## Supplementary tables for "Modification-Dependent Restriction Endonuclease-based sequencing method (EcoWI-seq) maps the genome-wide landscape of phosphorothioate modification at base resolution": Supplementary Table S1-SenC87.modification (part 256 of 292)

```
CP008925.1	h6.sal.bam	other	4033693	4033693	0	+	1	2	138	151	0.5
CP008925.1	h6.sal.bam	other	4033694	4033694	0	+	1	1	133	154	0.5
CP008925.1	h6.sal.bam	other	4033695	4033695	0	+	2	10	135	153	1.3333333333333333
CP008925.1	h6.sal.bam	other	4033696	4033696	0	+	2	2	132	145	1.3333333333333333
CP008925.1	h6.sal.bam	other	4033697	4033697	0	+	1	3	133	148	0.6666666666666666
CP008925.1	h6.sal.bam	other	4033698	4033698	0	+	1	2	130	149	0.5
CP008925.1	h6.sal.bam	other	4033699	4033699	0	+	1	1	123	149	0.5
CP008925.1	h6.sal.bam	other	4033700	4033700	0	+	0	0	123	151	0.0
CP008925.1	h6.sal.bam	other	4033701	4033701	0	+	2	3	121	152	1.0
CP008925.1	h6.sal.bam	other	4033702	4033702	0	+	3	4	124	151	1.5
CP008925.1	h6.sal.bam	other	4033703	4033703	0	+	1	4	123	149	0.5
CP008925.1	h6.sal.bam	other	4033704	4033704	0	+	1	2	123	147	0.5
CP008925.1	h6.sal.bam	other	4033705	4033705	0	+	1	1	113	145	0.5
CP008925.1	h6.sal.bam	other	4033706	4033706	0	+	4	2	116	144	2.6666666666666665
CP008925.1	h6.sal.bam	other	4033707	4033707	0	+	2	4	117	144	1.3333333333333333
CP008925.1	h6.sal.bam	other	4033708	4033708	0	+	1	3	117	143	0.6666666666666666
CP008925.1	h6.sal.bam	other	4033709	4033709	0	+	0	0	117	144	0.0
CP008925.1	h6.sal.bam	other	4033710	4033710	0	+	2	7	119	145	1.3333333333333333
CP008925.1	h6.sal.bam	other	4033711	4033711	0	+	5	3	123	139	5.0
CP008925.1	h6.sal.bam	other	4033712	4033712	0	+	2	2	125	139	2.0
CP008925.1	h6.sal.bam	other	4033713	4033713	0	+	5	1	129	140	5.0
CP008925.1	h6.sal.bam	other	4033714	4033714	0	+	1	1	128	142	1.0
CP008925.1	h6.sal.bam	other	4033715	4033715	0	+	2	7	130	142	2.0
CP008925.1	h6.sal.bam	other	4033716	4033716	0	+	2	2	125	141	2.0
CP008925.1	h6.sal.bam	other	4033717	4033717	0	+	0	1	125	139	0.0
CP008925.1	h6.sal.bam	other	4033718	4033718	0	+	0	1	124	141	0.0
CP008925.1	h6.sal.bam	other	4033719	4033719	0	+	4	1	127	142	4.0
CP008925.1	h6.sal.bam	other	4033720	4033720	0	+	0	0	121	142	0.0
CP008925.1	h6.sal.bam	other	4033721	4033721	0	+	2	2	124	145	2.0
CP008925.1	h6.sal.bam	other	4033722	4033722	0	+	5	2	127	144	5.0
CP008925.1	h6.sal.bam	other	4033723	4033723	0	+	3	2	130	144	2.0
CP008925.1	h6.sal.bam	other	4033724	4033724	0	+	4	1	133	145	2.6666666666666665
CP008925.1	h6.sal.bam	other	4033725	4033725	0	+	1	2	133	145	0.5
CP008925.1	h6.sal.bam	other	4033726	4033726	0	+	2	2	129	145	1.0
CP008925.1	h6.sal.bam	other	4033727	4033727	0	+	1	3	129	143	0.5
CP008925.1	h6.sal.bam	other	4033728	4033728	0	+	1	1	126	142	0.5
CP008925.1	h6.sal.bam	other	4033729	4033729	0	+	2	0	114	147	1.0
CP008925.1	h6.sal.bam	other	4033730	4033730	0	+	3	1	116	147	1.5
CP008925.1	h6.sal.bam	other	4033731	4033731	0	+	0	1	108	149	0.0
CP008925.1	h6.sal.bam	other	4033732	4033732	0	+	3	1	111	149	1.5
CP008925.1	h6.sal.bam	other	4033733	4033733	0	+	3	2	114	157	1.5
CP008925.1	h6.sal.bam	other	4033734	4033734	0	+	1	4	108	158	0.5
CP008925.1	h6.sal.bam	other	4033735	4033735	0	+	4	2	111	156	2.0
CP008925.1	h6.sal.bam	other	4033736	4033736	0	+	1	5	112	154	0.5
CP008925.1	h6.sal.bam	other	4033737	4033737	0	+	3	3	112	152	1.5
CP008925.1	h6.sal.bam	other	4033738	4033738	0	+	1	5	113	151	0.5
CP008925.1	h6.sal.bam	other	4033739	4033739	0	+	2	3	115	148	1.0
CP008925.1	h6.sal.bam	other	4033740	4033740	0	+	0	0	115	145	0.0
CP008925.1	h6.sal.bam	other	4033741	4033741	0	+	1	2	115	148	0.5
CP008925.1	h6.sal.bam	other	4033742	4033742	0	+	3	1	114	146	1.5
CP008925.1	h6.sal.bam	other	4033743	4033743	0	+	3	2	117	146	1.5
CP008925.1	h6.sal.bam	other	4033744	4033744	0	+	0	1	117	146	0.0
CP008925.1	h6.sal.bam	other	4033745	4033745	0	+	0	2	116	146	0.0
CP008925.1	h6.sal.bam	other	4033746	4033746	0	+	0	1	114	146	0.0
CP008925.1	h6.sal.bam	other	4033747	4033747	0	+	3	3	117	145	1.5
CP008925.1	h6.sal.bam	other	4033748	4033748	0	+	3	2	120	142	1.5
CP008925.1	h6.sal.bam	other	4033749	4033749	0	+	2	1	117	152	1.0
CP008925.1	h6.sal.bam	other	4033750	4033750	0	+	0	2	116	151	0.0
CP008925.1	h6.sal.bam	other	4033751	4033751	0	+	0	0	116	149	0.0
CP008925.1	h6.sal.bam	other	4033752	4033752	0	+	2	2	118	159	1.0
CP008925.1	h6.sal.bam	other	4033753	4033753	0	+	4	0	122	160	2.0
CP008925.1	h6.sal.bam	other	4033754	4033754	0	+	0	0	121	162	0.0
CP008925.1	h6.sal.bam	other	4033755	4033755	0	+	0	0	121	162	0.0
CP008925.1	h6.sal.bam	other	4033756	4033756	0	+	1	0	121	165	0.5
CP008925.1	h6.sal.bam	other	4033757	4033757	0	+	5	2	126	169	2.5
CP008925.1	h6.sal.bam	other	4033758	4033758	0	+	3	1	129	167	1.5
CP008925.1	h6.sal.bam	other	4033759	4033759	0	+	2	2	130	166	1.0
CP008925.1	h6.sal.bam	other	4033760	4033760	0	+	2	1	131	165	1.0
CP008925.1	h6.sal.bam	other	4033761	4033761	0	+	1	0	132	164	0.5
CP008925.1	h6.sal.bam	other	4033762	4033762	0	+	1	0	131	165	0.5
CP008925.1	h6.sal.bam	other	4033763	4033763	0	+	2	4	132	165	1.0
CP008925.1	h6.sal.bam	other	4033764	4033764	0	+	2	3	134	161	1.0
CP008925.1	h6.sal.bam	other	4033765	4033765	0	+	3	3	135	160	1.5
CP008925.1	h6.sal.bam	other	4033766	4033766	0	+	1	4	132	159	0.5
CP008925.1	h6.sal.bam	other	4033767	4033767	0	+	1	2	133	155	0.5
CP008925.1	h6.sal.bam	other	4033768	4033768	0	+	0	3	133	153	0.0
CP008925.1	h6.sal.bam	other	4033769	4033769	0	+	2	0	132	150	1.0
CP008925.1	h6.sal.bam	other	4033770	4033770	0	+	3	2	132	158	1.5
CP008925.1	h6.sal.bam	other	4033771	4033771	0	+	0	5	131	157	0.0
CP008925.1	h6.sal.bam	other	4033772	4033772	0	+	2	5	131	152	1.0
CP008925.1	h6.sal.bam	other	4033773	4033773	0	+	2	3	133	151	1.0
CP008925.1	h6.sal.bam	other	4033774	4033774	0	+	2	2	135	149	1.0
CP008925.1	h6.sal.bam	other	4033775	4033775	0	+	6	1	141	147	3.0
CP008925.1	h6.sal.bam	other	4033776	4033776	0	+	2	2	142	146	1.0
CP008925.1	h6.sal.bam	other	4033777	4033777	0	+	1	2	140	148	0.5
CP008925.1	h6.sal.bam	other	4033778	4033778	0	+	3	2	141	146	1.5
CP008925.1	h6.sal.bam	other	4033779	4033779	0	+	3	2	143	147	1.5
CP008925.1	h6.sal.bam	other	4033780	4033780	0	+	0	0	141	145	0.0
CP008925.1	h6.sal.bam	other	4033781	4033781	0	+	3	2	140	145	1.5
CP008925.1	h6.sal.bam	other	4033782	4033782	0	+	3	1	140	147	1.5
CP008925.1	h6.sal.bam	other	4033783	4033783	0	+	0	5	140	149	0.0
CP008925.1	h6.sal.bam	other	4033784	4033784	0	+	0	1	140	145	0.0
CP008925.1	h6.sal.bam	other	4033785	4033785	0	+	0	2	140	147	0.0
CP008925.1	h6.sal.bam	other	4033786	4033786	0	+	3	3	135	145	1.5
CP008925.1	h6.sal.bam	other	4033787	4033787	0	+	3	4	138	142	1.5
CP008925.1	h6.sal.bam	other	4033788	4033788	0	+	1	4	134	138	0.5
CP008925.1	h6.sal.bam	other	4033789	4033789	0	+	2	4	135	135	1.0
CP008925.1	h6.sal.bam	other	4033790	4033790	0	+	1	3	134	132	0.5
CP008925.1	h6.sal.bam	other	4033791	4033791	0	+	3	0	135	131	1.5
CP008925.1	h6.sal.bam	other	4033792	4033792	0	+	1	1	136	134	0.5
CP008925.1	h6.sal.bam	other	4033793	4033793	0	+	3	1	135	135	1.5
CP008925.1	h6.sal.bam	other	4033794	4033794	0	+	0	3	135	137	0.0
CP008925.1	h6.sal.bam	other	4033795	4033795	0	+	0	1	133	135	0.0
CP008925.1	h6.sal.bam	other	4033796	4033796	0	+	2	3	135	134	1.0
CP008925.1	h6.sal.bam	other	4033797	4033797	0	+	1	3	132	132	0.5
CP008925.1	h6.sal.bam	other	4033798	4033798	0	+	1	1	130	133	0.5
CP008925.1	h6.sal.bam	other	4033799	4033799	0	+	2	1	128	134	1.0
CP008925.1	h6.sal.bam	other	4033800	4033800	0	+	0	2	127	133	0.0
CP008925.1	h6.sal.bam	other	4033801	4033801	0	+	2	1	127	131	1.0
CP008925.1	h6.sal.bam	other	4033802	4033802	0	+	2	2	128	132	1.0
CP008925.1	h6.sal.bam	other	4033803	4033803	0	+	3	4	129	135	1.5
CP008925.1	h6.sal.bam	other	4033804	4033804	0	+	2	1	127	136	1.0
CP008925.1	h6.sal.bam	other	4033805	4033805	0	+	1	2	128	135	0.5
CP008925.1	h6.sal.bam	GTTC	4033806	4033806	4033814	+	3	9	131	140	1.5
CP008925.1	h6.sal.bam	other	4033807	4033807	0	+	2	2	130	132	1.0
CP008925.1	h6.sal.bam	GTTC	4033808	4033808	4033814	+	7	2	134	131	3.5
CP008925.1	h6.sal.bam	other	4033809	4033809	0	+	6	1	135	131	3.0
CP008925.1	h6.sal.bam	other	4033810	4033810	0	+	2	2	137	130	1.3333333333333333
CP008925.1	h6.sal.bam	other	4033811	4033811	0	+	0	1	136	129	0.0
CP008925.1	h6.sal.bam	other	4033812	4033812	0	+	0	1	130	134	0.0
CP008925.1	h6.sal.bam	other	4033813	4033813	0	+	1	2	131	135	0.5
CP008925.1	h6.sal.bam	other	4033814	4033814	0	+	3	1	134	133	2.0
CP008925.1	h6.sal.bam	other	4033815	4033815	0	+	3	2	137	132	3.0
CP008925.1	h6.sal.bam	other	4033816	4033816	0	+	3	0	139	131	3.0
CP008925.1	h6.sal.bam	other	4033817	4033817	0	+	2	1	138	134	2.0
CP008925.1	h6.sal.bam	other	4033818	4033818	0	+	2	2	137	137	2.0
CP008925.1	h6.sal.bam	other	4033819	4033819	0	+	1	1	138	139	1.0
CP008925.1	h6.sal.bam	other	4033820	4033820	0	+	3	2	140	138	3.0
CP008925.1	h6.sal.bam	other	4033821	4033821	0	+	3	0	140	140	3.0
CP008925.1	h6.sal.bam	other	4033822	4033822	0	+	0	0	137	140	0.0
CP008925.1	h6.sal.bam	GTTC	4033823	4033823	4033814	+	1	12	138	140	1.0
CP008925.1	h6.sal.bam	other	4033824	4033824	0	+	0	0	136	132	0.0
CP008925.1	h6.sal.bam	GTTC	4033825	4033825	4033814	+	8	7	144	133	8.0
CP008925.1	h6.sal.bam	other	4033826	4033826	0	+	1	3	145	130	1.0
CP008925.1	h6.sal.bam	other	4033827	4033827	0	+	0	3	143	130	0.0
CP008925.1	h6.sal.bam	other	4033828	4033828	0	+	1	2	141	129	1.0
CP008925.1	h6.sal.bam	other	4033829	4033829	0	+	2	0	143	128	2.0
CP008925.1	h6.sal.bam	other	4033830	4033830	0	+	0	3	143	130	0.0
CP008925.1	h6.sal.bam	other	4033831	4033831	0	+	3	4	145	131	3.0
CP008925.1	h6.sal.bam	other	4033832	4033832	0	+	0	0	140	128	0.0
CP008925.1	h6.sal.bam	other	4033833	4033833	0	+	2	0	139	131	2.0
CP008925.1	h6.sal.bam	other	4033834	4033834	0	+	1	1	138	131	1.0
CP008925.1	h6.sal.bam	other	4033835	4033835	0	+	1	1	137	130	1.0
CP008925.1	h6.sal.bam	other	4033836	4033836	0	+	1	0	137	141	1.0
CP008925.1	h6.sal.bam	other	4033837	4033837	0	+	1	0	137	141	1.0
CP008925.1	h6.sal.bam	other	4033838	4033838	0	+	1	2	136	147	1.0
CP008925.1	h6.sal.bam	other	4033839	4033839	0	+	1	1	135	145	1.0
CP008925.1	h6.sal.bam	other	4033840	4033840	0	+	1	1	133	150	1.0
CP008925.1	h6.sal.bam	other	4033841	4033841	0	+	4	0	135	153	4.0
CP008925.1	h6.sal.bam	other	4033842	4033842	0	+	0	3	135	155	0.0
CP008925.1	h6.sal.bam	other	4033843	4033843	0	+	1	4	136	163	1.0
CP008925.1	h6.sal.bam	other	4033844	4033844	0	+	1	2	135	162	1.0
CP008925.1	h6.sal.bam	other	4033845	4033845	0	+	3	2	135	160	3.0
CP008925.1	h6.sal.bam	other	4033846	4033846	0	+	3	0	138	158	3.0
CP008925.1	h6.sal.bam	other	4033847	4033847	0	+	1	4	136	165	1.0
CP008925.1	h6.sal.bam	other	4033848	4033848	0	+	3	1	136	163	3.0
CP008925.1	h6.sal.bam	other	4033849	4033849	0	+	0	0	136	165	0.0
CP008925.1	h6.sal.bam	other	4033850	4033850	0	+	2	1	132	167	2.0
CP008925.1	h6.sal.bam	other	4033851	4033851	0	+	1	3	131	170	1.0
CP008925.1	h6.sal.bam	other	4033852	4033852	0	+	1	0	131	170	1.0
CP008925.1	h6.sal.bam	other	4033853	4033853	0	+	2	3	127	172	2.0
CP008925.1	h6.sal.bam	other	4033854	4033854	0	+	1	4	128	171	1.0
CP008925.1	h6.sal.bam	other	4033855	4033855	0	+	2	0	130	169	2.0
CP008925.1	h6.sal.bam	other	4033856	4033856	0	+	1	0	128	172	1.0
CP008925.1	h6.sal.bam	other	4033857	4033857	0	+	6	2	131	172	6.0
CP008925.1	h6.sal.bam	other	4033858	4033858	0	+	5	1	136	170	5.0
CP008925.1	h6.sal.bam	other	4033859	4033859	0	+	0	2	136	169	0.0
CP008925.1	h6.sal.bam	other	4033860	4033860	0	+	1	0	137	170	1.0
CP008925.1	h6.sal.bam	other	4033861	4033861	0	+	1	0	132	171	1.0
CP008925.1	h6.sal.bam	other	4033862	4033862	0	+	2	0	133	172	2.0
CP008925.1	h6.sal.bam	other	4033863	4033863	0	+	2	1	133	173	2.0
CP008925.1	h6.sal.bam	other	4033864	4033864	0	+	0	1	132	173	0.0
CP008925.1	h6.sal.bam	other	4033865	4033865	0	+	0	2	132	172	0.0
CP008925.1	h6.sal.bam	other	4033866	4033866	0	+	0	3	129	176	0.0
CP008925.1	h6.sal.bam	other	4033867	4033867	0	+	0	2	128	173	0.0
CP008925.1	h6.sal.bam	other	4033868	4033868	0	+	0	3	125	172	0.0
CP008925.1	h6.sal.bam	other	4033869	4033869	0	+	4	1	129	175	4.0
CP008925.1	h6.sal.bam	other	4033870	4033870	0	+	1	1	130	178	1.0
CP008925.1	h6.sal.bam	other	4033871	4033871	0	+	2	4	130	177	2.0
CP008925.1	h6.sal.bam	other	4033872	4033872	0	+	1	0	130	174	1.0
CP008925.1	h6.sal.bam	other	4033873	4033873	0	+	0	3	129	177	0.0
CP008925.1	h6.sal.bam	other	4033874	4033874	0	+	4	2	131	177	4.0
CP008925.1	h6.sal.bam	other	4033875	4033875	0	+	5	0	136	176	5.0
CP008925.1	h6.sal.bam	other	4033876	4033876	0	+	2	5	130	177	2.0
CP008925.1	h6.sal.bam	other	4033877	4033877	0	+	0	2	130	176	0.0
CP008925.1	h6.sal.bam	other	4033878	4033878	0	+	4	3	134	174	4.0
CP008925.1	h6.sal.bam	other	4033879	4033879	0	+	1	5	133	178	1.0
CP008925.1	h6.sal.bam	other	4033880	4033880	0	+	2	2	134	173	2.0
CP008925.1	h6.sal.bam	other	4033881	4033881	0	+	0	1	131	172	0.0
CP008925.1	h6.sal.bam	other	4033882	4033882	0	+	1	0	130	171	1.0
CP008925.1	h6.sal.bam	other	4033883	4033883	0	+	1	2	123	171	1.0
CP008925.1	h6.sal.bam	other	4033884	4033884	0	+	1	1	120	179	1.0
CP008925.1	h6.sal.bam	other	4033885	4033885	0	+	1	3	119	178	1.0
CP008925.1	h6.sal.bam	other	4033886	4033886	0	+	2	4	121	178	2.0
CP008925.1	h6.sal.bam	other	4033887	4033887	0	+	3	2	124	175	3.0
CP008925.1	h6.sal.bam	other	4033888	4033888	0	+	2	0	125	177	2.0
CP008925.1	h6.sal.bam	other	4033889	4033889	0	+	3	1	125	179	2.0
CP008925.1	h6.sal.bam	other	4033890	4033890	0	+	4	3	125	178	2.6666666666666665
CP008925.1	h6.sal.bam	other	4033891	4033891	0	+	4	0	127	175	4.0
CP008925.1	h6.sal.bam	other	4033892	4033892	0	+	4	3	127	178	2.6666666666666665
CP008925.1	h6.sal.bam	other	4033893	4033893	0	+	3	4	130	176	2.0
CP008925.1	h6.sal.bam	other	4033894	4033894	0	+	4	1	130	176	2.6666666666666665
CP008925.1	h6.sal.bam	other	4033895	4033895	0	+	0	5	130	175	0.0
CP008925.1	h6.sal.bam	other	4033896	4033896	0	+	2	0	129	173	2.0
CP008925.1	h6.sal.bam	other	4033897	4033897	0	+	1	1	129	177	1.0
CP008925.1	h6.sal.bam	other	4033898	4033898	0	+	0	3	129	176	0.0
CP008925.1	h6.sal.bam	other	4033899	4033899	0	+	1	3	130	174	1.0
CP008925.1	h6.sal.bam	other	4033900	4033900	0	+	1	2	123	175	1.0
CP008925.1	h6.sal.bam	other	4033901	4033901	0	+	0	3	122	174	0.0
CP008925.1	h6.sal.bam	other	4033902	4033902	0	+	0	2	122	174	0.0
CP008925.1	h6.sal.bam	other	4033903	4033903	0	+	3	2	124	172	3.0
CP008925.1	h6.sal.bam	other	4033904	4033904	0	+	1	2	123	170	1.0
CP008925.1	h6.sal.bam	other	4033905	4033905	0	+	3	3	126	168	3.0
CP008925.1	h6.sal.bam	other	4033906	4033906	0	+	1	2	124	166	1.0
CP008925.1	h6.sal.bam	other	4033907	4033907	0	+	0	2	124	164	0.0
CP008925.1	h6.sal.bam	other	4033908	4033908	0	+	3	7	125	163	3.0
CP008925.1	h6.sal.bam	other	4033909	4033909	0	+	2	3	126	156	2.0
CP008925.1	h6.sal.bam	other	4033910	4033910	0	+	0	1	125	156	0.0
CP008925.1	h6.sal.bam	other	4033911	4033911	0	+	3	6	127	158	2.0
CP008925.1	h6.sal.bam	other	4033912	4033912	0	+	2	0	128	155	1.3333333333333333
CP008925.1	h6.sal.bam	other	4033913	4033913	0	+	2	6	129	156	1.3333333333333333
CP008925.1	h6.sal.bam	other	4033914	4033914	0	+	5	1	129	152	2.5
CP008925.1	h6.sal.bam	other	4033915	4033915	0	+	1	3	130	152	0.5
CP008925.1	h6.sal.bam	other	4033916	4033916	0	+	5	3	133	152	2.5
CP008925.1	h6.sal.bam	other	4033917	4033917	0	+	4	10	137	149	2.0
CP008925.1	h6.sal.bam	other	4033918	4033918	0	+	3	4	139	144	1.5
CP008925.1	h6.sal.bam	other	4033919	4033919	0	+	3	2	142	140	1.5
CP008925.1	h6.sal.bam	other	4033920	4033920	0	+	0	1	137	139	0.0
CP008925.1	h6.sal.bam	other	4033921	4033921	0	+	4	4	138	140	2.0
CP008925.1	h6.sal.bam	other	4033922	4033922	0	+	0	2	138	136	0.0
CP008925.1	h6.sal.bam	other	4033923	4033923	0	+	0	3	135	136	0.0
CP008925.1	h6.sal.bam	other	4033924	4033924	0	+	3	2	136	135	1.5
CP008925.1	h6.sal.bam	other	4033925	4033925	0	+	1	4	137	133	0.6666666666666666
CP008925.1	h6.sal.bam	other	4033926	4033926	0	+	1	3	135	135	1.0
CP008925.1	h6.sal.bam	other	4033927	4033927	0	+	0	1	133	134	0.0
CP008925.1	h6.sal.bam	other	4033928	4033928	0	+	3	2	134	136	3.0
CP008925.1	h6.sal.bam	other	4033929	4033929	0	+	2	2	136	138	1.3333333333333333
CP008925.1	h6.sal.bam	other	4033930	4033930	0	+	4	3	138	138	2.6666666666666665
CP008925.1	h6.sal.bam	other	4033931	4033931	0	+	2	0	139	135	1.3333333333333333
CP008925.1	h6.sal.bam	other	4033932	4033932	0	+	3	0	132	136	2.0
CP008925.1	h6.sal.bam	other	4033933	4033933	0	+	1	1	133	136	0.6666666666666666
CP008925.1	h6.sal.bam	other	4033934	4033934	0	+	3	2	136	140	2.0
CP008925.1	h6.sal.bam	other	4033935	4033935	0	+	0	1	136	143	0.0
CP008925.1	h6.sal.bam	other	4033936	4033936	0	+	0	1	134	145	0.0
CP008925.1	h6.sal.bam	other	4033937	4033937	0	+	0	1	132	144	0.0
CP008925.1	h6.sal.bam	other	4033938	4033938	0	+	2	1	134	146	2.0
CP008925.1	h6.sal.bam	other	4033939	4033939	0	+	2	3	136	146	2.0
CP008925.1	h6.sal.bam	GTTC	4033940	4033940	4033948	+	1	3	137	148	1.0
CP008925.1	h6.sal.bam	other	4033941	4033941	0	+	0	0	137	146	0.0
CP008925.1	h6.sal.bam	GTTC	4033942	4033942	4033948	+	2	1	139	149	2.0
CP008925.1	h6.sal.bam	other	4033943	4033943	0	+	1	5	140	148	1.0
CP008925.1	h6.sal.bam	other	4033944	4033944	0	+	1	4	137	147	1.0
CP008925.1	h6.sal.bam	other	4033945	4033945	0	+	0	0	136	143	0.0
CP008925.1	h6.sal.bam	other	4033946	4033946	0	+	0	1	134	146	0.0
CP008925.1	h6.sal.bam	other	4033947	4033947	0	+	1	3	134	146	1.0
CP008925.1	h6.sal.bam	other	4033948	4033948	0	+	3	3	137	147	3.0
CP008925.1	h6.sal.bam	other	4033949	4033949	0	+	4	1	137	144	4.0
CP008925.1	h6.sal.bam	other	4033950	4033950	0	+	0	2	132	146	0.0
CP008925.1	h6.sal.bam	other	4033951	4033951	0	+	0	3	130	152	0.0
CP008925.1	h6.sal.bam	other	4033952	4033952	0	+	0	0	126	152	0.0
CP008925.1	h6.sal.bam	other	4033953	4033953	0	+	2	7	128	152	2.0
CP008925.1	h6.sal.bam	other	4033954	4033954	0	+	4	1	129	149	4.0
CP008925.1	h6.sal.bam	other	4033955	4033955	0	+	2	0	131	148	2.0
CP008925.1	h6.sal.bam	other	4033956	4033956	0	+	1	5	132	151	1.0
CP008925.1	h6.sal.bam	GTTC	4033957	4033957	4033948	+	1	2	132	148	1.0
CP008925.1	h6.sal.bam	other	4033958	4033958	0	+	1	3	132	146	1.0
CP008925.1	h6.sal.bam	GTTC	4033959	4033959	4033948	+	2	3	132	143	2.0
CP008925.1	h6.sal.bam	other	4033960	4033960	0	+	2	1	134	144	2.0
CP008925.1	h6.sal.bam	other	4033961	4033961	0	+	4	0	136	143	4.0
CP008925.1	h6.sal.bam	other	4033962	4033962	0	+	2	6	134	146	2.0
CP008925.1	h6.sal.bam	other	4033963	4033963	0	+	5	2	137	140	5.0
CP008925.1	h6.sal.bam	other	4033964	4033964	0	+	2	0	137	139	2.0
CP008925.1	h6.sal.bam	other	4033965	4033965	0	+	3	3	136	141	3.0
CP008925.1	h6.sal.bam	other	4033966	4033966	0	+	1	0	126	141	1.0
CP008925.1	h6.sal.bam	other	4033967	4033967	0	+	1	3	127	145	1.0
CP008925.1	h6.sal.bam	other	4033968	4033968	0	+	1	2	128	142	1.0
CP008925.1	h6.sal.bam	other	4033969	4033969	0	+	1	2	124	140	1.0
CP008925.1	h6.sal.bam	other	4033970	4033970	0	+	4	4	128	143	4.0
CP008925.1	h6.sal.bam	other	4033971	4033971	0	+	2	1	128	143	2.0
CP008925.1	h6.sal.bam	other	4033972	4033972	0	+	0	1	128	142	0.0
CP008925.1	h6.sal.bam	other	4033973	4033973	0	+	1	1	129	149	1.0
CP008925.1	h6.sal.bam	other	4033974	4033974	0	+	0	2	128	151	0.0
CP008925.1	h6.sal.bam	other	4033975	4033975	0	+	0	1	127	152	0.0
CP008925.1	h6.sal.bam	other	4033976	4033976	0	+	1	3	127	153	1.0
CP008925.1	h6.sal.bam	other	4033977	4033977	0	+	0	0	127	151	0.0
CP008925.1	h6.sal.bam	other	4033978	4033978	0	+	3	0	127	153	3.0
CP008925.1	h6.sal.bam	other	4033979	4033979	0	+	2	0	128	159	2.0
CP008925.1	h6.sal.bam	other	4033980	4033980	0	+	2	1	128	159	2.0
CP008925.1	h6.sal.bam	other	4033981	4033981	0	+	1	1	128	158	1.0
CP008925.1	h6.sal.bam	other	4033982	4033982	0	+	1	1	126	165	1.0
CP008925.1	h6.sal.bam	other	4033983	4033983	0	+	0	0	126	164	0.0
CP008925.1	h6.sal.bam	other	4033984	4033984	0	+	1	3	125	167	1.0
CP008925.1	h6.sal.bam	other	4033985	4033985	0	+	1	3	125	164	1.0
CP008925.1	h6.sal.bam	other	4033986	4033986	0	+	2	3	124	163	2.0
CP008925.1	h6.sal.bam	other	4033987	4033987	0	+	0	0	122	161	0.0
CP008925.1	h6.sal.bam	other	4033988	4033988	0	+	0	2	114	162	0.0
CP008925.1	h6.sal.bam	other	4033989	4033989	0	+	0	3	114	165	0.0
CP008925.1	h6.sal.bam	other	4033990	4033990	0	+	2	0	116	167	2.0
CP008925.1	h6.sal.bam	other	4033991	4033991	0	+	2	2	110	169	2.0
CP008925.1	h6.sal.bam	other	4033992	4033992	0	+	1	3	108	167	1.0
CP008925.1	h6.sal.bam	other	4033993	4033993	0	+	1	0	106	165	1.0
CP008925.1	h6.sal.bam	other	4033994	4033994	0	+	0	1	106	166	0.0
CP008925.1	h6.sal.bam	other	4033995	4033995	0	+	3	2	109	165	3.0
CP008925.1	h6.sal.bam	other	4033996	4033996	0	+	2	2	107	163	2.0
CP008925.1	h6.sal.bam	other	4033997	4033997	0	+	1	0	106	161	1.0
CP008925.1	h6.sal.bam	other	4033998	4033998	0	+	3	3	110	167	3.0
CP008925.1	h6.sal.bam	other	4033999	4033999	0	+	5	3	111	166	5.0
CP008925.1	h6.sal.bam	other	4034000	4034000	0	+	1	4	112	163	1.0
CP008925.1	h6.sal.bam	other	4034001	4034001	0	+	0	1	111	161	0.0
CP008925.1	h6.sal.bam	other	4034002	4034002	0	+	2	3	113	161	2.0
CP008925.1	h6.sal.bam	other	4034003	4034003	0	+	1	7	110	158	1.0
CP008925.1	h6.sal.bam	other	4034004	4034004	0	+	2	2	107	152	2.0
CP008925.1	h6.sal.bam	other	4034005	4034005	0	+	2	0	108	151	2.0
CP008925.1	h6.sal.bam	other	4034006	4034006	0	+	1	2	106	151	1.0
CP008925.1	h6.sal.bam	other	4034007	4034007	0	+	2	4	107	155	2.0
CP008925.1	h6.sal.bam	other	4034008	4034008	0	+	0	0	107	155	0.0
CP008925.1	h6.sal.bam	other	4034009	4034009	0	+	0	4	104	156	0.0
CP008925.1	h6.sal.bam	other	4034010	4034010	0	+	0	2	104	152	0.0
CP008925.1	h6.sal.bam	other	4034011	4034011	0	+	3	0	107	157	3.0
CP008925.1	h6.sal.bam	other	4034012	4034012	0	+	2	3	109	158	2.0
CP008925.1	h6.sal.bam	other	4034013	4034013	0	+	4	2	111	155	4.0
CP008925.1	h6.sal.bam	other	4034014	4034014	0	+	3	4	112	153	3.0
CP008925.1	h6.sal.bam	other	4034015	4034015	0	+	3	0	114	154	3.0
CP008925.1	h6.sal.bam	other	4034016	4034016	0	+	1	2	115	159	1.0
CP008925.1	h6.sal.bam	other	4034017	4034017	0	+	0	0	112	160	0.0
CP008925.1	h6.sal.bam	other	4034018	4034018	0	+	1	4	113	160	1.0
CP008925.1	h6.sal.bam	other	4034019	4034019	0	+	1	3	112	164	1.0
CP008925.1	h6.sal.bam	other	4034020	4034020	0	+	1	0	113	165	1.0
CP008925.1	h6.sal.bam	other	4034021	4034021	0	+	1	1	114	166	1.0
CP008925.1	h6.sal.bam	other	4034022	4034022	0	+	3	4	115	167	3.0
CP008925.1	h6.sal.bam	other	4034023	4034023	0	+	0	4	111	165	0.0
CP008925.1	h6.sal.bam	other	4034024	4034024	0	+	0	2	108	162	0.0
CP008925.1	h6.sal.bam	other	4034025	4034025	0	+	1	5	108	160	1.0
CP008925.1	h6.sal.bam	other	4034026	4034026	0	+	4	3	112	155	4.0
CP008925.1	h6.sal.bam	other	4034027	4034027	0	+	0	0	112	153	0.0
CP008925.1	h6.sal.bam	other	4034028	4034028	0	+	2	4	112	154	2.0
CP008925.1	h6.sal.bam	other	4034029	4034029	0	+	0	0	106	150	0.0
CP008925.1	h6.sal.bam	other	4034030	4034030	0	+	2	3	108	154	2.0
CP008925.1	h6.sal.bam	other	4034031	4034031	0	+	1	2	108	151	1.0
CP008925.1	h6.sal.bam	other	4034032	4034032	0	+	2	0	109	149	2.0
CP008925.1	h6.sal.bam	other	4034033	4034033	0	+	4	3	111	154	4.0
CP008925.1	h6.sal.bam	other	4034034	4034034	0	+	1	1	112	152	1.0
CP008925.1	h6.sal.bam	other	4034035	4034035	0	+	0	0	108	151	0.0
CP008925.1	h6.sal.bam	other	4034036	4034036	0	+	1	3	107	154	1.0
CP008925.1	h6.sal.bam	other	4034037	4034037	0	+	2	0	106	151	2.0
CP008925.1	h6.sal.bam	other	4034038	4034038	0	+	1	1	103	154	1.0
CP008925.1	h6.sal.bam	other	4034039	4034039	0	+	1	2	102	154	1.0
CP008925.1	h6.sal.bam	other	4034040	4034040	0	+	0	3	100	152	0.0
CP008925.1	h6.sal.bam	other	4034041	4034041	0	+	0	4	100	154	0.0
CP008925.1	h6.sal.bam	other	4034042	4034042	0	+	0	1	90	150	0.0
CP008925.1	h6.sal.bam	other	4034043	4034043	0	+	0	2	90	149	0.0
CP008925.1	h6.sal.bam	other	4034044	4034044	0	+	1	2	91	147	1.0
CP008925.1	h6.sal.bam	other	4034045	4034045	0	+	2	4	93	145	2.0
CP008925.1	h6.sal.bam	other	4034046	4034046	0	+	1	8	94	150	1.0
CP008925.1	h6.sal.bam	other	4034047	4034047	0	+	1	3	95	142	1.0
CP008925.1	h6.sal.bam	other	4034048	4034048	0	+	2	3	97	139	2.0
CP008925.1	h6.sal.bam	other	4034049	4034049	0	+	2	1	99	139	2.0
CP008925.1	h6.sal.bam	other	4034050	4034050	0	+	0	2	98	138	0.0
CP008925.1	h6.sal.bam	other	4034051	4034051	0	+	0	3	98	136	0.0
CP008925.1	h6.sal.bam	other	4034052	4034052	0	+	0	1	97	137	0.0
CP008925.1	h6.sal.bam	other	4034053	4034053	0	+	5	6	100	137	5.0
CP008925.1	h6.sal.bam	other	4034054	4034054	0	+	0	2	98	131	0.0
CP008925.1	h6.sal.bam	other	4034055	4034055	0	+	2	3	98	133	2.0
CP008925.1	h6.sal.bam	other	4034056	4034056	0	+	1	3	98	131	1.0
CP008925.1	h6.sal.bam	other	4034057	4034057	0	+	2	2	99	128	2.0
CP008925.1	h6.sal.bam	other	4034058	4034058	0	+	2	1	101	127	2.0
CP008925.1	h6.sal.bam	other	4034059	4034059	0	+	5	1	104	130	5.0
CP008925.1	h6.sal.bam	other	4034060	4034060	0	+	1	2	105	129	1.0
CP008925.1	h6.sal.bam	other	4034061	4034061	0	+	2	1	105	133	2.0
CP008925.1	h6.sal.bam	other	4034062	4034062	0	+	1	1	106	136	1.0
CP008925.1	h6.sal.bam	other	4034063	4034063	0	+	0	4	106	136	0.0
CP008925.1	h6.sal.bam	other	4034064	4034064	0	+	4	5	110	133	4.0
CP008925.1	h6.sal.bam	other	4034065	4034065	0	+	1	1	108	128	1.0
CP008925.1	h6.sal.bam	other	4034066	4034066	0	+	1	0	106	127	1.0
CP008925.1	h6.sal.bam	other	4034067	4034067	0	+	0	1	106	132	0.0
CP008925.1	h6.sal.bam	GTTC	4034068	4034068	4034076	+	2	1	107	133	2.0
CP008925.1	h6.sal.bam	other	4034069	4034069	0	+	0	0	107	132	0.0
CP008925.1	h6.sal.bam	GTTC	4034070	4034070	4034076	+	8	2	112	134	8.0
CP008925.1	h6.sal.bam	other	4034071	4034071	0	+	2	0	111	132	2.0
CP008925.1	h6.sal.bam	other	4034072	4034072	0	+	1	4	112	133	1.0
CP008925.1	h6.sal.bam	other	4034073	4034073	0	+	2	2	111	130	2.0
CP008925.1	h6.sal.bam	other	4034074	4034074	0	+	1	0	104	130	1.0
CP008925.1	h6.sal.bam	other	4034075	4034075	0	+	3	2	106	130	3.0
CP008925.1	h6.sal.bam	other	4034076	4034076	0	+	1	1	107	130	1.0
CP008925.1	h6.sal.bam	other	4034077	4034077	0	+	2	0	107	129	2.0
CP008925.1	h6.sal.bam	other	4034078	4034078	0	+	1	1	107	132	1.0
CP008925.1	h6.sal.bam	other	4034079	4034079	0	+	0	5	105	135	0.0
CP008925.1	h6.sal.bam	other	4034080	4034080	0	+	0	1	104	132	0.0
CP008925.1	h6.sal.bam	other	4034081	4034081	0	+	1	3	104	133	1.0
CP008925.1	h6.sal.bam	other	4034082	4034082	0	+	1	2	103	130	1.0
CP008925.1	h6.sal.bam	other	4034083	4034083	0	+	1	0	104	128	1.0
CP008925.1	h6.sal.bam	other	4034084	4034084	0	+	0	0	104	128	0.0
CP008925.1	h6.sal.bam	GTTC	4034085	4034085	4034076	+	0	8	104	131	0.0
CP008925.1	h6.sal.bam	other	4034086	4034086	0	+	2	1	103	127	2.0
CP008925.1	h6.sal.bam	GTTC	4034087	4034087	4034076	+	16	0	113	131	16.0
CP008925.1	h6.sal.bam	other	4034088	4034088	0	+	1	2	114	131	1.0
CP008925.1	h6.sal.bam	other	4034089	4034089	0	+	1	3	110	136	1.0
CP008925.1	h6.sal.bam	other	4034090	4034090	0	+	0	6	110	133	0.0
CP008925.1	h6.sal.bam	other	4034091	4034091	0	+	0	3	109	132	0.0
CP008925.1	h6.sal.bam	GTTC	4034092	4034092	4034100	+	1	9	110	133	1.0
CP008925.1	h6.sal.bam	other	4034093	4034093	0	+	2	1	111	125	2.0
CP008925.1	h6.sal.bam	GTTC	4034094	4034094	4034100	+	7	3	117	127	7.0
CP008925.1	h6.sal.bam	other	4034095	4034095	0	+	2	1	118	124	2.0
CP008925.1	h6.sal.bam	other	4034096	4034096	0	+	1	3	118	123	1.0
CP008925.1	h6.sal.bam	other	4034097	4034097	0	+	3	2	118	120	3.0
CP008925.1	h6.sal.bam	other	4034098	4034098	0	+	0	0	118	118	0.0
CP008925.1	h6.sal.bam	other	4034099	4034099	0	+	1	0	119	122	1.0
CP008925.1	h6.sal.bam	other	4034100	4034100	0	+	2	0	120	124	2.0
CP008925.1	h6.sal.bam	other	4034101	4034101	0	+	3	1	120	124	3.0
CP008925.1	h6.sal.bam	other	4034102	4034102	0	+	3	1	123	126	3.0
CP008925.1	h6.sal.bam	other	4034103	4034103	0	+	1	0	122	129	1.0
CP008925.1	h6.sal.bam	other	4034104	4034104	0	+	1	4	123	131	1.0
CP008925.1	h6.sal.bam	other	4034105	4034105	0	+	2	1	123	129	2.0
CP008925.1	h6.sal.bam	other	4034106	4034106	0	+	2	3	124	131	2.0
CP008925.1	h6.sal.bam	other	4034107	4034107	0	+	4	1	126	130	4.0
CP008925.1	h6.sal.bam	other	4034108	4034108	0	+	3	2	125	129	3.0
CP008925.1	h6.sal.bam	GTTC	4034109	4034109	4034100	+	5	1	129	127	5.0
CP008925.1	h6.sal.bam	other	4034110	4034110	0	+	2	0	131	128	2.0
CP008925.1	h6.sal.bam	GTTC	4034111	4034111	4034100	+	1	3	131	128	1.0
CP008925.1	h6.sal.bam	other	4034112	4034112	0	+	4	1	133	129	4.0
CP008925.1	h6.sal.bam	other	4034113	4034113	0	+	0	0	132	130	0.0
CP008925.1	h6.sal.bam	other	4034114	4034114	0	+	1	3	132	132	1.0
CP008925.1	h6.sal.bam	other	4034115	4034115	0	+	1	2	132	130	1.0
CP008925.1	h6.sal.bam	other	4034116	4034116	0	+	1	0	133	134	1.0
CP008925.1	h6.sal.bam	other	4034117	4034117	0	+	3	0	136	134	3.0
CP008925.1	h6.sal.bam	other	4034118	4034118	0	+	1	0	137	134	1.0
CP008925.1	h6.sal.bam	other	4034119	4034119	0	+	0	5	136	135	0.0
CP008925.1	h6.sal.bam	other	4034120	4034120	0	+	1	5	135	133	1.0
CP008925.1	h6.sal.bam	other	4034121	4034121	0	+	1	1	135	128	1.0
CP008925.1	h6.sal.bam	other	4034122	4034122	0	+	0	2	131	128	0.0
CP008925.1	h6.sal.bam	other	4034123	4034123	0	+	0	0	131	126	0.0
CP008925.1	h6.sal.bam	other	4034124	4034124	0	+	0	1	130	126	0.0
CP008925.1	h6.sal.bam	other	4034125	4034125	0	+	1	1	131	125	1.0
CP008925.1	h6.sal.bam	other	4034126	4034126	0	+	1	2	132	126	1.0
CP008925.1	h6.sal.bam	other	4034127	4034127	0	+	1	1	133	124	1.0
CP008925.1	h6.sal.bam	other	4034128	4034128	0	+	2	1	130	125	2.0
CP008925.1	h6.sal.bam	other	4034129	4034129	0	+	1	1	130	124	1.0
CP008925.1	h6.sal.bam	other	4034130	4034130	0	+	1	1	129	125	1.0
CP008925.1	h6.sal.bam	other	4034131	4034131	0	+	2	0	130	124	2.0
CP008925.1	h6.sal.bam	other	4034132	4034132	0	+	0	1	129	124	0.0
CP008925.1	h6.sal.bam	other	4034133	4034133	0	+	1	3	128	133	1.0
CP008925.1	h6.sal.bam	other	4034134	4034134	0	+	1	6	122	133	1.0
CP008925.1	h6.sal.bam	other	4034135	4034135	0	+	1	1	123	127	1.0
CP008925.1	h6.sal.bam	other	4034136	4034136	0	+	3	3	126	127	3.0
CP008925.1	h6.sal.bam	other	4034137	4034137	0	+	2	1	127	127	2.0
CP008925.1	h6.sal.bam	other	4034138	4034138	0	+	2	2	129	126	2.0
CP008925.1	h6.sal.bam	other	4034139	4034139	0	+	3	0	128	128	3.0
CP008925.1	h6.sal.bam	other	4034140	4034140	0	+	1	0	128	131	1.0
CP008925.1	h6.sal.bam	other	4034141	4034141	0	+	3	6	130	131	3.0
CP008925.1	h6.sal.bam	other	4034142	4034142	0	+	2	2	132	129	2.0
CP008925.1	h6.sal.bam	other	4034143	4034143	0	+	3	0	133	127	3.0
CP008925.1	h6.sal.bam	other	4034144	4034144	0	+	2	2	135	127	2.0
CP008925.1	h6.sal.bam	other	4034145	4034145	0	+	4	0	132	131	4.0
CP008925.1	h6.sal.bam	other	4034146	4034146	0	+	1	1	130	134	1.0
CP008925.1	h6.sal.bam	other	4034147	4034147	0	+	1	1	131	133	1.0
CP008925.1	h6.sal.bam	other	4034148	4034148	0	+	1	2	130	134	1.0
CP008925.1	h6.sal.bam	other	4034149	4034149	0	+	1	1	127	132	1.0
CP008925.1	h6.sal.bam	other	4034150	4034150	0	+	1	2	128	131	1.0
CP008925.1	h6.sal.bam	other	4034151	4034151	0	+	1	3	128	130	1.0
CP008925.1	h6.sal.bam	other	4034152	4034152	0	+	0	4	126	130	0.0
CP008925.1	h6.sal.bam	other	4034153	4034153	0	+	0	1	125	129	0.0
CP008925.1	h6.sal.bam	other	4034154	4034154	0	+	1	1	126	129	1.0
CP008925.1	h6.sal.bam	other	4034155	4034155	0	+	0	2	126	129	0.0
CP008925.1	h6.sal.bam	other	4034156	4034156	0	+	3	0	128	127	3.0
CP008925.1	h6.sal.bam	other	4034157	4034157	0	+	4	1	131	127	4.0
CP008925.1	h6.sal.bam	other	4034158	4034158	0	+	4	1	134	126	4.0
CP008925.1	h6.sal.bam	other	4034159	4034159	0	+	0	5	134	125	0.0
CP008925.1	h6.sal.bam	other	4034160	4034160	0	+	1	2	135	124	1.0
CP008925.1	h6.sal.bam	other	4034161	4034161	0	+	2	2	119	125	2.0
CP008925.1	h6.sal.bam	other	4034162	4034162	0	+	1	1	119	126	1.0
CP008925.1	h6.sal.bam	other	4034163	4034163	0	+	1	4	120	125	1.0
CP008925.1	h6.sal.bam	other	4034164	4034164	0	+	2	0	121	121	2.0
CP008925.1	h6.sal.bam	other	4034165	4034165	0	+	3	5	124	121	3.0
CP008925.1	h6.sal.bam	other	4034166	4034166	0	+	1	5	124	118	1.0
CP008925.1	h6.sal.bam	other	4034167	4034167	0	+	2	1	124	115	2.0
CP008925.1	h6.sal.bam	other	4034168	4034168	0	+	2	3	126	114	2.0
CP008925.1	h6.sal.bam	other	4034169	4034169	0	+	1	0	120	116	1.0
CP008925.1	h6.sal.bam	other	4034170	4034170	0	+	0	1	114	119	0.0
CP008925.1	h6.sal.bam	other	4034171	4034171	0	+	1	1	115	119	1.0
CP008925.1	h6.sal.bam	other	4034172	4034172	0	+	1	1	116	120	1.0
CP008925.1	h6.sal.bam	GTTC	4034173	4034173	4034181	+	1	1	117	123	1.0
CP008925.1	h6.sal.bam	other	4034174	4034174	0	+	0	2	116	122	0.0
CP008925.1	h6.sal.bam	GTTC	4034175	4034175	4034181	+	2	3	116	123	2.0
CP008925.1	h6.sal.bam	other	4034176	4034176	0	+	5	2	115	121	5.0
CP008925.1	h6.sal.bam	other	4034177	4034177	0	+	2	3	114	119	2.0
CP008925.1	h6.sal.bam	other	4034178	4034178	0	+	1	1	115	119	1.0
CP008925.1	h6.sal.bam	other	4034179	4034179	0	+	1	2	116	121	1.0
CP008925.1	h6.sal.bam	other	4034180	4034180	0	+	0	3	113	119	0.0
CP008925.1	h6.sal.bam	other	4034181	4034181	0	+	1	2	112	118	1.0
CP008925.1	h6.sal.bam	other	4034182	4034182	0	+	2	1	111	116	2.0
CP008925.1	h6.sal.bam	other	4034183	4034183	0	+	0	0	108	115	0.0
CP008925.1	h6.sal.bam	other	4034184	4034184	0	+	3	2	106	116	3.0
CP008925.1	h6.sal.bam	other	4034185	4034185	0	+	1	2	105	116	1.0
CP008925.1	h6.sal.bam	other	4034186	4034186	0	+	0	1	104	115	0.0
CP008925.1	h6.sal.bam	other	4034187	4034187	0	+	0	3	100	115	0.0
CP008925.1	h6.sal.bam	other	4034188	4034188	0	+	2	2	102	113	2.0
CP008925.1	h6.sal.bam	other	4034189	4034189	0	+	0	1	100	113	0.0
CP008925.1	h6.sal.bam	GTTC	4034190	4034190	4034181	+	2	6	102	112	2.0
CP008925.1	h6.sal.bam	other	4034191	4034191	0	+	2	0	104	106	2.0
CP008925.1	h6.sal.bam	GTTC	4034192	4034192	4034181	+	4	1	105	106	4.0
CP008925.1	h6.sal.bam	other	4034193	4034193	0	+	2	0	106	108	2.0
CP008925.1	h6.sal.bam	GTTC	4034194	4034194	4034202	+	1	1	107	108	1.0
CP008925.1	h6.sal.bam	other	4034195	4034195	0	+	0	0	105	107	0.0
CP008925.1	h6.sal.bam	GTTC	4034196	4034196	4034202	+	3	1	108	109	3.0
CP008925.1	h6.sal.bam	other	4034197	4034197	0	+	1	0	109	108	1.0
CP008925.1	h6.sal.bam	other	4034198	4034198	0	+	7	0	116	108	7.0
CP008925.1	h6.sal.bam	other	4034199	4034199	0	+	0	1	116	111	0.0
CP008925.1	h6.sal.bam	other	4034200	4034200	0	+	4	1	119	112	4.0
CP008925.1	h6.sal.bam	other	4034201	4034201	0	+	6	0	124	115	6.0
CP008925.1	h6.sal.bam	other	4034202	4034202	0	+	1	2	124	117	1.0
CP008925.1	h6.sal.bam	other	4034203	4034203	0	+	2	0	124	115	2.0
CP008925.1	h6.sal.bam	other	4034204	4034204	0	+	2	2	125	115	2.0
CP008925.1	h6.sal.bam	other	4034205	4034205	0	+	1	3	124	113	1.0
CP008925.1	h6.sal.bam	other	4034206	4034206	0	+	1	7	124	110	1.0
CP008925.1	h6.sal.bam	other	4034207	4034207	0	+	3	2	125	111	3.0
CP008925.1	h6.sal.bam	other	4034208	4034208	0	+	4	1	129	109	4.0
CP008925.1	h6.sal.bam	other	4034209	4034209	0	+	1	1	129	108	1.0
CP008925.1	h6.sal.bam	other	4034210	4034210	0	+	2	1	130	112	2.0
CP008925.1	h6.sal.bam	GTTC	4034211	4034211	4034202	+	2	3	130	111	2.0
CP008925.1	h6.sal.bam	other	4034212	4034212	0	+	1	1	129	108	1.0
CP008925.1	h6.sal.bam	GTTC	4034213	4034213	4034202	+	1	2	128	108	1.0
CP008925.1	h6.sal.bam	other	4034214	4034214	0	+	0	3	125	110	0.0
CP008925.1	h6.sal.bam	other	4034215	4034215	0	+	4	1	125	109	4.0
CP008925.1	h6.sal.bam	other	4034216	4034216	0	+	0	3	123	109	0.0
CP008925.1	h6.sal.bam	other	4034217	4034217	0	+	1	1	118	107	1.0
CP008925.1	h6.sal.bam	other	4034218	4034218	0	+	2	5	120	106	2.0
CP008925.1	h6.sal.bam	other	4034219	4034219	0	+	0	0	120	101	0.0
CP008925.1	h6.sal.bam	other	4034220	4034220	0	+	0	3	117	102	0.0
CP008925.1	h6.sal.bam	other	4034221	4034221	0	+	0	2	115	101	0.0
CP008925.1	h6.sal.bam	other	4034222	4034222	0	+	2	2	117	101	2.0
CP008925.1	h6.sal.bam	other	4034223	4034223	0	+	1	0	117	100	1.0
CP008925.1	h6.sal.bam	other	4034224	4034224	0	+	2	0	117	100	2.0
CP008925.1	h6.sal.bam	other	4034225	4034225	0	+	0	3	117	100	0.0
CP008925.1	h6.sal.bam	other	4034226	4034226	0	+	1	2	117	97	1.0
CP008925.1	h6.sal.bam	other	4034227	4034227	0	+	0	1	115	95	0.0
CP008925.1	h6.sal.bam	other	4034228	4034228	0	+	0	1	115	94	0.0
CP008925.1	h6.sal.bam	other	4034229	4034229	0	+	1	1	115	94	1.0
CP008925.1	h6.sal.bam	other	4034230	4034230	0	+	2	0	114	96	2.0
CP008925.1	h6.sal.bam	other	4034231	4034231	0	+	2	0	116	96	2.0
CP008925.1	h6.sal.bam	other	4034232	4034232	0	+	0	0	112	96	0.0
CP008925.1	h6.sal.bam	other	4034233	4034233	0	+	1	2	109	102	1.0
CP008925.1	h6.sal.bam	other	4034234	4034234	0	+	0	2	109	100	0.0
CP008925.1	h6.sal.bam	other	4034235	4034235	0	+	2	3	109	103	2.0
CP008925.1	h6.sal.bam	other	4034236	4034236	0	+	2	3	109	101	2.0
CP008925.1	h6.sal.bam	other	4034237	4034237	0	+	0	0	109	98	0.0
CP008925.1	h6.sal.bam	other	4034238	4034238	0	+	1	0	108	101	1.0
CP008925.1	h6.sal.bam	other	4034239	4034239	0	+	0	2	105	101	0.0
CP008925.1	h6.sal.bam	other	4034240	4034240	0	+	0	0	105	99	0.0
CP008925.1	h6.sal.bam	other	4034241	4034241	0	+	1	3	104	100	1.0
CP008925.1	h6.sal.bam	other	4034242	4034242	0	+	2	3	104	102	2.0
CP008925.1	h6.sal.bam	other	4034243	4034243	0	+	0	1	103	99	0.0
CP008925.1	h6.sal.bam	other	4034244	4034244	0	+	0	3	102	101	0.0
CP008925.1	h6.sal.bam	other	4034245	4034245	0	+	1	1	103	101	1.0
CP008925.1	h6.sal.bam	other	4034246	4034246	0	+	2	1	103	102	2.0
CP008925.1	h6.sal.bam	other	4034247	4034247	0	+	2	4	105	102	2.0
CP008925.1	h6.sal.bam	other	4034248	4034248	0	+	2	2	106	101	2.0
CP008925.1	h6.sal.bam	other	4034249	4034249	0	+	2	1	108	99	2.0
CP008925.1	h6.sal.bam	other	4034250	4034250	0	+	0	2	104	98	0.0
CP008925.1	h6.sal.bam	other	4034251	4034251	0	+	4	0	104	96	4.0
CP008925.1	h6.sal.bam	other	4034252	4034252	0	+	2	3	106	96	2.0
CP008925.1	h6.sal.bam	other	4034253	4034253	0	+	0	2	105	95	0.0
CP008925.1	h6.sal.bam	other	4034254	4034254	0	+	1	1	105	97	1.0
CP008925.1	h6.sal.bam	other	4034255	4034255	0	+	4	1	109	98	4.0
CP008925.1	h6.sal.bam	other	4034256	4034256	0	+	4	0	112	101	4.0
CP008925.1	h6.sal.bam	other	4034257	4034257	0	+	9	0	116	102	9.0
CP008925.1	h6.sal.bam	other	4034258	4034258	0	+	1	1	117	102	1.0
CP008925.1	h6.sal.bam	other	4034259	4034259	0	+	0	2	115	105	0.0
CP008925.1	h6.sal.bam	other	4034260	4034260	0	+	1	1	115	104	1.0
CP008925.1	h6.sal.bam	other	4034261	4034261	0	+	1	1	116	103	1.0
CP008925.1	h6.sal.bam	other	4034262	4034262	0	+	0	1	116	104	0.0
CP008925.1	h6.sal.bam	other	4034263	4034263	0	+	1	2	115	105	1.0
CP008925.1	h6.sal.bam	other	4034264	4034264	0	+	1	0	116	103	1.0
CP008925.1	h6.sal.bam	other	4034265	4034265	0	+	2	3	117	109	2.0
CP008925.1	h6.sal.bam	other	4034266	4034266	0	+	0	0	113	106	0.0
CP008925.1	h6.sal.bam	other	4034267	4034267	0	+	3	0	114	110	3.0
CP008925.1	h6.sal.bam	other	4034268	4034268	0	+	0	0	112	112	0.0
CP008925.1	h6.sal.bam	other	4034269	4034269	0	+	0	1	111	116	0.0
CP008925.1	h6.sal.bam	other	4034270	4034270	0	+	2	1	113	116	2.0
CP008925.1	h6.sal.bam	other	4034271	4034271	0	+	2	0	110	121	2.0
CP008925.1	h6.sal.bam	other	4034272	4034272	0	+	1	3	105	122	1.0
CP008925.1	h6.sal.bam	other	4034273	4034273	0	+	0	2	105	119	0.0
CP008925.1	h6.sal.bam	other	4034274	4034274	0	+	4	1	108	119	4.0
CP008925.1	h6.sal.bam	other	4034275	4034275	0	+	2	3	105	118	2.0
CP008925.1	h6.sal.bam	other	4034276	4034276	0	+	0	2	101	116	0.0
CP008925.1	h6.sal.bam	other	4034277	4034277	0	+	0	1	100	115	0.0
CP008925.1	h6.sal.bam	other	4034278	4034278	0	+	5	4	100	115	5.0
CP008925.1	h6.sal.bam	other	4034279	4034279	0	+	1	1	100	114	1.0
CP008925.1	h6.sal.bam	other	4034280	4034280	0	+	1	2	101	115	1.0
CP008925.1	h6.sal.bam	other	4034281	4034281	0	+	3	0	103	115	3.0
CP008925.1	h6.sal.bam	other	4034282	4034282	0	+	0	0	100	116	0.0
CP008925.1	h6.sal.bam	other	4034283	4034283	0	+	1	5	97	119	1.0
CP008925.1	h6.sal.bam	other	4034284	4034284	0	+	3	0	99	114	3.0
CP008925.1	h6.sal.bam	other	4034285	4034285	0	+	0	1	97	115	0.0
CP008925.1	h6.sal.bam	other	4034286	4034286	0	+	2	0	97	114	2.0
CP008925.1	h6.sal.bam	other	4034287	4034287	0	+	1	2	98	114	1.0
CP008925.1	h6.sal.bam	other	4034288	4034288	0	+	3	2	96	113	3.0
CP008925.1	h6.sal.bam	other	4034289	4034289	0	+	2	2	98	113	2.0
CP008925.1	h6.sal.bam	other	4034290	4034290	0	+	1	1	99	113	1.0
CP008925.1	h6.sal.bam	other	4034291	4034291	0	+	6	1	105	113	6.0
CP008925.1	h6.sal.bam	other	4034292	4034292	0	+	1	0	104	112	1.0
CP008925.1	h6.sal.bam	other	4034293	4034293	0	+	4	0	107	112	4.0
CP008925.1	h6.sal.bam	other	4034294	4034294	0	+	3	1	110	112	3.0
CP008925.1	h6.sal.bam	other	4034295	4034295	0	+	1	2	110	111	1.0
CP008925.1	h6.sal.bam	other	4034296	4034296	0	+	2	2	111	116	2.0
CP008925.1	h6.sal.bam	other	4034297	4034297	0	+	1	1	111	114	1.0
CP008925.1	h6.sal.bam	other	4034298	4034298	0	+	1	0	111	113	1.0
CP008925.1	h6.sal.bam	other	4034299	4034299	0	+	3	0	113	114	3.0
CP008925.1	h6.sal.bam	other	4034300	4034300	0	+	1	0	114	114	1.0
CP008925.1	h6.sal.bam	other	4034301	4034301	0	+	0	0	113	114	0.0
CP008925.1	h6.sal.bam	other	4034302	4034302	0	+	0	1	113	115	0.0
CP008925.1	h6.sal.bam	other	4034303	4034303	0	+	2	2	112	116	2.0
CP008925.1	h6.sal.bam	other	4034304	4034304	0	+	2	1	114	114	2.0
CP008925.1	h6.sal.bam	other	4034305	4034305	0	+	0	1	113	118	0.0
CP008925.1	h6.sal.bam	other	4034306	4034306	0	+	3	2	116	118	3.0
CP008925.1	h6.sal.bam	other	4034307	4034307	0	+	1	4	117	117	1.0
CP008925.1	h6.sal.bam	other	4034308	4034308	0	+	1	4	117	113	1.0
CP008925.1	h6.sal.bam	other	4034309	4034309	0	+	4	2	120	109	4.0
CP008925.1	h6.sal.bam	other	4034310	4034310	0	+	1	0	120	112	1.0
CP008925.1	h6.sal.bam	other	4034311	4034311	0	+	1	0	119	112	1.0
CP008925.1	h6.sal.bam	other	4034312	4034312	0	+	1	3	120	118	1.0
CP008925.1	h6.sal.bam	other	4034313	4034313	0	+	1	0	120	116	1.0
CP008925.1	h6.sal.bam	other	4034314	4034314	0	+	0	1	119	121	0.0
CP008925.1	h6.sal.bam	other	4034315	4034315	0	+	3	1	122	120	3.0
CP008925.1	h6.sal.bam	other	4034316	4034316	0	+	0	4	122	119	0.0
CP008925.1	h6.sal.bam	other	4034317	4034317	0	+	2	1	122	115	2.0
CP008925.1	h6.sal.bam	other	4034318	4034318	0	+	4	3	126	114	4.0
CP008925.1	h6.sal.bam	other	4034319	4034319	0	+	0	3	126	114	0.0
CP008925.1	h6.sal.bam	other	4034320	4034320	0	+	2	2	127	112	2.0
CP008925.1	h6.sal.bam	other	4034321	4034321	0	+	1	0	125	112	1.0
CP008925.1	h6.sal.bam	other	4034322	4034322	0	+	2	2	126	112	2.0
CP008925.1	h6.sal.bam	other	4034323	4034323	0	+	3	0	127	111	3.0
CP008925.1	h6.sal.bam	other	4034324	4034324	0	+	0	0	125	112	0.0
CP008925.1	h6.sal.bam	other	4034325	4034325	0	+	1	0	125	113	1.0
CP008925.1	h6.sal.bam	other	4034326	4034326	0	+	0	0	122	113	0.0
CP008925.1	h6.sal.bam	other	4034327	4034327	0	+	2	2	122	116	2.0
CP008925.1	h6.sal.bam	other	4034328	4034328	0	+	3	4	125	114	3.0
CP008925.1	h6.sal.bam	other	4034329	4034329	0	+	2	2	126	110	2.0
CP008925.1	h6.sal.bam	other	4034330	4034330	0	+	1	4	123	113	1.0
CP008925.1	h6.sal.bam	other	4034331	4034331	0	+	2	2	119	112	2.0
CP008925.1	h6.sal.bam	other	4034332	4034332	0	+	0	1	111	111	0.0
CP008925.1	h6.sal.bam	other	4034333	4034333	0	+	1	2	112	110	1.0
CP008925.1	h6.sal.bam	other	4034334	4034334	0	+	3	1	115	109	3.0
CP008925.1	h6.sal.bam	other	4034335	4034335	0	+	2	2	115	109	2.0
CP008925.1	h6.sal.bam	other	4034336	4034336	0	+	3	1	118	110	3.0
CP008925.1	h6.sal.bam	other	4034337	4034337	0	+	0	2	118	109	0.0
CP008925.1	h6.sal.bam	other	4034338	4034338	0	+	1	3	117	109	1.0
CP008925.1	h6.sal.bam	other	4034339	4034339	0	+	0	2	116	107	0.0
CP008925.1	h6.sal.bam	other	4034340	4034340	0	+	1	2	115	105	1.0
CP008925.1	h6.sal.bam	other	4034341	4034341	0	+	4	3	119	103	4.0
CP008925.1	h6.sal.bam	other	4034342	4034342	0	+	1	1	117	101	1.0
CP008925.1	h6.sal.bam	other	4034343	4034343	0	+	1	4	118	100	1.0
CP008925.1	h6.sal.bam	other	4034344	4034344	0	+	2	2	120	96	2.0
CP008925.1	h6.sal.bam	other	4034345	4034345	0	+	0	5	118	94	0.0
CP008925.1	h6.sal.bam	other	4034346	4034346	0	+	1	2	118	91	1.0
CP008925.1	h6.sal.bam	other	4034347	4034347	0	+	1	1	118	93	1.0
CP008925.1	h6.sal.bam	other	4034348	4034348	0	+	2	0	120	92	2.0
CP008925.1	h6.sal.bam	other	4034349	4034349	0	+	3	0	117	93	3.0
CP008925.1	h6.sal.bam	other	4034350	4034350	0	+	1	1	118	93	1.0
CP008925.1	h6.sal.bam	other	4034351	4034351	0	+	0	1	118	92	0.0
CP008925.1	h6.sal.bam	other	4034352	4034352	0	+	1	1	119	96	1.0
CP008925.1	h6.sal.bam	other	4034353	4034353	0	+	1	3	114	97	1.0
CP008925.1	h6.sal.bam	other	4034354	4034354	0	+	2	3	116	94	2.0
CP008925.1	h6.sal.bam	other	4034355	4034355	0	+	0	1	115	96	0.0
CP008925.1	h6.sal.bam	other	4034356	4034356	0	+	1	1	113	99	1.0
CP008925.1	h6.sal.bam	other	4034357	4034357	0	+	0	3	113	98	0.0
CP008925.1	h6.sal.bam	other	4034358	4034358	0	+	4	0	116	98	4.0
CP008925.1	h6.sal.bam	other	4034359	4034359	0	+	1	1	114	98	1.0
CP008925.1	h6.sal.bam	other	4034360	4034360	0	+	1	0	114	98	1.0
CP008925.1	h6.sal.bam	other	4034361	4034361	0	+	2	0	114	98	2.0
CP008925.1	h6.sal.bam	other	4034362	4034362	0	+	4	1	117	98	4.0
CP008925.1	h6.sal.bam	other	4034363	4034363	0	+	1	2	116	97	1.0
CP008925.1	h6.sal.bam	other	4034364	4034364	0	+	0	2	114	101	0.0
CP008925.1	h6.sal.bam	other	4034365	4034365	0	+	1	1	114	100	1.0
CP008925.1	h6.sal.bam	other	4034366	4034366	0	+	0	0	106	102	0.0
CP008925.1	h6.sal.bam	other	4034367	4034367	0	+	0	1	103	105	0.0
CP008925.1	h6.sal.bam	GTTC	4034368	4034368	4034376	+	1	2	100	104	1.0
CP008925.1	h6.sal.bam	other	4034369	4034369	0	+	1	1	101	102	1.0
CP008925.1	h6.sal.bam	GTTC	4034370	4034370	4034376	+	2	3	102	109	2.0
CP008925.1	h6.sal.bam	other	4034371	4034371	0	+	1	0	101	108	1.0
CP008925.1	h6.sal.bam	other	4034372	4034372	0	+	0	0	100	108	0.0
CP008925.1	h6.sal.bam	other	4034373	4034373	0	+	0	1	99	111	0.0
CP008925.1	h6.sal.bam	other	4034374	4034374	0	+	0	0	95	113	0.0
CP008925.1	h6.sal.bam	other	4034375	4034375	0	+	1	1	96	113	1.0
CP008925.1	h6.sal.bam	other	4034376	4034376	0	+	1	0	97	114	1.0
CP008925.1	h6.sal.bam	other	4034377	4034377	0	+	1	2	98	114	1.0
CP008925.1	h6.sal.bam	other	4034378	4034378	0	+	1	3	97	113	1.0
CP008925.1	h6.sal.bam	other	4034379	4034379	0	+	0	3	95	112	0.0
CP008925.1	h6.sal.bam	other	4034380	4034380	0	+	6	0	101	110	6.0
CP008925.1	h6.sal.bam	other	4034381	4034381	0	+	5	1	103	110	5.0
CP008925.1	h6.sal.bam	other	4034382	4034382	0	+	1	1	103	109	1.0
CP008925.1	h6.sal.bam	other	4034383	4034383	0	+	0	3	102	114	0.0
CP008925.1	h6.sal.bam	other	4034384	4034384	0	+	2	1	98	114	2.0
CP008925.1	h6.sal.bam	GTTC	4034385	4034385	4034376	+	1	5	99	114	1.0
CP008925.1	h6.sal.bam	other	4034386	4034386	0	+	1	2	99	110	1.0
CP008925.1	h6.sal.bam	GTTC	4034387	4034387	4034376	+	0	1	98	109	0.0
CP008925.1	h6.sal.bam	other	4034388	4034388	0	+	0	5	97	108	0.0
CP008925.1	h6.sal.bam	other	4034389	4034389	0	+	0	0	97	105	0.0
CP008925.1	h6.sal.bam	other	4034390	4034390	0	+	1	0	97	105	1.0
CP008925.1	h6.sal.bam	other	4034391	4034391	0	+	1	0	98	107	1.0
CP008925.1	h6.sal.bam	other	4034392	4034392	0	+	1	0	93	109	1.0
CP008925.1	h6.sal.bam	other	4034393	4034393	0	+	1	3	94	109	1.0
CP008925.1	h6.sal.bam	other	4034394	4034394	0	+	3	1	97	107	3.0
CP008925.1	h6.sal.bam	other	4034395	4034395	0	+	5	2	99	108	5.0
CP008925.1	h6.sal.bam	other	4034396	4034396	0	+	2	0	95	107	2.0
CP008925.1	h6.sal.bam	other	4034397	4034397	0	+	0	1	95	110	0.0
CP008925.1	h6.sal.bam	other	4034398	4034398	0	+	1	1	96	111	1.0
CP008925.1	h6.sal.bam	other	4034399	4034399	0	+	2	2	97	110	2.0
CP008925.1	h6.sal.bam	other	4034400	4034400	0	+	2	2	100	109	2.0
CP008925.1	h6.sal.bam	other	4034401	4034401	0	+	0	1	98	114	0.0
CP008925.1	h6.sal.bam	other	4034402	4034402	0	+	1	2	99	113	1.0
CP008925.1	h6.sal.bam	other	4034403	4034403	0	+	0	2	97	113	0.0
CP008925.1	h6.sal.bam	other	4034404	4034404	0	+	2	0	96	111	2.0
CP008925.1	h6.sal.bam	other	4034405	4034405	0	+	1	3	96	114	1.0
CP008925.1	h6.sal.bam	other	4034406	4034406	0	+	1	1	95	111	1.0
CP008925.1	h6.sal.bam	other	4034407	4034407	0	+	4	0	98	113	4.0
CP008925.1	h6.sal.bam	other	4034408	4034408	0	+	2	1	100	113	2.0
CP008925.1	h6.sal.bam	other	4034409	4034409	0	+	3	1	99	117	3.0
CP008925.1	h6.sal.bam	other	4034410	4034410	0	+	1	3	96	119	1.0
CP008925.1	h6.sal.bam	other	4034411	4034411	0	+	1	0	97	116	1.0
CP008925.1	h6.sal.bam	other	4034412	4034412	0	+	1	2	98	117	1.0
CP008925.1	h6.sal.bam	other	4034413	4034413	0	+	6	0	103	116	6.0
CP008925.1	h6.sal.bam	other	4034414	4034414	0	+	0	0	103	118	0.0
CP008925.1	h6.sal.bam	other	4034415	4034415	0	+	3	1	104	118	3.0
CP008925.1	h6.sal.bam	other	4034416	4034416	0	+	3	0	104	119	3.0
CP008925.1	h6.sal.bam	other	4034417	4034417	0	+	1	0	104	120	1.0
CP008925.1	h6.sal.bam	other	4034418	4034418	0	+	1	1	104	121	1.0
CP008925.1	h6.sal.bam	other	4034419	4034419	0	+	2	1	104	124	2.0
CP008925.1	h6.sal.bam	other	4034420	4034420	0	+	0	2	103	126	0.0
CP008925.1	h6.sal.bam	other	4034421	4034421	0	+	1	4	101	124	1.0
CP008925.1	h6.sal.bam	other	4034422	4034422	0	+	0	0	101	124	0.0
CP008925.1	h6.sal.bam	other	4034423	4034423	0	+	1	1	102	125	1.0
CP008925.1	h6.sal.bam	other	4034424	4034424	0	+	7	0	106	127	7.0
CP008925.1	h6.sal.bam	other	4034425	4034425	0	+	2	1	107	127	2.0
CP008925.1	h6.sal.bam	other	4034426	4034426	0	+	2	2	108	126	2.0
CP008925.1	h6.sal.bam	other	4034427	4034427	0	+	0	2	105	127	0.0
CP008925.1	h6.sal.bam	other	4034428	4034428	0	+	4	5	109	127	4.0
CP008925.1	h6.sal.bam	other	4034429	4034429	0	+	2	1	111	122	2.0
CP008925.1	h6.sal.bam	other	4034430	4034430	0	+	1	5	112	122	1.0
CP008925.1	h6.sal.bam	other	4034431	4034431	0	+	2	0	113	120	2.0
CP008925.1	h6.sal.bam	other	4034432	4034432	0	+	1	1	114	120	1.0
CP008925.1	h6.sal.bam	other	4034433	4034433	0	+	3	0	114	120	3.0
CP008925.1	h6.sal.bam	other	4034434	4034434	0	+	0	1	112	122	0.0
CP008925.1	h6.sal.bam	other	4034435	4034435	0	+	2	0	106	122	2.0
CP008925.1	h6.sal.bam	other	4034436	4034436	0	+	1	2	107	123	1.0
CP008925.1	h6.sal.bam	other	4034437	4034437	0	+	3	2	110	124	3.0
CP008925.1	h6.sal.bam	other	4034438	4034438	0	+	1	2	111	123	1.0
CP008925.1	h6.sal.bam	other	4034439	4034439	0	+	2	1	112	123	2.0
CP008925.1	h6.sal.bam	other	4034440	4034440	0	+	1	4	113	122	1.0
CP008925.1	h6.sal.bam	other	4034441	4034441	0	+	0	2	113	120	0.0
CP008925.1	h6.sal.bam	other	4034442	4034442	0	+	2	0	115	119	2.0
CP008925.1	h6.sal.bam	other	4034443	4034443	0	+	1	3	114	120	1.0
CP008925.1	h6.sal.bam	other	4034444	4034444	0	+	1	5	115	117	1.0
CP008925.1	h6.sal.bam	other	4034445	4034445	0	+	0	2	113	112	0.0
CP008925.1	h6.sal.bam	other	4034446	4034446	0	+	1	2	113	114	1.0
CP008925.1	h6.sal.bam	other	4034447	4034447	0	+	0	1	113	113	0.0
CP008925.1	h6.sal.bam	other	4034448	4034448	0	+	1	3	114	118	1.0
CP008925.1	h6.sal.bam	other	4034449	4034449	0	+	3	1	117	120	3.0
CP008925.1	h6.sal.bam	other	4034450	4034450	0	+	0	1	116	119	0.0
CP008925.1	h6.sal.bam	other	4034451	4034451	0	+	1	1	115	118	1.0
CP008925.1	h6.sal.bam	other	4034452	4034452	0	+	2	1	117	118	2.0
CP008925.1	h6.sal.bam	other	4034453	4034453	0	+	2	1	118	117	2.0
CP008925.1	h6.sal.bam	other	4034454	4034454	0	+	2	2	120	118	2.0
CP008925.1	h6.sal.bam	other	4034455	4034455	0	+	4	0	113	116	4.0
CP008925.1	h6.sal.bam	other	4034456	4034456	0	+	3	6	116	116	3.0
CP008925.1	h6.sal.bam	other	4034457	4034457	0	+	2	1	117	111	2.0
CP008925.1	h6.sal.bam	other	4034458	4034458	0	+	1	1	116	112	1.0
CP008925.1	h6.sal.bam	other	4034459	4034459	0	+	0	1	115	114	0.0
CP008925.1	h6.sal.bam	other	4034460	4034460	0	+	1	1	116	113	1.0
CP008925.1	h6.sal.bam	other	4034461	4034461	0	+	1	1	116	113	1.0
CP008925.1	h6.sal.bam	other	4034462	4034462	0	+	2	0	118	115	2.0
CP008925.1	h6.sal.bam	other	4034463	4034463	0	+	2	2	119	117	2.0
CP008925.1	h6.sal.bam	other	4034464	4034464	0	+	1	1	119	117	1.0
CP008925.1	h6.sal.bam	other	4034465	4034465	0	+	1	2	120	116	1.0
CP008925.1	h6.sal.bam	other	4034466	4034466	0	+	1	2	119	117	1.0
CP008925.1	h6.sal.bam	other	4034467	4034467	0	+	1	1	120	116	1.0
CP008925.1	h6.sal.bam	other	4034468	4034468	0	+	3	2	122	115	3.0
CP008925.1	h6.sal.bam	other	4034469	4034469	0	+	4	0	122	116	4.0
CP008925.1	h6.sal.bam	other	4034470	4034470	0	+	3	1	119	117	3.0
CP008925.1	h6.sal.bam	other	4034471	4034471	0	+	2	4	121	117	2.0
CP008925.1	h6.sal.bam	other	4034472	4034472	0	+	2	1	123	114	2.0
CP008925.1	h6.sal.bam	other	4034473	4034473	0	+	3	1	125	116	3.0
CP008925.1	h6.sal.bam	other	4034474	4034474	0	+	0	4	123	119	0.0
CP008925.1	h6.sal.bam	other	4034475	4034475	0	+	3	3	125	115	3.0
CP008925.1	h6.sal.bam	other	4034476	4034476	0	+	1	1	125	114	1.0
CP008925.1	h6.sal.bam	other	4034477	4034477	0	+	0	2	125	113	0.0
CP008925.1	h6.sal.bam	other	4034478	4034478	0	+	1	0	125	117	1.0
CP008925.1	h6.sal.bam	other	4034479	4034479	0	+	1	2	125	117	1.0
CP008925.1	h6.sal.bam	other	4034480	4034480	0	+	3	1	127	115	3.0
CP008925.1	h6.sal.bam	other	4034481	4034481	0	+	3	2	129	116	3.0
CP008925.1	h6.sal.bam	other	4034482	4034482	0	+	3	4	128	114	3.0
CP008925.1	h6.sal.bam	other	4034483	4034483	0	+	1	1	127	110	1.0
CP008925.1	h6.sal.bam	other	4034484	4034484	0	+	1	3	124	109	1.0
CP008925.1	h6.sal.bam	other	4034485	4034485	0	+	0	0	124	106	0.0
CP008925.1	h6.sal.bam	other	4034486	4034486	0	+	3	1	126	107	3.0
CP008925.1	h6.sal.bam	other	4034487	4034487	0	+	0	1	125	106	0.0
CP008925.1	h6.sal.bam	other	4034488	4034488	0	+	1	2	120	107	1.0
CP008925.1	h6.sal.bam	other	4034489	4034489	0	+	1	0	118	109	1.0
CP008925.1	h6.sal.bam	other	4034490	4034490	0	+	2	2	120	109	2.0
CP008925.1	h6.sal.bam	other	4034491	4034491	0	+	1	1	118	109	1.0
CP008925.1	h6.sal.bam	other	4034492	4034492	0	+	1	2	118	108	1.0
CP008925.1	h6.sal.bam	other	4034493	4034493	0	+	3	4	120	107	3.0
CP008925.1	h6.sal.bam	GTTC	4034494	4034494	4034502	+	4	2	122	105	4.0
CP008925.1	h6.sal.bam	other	4034495	4034495	0	+	0	0	122	104	0.0
CP008925.1	h6.sal.bam	GTTC	4034496	4034496	4034502	+	4	4	125	106	4.0
CP008925.1	h6.sal.bam	other	4034497	4034497	0	+	0	1	123	103	0.0
CP008925.1	h6.sal.bam	other	4034498	4034498	0	+	2	4	125	103	2.0
CP008925.1	h6.sal.bam	other	4034499	4034499	0	+	3	0	121	105	3.0
CP008925.1	h6.sal.bam	other	4034500	4034500	0	+	0	0	119	105	0.0
CP008925.1	h6.sal.bam	other	4034501	4034501	0	+	3	3	121	105	3.0
CP008925.1	h6.sal.bam	other	4034502	4034502	0	+	4	2	125	108	4.0
CP008925.1	h6.sal.bam	other	4034503	4034503	0	+	1	0	122	106	1.0
CP008925.1	h6.sal.bam	other	4034504	4034504	0	+	0	0	120	111	0.0
CP008925.1	h6.sal.bam	other	4034505	4034505	0	+	1	3	118	124	1.0
CP008925.1	h6.sal.bam	other	4034506	4034506	0	+	1	0	118	124	1.0
CP008925.1	h6.sal.bam	other	4034507	4034507	0	+	2	1	119	124	2.0
CP008925.1	h6.sal.bam	other	4034508	4034508	0	+	0	2	116	123	0.0
CP008925.1	h6.sal.bam	other	4034509	4034509	0	+	5	1	119	122	5.0
CP008925.1	h6.sal.bam	other	4034510	4034510	0	+	2	2	121	121	2.0
CP008925.1	h6.sal.bam	GTTC	4034511	4034511	4034502	+	2	2	123	121	2.0
CP008925.1	h6.sal.bam	other	4034512	4034512	0	+	0	1	119	124	0.0
CP008925.1	h6.sal.bam	GTTC	4034513	4034513	4034502	+	0	2	119	124	0.0
CP008925.1	h6.sal.bam	other	4034514	4034514	0	+	1	2	118	124	1.0
CP008925.1	h6.sal.bam	other	4034515	4034515	0	+	1	0	118	122	1.0
CP008925.1	h6.sal.bam	other	4034516	4034516	0	+	1	1	118	122	1.0
CP008925.1	h6.sal.bam	other	4034517	4034517	0	+	0	1	117	121	0.0
CP008925.1	h6.sal.bam	other	4034518	4034518	0	+	3	0	118	126	3.0
CP008925.1	h6.sal.bam	other	4034519	4034519	0	+	0	2	118	126	0.0
CP008925.1	h6.sal.bam	other	4034520	4034520	0	+	5	2	123	124	5.0
CP008925.1	h6.sal.bam	other	4034521	4034521	0	+	3	2	125	123	3.0
CP008925.1	h6.sal.bam	other	4034522	4034522	0	+	1	6	125	135	1.0
CP008925.1	h6.sal.bam	other	4034523	4034523	0	+	2	4	127	129	2.0
CP008925.1	h6.sal.bam	other	4034524	4034524	0	+	1	0	124	126	1.0
CP008925.1	h6.sal.bam	other	4034525	4034525	0	+	1	0	125	126	1.0
CP008925.1	h6.sal.bam	other	4034526	4034526	0	+	1	1	125	127	1.0
CP008925.1	h6.sal.bam	other	4034527	4034527	0	+	1	0	124	127	1.0
CP008925.1	h6.sal.bam	other	4034528	4034528	0	+	2	3	123	132	2.0
CP008925.1	h6.sal.bam	other	4034529	4034529	0	+	1	0	122	130	1.0
CP008925.1	h6.sal.bam	other	4034530	4034530	0	+	0	1	117	131	0.0
CP008925.1	h6.sal.bam	other	4034531	4034531	0	+	1	3	116	130	1.0
CP008925.1	h6.sal.bam	other	4034532	4034532	0	+	1	0	117	127	1.0
CP008925.1	h6.sal.bam	other	4034533	4034533	0	+	2	2	118	131	2.0
CP008925.1	h6.sal.bam	other	4034534	4034534	0	+	1	1	116	129	1.0
CP008925.1	h6.sal.bam	other	4034535	4034535	0	+	2	3	118	131	2.0
CP008925.1	h6.sal.bam	other	4034536	4034536	0	+	2	0	120	129	2.0
CP008925.1	h6.sal.bam	other	4034537	4034537	0	+	0	2	118	129	0.0
CP008925.1	h6.sal.bam	other	4034538	4034538	0	+	2	2	119	131	2.0
CP008925.1	h6.sal.bam	other	4034539	4034539	0	+	3	1	121	133	3.0
CP008925.1	h6.sal.bam	other	4034540	4034540	0	+	0	2	120	133	0.0
CP008925.1	h6.sal.bam	other	4034541	4034541	0	+	4	1	123	131	4.0
CP008925.1	h6.sal.bam	other	4034542	4034542	0	+	2	0	120	131	2.0
CP008925.1	h6.sal.bam	other	4034543	4034543	0	+	1	2	121	133	1.0
CP008925.1	h6.sal.bam	other	4034544	4034544	0	+	4	2	119	131	4.0
CP008925.1	h6.sal.bam	other	4034545	4034545	0	+	1	0	118	129	1.0
CP008925.1	h6.sal.bam	other	4034546	4034546	0	+	1	1	117	131	1.0
CP008925.1	h6.sal.bam	other	4034547	4034547	0	+	1	3	118	133	1.0
CP008925.1	h6.sal.bam	other	4034548	4034548	0	+	1	4	116	134	1.0
CP008925.1	h6.sal.bam	other	4034549	4034549	0	+	0	1	116	131	0.0
CP008925.1	h6.sal.bam	other	4034550	4034550	0	+	1	1	114	131	1.0
CP008925.1	h6.sal.bam	other	4034551	4034551	0	+	1	2	113	132	1.0
CP008925.1	h6.sal.bam	other	4034552	4034552	0	+	1	4	114	132	1.0
CP008925.1	h6.sal.bam	other	4034553	4034553	0	+	0	0	114	128	0.0
CP008925.1	h6.sal.bam	other	4034554	4034554	0	+	1	2	113	129	1.0
CP008925.1	h6.sal.bam	other	4034555	4034555	0	+	1	0	112	130	1.0
CP008925.1	h6.sal.bam	other	4034556	4034556	0	+	0	0	106	133	0.0
CP008925.1	h6.sal.bam	other	4034557	4034557	0	+	3	0	109	133	3.0
CP008925.1	h6.sal.bam	other	4034558	4034558	0	+	1	0	109	133	1.0
CP008925.1	h6.sal.bam	other	4034559	4034559	0	+	1	1	109	134	1.0
CP008925.1	h6.sal.bam	GTTC	4034560	4034560	4034568	+	3	0	111	135	3.0
CP008925.1	h6.sal.bam	other	4034561	4034561	0	+	0	2	109	135	0.0
CP008925.1	h6.sal.bam	GTTC	4034562	4034562	4034568	+	4	3	113	135	4.0
CP008925.1	h6.sal.bam	other	4034563	4034563	0	+	0	2	112	132	0.0
CP008925.1	h6.sal.bam	other	4034564	4034564	0	+	1	0	112	130	1.0
CP008925.1	h6.sal.bam	other	4034565	4034565	0	+	2	2	112	137	2.0
CP008925.1	h6.sal.bam	other	4034566	4034566	0	+	0	0	110	135	0.0
CP008925.1	h6.sal.bam	other	4034567	4034567	0	+	2	2	112	135	2.0
CP008925.1	h6.sal.bam	other	4034568	4034568	0	+	4	1	113	136	4.0
CP008925.1	h6.sal.bam	other	4034569	4034569	0	+	0	1	109	135	0.0
CP008925.1	h6.sal.bam	other	4034570	4034570	0	+	1	2	110	135	1.0
CP008925.1	h6.sal.bam	other	4034571	4034571	0	+	1	0	106	138	1.0
CP008925.1	h6.sal.bam	other	4034572	4034572	0	+	0	0	106	138	0.0
CP008925.1	h6.sal.bam	other	4034573	4034573	0	+	1	7	103	138	1.0
CP008925.1	h6.sal.bam	other	4034574	4034574	0	+	3	3	106	132	3.0
CP008925.1	h6.sal.bam	other	4034575	4034575	0	+	1	2	107	131	1.0
CP008925.1	h6.sal.bam	other	4034576	4034576	0	+	5	1	105	132	5.0
CP008925.1	h6.sal.bam	GTTC	4034577	4034577	4034568	+	4	5	109	131	4.0
CP008925.1	h6.sal.bam	other	4034578	4034578	0	+	2	7	110	129	2.0
CP008925.1	h6.sal.bam	GTTC	4034579	4034579	4034568	+	2	7	112	122	2.0
CP008925.1	h6.sal.bam	other	4034580	4034580	0	+	3	2	114	121	3.0
CP008925.1	h6.sal.bam	other	4034581	4034581	0	+	1	0	114	119	1.0
CP008925.1	h6.sal.bam	other	4034582	4034582	0	+	0	0	112	120	0.0
CP008925.1	h6.sal.bam	other	4034583	4034583	0	+	2	1	114	121	2.0
CP008925.1	h6.sal.bam	other	4034584	4034584	0	+	2	3	109	120	2.0
CP008925.1	h6.sal.bam	other	4034585	4034585	0	+	2	3	110	117	2.0
CP008925.1	h6.sal.bam	other	4034586	4034586	0	+	0	2	108	117	0.0
CP008925.1	h6.sal.bam	other	4034587	4034587	0	+	5	0	113	117	5.0
CP008925.1	h6.sal.bam	other	4034588	4034588	0	+	2	2	115	118	2.0
CP008925.1	h6.sal.bam	other	4034589	4034589	0	+	2	0	116	116	2.0
CP008925.1	h6.sal.bam	other	4034590	4034590	0	+	0	3	115	116	0.0
CP008925.1	h6.sal.bam	other	4034591	4034591	0	+	1	4	115	117	1.0
CP008925.1	h6.sal.bam	other	4034592	4034592	0	+	1	3	115	116	1.0
CP008925.1	h6.sal.bam	other	4034593	4034593	0	+	2	1	114	115	2.0
CP008925.1	h6.sal.bam	other	4034594	4034594	0	+	1	3	113	116	1.0
CP008925.1	h6.sal.bam	other	4034595	4034595	0	+	1	4	110	114	1.0
CP008925.1	h6.sal.bam	other	4034596	4034596	0	+	3	3	111	110	3.0
CP008925.1	h6.sal.bam	other	4034597	4034597	0	+	2	0	112	108	2.0
CP008925.1	h6.sal.bam	other	4034598	4034598	0	+	5	1	115	116	5.0
CP008925.1	h6.sal.bam	GAAC	4034599	4034599	4034607	+	1	0	112	116	1.0
CP008925.1	h6.sal.bam	other	4034600	4034600	0	+	0	1	112	119	0.0
CP008925.1	h6.sal.bam	GAAC	4034601	4034601	4034607	+	3	2	115	120	3.0
CP008925.1	h6.sal.bam	other	4034602	4034602	0	+	1	3	114	120	1.0
CP008925.1	h6.sal.bam	other	4034603	4034603	0	+	1	1	115	117	1.0
CP008925.1	h6.sal.bam	other	4034604	4034604	0	+	1	1	115	118	1.0
CP008925.1	h6.sal.bam	other	4034605	4034605	0	+	2	0	116	117	2.0
CP008925.1	h6.sal.bam	other	4034606	4034606	0	+	1	1	115	117	1.0
CP008925.1	h6.sal.bam	other	4034607	4034607	0	+	2	3	115	124	2.0
CP008925.1	h6.sal.bam	other	4034608	4034608	0	+	2	0	116	121	2.0
CP008925.1	h6.sal.bam	other	4034609	4034609	0	+	0	2	114	122	0.0
CP008925.1	h6.sal.bam	other	4034610	4034610	0	+	0	2	114	120	0.0
CP008925.1	h6.sal.bam	other	4034611	4034611	0	+	0	2	112	118	0.0
CP008925.1	h6.sal.bam	other	4034612	4034612	0	+	1	3	113	120	1.0
CP008925.1	h6.sal.bam	other	4034613	4034613	0	+	0	5	112	118	0.0
CP008925.1	h6.sal.bam	other	4034614	4034614	0	+	3	1	112	115	3.0
CP008925.1	h6.sal.bam	other	4034615	4034615	0	+	0	0	112	114	0.0
CP008925.1	h6.sal.bam	GAAC	4034616	4034616	4034607	+	2	1	108	118	2.0
CP008925.1	h6.sal.bam	other	4034617	4034617	0	+	1	2	108	118	1.0
CP008925.1	h6.sal.bam	GAAC	4034618	4034618	4034607	+	2	0	109	116	2.0
CP008925.1	h6.sal.bam	other	4034619	4034619	0	+	3	0	108	117	3.0
CP008925.1	h6.sal.bam	other	4034620	4034620	0	+	3	2	111	117	3.0
CP008925.1	h6.sal.bam	other	4034621	4034621	0	+	4	3	114	119	4.0
CP008925.1	h6.sal.bam	other	4034622	4034622	0	+	1	4	114	121	1.0
CP008925.1	h6.sal.bam	other	4034623	4034623	0	+	0	1	112	120	0.0
CP008925.1	h6.sal.bam	other	4034624	4034624	0	+	1	1	113	122	1.0
CP008925.1	h6.sal.bam	other	4034625	4034625	0	+	1	1	114	123	1.0
CP008925.1	h6.sal.bam	other	4034626	4034626	0	+	5	2	118	124	5.0
CP008925.1	h6.sal.bam	other	4034627	4034627	0	+	1	0	118	122	1.0
CP008925.1	h6.sal.bam	other	4034628	4034628	0	+	2	1	120	122	2.0
CP008925.1	h6.sal.bam	other	4034629	4034629	0	+	1	3	120	121	1.0
CP008925.1	h6.sal.bam	other	4034630	4034630	0	+	0	3	118	125	0.0
CP008925.1	h6.sal.bam	other	4034631	4034631	0	+	1	0	119	124	1.0
CP008925.1	h6.sal.bam	other	4034632	4034632	0	+	0	1	117	124	0.0
CP008925.1	h6.sal.bam	other	4034633	4034633	0	+	3	0	119	123	3.0
CP008925.1	h6.sal.bam	other	4034634	4034634	0	+	4	2	122	127	4.0
CP008925.1	h6.sal.bam	other	4034635	4034635	0	+	1	0	120	126	1.0
CP008925.1	h6.sal.bam	other	4034636	4034636	0	+	0	2	120	129	0.0
CP008925.1	h6.sal.bam	other	4034637	4034637	0	+	1	3	117	128	1.0
CP008925.1	h6.sal.bam	other	4034638	4034638	0	+	2	4	119	125	2.0
CP008925.1	h6.sal.bam	other	4034639	4034639	0	+	1	0	119	121	1.0
CP008925.1	h6.sal.bam	other	4034640	4034640	0	+	1	0	119	121	1.0
CP008925.1	h6.sal.bam	other	4034641	4034641	0	+	1	0	118	124	1.0
CP008925.1	h6.sal.bam	other	4034642	4034642	0	+	0	3	118	124	0.0
CP008925.1	h6.sal.bam	other	4034643	4034643	0	+	2	1	117	124	2.0
CP008925.1	h6.sal.bam	other	4034644	4034644	0	+	0	4	116	125	0.0
CP008925.1	h6.sal.bam	other	4034645	4034645	0	+	1	1	116	123	1.0
CP008925.1	h6.sal.bam	other	4034646	4034646	0	+	2	0	118	122	2.0
CP008925.1	h6.sal.bam	other	4034647	4034647	0	+	0	0	117	122	0.0
CP008925.1	h6.sal.bam	other	4034648	4034648	0	+	0	1	117	126	0.0
CP008925.1	h6.sal.bam	other	4034649	4034649	0	+	0	2	113	129	0.0
CP008925.1	h6.sal.bam	other	4034650	4034650	0	+	3	3	114	128	3.0
CP008925.1	h6.sal.bam	other	4034651	4034651	0	+	1	1	108	128	1.0
CP008925.1	h6.sal.bam	other	4034652	4034652	0	+	0	1	108	127	0.0
CP008925.1	h6.sal.bam	other	4034653	4034653	0	+	3	1	109	127	3.0
CP008925.1	h6.sal.bam	other	4034654	4034654	0	+	0	5	106	126	0.0
CP008925.1	h6.sal.bam	other	4034655	4034655	0	+	3	0	107	123	3.0
CP008925.1	h6.sal.bam	other	4034656	4034656	0	+	1	1	107	123	1.0
CP008925.1	h6.sal.bam	other	4034657	4034657	0	+	2	1	109	123	2.0
CP008925.1	h6.sal.bam	other	4034658	4034658	0	+	1	0	107	126	1.0
CP008925.1	h6.sal.bam	other	4034659	4034659	0	+	0	3	105	128	0.0
CP008925.1	h6.sal.bam	other	4034660	4034660	0	+	1	0	104	125	1.0
CP008925.1	h6.sal.bam	other	4034661	4034661	0	+	0	2	104	125	0.0
CP008925.1	h6.sal.bam	other	4034662	4034662	0	+	5	1	105	124	5.0
CP008925.1	h6.sal.bam	other	4034663	4034663	0	+	2	1	105	123	2.0
CP008925.1	h6.sal.bam	other	4034664	4034664	0	+	1	3	103	125	1.0
CP008925.1	h6.sal.bam	other	4034665	4034665	0	+	0	3	103	124	0.0
CP008925.1	h6.sal.bam	other	4034666	4034666	0	+	1	0	104	123	1.0
CP008925.1	h6.sal.bam	other	4034667	4034667	0	+	2	2	105	126	2.0
CP008925.1	h6.sal.bam	other	4034668	4034668	0	+	0	3	103	125	0.0
CP008925.1	h6.sal.bam	other	4034669	4034669	0	+	3	0	105	124	3.0
CP008925.1	h6.sal.bam	other	4034670	4034670	0	+	1	0	105	124	1.0
CP008925.1	h6.sal.bam	other	4034671	4034671	0	+	2	1	102	127	2.0
CP008925.1	h6.sal.bam	other	4034672	4034672	0	+	1	8	103	126	1.0
CP008925.1	h6.sal.bam	other	4034673	4034673	0	+	0	1	97	121	0.0
CP008925.1	h6.sal.bam	other	4034674	4034674	0	+	3	3	99	120	3.0
CP008925.1	h6.sal.bam	other	4034675	4034675	0	+	2	2	101	117	2.0
CP008925.1	h6.sal.bam	other	4034676	4034676	0	+	2	2	99	120	2.0
CP008925.1	h6.sal.bam	other	4034677	4034677	0	+	0	2	98	118	0.0
CP008925.1	h6.sal.bam	other	4034678	4034678	0	+	3	1	100	116	3.0
CP008925.1	h6.sal.bam	other	4034679	4034679	0	+	0	2	100	115	0.0
CP008925.1	h6.sal.bam	other	4034680	4034680	0	+	1	0	99	121	1.0
CP008925.1	h6.sal.bam	other	4034681	4034681	0	+	4	5	102	122	4.0
CP008925.1	h6.sal.bam	other	4034682	4034682	0	+	1	1	101	117	1.0
CP008925.1	h6.sal.bam	other	4034683	4034683	0	+	4	2	103	117	4.0
CP008925.1	h6.sal.bam	other	4034684	4034684	0	+	1	2	104	115	1.0
CP008925.1	h6.sal.bam	other	4034685	4034685	0	+	1	1	105	114	1.0
CP008925.1	h6.sal.bam	other	4034686	4034686	0	+	0	1	105	114	0.0
CP008925.1	h6.sal.bam	other	4034687	4034687	0	+	3	0	107	113	3.0
CP008925.1	h6.sal.bam	other	4034688	4034688	0	+	6	2	112	116	6.0
CP008925.1	h6.sal.bam	other	4034689	4034689	0	+	1	2	112	116	1.0
CP008925.1	h6.sal.bam	other	4034690	4034690	0	+	1	2	110	116	1.0
CP008925.1	h6.sal.bam	other	4034691	4034691	0	+	2	1	111	118	2.0
CP008925.1	h6.sal.bam	other	4034692	4034692	0	+	2	0	113	117	2.0
CP008925.1	h6.sal.bam	other	4034693	4034693	0	+	3	2	109	118	3.0
CP008925.1	h6.sal.bam	other	4034694	4034694	0	+	2	4	110	120	2.0
CP008925.1	h6.sal.bam	other	4034695	4034695	0	+	1	3	111	120	1.0
CP008925.1	h6.sal.bam	other	4034696	4034696	0	+	1	1	108	118	1.0
CP008925.1	h6.sal.bam	other	4034697	4034697	0	+	1	3	108	121	1.0
CP008925.1	h6.sal.bam	other	4034698	4034698	0	+	1	3	106	118	1.0
CP008925.1	h6.sal.bam	other	4034699	4034699	0	+	0	1	106	116	0.0
CP008925.1	h6.sal.bam	other	4034700	4034700	0	+	0	2	105	115	0.0
CP008925.1	h6.sal.bam	other	4034701	4034701	0	+	1	0	102	114	1.0
CP008925.1	h6.sal.bam	other	4034702	4034702	0	+	3	6	104	116	3.0
CP008925.1	h6.sal.bam	other	4034703	4034703	0	+	0	0	102	113	0.0
CP008925.1	h6.sal.bam	other	4034704	4034704	0	+	1	1	102	114	1.0
CP008925.1	h6.sal.bam	other	4034705	4034705	0	+	4	2	106	116	4.0
CP008925.1	h6.sal.bam	other	4034706	4034706	0	+	2	3	107	114	2.0
CP008925.1	h6.sal.bam	other	4034707	4034707	0	+	3	1	107	113	3.0
CP008925.1	h6.sal.bam	other	4034708	4034708	0	+	0	1	105	116	0.0
CP008925.1	h6.sal.bam	other	4034709	4034709	0	+	1	2	105	117	1.0
CP008925.1	h6.sal.bam	other	4034710	4034710	0	+	0	1	105	115	0.0
CP008925.1	h6.sal.bam	other	4034711	4034711	0	+	1	1	106	114	1.0
CP008925.1	h6.sal.bam	other	4034712	4034712	0	+	0	0	105	113	0.0
CP008925.1	h6.sal.bam	other	4034713	4034713	0	+	1	1	104	113	1.0
CP008925.1	h6.sal.bam	other	4034714	4034714	0	+	0	0	103	114	0.0
CP008925.1	h6.sal.bam	other	4034715	4034715	0	+	1	2	103	115	1.0
CP008925.1	h6.sal.bam	other	4034716	4034716	0	+	1	2	103	118	1.0
CP008925.1	h6.sal.bam	other	4034717	4034717	0	+	0	1	103	121	0.0
CP008925.1	h6.sal.bam	other	4034718	4034718	0	+	1	2	102	123	1.0
CP008925.1	h6.sal.bam	other	4034719	4034719	0	+	2	2	103	124	2.0
CP008925.1	h6.sal.bam	other	4034720	4034720	0	+	1	2	102	125	1.0
CP008925.1	h6.sal.bam	other	4034721	4034721	0	+	0	1	102	124	0.0
CP008925.1	h6.sal.bam	other	4034722	4034722	0	+	1	2	103	124	1.0
CP008925.1	h6.sal.bam	other	4034723	4034723	0	+	3	3	106	122	3.0
CP008925.1	h6.sal.bam	other	4034724	4034724	0	+	4	2	110	120	4.0
CP008925.1	h6.sal.bam	other	4034725	4034725	0	+	0	3	107	118	0.0
CP008925.1	h6.sal.bam	other	4034726	4034726	0	+	3	0	109	118	3.0
CP008925.1	h6.sal.bam	other	4034727	4034727	0	+	0	1	106	119	0.0
CP008925.1	h6.sal.bam	other	4034728	4034728	0	+	2	1	108	122	2.0
CP008925.1	h6.sal.bam	other	4034729	4034729	0	+	5	1	113	124	5.0
CP008925.1	h6.sal.bam	other	4034730	4034730	0	+	2	0	112	125	2.0
CP008925.1	h6.sal.bam	other	4034731	4034731	0	+	1	4	112	125	1.0
CP008925.1	h6.sal.bam	other	4034732	4034732	0	+	2	2	112	122	2.0
CP008925.1	h6.sal.bam	other	4034733	4034733	0	+	2	0	113	120	2.0
CP008925.1	h6.sal.bam	other	4034734	4034734	0	+	2	0	115	120	2.0
CP008925.1	h6.sal.bam	other	4034735	4034735	0	+	3	1	117	120	3.0
CP008925.1	h6.sal.bam	other	4034736	4034736	0	+	0	0	117	119	0.0
CP008925.1	h6.sal.bam	other	4034737	4034737	0	+	4	4	114	121	4.0
CP008925.1	h6.sal.bam	other	4034738	4034738	0	+	0	0	114	117	0.0
CP008925.1	h6.sal.bam	other	4034739	4034739	0	+	0	2	113	117	0.0
CP008925.1	h6.sal.bam	other	4034740	4034740	0	+	1	1	114	121	1.0
CP008925.1	h6.sal.bam	other	4034741	4034741	0	+	0	3	113	120	0.0
CP008925.1	h6.sal.bam	other	4034742	4034742	0	+	2	1	113	117	2.0
CP008925.1	h6.sal.bam	other	4034743	4034743	0	+	1	2	112	116	1.0
CP008925.1	h6.sal.bam	other	4034744	4034744	0	+	2	1	113	117	2.0
CP008925.1	h6.sal.bam	other	4034745	4034745	0	+	1	2	112	118	1.0
CP008925.1	h6.sal.bam	other	4034746	4034746	0	+	4	4	114	116	4.0
CP008925.1	h6.sal.bam	other	4034747	4034747	0	+	0	1	113	112	0.0
CP008925.1	h6.sal.bam	other	4034748	4034748	0	+	4	3	117	117	4.0
CP008925.1	h6.sal.bam	other	4034749	4034749	0	+	0	1	113	116	0.0
CP008925.1	h6.sal.bam	other	4034750	4034750	0	+	5	1	118	115	5.0
CP008925.1	h6.sal.bam	other	4034751	4034751	0	+	3	3	119	114	3.0
CP008925.1	h6.sal.bam	other	4034752	4034752	0	+	2	2	121	115	2.0
CP008925.1	h6.sal.bam	other	4034753	4034753	0	+	0	2	118	113	0.0
CP008925.1	h6.sal.bam	other	4034754	4034754	0	+	1	2	119	113	1.0
CP008925.1	h6.sal.bam	other	4034755	4034755	0	+	1	1	119	111	1.0
CP008925.1	h6.sal.bam	other	4034756	4034756	0	+	2	0	117	110	2.0
CP008925.1	h6.sal.bam	other	4034757	4034757	0	+	2	1	118	115	2.0
CP008925.1	h6.sal.bam	other	4034758	4034758	0	+	3	0	117	114	3.0
CP008925.1	h6.sal.bam	other	4034759	4034759	0	+	0	1	115	114	0.0
CP008925.1	h6.sal.bam	other	4034760	4034760	0	+	7	1	122	116	7.0
CP008925.1	h6.sal.bam	other	4034761	4034761	0	+	5	1	124	116	5.0
CP008925.1	h6.sal.bam	other	4034762	4034762	0	+	1	2	125	115	1.0
CP008925.1	h6.sal.bam	other	4034763	4034763	0	+	1	4	120	113	1.0
CP008925.1	h6.sal.bam	other	4034764	4034764	0	+	1	3	119	110	1.0
CP008925.1	h6.sal.bam	other	4034765	4034765	0	+	1	2	120	109	1.0
CP008925.1	h6.sal.bam	other	4034766	4034766	0	+	1	0	119	110	1.0
CP008925.1	h6.sal.bam	other	4034767	4034767	0	+	2	2	116	111	1.3333333333333333
CP008925.1	h6.sal.bam	other	4034768	4034768	0	+	0	3	116	109	0.0
CP008925.1	h6.sal.bam	other	4034769	4034769	0	+	2	3	116	108	1.3333333333333333
CP008925.1	h6.sal.bam	other	4034770	4034770	0	+	1	0	115	108	0.5
CP008925.1	h6.sal.bam	other	4034771	4034771	0	+	0	4	114	108	0.0
CP008925.1	h6.sal.bam	other	4034772	4034772	0	+	2	0	115	106	1.0
CP008925.1	h6.sal.bam	other	4034773	4034773	0	+	2	1	116	106	1.0
CP008925.1	h6.sal.bam	other	4034774	4034774	0	+	7	0	123	105	3.5
CP008925.1	h6.sal.bam	other	4034775	4034775	0	+	0	3	123	109	0.0
CP008925.1	h6.sal.bam	other	4034776	4034776	0	+	2	1	124	106	1.0
CP008925.1	h6.sal.bam	other	4034777	4034777	0	+	4	3	125	106	2.0
CP008925.1	h6.sal.bam	other	4034778	4034778	0	+	3	1	127	105	1.5
CP008925.1	h6.sal.bam	other	4034779	4034779	0	+	0	2	126	104	0.0
CP008925.1	h6.sal.bam	other	4034780	4034780	0	+	0	0	122	103	0.0
CP008925.1	h6.sal.bam	other	4034781	4034781	0	+	1	2	121	104	0.6666666666666666
CP008925.1	h6.sal.bam	other	4034782	4034782	0	+	3	3	122	107	2.0
CP008925.1	h6.sal.bam	other	4034783	4034783	0	+	0	2	122	106	0.0
CP008925.1	h6.sal.bam	other	4034784	4034784	0	+	1	0	122	106	1.0
CP008925.1	h6.sal.bam	GAAC	4034785	4034785	4034793	+	3	0	125	106	3.0
CP008925.1	h6.sal.bam	other	4034786	4034786	0	+	1	0	125	106	0.6666666666666666
CP008925.1	h6.sal.bam	GAAC	4034787	4034787	4034793	+	2	1	127	106	2.0
CP008925.1	h6.sal.bam	other	4034788	4034788	0	+	1	1	127	106	1.0
CP008925.1	h6.sal.bam	other	4034789	4034789	0	+	2	3	128	105	2.0
CP008925.1	h6.sal.bam	other	4034790	4034790	0	+	1	4	129	104	1.0
CP008925.1	h6.sal.bam	other	4034791	4034791	0	+	3	4	131	100	3.0
CP008925.1	h6.sal.bam	other	4034792	4034792	0	+	2	2	132	96	2.0
CP008925.1	h6.sal.bam	other	4034793	4034793	0	+	0	3	131	97	0.0
CP008925.1	h6.sal.bam	other	4034794	4034794	0	+	0	3	129	95	0.0
CP008925.1	h6.sal.bam	other	4034795	4034795	0	+	1	1	130	92	1.0
CP008925.1	h6.sal.bam	other	4034796	4034796	0	+	5	1	135	91	5.0
CP008925.1	h6.sal.bam	other	4034797	4034797	0	+	1	1	135	90	1.0
CP008925.1	h6.sal.bam	other	4034798	4034798	0	+	1	0	130	97	1.0
CP008925.1	h6.sal.bam	other	4034799	4034799	0	+	3	2	132	98	3.0
CP008925.1	h6.sal.bam	other	4034800	4034800	0	+	1	1	130	99	1.0
CP008925.1	h6.sal.bam	other	4034801	4034801	0	+	0	1	130	98	0.0
CP008925.1	h6.sal.bam	GAAC	4034802	4034802	4034793	+	1	4	131	101	1.0
CP008925.1	h6.sal.bam	other	4034803	4034803	0	+	2	3	126	100	2.0
CP008925.1	h6.sal.bam	GAAC	4034804	4034804	4034793	+	2	3	128	97	2.0
CP008925.1	h6.sal.bam	other	4034805	4034805	0	+	1	1	127	95	1.0
CP008925.1	h6.sal.bam	other	4034806	4034806	0	+	2	0	128	95	2.0
CP008925.1	h6.sal.bam	other	4034807	4034807	0	+	4	0	130	96	4.0
CP008925.1	h6.sal.bam	other	4034808	4034808	0	+	5	0	132	97	5.0
CP008925.1	h6.sal.bam	other	4034809	4034809	0	+	4	0	135	99	4.0
CP008925.1	h6.sal.bam	other	4034810	4034810	0	+	0	1	133	99	0.0
CP008925.1	h6.sal.bam	other	4034811	4034811	0	+	3	1	132	100	3.0
CP008925.1	h6.sal.bam	other	4034812	4034812	0	+	0	0	132	99	0.0
CP008925.1	h6.sal.bam	other	4034813	4034813	0	+	3	1	135	102	3.0
CP008925.1	h6.sal.bam	other	4034814	4034814	0	+	0	5	135	102	0.0
CP008925.1	h6.sal.bam	other	4034815	4034815	0	+	4	0	138	99	4.0
CP008925.1	h6.sal.bam	other	4034816	4034816	0	+	1	0	139	99	0.6666666666666666
CP008925.1	h6.sal.bam	other	4034817	4034817	0	+	3	3	140	99	3.0
CP008925.1	h6.sal.bam	other	4034818	4034818	0	+	0	1	139	96	0.0
CP008925.1	h6.sal.bam	other	4034819	4034819	0	+	2	2	139	100	1.3333333333333333
CP008925.1	h6.sal.bam	other	4034820	4034820	0	+	3	1	140	100	2.0
CP008925.1	h6.sal.bam	other	4034821	4034821	0	+	3	2	139	99	2.0
CP008925.1	h6.sal.bam	other	4034822	4034822	0	+	3	3	141	98	2.0
CP008925.1	h6.sal.bam	other	4034823	4034823	0	+	0	2	138	98	0.0
CP008925.1	h6.sal.bam	other	4034824	4034824	0	+	1	2	139	97	0.6666666666666666
CP008925.1	h6.sal.bam	other	4034825	4034825	0	+	3	0	138	95	1.5
CP008925.1	h6.sal.bam	other	4034826	4034826	0	+	0	1	135	99	0.0
CP008925.1	h6.sal.bam	other	4034827	4034827	0	+	5	0	138	98	2.5
CP008925.1	h6.sal.bam	other	4034828	4034828	0	+	0	2	138	98	0.0
CP008925.1	h6.sal.bam	other	4034829	4034829	0	+	1	1	138	102	0.5
CP008925.1	h6.sal.bam	other	4034830	4034830	0	+	0	2	137	102	0.0
CP008925.1	h6.sal.bam	other	4034831	4034831	0	+	2	2	137	100	1.0
CP008925.1	h6.sal.bam	other	4034832	4034832	0	+	2	0	137	98	1.0
CP008925.1	h6.sal.bam	other	4034833	4034833	0	+	4	2	138	103	2.0
CP008925.1	h6.sal.bam	other	4034834	4034834	0	+	0	1	138	105	0.0
CP008925.1	h6.sal.bam	other	4034835	4034835	0	+	2	1	133	107	1.0
CP008925.1	h6.sal.bam	other	4034836	4034836	0	+	3	0	131	106	1.5
CP008925.1	h6.sal.bam	other	4034837	4034837	0	+	1	0	131	106	0.5
CP008925.1	h6.sal.bam	other	4034838	4034838	0	+	1	1	131	112	0.5
CP008925.1	h6.sal.bam	other	4034839	4034839	0	+	0	3	130	111	0.0
CP008925.1	h6.sal.bam	other	4034840	4034840	0	+	1	3	130	111	0.5
CP008925.1	h6.sal.bam	other	4034841	4034841	0	+	1	1	129	109	0.5
CP008925.1	h6.sal.bam	other	4034842	4034842	0	+	1	2	128	108	0.5
CP008925.1	h6.sal.bam	other	4034843	4034843	0	+	1	0	129	107	0.5
CP008925.1	h6.sal.bam	other	4034844	4034844	0	+	3	3	130	113	1.5
CP008925.1	h6.sal.bam	other	4034845	4034845	0	+	1	0	130	110	0.5
CP008925.1	h6.sal.bam	other	4034846	4034846	0	+	0	1	130	110	0.0
CP008925.1	h6.sal.bam	other	4034847	4034847	0	+	2	1	130	110	1.0
CP008925.1	h6.sal.bam	other	4034848	4034848	0	+	0	1	128	112	0.0
CP008925.1	h6.sal.bam	other	4034849	4034849	0	+	1	2	123	112	0.5
CP008925.1	h6.sal.bam	other	4034850	4034850	0	+	5	1	128	112	2.5
CP008925.1	h6.sal.bam	other	4034851	4034851	0	+	1	1	121	112	0.5
CP008925.1	h6.sal.bam	other	4034852	4034852	0	+	2	0	123	112	1.0
CP008925.1	h6.sal.bam	other	4034853	4034853	0	+	3	1	123	112	1.5
CP008925.1	h6.sal.bam	other	4034854	4034854	0	+	4	1	127	111	2.0
CP008925.1	h6.sal.bam	other	4034855	4034855	0	+	0	3	127	110	0.0
CP008925.1	h6.sal.bam	other	4034856	4034856	0	+	1	2	124	108	0.5
CP008925.1	h6.sal.bam	other	4034857	4034857	0	+	0	2	124	106	0.0
CP008925.1	h6.sal.bam	other	4034858	4034858	0	+	1	2	125	105	0.5
CP008925.1	h6.sal.bam	other	4034859	4034859	0	+	3	0	126	104	1.5
CP008925.1	h6.sal.bam	other	4034860	4034860	0	+	9	0	132	104	4.5
CP008925.1	h6.sal.bam	other	4034861	4034861	0	+	1	1	132	104	0.5
CP008925.1	h6.sal.bam	other	4034862	4034862	0	+	4	0	134	106	2.0
CP008925.1	h6.sal.bam	other	4034863	4034863	0	+	2	0	136	106	1.0
CP008925.1	h6.sal.bam	other	4034864	4034864	0	+	2	2	136	109	1.0
CP008925.1	h6.sal.bam	other	4034865	4034865	0	+	3	2	138	108	1.5
CP008925.1	h6.sal.bam	other	4034866	4034866	0	+	4	1	137	107	2.0
CP008925.1	h6.sal.bam	other	4034867	4034867	0	+	0	0	137	106	0.0
CP008925.1	h6.sal.bam	other	4034868	4034868	0	+	3	1	140	109	1.5
CP008925.1	h6.sal.bam	other	4034869	4034869	0	+	2	0	140	111	1.3333333333333333
CP008925.1	h6.sal.bam	other	4034870	4034870	0	+	1	3	141	111	0.6666666666666666
CP008925.1	h6.sal.bam	other	4034871	4034871	0	+	0	1	138	112	0.0
CP008925.1	h6.sal.bam	other	4034872	4034872	0	+	2	4	137	113	2.0
CP008925.1	h6.sal.bam	other	4034873	4034873	0	+	3	1	140	109	3.0
CP008925.1	h6.sal.bam	other	4034874	4034874	0	+	4	4	142	114	2.6666666666666665
CP008925.1	h6.sal.bam	other	4034875	4034875	0	+	4	3	145	110	2.6666666666666665
CP008925.1	h6.sal.bam	other	4034876	4034876	0	+	2	1	147	107	1.3333333333333333
CP008925.1	h6.sal.bam	other	4034877	4034877	0	+	2	3	147	108	2.0
CP008925.1	h6.sal.bam	other	4034878	4034878	0	+	2	0	148	105	2.0
CP008925.1	h6.sal.bam	other	4034879	4034879	0	+	3	1	150	105	2.0
CP008925.1	h6.sal.bam	other	4034880	4034880	0	+	0	1	149	106	0.0
CP008925.1	h6.sal.bam	other	4034881	4034881	0	+	3	0	150	105	3.0
CP008925.1	h6.sal.bam	other	4034882	4034882	0	+	3	1	149	108	3.0
CP008925.1	h6.sal.bam	other	4034883	4034883	0	+	3	2	146	108	3.0
CP008925.1	h6.sal.bam	other	4034884	4034884	0	+	0	0	143	106	0.0
CP008925.1	h6.sal.bam	other	4034885	4034885	0	+	1	2	141	106	1.0
CP008925.1	h6.sal.bam	other	4034886	4034886	0	+	3	0	144	105	3.0
CP008925.1	h6.sal.bam	other	4034887	4034887	0	+	1	3	142	109	1.0
CP008925.1	h6.sal.bam	other	4034888	4034888	0	+	1	1	143	106	1.0
CP008925.1	h6.sal.bam	other	4034889	4034889	0	+	0	2	142	111	0.0
CP008925.1	h6.sal.bam	other	4034890	4034890	0	+	1	3	140	110	1.0
CP008925.1	h6.sal.bam	other	4034891	4034891	0	+	4	1	143	108	4.0
CP008925.1	h6.sal.bam	other	4034892	4034892	0	+	5	3	145	107	5.0
CP008925.1	h6.sal.bam	other	4034893	4034893	0	+	3	2	148	104	3.0
CP008925.1	h6.sal.bam	other	4034894	4034894	0	+	3	0	149	107	3.0
CP008925.1	h6.sal.bam	other	4034895	4034895	0	+	1	1	147	108	1.0
CP008925.1	h6.sal.bam	other	4034896	4034896	0	+	1	1	145	108	1.0
CP008925.1	h6.sal.bam	other	4034897	4034897	0	+	1	1	143	111	1.0
CP008925.1	h6.sal.bam	other	4034898	4034898	0	+	1	1	144	110	1.0
CP008925.1	h6.sal.bam	other	4034899	4034899	0	+	3	2	146	112	3.0
CP008925.1	h6.sal.bam	other	4034900	4034900	0	+	2	1	145	111	2.0
CP008925.1	h6.sal.bam	other	4034901	4034901	0	+	2	0	146	110	2.0
CP008925.1	h6.sal.bam	other	4034902	4034902	0	+	3	6	145	114	3.0
CP008925.1	h6.sal.bam	other	4034903	4034903	0	+	3	0	148	108	3.0
CP008925.1	h6.sal.bam	other	4034904	4034904	0	+	0	1	147	108	0.0
CP008925.1	h6.sal.bam	other	4034905	4034905	0	+	1	1	148	109	1.0
CP008925.1	h6.sal.bam	other	4034906	4034906	0	+	0	4	146	108	0.0
CP008925.1	h6.sal.bam	other	4034907	4034907	0	+	1	2	141	105	1.0
CP008925.1	h6.sal.bam	other	4034908	4034908	0	+	3	2	144	104	3.0
CP008925.1	h6.sal.bam	other	4034909	4034909	0	+	1	3	145	103	1.0
CP008925.1	h6.sal.bam	other	4034910	4034910	0	+	2	0	144	102	2.0
CP008925.1	h6.sal.bam	other	4034911	4034911	0	+	0	0	142	103	0.0
CP008925.1	h6.sal.bam	other	4034912	4034912	0	+	1	6	142	103	1.0
CP008925.1	h6.sal.bam	other	4034913	4034913	0	+	1	0	142	97	1.0
CP008925.1	h6.sal.bam	other	4034914	4034914	0	+	1	3	143	97	1.0
CP008925.1	h6.sal.bam	other	4034915	4034915	0	+	2	1	143	96	2.0
CP008925.1	h6.sal.bam	other	4034916	4034916	0	+	4	0	142	97	4.0
CP008925.1	h6.sal.bam	other	4034917	4034917	0	+	0	2	142	97	0.0
CP008925.1	h6.sal.bam	other	4034918	4034918	0	+	0	5	140	96	0.0
CP008925.1	h6.sal.bam	other	4034919	4034919	0	+	0	0	140	93	0.0
CP008925.1	h6.sal.bam	other	4034920	4034920	0	+	4	1	144	96	4.0
CP008925.1	h6.sal.bam	other	4034921	4034921	0	+	1	2	145	95	1.0
CP008925.1	h6.sal.bam	other	4034922	4034922	0	+	2	2	144	94	2.0
CP008925.1	h6.sal.bam	other	4034923	4034923	0	+	1	1	144	93	1.0
CP008925.1	h6.sal.bam	other	4034924	4034924	0	+	4	2	143	92	4.0
CP008925.1	h6.sal.bam	other	4034925	4034925	0	+	2	1	142	90	2.0
CP008925.1	h6.sal.bam	other	4034926	4034926	0	+	0	1	142	92	0.0
CP008925.1	h6.sal.bam	other	4034927	4034927	0	+	0	0	142	93	0.0
CP008925.1	h6.sal.bam	other	4034928	4034928	0	+	0	0	137	96	0.0
CP008925.1	h6.sal.bam	other	4034929	4034929	0	+	2	0	136	96	2.0
CP008925.1	h6.sal.bam	other	4034930	4034930	0	+	1	1	137	96	1.0
CP008925.1	h6.sal.bam	other	4034931	4034931	0	+	1	0	137	97	1.0
CP008925.1	h6.sal.bam	other	4034932	4034932	0	+	0	1	136	99	0.0
CP008925.1	h6.sal.bam	other	4034933	4034933	0	+	3	1	129	99	3.0
CP008925.1	h6.sal.bam	other	4034934	4034934	0	+	1	0	130	99	1.0
CP008925.1	h6.sal.bam	other	4034935	4034935	0	+	2	3	132	99	2.0
CP008925.1	h6.sal.bam	other	4034936	4034936	0	+	1	0	132	97	1.0
CP008925.1	h6.sal.bam	other	4034937	4034937	0	+	2	2	130	102	2.0
CP008925.1	h6.sal.bam	other	4034938	4034938	0	+	1	1	127	105	1.0
CP008925.1	h6.sal.bam	other	4034939	4034939	0	+	1	0	121	106	1.0
CP008925.1	h6.sal.bam	other	4034940	4034940	0	+	2	2	123	108	2.0
CP008925.1	h6.sal.bam	other	4034941	4034941	0	+	1	2	124	106	1.0
CP008925.1	h6.sal.bam	other	4034942	4034942	0	+	1	2	124	104	1.0
CP008925.1	h6.sal.bam	other	4034943	4034943	0	+	1	1	123	104	1.0
CP008925.1	h6.sal.bam	other	4034944	4034944	0	+	2	3	123	103	2.0
CP008925.1	h6.sal.bam	other	4034945	4034945	0	+	1	2	122	100	1.0
CP008925.1	h6.sal.bam	other	4034946	4034946	0	+	0	1	122	100	0.0
CP008925.1	h6.sal.bam	other	4034947	4034947	0	+	0	3	121	100	0.0
CP008925.1	h6.sal.bam	other	4034948	4034948	0	+	1	3	119	98	1.0
CP008925.1	h6.sal.bam	other	4034949	4034949	0	+	1	0	116	99	1.0
CP008925.1	h6.sal.bam	other	4034950	4034950	0	+	1	1	114	103	1.0
CP008925.1	h6.sal.bam	other	4034951	4034951	0	+	1	1	113	104	1.0
CP008925.1	h6.sal.bam	other	4034952	4034952	0	+	0	2	110	103	0.0
CP008925.1	h6.sal.bam	other	4034953	4034953	0	+	4	2	113	101	4.0
CP008925.1	h6.sal.bam	other	4034954	4034954	0	+	0	0	108	99	0.0
CP008925.1	h6.sal.bam	other	4034955	4034955	0	+	3	3	108	101	3.0
CP008925.1	h6.sal.bam	other	4034956	4034956	0	+	2	0	109	100	2.0
CP008925.1	h6.sal.bam	other	4034957	4034957	0	+	0	0	105	100	0.0
CP008925.1	h6.sal.bam	other	4034958	4034958	0	+	3	0	105	103	3.0
CP008925.1	h6.sal.bam	other	4034959	4034959	0	+	1	0	105	103	1.0
CP008925.1	h6.sal.bam	other	4034960	4034960	0	+	0	2	105	105	0.0
CP008925.1	h6.sal.bam	other	4034961	4034961	0	+	0	5	104	104	0.0
CP008925.1	h6.sal.bam	other	4034962	4034962	0	+	3	2	105	101	3.0
CP008925.1	h6.sal.bam	other	4034963	4034963	0	+	5	2	110	101	5.0
CP008925.1	h6.sal.bam	other	4034964	4034964	0	+	0	1	110	100	0.0
CP008925.1	h6.sal.bam	other	4034965	4034965	0	+	0	0	105	101	0.0
CP008925.1	h6.sal.bam	other	4034966	4034966	0	+	0	5	105	101	0.0
CP008925.1	h6.sal.bam	other	4034967	4034967	0	+	2	2	97	99	2.0
CP008925.1	h6.sal.bam	other	4034968	4034968	0	+	0	1	97	100	0.0
CP008925.1	h6.sal.bam	other	4034969	4034969	0	+	1	0	98	101	1.0
CP008925.1	h6.sal.bam	other	4034970	4034970	0	+	1	1	98	102	1.0
CP008925.1	h6.sal.bam	other	4034971	4034971	0	+	3	2	100	102	3.0
CP008925.1	h6.sal.bam	other	4034972	4034972	0	+	3	2	102	101	3.0
CP008925.1	h6.sal.bam	other	4034973	4034973	0	+	1	2	101	99	1.0
CP008925.1	h6.sal.bam	other	4034974	4034974	0	+	2	1	101	97	2.0
CP008925.1	h6.sal.bam	other	4034975	4034975	0	+	1	2	100	96	1.0
CP008925.1	h6.sal.bam	other	4034976	4034976	0	+	1	2	99	164	1.0
CP008925.1	h6.sal.bam	other	4034977	4034977	0	+	2	0	96	166	2.0
CP008925.1	h6.sal.bam	other	4034978	4034978	0	+	1	2	97	166	1.0
CP008925.1	h6.sal.bam	other	4034979	4034979	0	+	1	0	98	167	1.0
CP008925.1	h6.sal.bam	other	4034980	4034980	0	+	0	1	97	169	0.0
CP008925.1	h6.sal.bam	other	4034981	4034981	0	+	1	0	98	169	1.0
CP008925.1	h6.sal.bam	other	4034982	4034982	0	+	1	1	98	170	1.0
CP008925.1	h6.sal.bam	other	4034983	4034983	0	+	1	1	96	169	1.0
CP008925.1	h6.sal.bam	other	4034984	4034984	0	+	2	3	96	168	2.0
CP008925.1	h6.sal.bam	other	4034985	4034985	0	+	2	1	97	172	2.0
CP008925.1	h6.sal.bam	other	4034986	4034986	0	+	0	0	97	178	0.0
CP008925.1	h6.sal.bam	other	4034987	4034987	0	+	0	0	96	178	0.0
CP008925.1	h6.sal.bam	other	4034988	4034988	0	+	2	0	97	178	2.0
CP008925.1	h6.sal.bam	other	4034989	4034989	0	+	0	2	95	178	0.0
CP008925.1	h6.sal.bam	other	4034990	4034990	0	+	1	2	94	184	1.0
CP008925.1	h6.sal.bam	other	4034991	4034991	0	+	1	0	91	182	1.0
CP008925.1	h6.sal.bam	other	4034992	4034992	0	+	1	1	92	182	1.0
CP008925.1	h6.sal.bam	other	4034993	4034993	0	+	3	3	95	181	3.0
CP008925.1	h6.sal.bam	other	4034994	4034994	0	+	2	2	97	260	2.0
CP008925.1	h6.sal.bam	other	4034995	4034995	0	+	1	0	94	263	1.0
CP008925.1	h6.sal.bam	other	4034996	4034996	0	+	0	1	94	263	0.0
CP008925.1	h6.sal.bam	other	4034997	4034997	0	+	2	1	93	264	2.0
CP008925.1	h6.sal.bam	other	4034998	4034998	0	+	0	0	91	266	0.0
CP008925.1	h6.sal.bam	other	4034999	4034999	0	+	1	1	90	266	1.0
CP008925.1	h6.sal.bam	other	4035000	4035000	0	+	0	3	88	268	0.0
CP008925.1	h6.sal.bam	other	4035001	4035001	0	+	2	1	90	265	2.0
CP008925.1	h6.sal.bam	other	4035002	4035002	0	+	0	2	90	264	0.0
CP008925.1	h6.sal.bam	other	4035003	4035003	0	+	0	1	90	264	0.0
CP008925.1	h6.sal.bam	other	4035004	4035004	0	+	0	0	87	266	0.0
CP008925.1	h6.sal.bam	other	4035005	4035005	0	+	0	1	87	267	0.0
CP008925.1	h6.sal.bam	other	4035006	4035006	0	+	0	2	86	267	0.0
CP008925.1	h6.sal.bam	other	4035007	4035007	0	+	2	1	88	266	2.0
CP008925.1	h6.sal.bam	other	4035008	4035008	0	+	1	1	86	266	1.0
CP008925.1	h6.sal.bam	other	4035009	4035009	0	+	1	1	86	265	1.0
CP008925.1	h6.sal.bam	other	4035010	4035010	0	+	0	5	84	264	0.0
CP008925.1	h6.sal.bam	other	4035011	4035011	0	+	2	1	83	259	2.0
CP008925.1	h6.sal.bam	other	4035012	4035012	0	+	2	4	85	259	2.0
CP008925.1	h6.sal.bam	other	4035013	4035013	0	+	0	3	84	255	0.0
CP008925.1	h6.sal.bam	other	4035014	4035014	0	+	3	1	84	257	3.0
CP008925.1	h6.sal.bam	other	4035015	4035015	0	+	0	0	84	256	0.0
CP008925.1	h6.sal.bam	other	4035016	4035016	0	+	0	1	83	261	0.0
CP008925.1	h6.sal.bam	other	4035017	4035017	0	+	2	1	84	263	2.0
CP008925.1	h6.sal.bam	other	4035018	4035018	0	+	2	0	85	265	2.0
CP008925.1	h6.sal.bam	other	4035019	4035019	0	+	0	0	83	268	0.0
CP008925.1	h6.sal.bam	other	4035020	4035020	0	+	6	2	88	269	6.0
CP008925.1	h6.sal.bam	other	4035021	4035021	0	+	1	1	89	267	1.0
CP008925.1	h6.sal.bam	other	4035022	4035022	0	+	2	1	90	267	2.0
CP008925.1	h6.sal.bam	other	4035023	4035023	0	+	2	5	92	268	2.0
CP008925.1	h6.sal.bam	other	4035024	4035024	0	+	0	2	90	263	0.0
CP008925.1	h6.sal.bam	other	4035025	4035025	0	+	1	2	90	263	1.0
CP008925.1	h6.sal.bam	other	4035026	4035026	0	+	1	0	89	263	1.0
CP008925.1	h6.sal.bam	other	4035027	4035027	0	+	3	0	92	263	3.0
CP008925.1	h6.sal.bam	other	4035028	4035028	0	+	0	0	90	263	0.0
CP008925.1	h6.sal.bam	other	4035029	4035029	0	+	0	2	90	263	0.0
CP008925.1	h6.sal.bam	other	4035030	4035030	0	+	0	2	87	261	0.0
CP008925.1	h6.sal.bam	other	4035031	4035031	0	+	0	2	85	259	0.0
CP008925.1	h6.sal.bam	other	4035032	4035032	0	+	1	1	86	258	1.0
CP008925.1	h6.sal.bam	other	4035033	4035033	0	+	1	0	82	260	1.0
CP008925.1	h6.sal.bam	other	4035034	4035034	0	+	0	2	82	260	0.0
CP008925.1	h6.sal.bam	other	4035035	4035035	0	+	0	1	81	258	0.0
CP008925.1	h6.sal.bam	other	4035036	4035036	0	+	1	2	82	264	1.0
CP008925.1	h6.sal.bam	other	4035037	4035037	0	+	0	2	79	262	0.0
CP008925.1	h6.sal.bam	other	4035038	4035038	0	+	2	1	76	261	2.0
CP008925.1	h6.sal.bam	other	4035039	4035039	0	+	0	2	76	260	0.0
CP008925.1	h6.sal.bam	other	4035040	4035040	0	+	2	2	78	262	2.0
CP008925.1	h6.sal.bam	other	4035041	4035041	0	+	1	2	79	260	1.0
CP008925.1	h6.sal.bam	other	4035042	4035042	0	+	0	3	77	261	0.0
CP008925.1	h6.sal.bam	other	4035043	4035043	0	+	0	2	77	259	0.0
CP008925.1	h6.sal.bam	other	4035044	4035044	0	+	2	1	78	259	2.0
CP008925.1	h6.sal.bam	other	4035045	4035045	0	+	1	1	78	258	1.0
CP008925.1	h6.sal.bam	other	4035046	4035046	0	+	0	1	77	257	0.0
CP008925.1	h6.sal.bam	other	4035047	4035047	0	+	1	2	75	258	1.0
CP008925.1	h6.sal.bam	other	4035048	4035048	0	+	2	3	76	259	2.0
CP008925.1	h6.sal.bam	other	4035049	4035049	0	+	0	1	74	257	0.0
CP008925.1	h6.sal.bam	GTTC	4035050	4035050	4035058	+	1	67	73	258	1.0
CP008925.1	h6.sal.bam	other	4035051	4035051	0	+	2	3	73	191	2.0
CP008925.1	h6.sal.bam	GTTC	4035052	4035052	4035058	+	69	1	140	190	69.0
CP008925.1	h6.sal.bam	other	4035053	4035053	0	+	5	2	144	192	5.0
CP008925.1	h6.sal.bam	other	4035054	4035054	0	+	0	1	143	190	0.0
CP008925.1	h6.sal.bam	other	4035055	4035055	0	+	0	0	142	189	0.0
CP008925.1	h6.sal.bam	other	4035056	4035056	0	+	0	2	142	189	0.0
CP008925.1	h6.sal.bam	other	4035057	4035057	0	+	0	2	139	191	0.0
CP008925.1	h6.sal.bam	other	4035058	4035058	0	+	3	3	142	190	3.0
CP008925.1	h6.sal.bam	other	4035059	4035059	0	+	6	1	148	187	6.0
CP008925.1	h6.sal.bam	other	4035060	4035060	0	+	1	7	147	187	1.0
CP008925.1	h6.sal.bam	other	4035061	4035061	0	+	1	5	147	180	1.0
CP008925.1	h6.sal.bam	other	4035062	4035062	0	+	0	1	147	175	0.0
CP008925.1	h6.sal.bam	other	4035063	4035063	0	+	1	2	147	177	1.0
CP008925.1	h6.sal.bam	other	4035064	4035064	0	+	0	0	145	176	0.0
CP008925.1	h6.sal.bam	other	4035065	4035065	0	+	1	0	146	176	1.0
CP008925.1	h6.sal.bam	other	4035066	4035066	0	+	2	0	148	181	2.0
CP008925.1	h6.sal.bam	GTTC	4035067	4035067	4035058	+	1	85	148	181	1.0
CP008925.1	h6.sal.bam	other	4035068	4035068	0	+	1	1	144	96	1.0
CP008925.1	h6.sal.bam	GTTC	4035069	4035069	4035058	+	70	4	212	98	70.0
CP008925.1	h6.sal.bam	other	4035070	4035070	0	+	2	2	213	95	2.0
CP008925.1	h6.sal.bam	other	4035071	4035071	0	+	3	3	216	93	3.0
CP008925.1	h6.sal.bam	other	4035072	4035072	0	+	0	0	214	91	0.0
CP008925.1	h6.sal.bam	other	4035073	4035073	0	+	0	0	214	92	0.0
CP008925.1	h6.sal.bam	other	4035074	4035074	0	+	1	3	214	93	1.0
CP008925.1	h6.sal.bam	other	4035075	4035075	0	+	0	1	213	90	0.0
CP008925.1	h6.sal.bam	other	4035076	4035076	0	+	0	1	212	89	0.0
CP008925.1	h6.sal.bam	other	4035077	4035077	0	+	1	1	213	95	1.0
CP008925.1	h6.sal.bam	other	4035078	4035078	0	+	0	0	213	96	0.0
CP008925.1	h6.sal.bam	other	4035079	4035079	0	+	3	1	216	96	3.0
CP008925.1	h6.sal.bam	other	4035080	4035080	0	+	2	0	218	95	2.0
CP008925.1	h6.sal.bam	other	4035081	4035081	0	+	3	1	220	96	3.0
CP008925.1	h6.sal.bam	other	4035082	4035082	0	+	1	1	221	95	1.0
CP008925.1	h6.sal.bam	other	4035083	4035083	0	+	2	0	222	95	2.0
CP008925.1	h6.sal.bam	other	4035084	4035084	0	+	1	0	222	95	1.0
CP008925.1	h6.sal.bam	other	4035085	4035085	0	+	1	0	220	98	1.0
CP008925.1	h6.sal.bam	other	4035086	4035086	0	+	1	1	220	99	1.0
CP008925.1	h6.sal.bam	other	4035087	4035087	0	+	0	0	220	98	0.0
CP008925.1	h6.sal.bam	other	4035088	4035088	0	+	1	6	221	98	1.0
CP008925.1	h6.sal.bam	other	4035089	4035089	0	+	0	3	218	94	0.0
CP008925.1	h6.sal.bam	other	4035090	4035090	0	+	0	1	218	95	0.0
CP008925.1	h6.sal.bam	other	4035091	4035091	0	+	3	3	221	94	3.0
CP008925.1	h6.sal.bam	other	4035092	4035092	0	+	4	3	222	94	4.0
CP008925.1	h6.sal.bam	other	4035093	4035093	0	+	1	2	222	91	1.0
CP008925.1	h6.sal.bam	other	4035094	4035094	0	+	1	1	223	94	1.0
CP008925.1	h6.sal.bam	other	4035095	4035095	0	+	3	1	221	97	3.0
CP008925.1	h6.sal.bam	other	4035096	4035096	0	+	0	1	221	96	0.0
CP008925.1	h6.sal.bam	other	4035097	4035097	0	+	4	2	223	98	4.0
CP008925.1	h6.sal.bam	other	4035098	4035098	0	+	0	0	221	101	0.0
CP008925.1	h6.sal.bam	other	4035099	4035099	0	+	0	2	221	103	0.0
CP008925.1	h6.sal.bam	other	4035100	4035100	0	+	0	2	220	103	0.0
CP008925.1	h6.sal.bam	other	4035101	4035101	0	+	1	0	220	102	1.0
CP008925.1	h6.sal.bam	other	4035102	4035102	0	+	2	0	219	102	2.0
CP008925.1	h6.sal.bam	other	4035103	4035103	0	+	0	0	219	102	0.0
CP008925.1	h6.sal.bam	other	4035104	4035104	0	+	1	0	220	104	1.0
CP008925.1	h6.sal.bam	other	4035105	4035105	0	+	0	0	220	104	0.0
CP008925.1	h6.sal.bam	other	4035106	4035106	0	+	0	0	220	104	0.0
CP008925.1	h6.sal.bam	other	4035107	4035107	0	+	0	3	219	107	0.0
CP008925.1	h6.sal.bam	other	4035108	4035108	0	+	1	5	218	106	1.0
CP008925.1	h6.sal.bam	other	4035109	4035109	0	+	0	0	218	104	0.0
CP008925.1	h6.sal.bam	other	4035110	4035110	0	+	0	2	217	104	0.0
CP008925.1	h6.sal.bam	other	4035111	4035111	0	+	3	0	219	103	3.0
CP008925.1	h6.sal.bam	other	4035112	4035112	0	+	0	1	219	105	0.0
CP008925.1	h6.sal.bam	other	4035113	4035113	0	+	3	0	218	104	3.0
CP008925.1	h6.sal.bam	other	4035114	4035114	0	+	1	4	219	106	1.0
CP008925.1	h6.sal.bam	other	4035115	4035115	0	+	0	0	218	102	0.0
CP008925.1	h6.sal.bam	other	4035116	4035116	0	+	0	3	217	102	0.0
CP008925.1	h6.sal.bam	other	4035117	4035117	0	+	0	1	216	102	0.0
CP008925.1	h6.sal.bam	other	4035118	4035118	0	+	0	3	216	101	0.0
CP008925.1	h6.sal.bam	other	4035119	4035119	0	+	2	1	216	103	2.0
CP008925.1	h6.sal.bam	other	4035120	4035120	0	+	2	2	218	105	2.0
CP008925.1	h6.sal.bam	other	4035121	4035121	0	+	0	1	218	103	0.0
CP008925.1	h6.sal.bam	other	4035122	4035122	0	+	1	2	218	102	1.0
CP008925.1	h6.sal.bam	other	4035123	4035123	0	+	1	2	217	100	1.0
CP008925.1	h6.sal.bam	other	4035124	4035124	0	+	0	1	217	98	0.0
CP008925.1	h6.sal.bam	other	4035125	4035125	0	+	0	0	216	101	0.0
CP008925.1	h6.sal.bam	other	4035126	4035126	0	+	0	1	214	102	0.0
CP008925.1	h6.sal.bam	other	4035127	4035127	0	+	0	2	145	102	0.0
CP008925.1	h6.sal.bam	other	4035128	4035128	0	+	0	0	140	102	0.0
CP008925.1	h6.sal.bam	other	4035129	4035129	0	+	0	0	116	102	0.0
CP008925.1	h6.sal.bam	other	4035130	4035130	0	+	1	1	117	102	1.0
CP008925.1	h6.sal.bam	other	4035131	4035131	0	+	2	3	113	103	2.0
CP008925.1	h6.sal.bam	other	4035132	4035132	0	+	2	1	111	100	2.0
CP008925.1	h6.sal.bam	other	4035133	4035133	0	+	2	2	113	105	2.0
CP008925.1	h6.sal.bam	other	4035134	4035134	0	+	1	0	112	108	1.0
CP008925.1	h6.sal.bam	other	4035135	4035135	0	+	2	1	113	108	2.0
CP008925.1	h6.sal.bam	other	4035136	4035136	0	+	4	2	115	107	4.0
CP008925.1	h6.sal.bam	other	4035137	4035137	0	+	3	0	118	110	3.0
CP008925.1	h6.sal.bam	other	4035138	4035138	0	+	0	1	110	113	0.0
CP008925.1	h6.sal.bam	other	4035139	4035139	0	+	0	1	110	112	0.0
CP008925.1	h6.sal.bam	other	4035140	4035140	0	+	0	4	105	114	0.0
CP008925.1	h6.sal.bam	other	4035141	4035141	0	+	1	0	106	112	1.0
CP008925.1	h6.sal.bam	other	4035142	4035142	0	+	5	1	108	113	5.0
CP008925.1	h6.sal.bam	other	4035143	4035143	0	+	2	1	110	112	2.0
CP008925.1	h6.sal.bam	other	4035144	4035144	0	+	0	1	69	111	0.0
CP008925.1	h6.sal.bam	other	4035145	4035145	0	+	2	1	70	110	2.0
CP008925.1	h6.sal.bam	other	4035146	4035146	0	+	0	1	70	109	0.0
CP008925.1	h6.sal.bam	other	4035147	4035147	0	+	0	0	70	116	0.0
CP008925.1	h6.sal.bam	other	4035148	4035148	0	+	1	1	71	119	1.0
CP008925.1	h6.sal.bam	other	4035149	4035149	0	+	2	0	72	118	2.0
CP008925.1	h6.sal.bam	other	4035150	4035150	0	+	2	2	74	122	2.0
CP008925.1	h6.sal.bam	other	4035151	4035151	0	+	1	5	75	121	1.0
CP008925.1	h6.sal.bam	other	4035152	4035152	0	+	2	2	76	117	2.0
CP008925.1	h6.sal.bam	other	4035153	4035153	0	+	2	0	75	119	2.0
CP008925.1	h6.sal.bam	other	4035154	4035154	0	+	0	1	74	120	0.0
CP008925.1	h6.sal.bam	other	4035155	4035155	0	+	0	0	74	122	0.0
CP008925.1	h6.sal.bam	other	4035156	4035156	0	+	1	1	72	126	1.0
CP008925.1	h6.sal.bam	other	4035157	4035157	0	+	1	0	73	125	1.0
CP008925.1	h6.sal.bam	other	4035158	4035158	0	+	2	2	75	127	2.0
CP008925.1	h6.sal.bam	other	4035159	4035159	0	+	2	2	76	125	2.0
CP008925.1	h6.sal.bam	other	4035160	4035160	0	+	0	1	76	130	0.0
CP008925.1	h6.sal.bam	other	4035161	4035161	0	+	1	0	77	132	1.0
CP008925.1	h6.sal.bam	other	4035162	4035162	0	+	0	0	76	133	0.0
CP008925.1	h6.sal.bam	other	4035163	4035163	0	+	0	2	76	135	0.0
CP008925.1	h6.sal.bam	other	4035164	4035164	0	+	1	4	77	136	1.0
CP008925.1	h6.sal.bam	other	4035165	4035165	0	+	0	0	77	132	0.0
CP008925.1	h6.sal.bam	other	4035166	4035166	0	+	2	3	73	136	2.0
CP008925.1	h6.sal.bam	other	4035167	4035167	0	+	0	2	73	133	0.0
CP008925.1	h6.sal.bam	other	4035168	4035168	0	+	0	4	71	141	0.0
CP008925.1	h6.sal.bam	other	4035169	4035169	0	+	3	2	69	138	3.0
CP008925.1	h6.sal.bam	other	4035170	4035170	0	+	0	0	68	141	0.0
CP008925.1	h6.sal.bam	other	4035171	4035171	0	+	0	3	68	145	0.0
CP008925.1	h6.sal.bam	other	4035172	4035172	0	+	0	5	66	144	0.0
CP008925.1	h6.sal.bam	other	4035173	4035173	0	+	1	2	67	141	1.0
CP008925.1	h6.sal.bam	other	4035174	4035174	0	+	0	2	65	140	0.0
CP008925.1	h6.sal.bam	other	4035175	4035175	0	+	0	2	65	140	0.0
CP008925.1	h6.sal.bam	other	4035176	4035176	0	+	2	0	67	139	2.0
CP008925.1	h6.sal.bam	other	4035177	4035177	0	+	2	1	69	142	2.0
CP008925.1	h6.sal.bam	other	4035178	4035178	0	+	5	0	73	141	5.0
CP008925.1	h6.sal.bam	other	4035179	4035179	0	+	3	0	74	142	3.0
CP008925.1	h6.sal.bam	other	4035180	4035180	0	+	0	3	73	144	0.0
CP008925.1	h6.sal.bam	other	4035181	4035181	0	+	0	2	73	142	0.0
CP008925.1	h6.sal.bam	other	4035182	4035182	0	+	0	0	65	140	0.0
CP008925.1	h6.sal.bam	other	4035183	4035183	0	+	1	3	66	140	1.0
CP008925.1	h6.sal.bam	other	4035184	4035184	0	+	0	0	66	140	0.0
CP008925.1	h6.sal.bam	other	4035185	4035185	0	+	6	3	72	140	6.0
CP008925.1	h6.sal.bam	other	4035186	4035186	0	+	0	0	70	137	0.0
CP008925.1	h6.sal.bam	other	4035187	4035187	0	+	2	1	72	138	2.0
CP008925.1	h6.sal.bam	other	4035188	4035188	0	+	1	1	73	137	1.0
CP008925.1	h6.sal.bam	other	4035189	4035189	0	+	4	0	76	136	4.0
CP008925.1	h6.sal.bam	other	4035190	4035190	0	+	1	2	77	143	1.0
CP008925.1	h6.sal.bam	other	4035191	4035191	0	+	1	1	77	144	1.0
CP008925.1	h6.sal.bam	other	4035192	4035192	0	+	3	5	77	144	3.0
CP008925.1	h6.sal.bam	other	4035193	4035193	0	+	4	3	81	141	4.0
CP008925.1	h6.sal.bam	other	4035194	4035194	0	+	5	1	86	138	5.0
CP008925.1	h6.sal.bam	other	4035195	4035195	0	+	5	0	90	137	5.0
CP008925.1	h6.sal.bam	other	4035196	4035196	0	+	2	0	91	137	2.0
CP008925.1	h6.sal.bam	other	4035197	4035197	0	+	0	1	91	153	0.0
CP008925.1	h6.sal.bam	other	4035198	4035198	0	+	0	3	90	152	0.0
CP008925.1	h6.sal.bam	other	4035199	4035199	0	+	2	1	92	149	2.0
CP008925.1	h6.sal.bam	other	4035200	4035200	0	+	4	1	96	154	4.0
CP008925.1	h6.sal.bam	other	4035201	4035201	0	+	1	2	97	156	1.0
CP008925.1	h6.sal.bam	other	4035202	4035202	0	+	0	0	97	156	0.0
CP008925.1	h6.sal.bam	other	4035203	4035203	0	+	3	1	100	156	3.0
CP008925.1	h6.sal.bam	other	4035204	4035204	0	+	3	3	102	155	3.0
CP008925.1	h6.sal.bam	other	4035205	4035205	0	+	2	0	103	156	2.0
CP008925.1	h6.sal.bam	other	4035206	4035206	0	+	0	2	100	157	0.0
CP008925.1	h6.sal.bam	other	4035207	4035207	0	+	1	4	101	155	1.0
CP008925.1	h6.sal.bam	other	4035208	4035208	0	+	1	5	101	153	1.0
CP008925.1	h6.sal.bam	other	4035209	4035209	0	+	2	4	100	148	2.0
CP008925.1	h6.sal.bam	other	4035210	4035210	0	+	1	4	98	146	1.0
CP008925.1	h6.sal.bam	other	4035211	4035211	0	+	1	2	99	142	1.0
CP008925.1	h6.sal.bam	other	4035212	4035212	0	+	2	2	100	142	2.0
CP008925.1	h6.sal.bam	other	4035213	4035213	0	+	2	1	102	141	2.0
CP008925.1	h6.sal.bam	other	4035214	4035214	0	+	2	1	104	141	2.0
CP008925.1	h6.sal.bam	other	4035215	4035215	0	+	1	0	103	142	1.0
CP008925.1	h6.sal.bam	other	4035216	4035216	0	+	3	0	99	145	3.0
CP008925.1	h6.sal.bam	other	4035217	4035217	0	+	0	0	99	148	0.0
CP008925.1	h6.sal.bam	other	4035218	4035218	0	+	4	0	99	149	4.0
CP008925.1	h6.sal.bam	other	4035219	4035219	0	+	0	4	99	149	0.0
CP008925.1	h6.sal.bam	other	4035220	4035220	0	+	2	5	101	148	2.0
CP008925.1	h6.sal.bam	other	4035221	4035221	0	+	2	1	102	143	2.0
CP008925.1	h6.sal.bam	other	4035222	4035222	0	+	1	3	103	142	1.0
CP008925.1	h6.sal.bam	other	4035223	4035223	0	+	0	1	101	143	0.0
CP008925.1	h6.sal.bam	other	4035224	4035224	0	+	1	3	100	143	0.6666666666666666
CP008925.1	h6.sal.bam	other	4035225	4035225	0	+	1	1	101	142	0.5
CP008925.1	h6.sal.bam	other	4035226	4035226	0	+	4	2	105	141	2.0
CP008925.1	h6.sal.bam	other	4035227	4035227	0	+	1	4	106	141	0.6666666666666666
CP008925.1	h6.sal.bam	other	4035228	4035228	0	+	3	1	108	140	2.0
CP008925.1	h6.sal.bam	other	4035229	4035229	0	+	0	4	108	139	0.0
CP008925.1	h6.sal.bam	other	4035230	4035230	0	+	2	1	110	141	1.0
CP008925.1	h6.sal.bam	other	4035231	4035231	0	+	1	0	110	140	0.5
CP008925.1	h6.sal.bam	other	4035232	4035232	0	+	5	2	115	140	2.5
CP008925.1	h6.sal.bam	other	4035233	4035233	0	+	2	2	117	143	1.0
CP008925.1	h6.sal.bam	other	4035234	4035234	0	+	0	5	115	142	0.0
CP008925.1	h6.sal.bam	other	4035235	4035235	0	+	1	2	115	139	0.5
CP008925.1	h6.sal.bam	other	4035236	4035236	0	+	5	1	120	139	2.5
CP008925.1	h6.sal.bam	other	4035237	4035237	0	+	2	3	117	138	1.0
CP008925.1	h6.sal.bam	other	4035238	4035238	0	+	1	3	118	135	0.5
CP008925.1	h6.sal.bam	other	4035239	4035239	0	+	3	5	120	132	1.5
CP008925.1	h6.sal.bam	other	4035240	4035240	0	+	1	1	121	127	0.5
CP008925.1	h6.sal.bam	other	4035241	4035241	0	+	0	2	121	130	0.0
CP008925.1	h6.sal.bam	other	4035242	4035242	0	+	2	4	123	128	1.0
CP008925.1	h6.sal.bam	other	4035243	4035243	0	+	1	0	124	132	0.5
CP008925.1	h6.sal.bam	other	4035244	4035244	0	+	2	4	126	132	1.0
CP008925.1	h6.sal.bam	other	4035245	4035245	0	+	0	4	126	129	0.0
CP008925.1	h6.sal.bam	other	4035246	4035246	0	+	1	2	127	126	0.5
CP008925.1	h6.sal.bam	other	4035247	4035247	0	+	2	2	129	126	1.0
CP008925.1	h6.sal.bam	other	4035248	4035248	0	+	4	1	132	125	2.0
CP008925.1	h6.sal.bam	other	4035249	4035249	0	+	2	4	132	126	1.0
CP008925.1	h6.sal.bam	other	4035250	4035250	0	+	0	1	131	125	0.0
CP008925.1	h6.sal.bam	other	4035251	4035251	0	+	3	3	134	126	1.5
CP008925.1	h6.sal.bam	other	4035252	4035252	0	+	3	0	134	123	1.5
CP008925.1	h6.sal.bam	other	4035253	4035253	0	+	3	1	133	128	1.5
CP008925.1	h6.sal.bam	other	4035254	4035254	0	+	2	1	132	127	1.0
CP008925.1	h6.sal.bam	other	4035255	4035255	0	+	1	0	133	129	0.5
CP008925.1	h6.sal.bam	other	4035256	4035256	0	+	6	1	139	132	3.0
CP008925.1	h6.sal.bam	other	4035257	4035257	0	+	0	0	139	132	0.0
CP008925.1	h6.sal.bam	other	4035258	4035258	0	+	3	2	141	134	1.5
CP008925.1	h6.sal.bam	other	4035259	4035259	0	+	3	0	137	132	1.5
CP008925.1	h6.sal.bam	other	4035260	4035260	0	+	1	1	138	132	0.5
CP008925.1	h6.sal.bam	other	4035261	4035261	0	+	0	0	138	132	0.0
CP008925.1	h6.sal.bam	other	4035262	4035262	0	+	1	2	136	134	0.5
CP008925.1	h6.sal.bam	other	4035263	4035263	0	+	0	2	135	133	0.0
CP008925.1	h6.sal.bam	other	4035264	4035264	0	+	0	3	130	131	0.0
CP008925.1	h6.sal.bam	other	4035265	4035265	0	+	2	3	128	130	1.0
CP008925.1	h6.sal.bam	other	4035266	4035266	0	+	4	2	132	127	2.0
CP008925.1	h6.sal.bam	other	4035267	4035267	0	+	1	1	133	125	0.5
CP008925.1	h6.sal.bam	other	4035268	4035268	0	+	0	2	119	124	0.0
CP008925.1	h6.sal.bam	other	4035269	4035269	0	+	1	7	120	125	0.5
CP008925.1	h6.sal.bam	other	4035270	4035270	0	+	0	1	120	118	0.0
CP008925.1	h6.sal.bam	other	4035271	4035271	0	+	2	7	122	123	1.0
CP008925.1	h6.sal.bam	other	4035272	4035272	0	+	0	2	122	119	0.0
CP008925.1	h6.sal.bam	other	4035273	4035273	0	+	3	0	125	118	1.5
CP008925.1	h6.sal.bam	other	4035274	4035274	0	+	4	4	127	119	2.0
CP008925.1	h6.sal.bam	other	4035275	4035275	0	+	6	3	128	115	3.0
CP008925.1	h6.sal.bam	other	4035276	4035276	0	+	2	2	130	112	1.0
CP008925.1	h6.sal.bam	other	4035277	4035277	0	+	0	2	126	113	0.0
CP008925.1	h6.sal.bam	other	4035278	4035278	0	+	2	0	128	113	1.0
CP008925.1	h6.sal.bam	other	4035279	4035279	0	+	4	2	129	113	2.0
CP008925.1	h6.sal.bam	other	4035280	4035280	0	+	2	1	125	115	1.0
CP008925.1	h6.sal.bam	other	4035281	4035281	0	+	1	2	126	116	0.5
CP008925.1	h6.sal.bam	other	4035282	4035282	0	+	3	0	129	117	1.5
CP008925.1	h6.sal.bam	other	4035283	4035283	0	+	0	0	129	117	0.0
CP008925.1	h6.sal.bam	other	4035284	4035284	0	+	1	1	130	120	0.5
CP008925.1	h6.sal.bam	other	4035285	4035285	0	+	1	0	130	119	0.5
CP008925.1	h6.sal.bam	other	4035286	4035286	0	+	2	2	131	119	1.0
CP008925.1	h6.sal.bam	other	4035287	4035287	0	+	2	1	131	120	1.0
CP008925.1	h6.sal.bam	other	4035288	4035288	0	+	3	3	129	120	1.5
CP008925.1	h6.sal.bam	other	4035289	4035289	0	+	2	0	130	117	1.0
CP008925.1	h6.sal.bam	other	4035290	4035290	0	+	0	3	129	117	0.0
CP008925.1	h6.sal.bam	other	4035291	4035291	0	+	2	3	128	114	1.0
CP008925.1	h6.sal.bam	other	4035292	4035292	0	+	1	2	129	113	0.5
CP008925.1	h6.sal.bam	other	4035293	4035293	0	+	3	2	128	111	1.5
CP008925.1	h6.sal.bam	other	4035294	4035294	0	+	4	0	132	109	2.0
CP008925.1	h6.sal.bam	other	4035295	4035295	0	+	1	0	132	109	0.5
CP008925.1	h6.sal.bam	other	4035296	4035296	0	+	0	2	130	110	0.0
CP008925.1	h6.sal.bam	other	4035297	4035297	0	+	1	2	130	108	0.5
CP008925.1	h6.sal.bam	other	4035298	4035298	0	+	3	2	133	107	1.5
CP008925.1	h6.sal.bam	other	4035299	4035299	0	+	5	2	138	105	2.5
CP008925.1	h6.sal.bam	other	4035300	4035300	0	+	3	2	139	102	1.5
CP008925.1	h6.sal.bam	other	4035301	4035301	0	+	1	3	136	105	0.5
CP008925.1	h6.sal.bam	other	4035302	4035302	0	+	2	0	134	105	1.0
CP008925.1	h6.sal.bam	other	4035303	4035303	0	+	2	3	136	106	1.0
CP008925.1	h6.sal.bam	other	4035304	4035304	0	+	2	3	138	103	1.0
CP008925.1	h6.sal.bam	other	4035305	4035305	0	+	4	5	140	102	2.0
CP008925.1	h6.sal.bam	other	4035306	4035306	0	+	3	0	141	102	1.5
CP008925.1	h6.sal.bam	other	4035307	4035307	0	+	1	1	137	102	0.5
CP008925.1	h6.sal.bam	other	4035308	4035308	0	+	1	2	138	104	0.5
CP008925.1	h6.sal.bam	other	4035309	4035309	0	+	3	0	141	107	1.5
CP008925.1	h6.sal.bam	other	4035310	4035310	0	+	1	2	141	110	0.5
CP008925.1	h6.sal.bam	other	4035311	4035311	0	+	0	2	136	109	0.0
CP008925.1	h6.sal.bam	other	4035312	4035312	0	+	3	2	138	108	1.5
CP008925.1	h6.sal.bam	other	4035313	4035313	0	+	3	0	140	106	1.5
CP008925.1	h6.sal.bam	other	4035314	4035314	0	+	7	1	143	108	3.5
CP008925.1	h6.sal.bam	other	4035315	4035315	0	+	6	1	149	107	3.0
CP008925.1	h6.sal.bam	other	4035316	4035316	0	+	1	4	150	107	0.5
CP008925.1	h6.sal.bam	other	4035317	4035317	0	+	3	1	151	104	1.5
CP008925.1	h6.sal.bam	other	4035318	4035318	0	+	3	0	153	108	1.5
CP008925.1	h6.sal.bam	other	4035319	4035319	0	+	0	1	151	108	0.0
CP008925.1	h6.sal.bam	other	4035320	4035320	0	+	3	1	154	110	1.5
CP008925.1	h6.sal.bam	other	4035321	4035321	0	+	1	1	152	111	0.5
CP008925.1	h6.sal.bam	other	4035322	4035322	0	+	3	2	149	111	1.5
CP008925.1	h6.sal.bam	other	4035323	4035323	0	+	4	2	153	111	2.0
CP008925.1	h6.sal.bam	other	4035324	4035324	0	+	5	3	158	111	2.5
CP008925.1	h6.sal.bam	other	4035325	4035325	0	+	0	2	153	109	0.0
CP008925.1	h6.sal.bam	other	4035326	4035326	0	+	2	2	153	107	1.0
CP008925.1	h6.sal.bam	other	4035327	4035327	0	+	5	3	158	106	2.5
CP008925.1	h6.sal.bam	other	4035328	4035328	0	+	2	0	156	105	1.0
CP008925.1	h6.sal.bam	other	4035329	4035329	0	+	1	3	157	105	0.5
CP008925.1	h6.sal.bam	other	4035330	4035330	0	+	2	3	152	111	1.0
CP008925.1	h6.sal.bam	other	4035331	4035331	0	+	2	1	154	112	1.0
CP008925.1	h6.sal.bam	other	4035332	4035332	0	+	1	2	155	112	0.5
CP008925.1	h6.sal.bam	other	4035333	4035333	0	+	2	0	154	111	1.0
CP008925.1	h6.sal.bam	other	4035334	4035334	0	+	6	1	156	112	3.0
CP008925.1	h6.sal.bam	other	4035335	4035335	0	+	5	2	161	111	2.5
CP008925.1	h6.sal.bam	other	4035336	4035336	0	+	3	1	163	111	1.5
CP008925.1	h6.sal.bam	other	4035337	4035337	0	+	0	0	163	110	0.0
CP008925.1	h6.sal.bam	other	4035338	4035338	0	+	3	0	166	110	1.5
CP008925.1	h6.sal.bam	other	4035339	4035339	0	+	1	2	167	110	0.5
CP008925.1	h6.sal.bam	other	4035340	4035340	0	+	0	0	166	110	0.0
CP008925.1	h6.sal.bam	other	4035341	4035341	0	+	0	0	161	114	0.0
CP008925.1	h6.sal.bam	other	4035342	4035342	0	+	0	0	161	117	0.0
CP008925.1	h6.sal.bam	other	4035343	4035343	0	+	1	3	162	119	0.5
CP008925.1	h6.sal.bam	other	4035344	4035344	0	+	1	3	162	118	0.5
CP008925.1	h6.sal.bam	other	4035345	4035345	0	+	2	3	162	116	1.0
CP008925.1	h6.sal.bam	other	4035346	4035346	0	+	1	3	163	113	0.5
CP008925.1	h6.sal.bam	other	4035347	4035347	0	+	3	1	166	113	1.5
CP008925.1	h6.sal.bam	other	4035348	4035348	0	+	0	2	159	118	0.0
CP008925.1	h6.sal.bam	other	4035349	4035349	0	+	2	1	161	119	1.0
CP008925.1	h6.sal.bam	other	4035350	4035350	0	+	1	2	156	123	0.5
CP008925.1	h6.sal.bam	other	4035351	4035351	0	+	0	2	154	121	0.0
CP008925.1	h6.sal.bam	other	4035352	4035352	0	+	0	0	154	119	0.0
CP008925.1	h6.sal.bam	other	4035353	4035353	0	+	3	0	155	127	1.5
CP008925.1	h6.sal.bam	other	4035354	4035354	0	+	3	4	154	127	1.5
CP008925.1	h6.sal.bam	other	4035355	4035355	0	+	0	2	152	126	0.0
CP008925.1	h6.sal.bam	other	4035356	4035356	0	+	3	3	154	130	1.5
CP008925.1	h6.sal.bam	other	4035357	4035357	0	+	5	1	156	127	2.5
CP008925.1	h6.sal.bam	other	4035358	4035358	0	+	5	2	161	126	2.5
CP008925.1	h6.sal.bam	other	4035359	4035359	0	+	1	0	161	127	0.5
CP008925.1	h6.sal.bam	other	4035360	4035360	0	+	1	1	156	127	0.5
CP008925.1	h6.sal.bam	other	4035361	4035361	0	+	3	2	159	127	1.5
CP008925.1	h6.sal.bam	other	4035362	4035362	0	+	0	1	159	127	0.0
CP008925.1	h6.sal.bam	other	4035363	4035363	0	+	3	0	159	127	1.5
CP008925.1	h6.sal.bam	other	4035364	4035364	0	+	3	0	160	131	1.5
CP008925.1	h6.sal.bam	other	4035365	4035365	0	+	2	0	156	131	1.0
CP008925.1	h6.sal.bam	other	4035366	4035366	0	+	0	2	156	132	0.0
CP008925.1	h6.sal.bam	other	4035367	4035367	0	+	1	0	157	134	0.5
CP008925.1	h6.sal.bam	other	4035368	4035368	0	+	1	0	154	137	0.5
CP008925.1	h6.sal.bam	other	4035369	4035369	0	+	2	0	156	139	1.0
CP008925.1	h6.sal.bam	other	4035370	4035370	0	+	0	1	156	140	0.0
CP008925.1	h6.sal.bam	other	4035371	4035371	0	+	3	0	158	139	1.5
CP008925.1	h6.sal.bam	other	4035372	4035372	0	+	0	1	157	140	0.0
CP008925.1	h6.sal.bam	other	4035373	4035373	0	+	2	4	155	140	1.3333333333333333
CP008925.1	h6.sal.bam	other	4035374	4035374	0	+	0	0	150	137	0.0
CP008925.1	h6.sal.bam	other	4035375	4035375	0	+	1	2	149	139	1.0
CP008925.1	h6.sal.bam	other	4035376	4035376	0	+	4	1	152	138	4.0
CP008925.1	h6.sal.bam	other	4035377	4035377	0	+	1	0	151	140	1.0
CP008925.1	h6.sal.bam	other	4035378	4035378	0	+	2	1	150	140	2.0
CP008925.1	h6.sal.bam	other	4035379	4035379	0	+	4	2	153	139	4.0
CP008925.1	h6.sal.bam	other	4035380	4035380	0	+	5	5	154	137	5.0
CP008925.1	h6.sal.bam	other	4035381	4035381	0	+	2	6	153	141	2.0
CP008925.1	h6.sal.bam	other	4035382	4035382	0	+	1	2	153	135	1.0
CP008925.1	h6.sal.bam	other	4035383	4035383	0	+	0	0	152	133	0.0
CP008925.1	h6.sal.bam	other	4035384	4035384	0	+	7	2	155	133	7.0
CP008925.1	h6.sal.bam	other	4035385	4035385	0	+	4	1	158	131	4.0
CP008925.1	h6.sal.bam	other	4035386	4035386	0	+	2	1	160	132	2.0
CP008925.1	h6.sal.bam	other	4035387	4035387	0	+	0	0	154	132	0.0
CP008925.1	h6.sal.bam	other	4035388	4035388	0	+	1	2	155	133	1.0
CP008925.1	h6.sal.bam	other	4035389	4035389	0	+	4	1	152	133	4.0
CP008925.1	h6.sal.bam	other	4035390	4035390	0	+	1	1	148	132	1.0
CP008925.1	h6.sal.bam	other	4035391	4035391	0	+	1	4	148	136	1.0
CP008925.1	h6.sal.bam	other	4035392	4035392	0	+	0	1	145	140	0.0
CP008925.1	h6.sal.bam	other	4035393	4035393	0	+	2	2	145	142	2.0
CP008925.1	h6.sal.bam	other	4035394	4035394	0	+	1	1	145	142	1.0
CP008925.1	h6.sal.bam	other	4035395	4035395	0	+	6	2	148	141	6.0
CP008925.1	h6.sal.bam	other	4035396	4035396	0	+	3	2	150	139	3.0
CP008925.1	h6.sal.bam	other	4035397	4035397	0	+	3	1	150	139	3.0
CP008925.1	h6.sal.bam	other	4035398	4035398	0	+	1	2	140	140	1.0
CP008925.1	h6.sal.bam	other	4035399	4035399	0	+	3	1	143	138	3.0
CP008925.1	h6.sal.bam	other	4035400	4035400	0	+	2	0	145	142	2.0
CP008925.1	h6.sal.bam	other	4035401	4035401	0	+	4	1	144	144	4.0
CP008925.1	h6.sal.bam	other	4035402	4035402	0	+	1	2	145	143	1.0
CP008925.1	h6.sal.bam	other	4035403	4035403	0	+	2	4	145	141	2.0
CP008925.1	h6.sal.bam	other	4035404	4035404	0	+	5	5	149	139	5.0
CP008925.1	h6.sal.bam	other	4035405	4035405	0	+	1	4	148	134	1.0
CP008925.1	h6.sal.bam	other	4035406	4035406	0	+	2	1	147	136	2.0
CP008925.1	h6.sal.bam	other	4035407	4035407	0	+	2	2	149	135	2.0
CP008925.1	h6.sal.bam	other	4035408	4035408	0	+	1	1	143	146	1.0
CP008925.1	h6.sal.bam	other	4035409	4035409	0	+	0	1	138	146	0.0
CP008925.1	h6.sal.bam	other	4035410	4035410	0	+	1	0	139	146	1.0
CP008925.1	h6.sal.bam	other	4035411	4035411	0	+	1	0	137	146	1.0
CP008925.1	h6.sal.bam	other	4035412	4035412	0	+	1	0	135	147	1.0
CP008925.1	h6.sal.bam	other	4035413	4035413	0	+	1	2	135	147	1.0
CP008925.1	h6.sal.bam	other	4035414	4035414	0	+	2	4	137	145	2.0
CP008925.1	h6.sal.bam	other	4035415	4035415	0	+	1	0	138	145	1.0
CP008925.1	h6.sal.bam	other	4035416	4035416	0	+	1	3	139	147	1.0
CP008925.1	h6.sal.bam	other	4035417	4035417	0	+	2	2	140	144	2.0
CP008925.1	h6.sal.bam	other	4035418	4035418	0	+	0	3	140	142	0.0
CP008925.1	h6.sal.bam	other	4035419	4035419	0	+	3	0	142	139	3.0
CP008925.1	h6.sal.bam	other	4035420	4035420	0	+	2	3	142	139	2.0
CP008925.1	h6.sal.bam	other	4035421	4035421	0	+	1	4	141	139	1.0
CP008925.1	h6.sal.bam	other	4035422	4035422	0	+	1	2	140	137	1.0
CP008925.1	h6.sal.bam	other	4035423	4035423	0	+	1	3	141	135	1.0
CP008925.1	h6.sal.bam	other	4035424	4035424	0	+	0	5	139	132	0.0
CP008925.1	h6.sal.bam	other	4035425	4035425	0	+	1	4	139	136	1.0
CP008925.1	h6.sal.bam	other	4035426	4035426	0	+	0	3	139	133	0.0
CP008925.1	h6.sal.bam	other	4035427	4035427	0	+	2	1	141	134	2.0
CP008925.1	h6.sal.bam	other	4035428	4035428	0	+	3	2	141	134	3.0
CP008925.1	h6.sal.bam	other	4035429	4035429	0	+	2	1	140	135	2.0
CP008925.1	h6.sal.bam	other	4035430	4035430	0	+	0	6	140	134	0.0
CP008925.1	h6.sal.bam	other	4035431	4035431	0	+	0	1	136	133	0.0
CP008925.1	h6.sal.bam	other	4035432	4035432	0	+	1	1	133	137	1.0
CP008925.1	h6.sal.bam	other	4035433	4035433	0	+	1	1	129	139	1.0
CP008925.1	h6.sal.bam	other	4035434	4035434	0	+	1	1	129	138	1.0
CP008925.1	h6.sal.bam	other	4035435	4035435	0	+	4	0	129	143	4.0
CP008925.1	h6.sal.bam	other	4035436	4035436	0	+	3	2	132	151	3.0
CP008925.1	h6.sal.bam	other	4035437	4035437	0	+	0	1	129	151	0.0
CP008925.1	h6.sal.bam	other	4035438	4035438	0	+	2	5	131	151	2.0
CP008925.1	h6.sal.bam	other	4035439	4035439	0	+	0	0	126	146	0.0
CP008925.1	h6.sal.bam	other	4035440	4035440	0	+	0	2	126	147	0.0
CP008925.1	h6.sal.bam	other	4035441	4035441	0	+	0	3	126	146	0.0
CP008925.1	h6.sal.bam	other	4035442	4035442	0	+	1	2	126	145	1.0
CP008925.1	h6.sal.bam	other	4035443	4035443	0	+	0	2	125	143	0.0
CP008925.1	h6.sal.bam	other	4035444	4035444	0	+	2	1	125	144	2.0
CP008925.1	h6.sal.bam	other	4035445	4035445	0	+	2	0	126	147	2.0
CP008925.1	h6.sal.bam	other	4035446	4035446	0	+	1	1	125	148	1.0
CP008925.1	h6.sal.bam	other	4035447	4035447	0	+	4	1	129	148	4.0
CP008925.1	h6.sal.bam	other	4035448	4035448	0	+	0	2	126	147	0.0
CP008925.1	h6.sal.bam	other	4035449	4035449	0	+	1	1	127	149	1.0
CP008925.1	h6.sal.bam	other	4035450	4035450	0	+	1	3	128	152	1.0
CP008925.1	h6.sal.bam	other	4035451	4035451	0	+	1	1	125	150	1.0
CP008925.1	h6.sal.bam	other	4035452	4035452	0	+	5	2	129	150	5.0
CP008925.1	h6.sal.bam	other	4035453	4035453	0	+	0	2	127	149	0.0
CP008925.1	h6.sal.bam	other	4035454	4035454	0	+	4	3	120	150	4.0
CP008925.1	h6.sal.bam	other	4035455	4035455	0	+	1	2	121	151	1.0
CP008925.1	h6.sal.bam	other	4035456	4035456	0	+	0	0	121	150	0.0
CP008925.1	h6.sal.bam	other	4035457	4035457	0	+	3	1	123	151	3.0
CP008925.1	h6.sal.bam	other	4035458	4035458	0	+	2	0	125	153	2.0
CP008925.1	h6.sal.bam	other	4035459	4035459	0	+	3	2	121	155	3.0
CP008925.1	h6.sal.bam	other	4035460	4035460	0	+	1	0	118	156	1.0
CP008925.1	h6.sal.bam	other	4035461	4035461	0	+	1	3	117	158	1.0
CP008925.1	h6.sal.bam	other	4035462	4035462	0	+	4	1	121	159	4.0
CP008925.1	h6.sal.bam	other	4035463	4035463	0	+	0	1	119	158	0.0
CP008925.1	h6.sal.bam	other	4035464	4035464	0	+	1	5	117	159	1.0
CP008925.1	h6.sal.bam	other	4035465	4035465	0	+	0	2	115	161	0.0
CP008925.1	h6.sal.bam	other	4035466	4035466	0	+	2	6	117	162	2.0
CP008925.1	h6.sal.bam	other	4035467	4035467	0	+	5	4	121	156	5.0
CP008925.1	h6.sal.bam	other	4035468	4035468	0	+	1	2	120	154	1.0
CP008925.1	h6.sal.bam	other	4035469	4035469	0	+	2	2	121	152	2.0
CP008925.1	h6.sal.bam	other	4035470	4035470	0	+	3	2	119	151	3.0
CP008925.1	h6.sal.bam	other	4035471	4035471	0	+	0	3	115	149	0.0
CP008925.1	h6.sal.bam	other	4035472	4035472	0	+	1	1	113	150	1.0
CP008925.1	h6.sal.bam	other	4035473	4035473	0	+	0	1	112	150	0.0
CP008925.1	h6.sal.bam	other	4035474	4035474	0	+	2	5	111	149	2.0
CP008925.1	h6.sal.bam	other	4035475	4035475	0	+	1	2	108	145	1.0
CP008925.1	h6.sal.bam	other	4035476	4035476	0	+	0	1	103	144	0.0
CP008925.1	h6.sal.bam	other	4035477	4035477	0	+	0	0	103	145	0.0
CP008925.1	h6.sal.bam	other	4035478	4035478	0	+	2	3	105	150	2.0
CP008925.1	h6.sal.bam	other	4035479	4035479	0	+	2	4	102	149	2.0
CP008925.1	h6.sal.bam	other	4035480	4035480	0	+	2	0	102	146	2.0
CP008925.1	h6.sal.bam	other	4035481	4035481	0	+	0	4	102	148	0.0
CP008925.1	h6.sal.bam	other	4035482	4035482	0	+	1	8	101	146	1.0
CP008925.1	h6.sal.bam	other	4035483	4035483	0	+	1	2	101	139	1.0
CP008925.1	h6.sal.bam	other	4035484	4035484	0	+	1	2	102	137	1.0
CP008925.1	h6.sal.bam	other	4035485	4035485	0	+	3	0	104	138	3.0
CP008925.1	h6.sal.bam	other	4035486	4035486	0	+	1	0	103	140	1.0
CP008925.1	h6.sal.bam	other	4035487	4035487	0	+	0	0	102	140	0.0
CP008925.1	h6.sal.bam	other	4035488	4035488	0	+	0	0	102	140	0.0
CP008925.1	h6.sal.bam	other	4035489	4035489	0	+	2	2	101	142	2.0
CP008925.1	h6.sal.bam	other	4035490	4035490	0	+	0	2	101	140	0.0
CP008925.1	h6.sal.bam	other	4035491	4035491	0	+	5	1	105	142	5.0
CP008925.1	h6.sal.bam	other	4035492	4035492	0	+	2	2	105	147	1.3333333333333333
CP008925.1	h6.sal.bam	other	4035493	4035493	0	+	2	0	107	146	1.0
CP008925.1	h6.sal.bam	other	4035494	4035494	0	+	3	0	107	148	1.5
CP008925.1	h6.sal.bam	other	4035495	4035495	0	+	1	1	106	149	0.5
CP008925.1	h6.sal.bam	other	4035496	4035496	0	+	3	1	108	148	1.5
CP008925.1	h6.sal.bam	other	4035497	4035497	0	+	1	5	107	149	0.5
CP008925.1	h6.sal.bam	other	4035498	4035498	0	+	2	6	109	144	1.0
CP008925.1	h6.sal.bam	other	4035499	4035499	0	+	4	0	113	141	2.0
CP008925.1	h6.sal.bam	other	4035500	4035500	0	+	0	1	112	142	0.0
CP008925.1	h6.sal.bam	other	4035501	4035501	0	+	1	4	113	143	0.5
CP008925.1	h6.sal.bam	other	4035502	4035502	0	+	5	2	112	141	2.5
CP008925.1	h6.sal.bam	other	4035503	4035503	0	+	1	0	112	141	0.5
CP008925.1	h6.sal.bam	other	4035504	4035504	0	+	1	6	113	142	0.5
CP008925.1	h6.sal.bam	other	4035505	4035505	0	+	0	1	113	136	0.0
CP008925.1	h6.sal.bam	other	4035506	4035506	0	+	3	3	116	136	1.5
CP008925.1	h6.sal.bam	other	4035507	4035507	0	+	3	3	118	133	1.5
CP008925.1	h6.sal.bam	other	4035508	4035508	0	+	10	2	126	131	5.0
CP008925.1	h6.sal.bam	other	4035509	4035509	0	+	0	1	125	129	0.0
CP008925.1	h6.sal.bam	other	4035510	4035510	0	+	3	8	125	136	1.5
CP008925.1	h6.sal.bam	other	4035511	4035511	0	+	6	3	128	130	3.0
CP008925.1	h6.sal.bam	other	4035512	4035512	0	+	1	0	128	130	0.5
CP008925.1	h6.sal.bam	other	4035513	4035513	0	+	6	2	133	133	3.0
CP008925.1	h6.sal.bam	other	4035514	4035514	0	+	6	0	139	133	3.0
CP008925.1	h6.sal.bam	other	4035515	4035515	0	+	2	1	141	133	1.0
CP008925.1	h6.sal.bam	other	4035516	4035516	0	+	1	1	142	134	0.5
CP008925.1	h6.sal.bam	other	4035517	4035517	0	+	2	0	143	134	1.0
CP008925.1	h6.sal.bam	other	4035518	4035518	0	+	3	4	146	135	1.5
CP008925.1	h6.sal.bam	other	4035519	4035519	0	+	2	3	143	131	1.0
CP008925.1	h6.sal.bam	other	4035520	4035520	0	+	1	1	144	132	0.5
CP008925.1	h6.sal.bam	other	4035521	4035521	0	+	1	1	145	131	0.5
CP008925.1	h6.sal.bam	other	4035522	4035522	0	+	1	0	142	130	0.5
CP008925.1	h6.sal.bam	other	4035523	4035523	0	+	3	4	145	130	1.5
CP008925.1	h6.sal.bam	other	4035524	4035524	0	+	2	2	146	126	1.0
CP008925.1	h6.sal.bam	other	4035525	4035525	0	+	2	1	146	124	1.0
CP008925.1	h6.sal.bam	other	4035526	4035526	0	+	3	1	144	125	1.5
CP008925.1	h6.sal.bam	other	4035527	4035527	0	+	0	1	144	124	0.0
CP008925.1	h6.sal.bam	other	4035528	4035528	0	+	1	4	145	123	0.5
CP008925.1	h6.sal.bam	other	4035529	4035529	0	+	2	3	143	119	1.0
CP008925.1	h6.sal.bam	other	4035530	4035530	0	+	0	1	142	116	0.0
CP008925.1	h6.sal.bam	other	4035531	4035531	0	+	4	1	145	115	2.0
CP008925.1	h6.sal.bam	other	4035532	4035532	0	+	1	2	143	114	0.5
CP008925.1	h6.sal.bam	other	4035533	4035533	0	+	2	2	144	115	1.0
CP008925.1	h6.sal.bam	other	4035534	4035534	0	+	3	3	144	115	1.5
CP008925.1	h6.sal.bam	other	4035535	4035535	0	+	0	2	143	115	0.0
CP008925.1	h6.sal.bam	other	4035536	4035536	0	+	2	4	144	113	1.0
CP008925.1	h6.sal.bam	other	4035537	4035537	0	+	1	3	141	109	0.5
CP008925.1	h6.sal.bam	other	4035538	4035538	0	+	0	1	139	108	0.0
CP008925.1	h6.sal.bam	other	4035539	4035539	0	+	1	6	140	108	0.5
CP008925.1	h6.sal.bam	other	4035540	4035540	0	+	8	3	148	105	4.0
CP008925.1	h6.sal.bam	other	4035541	4035541	0	+	4	0	145	102	2.0
CP008925.1	h6.sal.bam	other	4035542	4035542	0	+	3	1	148	103	1.5
CP008925.1	h6.sal.bam	other	4035543	4035543	0	+	2	0	149	103	1.0
CP008925.1	h6.sal.bam	other	4035544	4035544	0	+	2	1	147	106	1.0
CP008925.1	h6.sal.bam	other	4035545	4035545	0	+	5	1	151	107	2.5
CP008925.1	h6.sal.bam	other	4035546	4035546	0	+	4	3	155	109	2.0
CP008925.1	h6.sal.bam	other	4035547	4035547	0	+	2	1	154	109	1.0
CP008925.1	h6.sal.bam	other	4035548	4035548	0	+	1	0	155	110	0.5
CP008925.1	h6.sal.bam	other	4035549	4035549	0	+	0	1	155	110	0.0
CP008925.1	h6.sal.bam	other	4035550	4035550	0	+	0	1	154	109	0.0
CP008925.1	h6.sal.bam	other	4035551	4035551	0	+	1	2	154	116	0.5
CP008925.1	h6.sal.bam	other	4035552	4035552	0	+	1	5	155	117	0.5
CP008925.1	h6.sal.bam	other	4035553	4035553	0	+	0	3	152	116	0.0
CP008925.1	h6.sal.bam	other	4035554	4035554	0	+	2	1	153	117	1.0
CP008925.1	h6.sal.bam	other	4035555	4035555	0	+	2	2	153	116	1.0
CP008925.1	h6.sal.bam	other	4035556	4035556	0	+	2	2	155	115	1.0
CP008925.1	h6.sal.bam	other	4035557	4035557	0	+	1	0	155	115	0.5
CP008925.1	h6.sal.bam	other	4035558	4035558	0	+	2	1	154	118	1.0
CP008925.1	h6.sal.bam	other	4035559	4035559	0	+	0	3	154	117	0.0
CP008925.1	h6.sal.bam	other	4035560	4035560	0	+	4	2	155	116	2.0
CP008925.1	h6.sal.bam	other	4035561	4035561	0	+	1	0	156	117	0.5
CP008925.1	h6.sal.bam	other	4035562	4035562	0	+	0	1	156	118	0.0
CP008925.1	h6.sal.bam	other	4035563	4035563	0	+	0	1	153	119	0.0
CP008925.1	h6.sal.bam	other	4035564	4035564	0	+	1	3	154	122	0.6666666666666666
CP008925.1	h6.sal.bam	other	4035565	4035565	0	+	2	3	149	120	2.0
CP008925.1	h6.sal.bam	other	4035566	4035566	0	+	1	6	150	120	0.6666666666666666
CP008925.1	h6.sal.bam	other	4035567	4035567	0	+	2	1	152	119	1.3333333333333333
CP008925.1	h6.sal.bam	other	4035568	4035568	0	+	3	2	153	121	3.0
CP008925.1	h6.sal.bam	other	4035569	4035569	0	+	2	1	151	120	2.0
CP008925.1	h6.sal.bam	other	4035570	4035570	0	+	1	0	151	119	0.6666666666666666
CP008925.1	h6.sal.bam	other	4035571	4035571	0	+	1	1	151	122	0.6666666666666666
CP008925.1	h6.sal.bam	other	4035572	4035572	0	+	1	0	151	121	0.5
CP008925.1	h6.sal.bam	other	4035573	4035573	0	+	2	3	147	128	1.0
CP008925.1	h6.sal.bam	other	4035574	4035574	0	+	0	1	147	128	0.0
CP008925.1	h6.sal.bam	other	4035575	4035575	0	+	4	2	151	130	4.0
CP008925.1	h6.sal.bam	other	4035576	4035576	0	+	5	2	155	130	5.0
CP008925.1	h6.sal.bam	other	4035577	4035577	0	+	5	1	156	129	5.0
CP008925.1	h6.sal.bam	other	4035578	4035578	0	+	2	1	158	128	2.0
CP008925.1	h6.sal.bam	other	4035579	4035579	0	+	3	0	160	127	3.0
CP008925.1	h6.sal.bam	other	4035580	4035580	0	+	1	1	161	128	1.0
CP008925.1	h6.sal.bam	other	4035581	4035581	0	+	0	0	158	127	0.0
CP008925.1	h6.sal.bam	other	4035582	4035582	0	+	1	1	155	129	1.0
CP008925.1	h6.sal.bam	other	4035583	4035583	0	+	2	5	148	130	2.0
CP008925.1	h6.sal.bam	other	4035584	4035584	0	+	4	3	152	127	4.0
CP008925.1	h6.sal.bam	other	4035585	4035585	0	+	0	2	149	126	0.0
CP008925.1	h6.sal.bam	other	4035586	4035586	0	+	4	3	147	124	4.0
CP008925.1	h6.sal.bam	other	4035587	4035587	0	+	1	2	147	121	1.0
CP008925.1	h6.sal.bam	other	4035588	4035588	0	+	1	2	142	128	1.0
CP008925.1	h6.sal.bam	GAAC	4035589	4035589	4035597	+	0	2	135	127	0.0
CP008925.1	h6.sal.bam	other	4035590	4035590	0	+	1	0	135	125	1.0
CP008925.1	h6.sal.bam	GAAC	4035591	4035591	4035597	+	6	1	140	125	6.0
CP008925.1	h6.sal.bam	other	4035592	4035592	0	+	4	1	142	128	4.0
CP008925.1	h6.sal.bam	other	4035593	4035593	0	+	4	0	142	127	4.0
CP008925.1	h6.sal.bam	other	4035594	4035594	0	+	8	4	149	127	8.0
CP008925.1	h6.sal.bam	other	4035595	4035595	0	+	3	0	151	123	3.0
CP008925.1	h6.sal.bam	other	4035596	4035596	0	+	1	0	151	132	1.0
CP008925.1	h6.sal.bam	other	4035597	4035597	0	+	0	0	150	135	0.0
CP008925.1	h6.sal.bam	other	4035598	4035598	0	+	0	0	144	135	0.0
CP008925.1	h6.sal.bam	other	4035599	4035599	0	+	0	0	142	136	0.0
CP008925.1	h6.sal.bam	other	4035600	4035600	0	+	1	2	143	138	1.0
CP008925.1	h6.sal.bam	other	4035601	4035601	0	+	2	0	143	140	2.0
CP008925.1	h6.sal.bam	other	4035602	4035602	0	+	2	0	144	143	2.0
CP008925.1	h6.sal.bam	other	4035603	4035603	0	+	1	0	145	143	1.0
CP008925.1	h6.sal.bam	other	4035604	4035604	0	+	2	0	145	145	2.0
CP008925.1	h6.sal.bam	other	4035605	4035605	0	+	1	1	146	147	1.0
CP008925.1	h6.sal.bam	GAAC	4035606	4035606	4035597	+	0	2	142	148	0.0
CP008925.1	h6.sal.bam	other	4035607	4035607	0	+	3	2	144	149	3.0
CP008925.1	h6.sal.bam	GAAC	4035608	4035608	4035597	+	0	1	142	150	0.0
CP008925.1	h6.sal.bam	other	4035609	4035609	0	+	3	2	142	150	3.0
CP008925.1	h6.sal.bam	other	4035610	4035610	0	+	1	0	142	148	1.0
CP008925.1	h6.sal.bam	other	4035611	4035611	0	+	3	0	143	152	3.0
CP008925.1	h6.sal.bam	other	4035612	4035612	0	+	0	2	142	152	0.0
CP008925.1	h6.sal.bam	other	4035613	4035613	0	+	1	1	142	151	1.0
CP008925.1	h6.sal.bam	other	4035614	4035614	0	+	1	3	143	150	1.0
CP008925.1	h6.sal.bam	other	4035615	4035615	0	+	1	0	136	151	1.0
CP008925.1	h6.sal.bam	other	4035616	4035616	0	+	2	2	134	151	2.0
CP008925.1	h6.sal.bam	other	4035617	4035617	0	+	5	1	136	152	5.0
CP008925.1	h6.sal.bam	other	4035618	4035618	0	+	0	2	134	153	0.0
CP008925.1	h6.sal.bam	other	4035619	4035619	0	+	2	2	134	151	2.0
CP008925.1	h6.sal.bam	other	4035620	4035620	0	+	5	3	134	150	5.0
CP008925.1	h6.sal.bam	other	4035621	4035621	0	+	0	4	130	148	0.0
CP008925.1	h6.sal.bam	other	4035622	4035622	0	+	2	1	129	149	1.0
CP008925.1	h6.sal.bam	other	4035623	4035623	0	+	3	6	132	148	1.5
CP008925.1	h6.sal.bam	other	4035624	4035624	0	+	1	2	131	144	0.5
CP008925.1	h6.sal.bam	other	4035625	4035625	0	+	0	3	131	144	0.0
CP008925.1	h6.sal.bam	other	4035626	4035626	0	+	0	3	131	141	0.0
CP008925.1	h6.sal.bam	other	4035627	4035627	0	+	1	1	131	141	0.5
CP008925.1	h6.sal.bam	other	4035628	4035628	0	+	1	4	132	143	0.5
CP008925.1	h6.sal.bam	other	4035629	4035629	0	+	2	1	132	141	1.3333333333333333
CP008925.1	h6.sal.bam	other	4035630	4035630	0	+	4	2	134	144	2.6666666666666665
CP008925.1	h6.sal.bam	other	4035631	4035631	0	+	0	1	132	142	0.0
CP008925.1	h6.sal.bam	other	4035632	4035632	0	+	0	2	131	141	0.0
CP008925.1	h6.sal.bam	other	4035633	4035633	0	+	1	0	131	142	0.6666666666666666
CP008925.1	h6.sal.bam	other	4035634	4035634	0	+	1	2	127	145	1.0
CP008925.1	h6.sal.bam	other	4035635	4035635	0	+	1	3	128	144	0.6666666666666666
CP008925.1	h6.sal.bam	other	4035636	4035636	0	+	1	1	129	141	1.0
CP008925.1	h6.sal.bam	other	4035637	4035637	0	+	1	4	130	147	0.6666666666666666
CP008925.1	h6.sal.bam	other	4035638	4035638	0	+	3	2	133	143	2.0
CP008925.1	h6.sal.bam	other	4035639	4035639	0	+	4	3	136	142	2.0
CP008925.1	h6.sal.bam	other	4035640	4035640	0	+	4	1	138	139	2.0
CP008925.1	h6.sal.bam	other	4035641	4035641	0	+	3	5	140	143	1.5
CP008925.1	h6.sal.bam	other	4035642	4035642	0	+	1	4	139	143	0.5
CP008925.1	h6.sal.bam	other	4035643	4035643	0	+	3	1	139	142	1.5
CP008925.1	h6.sal.bam	other	4035644	4035644	0	+	3	2	140	144	1.5
CP008925.1	h6.sal.bam	other	4035645	4035645	0	+	2	0	141	145	1.0
CP008925.1	h6.sal.bam	other	4035646	4035646	0	+	1	2	140	146	0.5
CP008925.1	h6.sal.bam	other	4035647	4035647	0	+	5	5	145	144	2.5
CP008925.1	h6.sal.bam	other	4035648	4035648	0	+	1	4	144	144	0.5
CP008925.1	h6.sal.bam	other	4035649	4035649	0	+	1	2	140	140	0.5
CP008925.1	h6.sal.bam	other	4035650	4035650	0	+	2	2	136	140	1.0
CP008925.1	h6.sal.bam	other	4035651	4035651	0	+	2	1	134	142	1.0
CP008925.1	h6.sal.bam	other	4035652	4035652	0	+	1	0	135	141	0.6666666666666666
CP008925.1	h6.sal.bam	other	4035653	4035653	0	+	1	1	134	141	0.6666666666666666
CP008925.1	h6.sal.bam	other	4035654	4035654	0	+	0	0	132	140	0.0
CP008925.1	h6.sal.bam	other	4035655	4035655	0	+	0	2	131	144	0.0
CP008925.1	h6.sal.bam	other	4035656	4035656	0	+	1	0	132	143	0.5
CP008925.1	h6.sal.bam	other	4035657	4035657	0	+	0	2	131	144	0.0
CP008925.1	h6.sal.bam	other	4035658	4035658	0	+	4	2	130	149	2.0
CP008925.1	h6.sal.bam	other	4035659	4035659	0	+	1	2	131	147	0.5
CP008925.1	h6.sal.bam	other	4035660	4035660	0	+	2	1	132	150	1.0
CP008925.1	h6.sal.bam	other	4035661	4035661	0	+	3	4	122	150	1.5
CP008925.1	h6.sal.bam	other	4035662	4035662	0	+	3	4	125	146	1.5
CP008925.1	h6.sal.bam	other	4035663	4035663	0	+	2	1	127	142	1.0
CP008925.1	h6.sal.bam	other	4035664	4035664	0	+	3	0	129	141	1.5
CP008925.1	h6.sal.bam	other	4035665	4035665	0	+	2	0	131	141	1.0
CP008925.1	h6.sal.bam	other	4035666	4035666	0	+	3	4	134	141	1.5
CP008925.1	h6.sal.bam	other	4035667	4035667	0	+	4	4	134	141	2.0
CP008925.1	h6.sal.bam	other	4035668	4035668	0	+	3	5	132	139	1.5
CP008925.1	h6.sal.bam	other	4035669	4035669	0	+	0	0	126	136	0.0
CP008925.1	h6.sal.bam	other	4035670	4035670	0	+	3	1	127	137	1.5
CP008925.1	h6.sal.bam	other	4035671	4035671	0	+	5	3	131	138	2.5
CP008925.1	h6.sal.bam	other	4035672	4035672	0	+	3	0	134	137	1.5
CP008925.1	h6.sal.bam	other	4035673	4035673	0	+	3	1	137	137	1.5
CP008925.1	h6.sal.bam	other	4035674	4035674	0	+	1	2	138	136	0.5
CP008925.1	h6.sal.bam	other	4035675	4035675	0	+	3	5	140	139	1.5
CP008925.1	h6.sal.bam	other	4035676	4035676	0	+	3	4	141	135	1.5
CP008925.1	h6.sal.bam	other	4035677	4035677	0	+	2	0	141	132	1.0
CP008925.1	h6.sal.bam	other	4035678	4035678	0	+	3	2	143	136	1.5
CP008925.1	h6.sal.bam	other	4035679	4035679	0	+	1	1	142	134	0.5
CP008925.1	h6.sal.bam	other	4035680	4035680	0	+	1	2	142	134	0.5
CP008925.1	h6.sal.bam	other	4035681	4035681	0	+	0	4	141	134	0.0
CP008925.1	h6.sal.bam	other	4035682	4035682	0	+	0	1	139	130	0.0
CP008925.1	h6.sal.bam	other	4035683	4035683	0	+	2	1	141	131	1.0
CP008925.1	h6.sal.bam	other	4035684	4035684	0	+	1	4	139	130	0.5
CP008925.1	h6.sal.bam	other	4035685	4035685	0	+	3	0	141	128	1.5
CP008925.1	h6.sal.bam	other	4035686	4035686	0	+	1	0	139	129	0.5
CP008925.1	h6.sal.bam	other	4035687	4035687	0	+	5	1	142	131	2.5
CP008925.1	h6.sal.bam	other	4035688	4035688	0	+	0	1	142	131	0.0
CP008925.1	h6.sal.bam	other	4035689	4035689	0	+	2	3	144	131	1.0
CP008925.1	h6.sal.bam	other	4035690	4035690	0	+	3	1	146	128	1.5
CP008925.1	h6.sal.bam	other	4035691	4035691	0	+	3	2	142	128	1.5
CP008925.1	h6.sal.bam	other	4035692	4035692	0	+	5	3	147	126	2.5
CP008925.1	h6.sal.bam	other	4035693	4035693	0	+	1	0	148	123	0.5
CP008925.1	h6.sal.bam	other	4035694	4035694	0	+	2	0	148	123	1.0
CP008925.1	h6.sal.bam	other	4035695	4035695	0	+	2	0	145	123	1.0
CP008925.1	h6.sal.bam	other	4035696	4035696	0	+	1	5	146	135	0.5
CP008925.1	h6.sal.bam	other	4035697	4035697	0	+	0	1	144	133	0.0
CP008925.1	h6.sal.bam	other	4035698	4035698	0	+	0	1	141	132	0.0
CP008925.1	h6.sal.bam	other	4035699	4035699	0	+	0	2	140	136	0.0
CP008925.1	h6.sal.bam	other	4035700	4035700	0	+	1	0	141	135	0.5
CP008925.1	h6.sal.bam	other	4035701	4035701	0	+	3	5	142	139	1.5
CP008925.1	h6.sal.bam	other	4035702	4035702	0	+	0	3	142	135	0.0
CP008925.1	h6.sal.bam	other	4035703	4035703	0	+	0	1	142	135	0.0
CP008925.1	h6.sal.bam	other	4035704	4035704	0	+	3	4	143	142	1.5
CP008925.1	h6.sal.bam	other	4035705	4035705	0	+	2	0	141	139	1.0
CP008925.1	h6.sal.bam	other	4035706	4035706	0	+	2	0	142	140	1.0
CP008925.1	h6.sal.bam	other	4035707	4035707	0	+	3	3	145	140	1.5
CP008925.1	h6.sal.bam	other	4035708	4035708	0	+	1	3	145	137	0.5
CP008925.1	h6.sal.bam	other	4035709	4035709	0	+	2	1	144	134	1.0
CP008925.1	h6.sal.bam	other	4035710	4035710	0	+	4	6	148	135	2.0
CP008925.1	h6.sal.bam	other	4035711	4035711	0	+	4	2	152	130	2.0
CP008925.1	h6.sal.bam	other	4035712	4035712	0	+	5	0	152	133	2.5
CP008925.1	h6.sal.bam	other	4035713	4035713	0	+	2	1	154	133	1.0
CP008925.1	h6.sal.bam	other	4035714	4035714	0	+	1	3	148	139	0.5
CP008925.1	h6.sal.bam	other	4035715	4035715	0	+	1	3	145	139	0.5
CP008925.1	h6.sal.bam	other	4035716	4035716	0	+	3	3	148	137	1.5
CP008925.1	h6.sal.bam	other	4035717	4035717	0	+	4	4	152	141	2.0
CP008925.1	h6.sal.bam	other	4035718	4035718	0	+	0	3	148	137	0.0
CP008925.1	h6.sal.bam	other	4035719	4035719	0	+	7	3	153	136	3.5
CP008925.1	h6.sal.bam	other	4035720	4035720	0	+	2	0	153	133	1.0
CP008925.1	h6.sal.bam	other	4035721	4035721	0	+	1	3	149	136	0.5
CP008925.1	h6.sal.bam	other	4035722	4035722	0	+	1	2	150	133	0.5
CP008925.1	h6.sal.bam	other	4035723	4035723	0	+	3	2	152	131	1.5
CP008925.1	h6.sal.bam	other	4035724	4035724	0	+	1	1	150	130	0.5
CP008925.1	h6.sal.bam	other	4035725	4035725	0	+	0	2	150	130	0.0
CP008925.1	h6.sal.bam	other	4035726	4035726	0	+	1	0	149	128	0.6666666666666666
CP008925.1	h6.sal.bam	other	4035727	4035727	0	+	0	0	147	129	0.0
CP008925.1	h6.sal.bam	other	4035728	4035728	0	+	6	4	153	132	6.0
CP008925.1	h6.sal.bam	other	4035729	4035729	0	+	0	1	153	131	0.0
CP008925.1	h6.sal.bam	other	4035730	4035730	0	+	3	1	155	133	2.0
CP008925.1	h6.sal.bam	other	4035731	4035731	0	+	2	5	157	132	1.0
CP008925.1	h6.sal.bam	other	4035732	4035732	0	+	0	2	155	128	0.0
CP008925.1	h6.sal.bam	other	4035733	4035733	0	+	0	3	152	126	0.0
CP008925.1	h6.sal.bam	other	4035734	4035734	0	+	1	2	152	123	0.5
CP008925.1	h6.sal.bam	other	4035735	4035735	0	+	1	1	151	130	0.5
CP008925.1	h6.sal.bam	other	4035736	4035736	0	+	0	0	148	132	0.0
CP008925.1	h6.sal.bam	other	4035737	4035737	0	+	1	2	146	133	0.5
CP008925.1	h6.sal.bam	other	4035738	4035738	0	+	1	1	146	131	0.5
CP008925.1	h6.sal.bam	other	4035739	4035739	0	+	4	0	147	132	2.0
CP008925.1	h6.sal.bam	other	4035740	4035740	0	+	1	1	146	132	0.6666666666666666
CP008925.1	h6.sal.bam	other	4035741	4035741	0	+	5	1	148	134	3.3333333333333335
CP008925.1	h6.sal.bam	other	4035742	4035742	0	+	2	1	143	134	1.3333333333333333
CP008925.1	h6.sal.bam	other	4035743	4035743	0	+	2	3	145	134	1.0
CP008925.1	h6.sal.bam	other	4035744	4035744	0	+	5	1	150	132	3.3333333333333335
CP008925.1	h6.sal.bam	other	4035745	4035745	0	+	0	1	142	133	0.0
CP008925.1	h6.sal.bam	other	4035746	4035746	0	+	4	3	146	132	2.6666666666666665
CP008925.1	h6.sal.bam	other	4035747	4035747	0	+	3	0	143	135	1.5
CP008925.1	h6.sal.bam	other	4035748	4035748	0	+	2	1	145	135	1.0
CP008925.1	h6.sal.bam	other	4035749	4035749	0	+	2	4	146	138	1.0
CP008925.1	h6.sal.bam	other	4035750	4035750	0	+	1	1	144	135	0.5
CP008925.1	h6.sal.bam	other	4035751	4035751	0	+	1	4	142	134	0.5
CP008925.1	h6.sal.bam	other	4035752	4035752	0	+	5	0	145	133	2.5
CP008925.1	h6.sal.bam	other	4035753	4035753	0	+	0	1	142	133	0.0
CP008925.1	h6.sal.bam	other	4035754	4035754	0	+	0	1	141	134	0.0
CP008925.1	h6.sal.bam	other	4035755	4035755	0	+	0	1	140	133	0.0
CP008925.1	h6.sal.bam	other	4035756	4035756	0	+	3	1	143	136	1.5
CP008925.1	h6.sal.bam	other	4035757	4035757	0	+	4	1	145	136	2.6666666666666665
CP008925.1	h6.sal.bam	other	4035758	4035758	0	+	2	0	142	136	1.0
CP008925.1	h6.sal.bam	other	4035759	4035759	0	+	0	2	142	139	0.0
CP008925.1	h6.sal.bam	GAAC	4035760	4035760	4035768	+	2	1	139	137	1.3333333333333333
CP008925.1	h6.sal.bam	other	4035761	4035761	0	+	1	2	140	139	1.0
CP008925.1	h6.sal.bam	GAAC	4035762	4035762	4035768	+	2	1	142	137	2.0
CP008925.1	h6.sal.bam	other	4035763	4035763	0	+	2	1	144	140	2.0
CP008925.1	h6.sal.bam	other	4035764	4035764	0	+	1	0	143	142	1.0
CP008925.1	h6.sal.bam	other	4035765	4035765	0	+	5	1	145	145	5.0
CP008925.1	h6.sal.bam	other	4035766	4035766	0	+	8	0	145	145	8.0
CP008925.1	h6.sal.bam	other	4035767	4035767	0	+	1	6	145	145	1.0
CP008925.1	h6.sal.bam	other	4035768	4035768	0	+	3	1	147	142	3.0
CP008925.1	h6.sal.bam	other	4035769	4035769	0	+	2	2	146	142	2.0
CP008925.1	h6.sal.bam	other	4035770	4035770	0	+	0	4	145	143	0.0
CP008925.1	h6.sal.bam	other	4035771	4035771	0	+	1	2	146	141	1.0
CP008925.1	h6.sal.bam	other	4035772	4035772	0	+	1	2	147	140	1.0
CP008925.1	h6.sal.bam	other	4035773	4035773	0	+	1	4	148	141	1.0
CP008925.1	h6.sal.bam	other	4035774	4035774	0	+	0	0	148	137	0.0
CP008925.1	h6.sal.bam	other	4035775	4035775	0	+	2	5	149	137	1.0
CP008925.1	h6.sal.bam	other	4035776	4035776	0	+	1	1	147	135	0.5
CP008925.1	h6.sal.bam	GAAC	4035777	4035777	4035768	+	4	4	151	135	2.0
CP008925.1	h6.sal.bam	other	4035778	4035778	0	+	0	8	150	132	0.0
CP008925.1	h6.sal.bam	GAAC	4035779	4035779	4035768	+	1	0	149	126	0.6666666666666666
CP008925.1	h6.sal.bam	other	4035780	4035780	0	+	3	1	150	130	3.0
CP008925.1	h6.sal.bam	other	4035781	4035781	0	+	3	0	151	131	3.0
CP008925.1	h6.sal.bam	other	4035782	4035782	0	+	6	0	154	132	6.0
CP008925.1	h6.sal.bam	other	4035783	4035783	0	+	1	0	153	134	1.0
CP008925.1	h6.sal.bam	other	4035784	4035784	0	+	4	2	148	136	2.6666666666666665
CP008925.1	h6.sal.bam	GTTC	4035785	4035785	4035793	+	2	2	150	136	1.3333333333333333
CP008925.1	h6.sal.bam	other	4035786	4035786	0	+	2	4	151	138	1.3333333333333333
CP008925.1	h6.sal.bam	GTTC	4035787	4035787	4035793	+	0	5	146	134	0.0
CP008925.1	h6.sal.bam	other	4035788	4035788	0	+	1	2	145	130	0.5
CP008925.1	h6.sal.bam	other	4035789	4035789	0	+	0	3	144	129	0.0
CP008925.1	h6.sal.bam	other	4035790	4035790	0	+	0	1	143	128	0.0
CP008925.1	h6.sal.bam	other	4035791	4035791	0	+	4	6	142	129	2.6666666666666665
CP008925.1	h6.sal.bam	other	4035792	4035792	0	+	5	0	145	125	5.0
CP008925.1	h6.sal.bam	other	4035793	4035793	0	+	3	2	148	125	3.0
CP008925.1	h6.sal.bam	other	4035794	4035794	0	+	1	2	143	123	1.0
CP008925.1	h6.sal.bam	other	4035795	4035795	0	+	2	1	143	123	2.0
CP008925.1	h6.sal.bam	other	4035796	4035796	0	+	1	0	143	126	1.0
CP008925.1	h6.sal.bam	other	4035797	4035797	0	+	2	2	143	127	2.0
CP008925.1	h6.sal.bam	other	4035798	4035798	0	+	1	0	141	126	1.0
CP008925.1	h6.sal.bam	other	4035799	4035799	0	+	4	1	145	129	4.0
CP008925.1	h6.sal.bam	other	4035800	4035800	0	+	2	0	147	128	1.3333333333333333
CP008925.1	h6.sal.bam	other	4035801	4035801	0	+	0	1	146	128	0.0
CP008925.1	h6.sal.bam	GTTC	4035802	4035802	4035793	+	2	3	148	132	2.0
CP008925.1	h6.sal.bam	other	4035803	4035803	0	+	2	3	144	134	1.3333333333333333
CP008925.1	h6.sal.bam	GTTC	4035804	4035804	4035793	+	1	3	145	134	0.6666666666666666
CP008925.1	h6.sal.bam	other	4035805	4035805	0	+	1	0	141	135	0.6666666666666666
CP008925.1	h6.sal.bam	other	4035806	4035806	0	+	0	1	141	135	0.0
CP008925.1	h6.sal.bam	other	4035807	4035807	0	+	1	5	142	138	1.0
CP008925.1	h6.sal.bam	other	4035808	4035808	0	+	3	2	145	134	3.0
CP008925.1	h6.sal.bam	other	4035809	4035809	0	+	0	2	144	133	0.0
CP008925.1	h6.sal.bam	other	4035810	4035810	0	+	2	3	144	133	2.0
CP008925.1	h6.sal.bam	other	4035811	4035811	0	+	1	0	145	132	1.0
CP008925.1	h6.sal.bam	other	4035812	4035812	0	+	1	0	144	132	1.0
CP008925.1	h6.sal.bam	other	4035813	4035813	0	+	3	2	145	132	3.0
CP008925.1	h6.sal.bam	other	4035814	4035814	0	+	1	2	143	136	1.0
CP008925.1	h6.sal.bam	other	4035815	4035815	0	+	3	1	145	134	3.0
CP008925.1	h6.sal.bam	other	4035816	4035816	0	+	2	1	143	133	2.0
CP008925.1	h6.sal.bam	other	4035817	4035817	0	+	1	1	142	132	1.0
CP008925.1	h6.sal.bam	other	4035818	4035818	0	+	4	2	145	144	4.0
CP008925.1	h6.sal.bam	other	4035819	4035819	0	+	0	2	140	145	0.0
CP008925.1	h6.sal.bam	other	4035820	4035820	0	+	3	0	139	144	3.0
CP008925.1	h6.sal.bam	other	4035821	4035821	0	+	1	7	140	144	1.0
CP008925.1	h6.sal.bam	other	4035822	4035822	0	+	2	2	139	142	2.0
CP008925.1	h6.sal.bam	other	4035823	4035823	0	+	2	3	139	140	2.0
CP008925.1	h6.sal.bam	other	4035824	4035824	0	+	3	1	139	139	3.0
CP008925.1	h6.sal.bam	other	4035825	4035825	0	+	4	1	142	139	4.0
CP008925.1	h6.sal.bam	other	4035826	4035826	0	+	1	2	143	138	1.0
CP008925.1	h6.sal.bam	other	4035827	4035827	0	+	0	0	138	137	0.0
CP008925.1	h6.sal.bam	other	4035828	4035828	0	+	0	3	138	138	0.0
CP008925.1	h6.sal.bam	other	4035829	4035829	0	+	0	2	137	140	0.0
CP008925.1	h6.sal.bam	other	4035830	4035830	0	+	1	0	137	138	1.0
CP008925.1	h6.sal.bam	other	4035831	4035831	0	+	0	1	135	139	0.0
CP008925.1	h6.sal.bam	other	4035832	4035832	0	+	1	1	126	139	1.0
CP008925.1	h6.sal.bam	other	4035833	4035833	0	+	4	2	130	138	4.0
CP008925.1	h6.sal.bam	other	4035834	4035834	0	+	4	2	134	139	4.0
CP008925.1	h6.sal.bam	other	4035835	4035835	0	+	0	1	133	139	0.0
CP008925.1	h6.sal.bam	other	4035836	4035836	0	+	1	1	134	142	1.0
CP008925.1	h6.sal.bam	other	4035837	4035837	0	+	2	3	136	141	2.0
CP008925.1	h6.sal.bam	other	4035838	4035838	0	+	0	3	133	139	0.0
CP008925.1	h6.sal.bam	other	4035839	4035839	0	+	1	2	133	146	1.0
CP008925.1	h6.sal.bam	other	4035840	4035840	0	+	0	1	129	146	0.0
CP008925.1	h6.sal.bam	other	4035841	4035841	0	+	4	4	125	147	4.0
CP008925.1	h6.sal.bam	other	4035842	4035842	0	+	1	0	125	145	1.0
CP008925.1	h6.sal.bam	other	4035843	4035843	0	+	2	1	124	145	2.0
CP008925.1	h6.sal.bam	other	4035844	4035844	0	+	3	3	124	148	3.0
CP008925.1	h6.sal.bam	other	4035845	4035845	0	+	0	2	124	145	0.0
CP008925.1	h6.sal.bam	other	4035846	4035846	0	+	2	1	126	143	2.0
CP008925.1	h6.sal.bam	other	4035847	4035847	0	+	4	3	130	142	4.0
CP008925.1	h6.sal.bam	other	4035848	4035848	0	+	3	2	132	144	3.0
CP008925.1	h6.sal.bam	other	4035849	4035849	0	+	2	1	132	146	2.0
CP008925.1	h6.sal.bam	other	4035850	4035850	0	+	3	1	134	149	3.0
CP008925.1	h6.sal.bam	other	4035851	4035851	0	+	1	1	131	148	1.0
CP008925.1	h6.sal.bam	other	4035852	4035852	0	+	0	0	131	149	0.0
CP008925.1	h6.sal.bam	other	4035853	4035853	0	+	3	2	133	153	3.0
CP008925.1	h6.sal.bam	other	4035854	4035854	0	+	1	4	131	154	1.0
CP008925.1	h6.sal.bam	other	4035855	4035855	0	+	1	3	132	150	1.0
CP008925.1	h6.sal.bam	other	4035856	4035856	0	+	0	1	127	147	0.0
CP008925.1	h6.sal.bam	other	4035857	4035857	0	+	1	2	124	152	0.6666666666666666
CP008925.1	h6.sal.bam	other	4035858	4035858	0	+	2	3	125	151	1.3333333333333333
CP008925.1	h6.sal.bam	other	4035859	4035859	0	+	1	0	122	149	0.5
CP008925.1	h6.sal.bam	other	4035860	4035860	0	+	1	4	120	150	0.5
CP008925.1	h6.sal.bam	other	4035861	4035861	0	+	5	0	124	152	2.5
CP008925.1	h6.sal.bam	other	4035862	4035862	0	+	0	2	124	152	0.0
CP008925.1	h6.sal.bam	other	4035863	4035863	0	+	2	1	125	155	1.0
CP008925.1	h6.sal.bam	other	4035864	4035864	0	+	2	2	127	155	1.0
CP008925.1	h6.sal.bam	other	4035865	4035865	0	+	4	2	131	155	2.0
CP008925.1	h6.sal.bam	other	4035866	4035866	0	+	1	2	120	154	0.5
CP008925.1	h6.sal.bam	other	4035867	4035867	0	+	1	0	121	153	0.5
CP008925.1	h6.sal.bam	other	4035868	4035868	0	+	0	1	121	155	0.0
CP008925.1	h6.sal.bam	other	4035869	4035869	0	+	2	3	122	157	1.0
CP008925.1	h6.sal.bam	other	4035870	4035870	0	+	4	1	124	154	2.0
CP008925.1	h6.sal.bam	other	4035871	4035871	0	+	1	1	124	153	0.5
CP008925.1	h6.sal.bam	other	4035872	4035872	0	+	1	1	122	155	0.5
CP008925.1	h6.sal.bam	other	4035873	4035873	0	+	2	3	124	154	1.0
CP008925.1	h6.sal.bam	other	4035874	4035874	0	+	4	3	121	152	2.0
CP008925.1	h6.sal.bam	other	4035875	4035875	0	+	0	2	121	149	0.0
CP008925.1	h6.sal.bam	other	4035876	4035876	0	+	3	4	123	147	1.5
CP008925.1	h6.sal.bam	other	4035877	4035877	0	+	1	3	123	143	0.5
CP008925.1	h6.sal.bam	other	4035878	4035878	0	+	4	3	125	151	2.0
CP008925.1	h6.sal.bam	other	4035879	4035879	0	+	0	1	123	149	0.0
CP008925.1	h6.sal.bam	other	4035880	4035880	0	+	1	0	124	155	0.5
CP008925.1	h6.sal.bam	other	4035881	4035881	0	+	1	5	125	155	0.5
CP008925.1	h6.sal.bam	other	4035882	4035882	0	+	4	1	128	157	2.0
CP008925.1	h6.sal.bam	other	4035883	4035883	0	+	0	2	125	156	0.0
CP008925.1	h6.sal.bam	other	4035884	4035884	0	+	1	1	126	154	0.5
CP008925.1	h6.sal.bam	other	4035885	4035885	0	+	2	2	126	158	1.0
CP008925.1	h6.sal.bam	other	4035886	4035886	0	+	5	3	130	156	2.5
CP008925.1	h6.sal.bam	other	4035887	4035887	0	+	5	1	132	163	2.5
CP008925.1	h6.sal.bam	other	4035888	4035888	0	+	0	2	132	162	0.0
CP008925.1	h6.sal.bam	other	4035889	4035889	0	+	0	4	131	161	0.0
CP008925.1	h6.sal.bam	other	4035890	4035890	0	+	1	2	129	161	0.5
CP008925.1	h6.sal.bam	other	4035891	4035891	0	+	3	4	129	160	1.5
CP008925.1	h6.sal.bam	other	4035892	4035892	0	+	3	4	132	158	1.5
CP008925.1	h6.sal.bam	other	4035893	4035893	0	+	2	2	130	154	1.0
CP008925.1	h6.sal.bam	other	4035894	4035894	0	+	1	1	131	153	0.5
CP008925.1	h6.sal.bam	other	4035895	4035895	0	+	2	2	130	153	1.0
CP008925.1	h6.sal.bam	other	4035896	4035896	0	+	1	3	129	153	0.5
CP008925.1	h6.sal.bam	other	4035897	4035897	0	+	2	0	130	150	1.0
CP008925.1	h6.sal.bam	other	4035898	4035898	0	+	5	2	133	154	2.5
CP008925.1	h6.sal.bam	other	4035899	4035899	0	+	6	1	136	155	3.0
CP008925.1	h6.sal.bam	other	4035900	4035900	0	+	1	1	132	154	0.5
CP008925.1	h6.sal.bam	other	4035901	4035901	0	+	3	1	135	155	1.5
CP008925.1	h6.sal.bam	other	4035902	4035902	0	+	5	1	140	154	2.5
CP008925.1	h6.sal.bam	other	4035903	4035903	0	+	3	4	143	155	1.5
CP008925.1	h6.sal.bam	other	4035904	4035904	0	+	1	0	144	151	0.5
CP008925.1	h6.sal.bam	other	4035905	4035905	0	+	3	1	146	156	1.5
CP008925.1	h6.sal.bam	other	4035906	4035906	0	+	0	1	146	156	0.0
CP008925.1	h6.sal.bam	other	4035907	4035907	0	+	4	0	145	156	2.0
CP008925.1	h6.sal.bam	other	4035908	4035908	0	+	3	3	148	156	1.5
CP008925.1	h6.sal.bam	other	4035909	4035909	0	+	3	3	147	154	1.5
CP008925.1	h6.sal.bam	other	4035910	4035910	0	+	2	3	146	153	1.0
CP008925.1	h6.sal.bam	other	4035911	4035911	0	+	1	2	147	151	0.5
CP008925.1	h6.sal.bam	other	4035912	4035912	0	+	3	4	150	149	1.5
CP008925.1	h6.sal.bam	other	4035913	4035913	0	+	2	4	151	146	1.0
CP008925.1	h6.sal.bam	other	4035914	4035914	0	+	2	3	153	146	1.0
CP008925.1	h6.sal.bam	other	4035915	4035915	0	+	5	2	158	146	2.5
CP008925.1	h6.sal.bam	other	4035916	4035916	0	+	1	1	154	144	0.5
CP008925.1	h6.sal.bam	other	4035917	4035917	0	+	2	4	156	145	1.0
CP008925.1	h6.sal.bam	other	4035918	4035918	0	+	4	0	155	142	2.0
CP008925.1	h6.sal.bam	other	4035919	4035919	0	+	2	3	157	145	1.0
CP008925.1	h6.sal.bam	other	4035920	4035920	0	+	4	1	161	143	2.0
CP008925.1	h6.sal.bam	other	4035921	4035921	0	+	3	0	162	142	1.5
CP008925.1	h6.sal.bam	other	4035922	4035922	0	+	0	1	155	144	0.0
CP008925.1	h6.sal.bam	other	4035923	4035923	0	+	1	4	150	149	0.5
CP008925.1	h6.sal.bam	other	4035924	4035924	0	+	3	4	153	146	1.5
CP008925.1	h6.sal.bam	other	4035925	4035925	0	+	1	0	154	143	0.5
CP008925.1	h6.sal.bam	other	4035926	4035926	0	+	6	2	160	143	3.0
CP008925.1	h6.sal.bam	other	4035927	4035927	0	+	3	4	163	143	1.5
CP008925.1	h6.sal.bam	other	4035928	4035928	0	+	7	3	166	143	3.5
CP008925.1	h6.sal.bam	other	4035929	4035929	0	+	1	3	167	140	0.5
CP008925.1	h6.sal.bam	other	4035930	4035930	0	+	3	1	169	144	1.5
CP008925.1	h6.sal.bam	other	4035931	4035931	0	+	1	2	170	146	0.5
CP008925.1	h6.sal.bam	other	4035932	4035932	0	+	3	1	172	148	1.5
CP008925.1	h6.sal.bam	other	4035933	4035933	0	+	4	1	174	149	2.0
CP008925.1	h6.sal.bam	other	4035934	4035934	0	+	3	2	175	149	1.5
CP008925.1	h6.sal.bam	other	4035935	4035935	0	+	4	5	179	147	2.0
CP008925.1	h6.sal.bam	other	4035936	4035936	0	+	2	5	176	144	1.0
CP008925.1	h6.sal.bam	other	4035937	4035937	0	+	1	0	177	139	0.5
CP008925.1	h6.sal.bam	other	4035938	4035938	0	+	1	2	176	140	0.5
CP008925.1	h6.sal.bam	other	4035939	4035939	0	+	5	2	179	140	2.5
CP008925.1	h6.sal.bam	other	4035940	4035940	0	+	1	1	175	142	0.5
CP008925.1	h6.sal.bam	other	4035941	4035941	0	+	3	1	178	141	1.5
CP008925.1	h6.sal.bam	other	4035942	4035942	0	+	0	2	177	144	0.0
CP008925.1	h6.sal.bam	other	4035943	4035943	0	+	1	3	178	143	0.5
CP008925.1	h6.sal.bam	other	4035944	4035944	0	+	0	3	176	140	0.0
CP008925.1	h6.sal.bam	other	4035945	4035945	0	+	4	0	176	139	2.0
CP008925.1	h6.sal.bam	other	4035946	4035946	0	+	0	0	174	142	0.0
CP008925.1	h6.sal.bam	other	4035947	4035947	0	+	0	1	172	142	0.0
CP008925.1	h6.sal.bam	other	4035948	4035948	0	+	1	1	173	141	0.5
CP008925.1	h6.sal.bam	other	4035949	4035949	0	+	2	3	171	141	1.0
CP008925.1	h6.sal.bam	other	4035950	4035950	0	+	1	2	172	138	0.5
CP008925.1	h6.sal.bam	other	4035951	4035951	0	+	0	2	169	140	0.0
CP008925.1	h6.sal.bam	other	4035952	4035952	0	+	0	3	168	140	0.0
CP008925.1	h6.sal.bam	other	4035953	4035953	0	+	1	1	165	140	0.5
CP008925.1	h6.sal.bam	other	4035954	4035954	0	+	1	7	166	139	0.5
CP008925.1	h6.sal.bam	other	4035955	4035955	0	+	1	3	166	136	0.5
CP008925.1	h6.sal.bam	other	4035956	4035956	0	+	3	4	168	136	1.5
CP008925.1	h6.sal.bam	other	4035957	4035957	0	+	7	0	171	134	3.5
CP008925.1	h6.sal.bam	other	4035958	4035958	0	+	1	0	171	135	0.5
CP008925.1	h6.sal.bam	other	4035959	4035959	0	+	1	4	172	135	0.5
CP008925.1	h6.sal.bam	other	4035960	4035960	0	+	3	9	173	135	1.5
CP008925.1	h6.sal.bam	other	4035961	4035961	0	+	5	2	173	129	2.5
CP008925.1	h6.sal.bam	other	4035962	4035962	0	+	0	1	168	127	0.0
CP008925.1	h6.sal.bam	other	4035963	4035963	0	+	2	4	170	129	1.3333333333333333
CP008925.1	h6.sal.bam	other	4035964	4035964	0	+	1	0	171	132	0.6666666666666666
CP008925.1	h6.sal.bam	other	4035965	4035965	0	+	3	1	172	134	3.0
CP008925.1	h6.sal.bam	other	4035966	4035966	0	+	5	2	175	133	5.0
CP008925.1	h6.sal.bam	other	4035967	4035967	0	+	4	0	176	131	4.0
CP008925.1	h6.sal.bam	other	4035968	4035968	0	+	6	1	180	137	6.0
CP008925.1	h6.sal.bam	other	4035969	4035969	0	+	0	1	179	136	0.0
CP008925.1	h6.sal.bam	other	4035970	4035970	0	+	2	2	179	135	2.0
CP008925.1	h6.sal.bam	other	4035971	4035971	0	+	1	0	175	141	1.0
CP008925.1	h6.sal.bam	other	4035972	4035972	0	+	0	4	175	141	0.0
CP008925.1	h6.sal.bam	other	4035973	4035973	0	+	1	3	172	137	1.0
CP008925.1	h6.sal.bam	other	4035974	4035974	0	+	3	0	169	135	3.0
CP008925.1	h6.sal.bam	other	4035975	4035975	0	+	4	1	172	136	4.0
CP008925.1	h6.sal.bam	other	4035976	4035976	0	+	2	0	171	135	2.0
CP008925.1	h6.sal.bam	other	4035977	4035977	0	+	1	2	167	143	1.0
CP008925.1	h6.sal.bam	other	4035978	4035978	0	+	0	5	164	142	0.0
CP008925.1	h6.sal.bam	other	4035979	4035979	0	+	1	0	164	139	1.0
CP008925.1	h6.sal.bam	other	4035980	4035980	0	+	2	1	163	142	2.0
CP008925.1	h6.sal.bam	other	4035981	4035981	0	+	2	1	165	141	2.0
CP008925.1	h6.sal.bam	other	4035982	4035982	0	+	3	1	165	140	3.0
CP008925.1	h6.sal.bam	other	4035983	4035983	0	+	2	0	163	139	2.0
CP008925.1	h6.sal.bam	other	4035984	4035984	0	+	1	2	161	142	1.0
CP008925.1	h6.sal.bam	other	4035985	4035985	0	+	3	2	162	141	3.0
CP008925.1	h6.sal.bam	other	4035986	4035986	0	+	0	0	159	139	0.0
CP008925.1	h6.sal.bam	other	4035987	4035987	0	+	0	0	157	147	0.0
CP008925.1	h6.sal.bam	other	4035988	4035988	0	+	0	5	157	148	0.0
CP008925.1	h6.sal.bam	other	4035989	4035989	0	+	2	2	155	145	2.0
CP008925.1	h6.sal.bam	other	4035990	4035990	0	+	4	0	155	146	4.0
CP008925.1	h6.sal.bam	other	4035991	4035991	0	+	2	2	155	147	2.0
CP008925.1	h6.sal.bam	other	4035992	4035992	0	+	1	2	150	145	1.0
CP008925.1	h6.sal.bam	other	4035993	4035993	0	+	0	2	150	145	0.0
CP008925.1	h6.sal.bam	other	4035994	4035994	0	+	0	1	150	146	0.0
CP008925.1	h6.sal.bam	other	4035995	4035995	0	+	0	0	143	148	0.0
CP008925.1	h6.sal.bam	other	4035996	4035996	0	+	0	3	143	153	0.0
CP008925.1	h6.sal.bam	other	4035997	4035997	0	+	1	6	140	152	1.0
CP008925.1	h6.sal.bam	other	4035998	4035998	0	+	0	1	140	148	0.0
CP008925.1	h6.sal.bam	other	4035999	4035999	0	+	0	3	140	147	0.0
CP008925.1	h6.sal.bam	other	4036000	4036000	0	+	3	1	142	145	3.0
CP008925.1	h6.sal.bam	other	4036001	4036001	0	+	1	3	134	146	0.6666666666666666
CP008925.1	h6.sal.bam	other	4036002	4036002	0	+	4	0	130	144	2.6666666666666665
CP008925.1	h6.sal.bam	other	4036003	4036003	0	+	6	5	136	144	4.0
CP008925.1	h6.sal.bam	other	4036004	4036004	0	+	0	2	135	142	0.0
CP008925.1	h6.sal.bam	other	4036005	4036005	0	+	0	3	127	142	0.0
CP008925.1	h6.sal.bam	other	4036006	4036006	0	+	3	4	130	141	1.5
CP008925.1	h6.sal.bam	other	4036007	4036007	0	+	4	2	134	138	2.0
CP008925.1	h6.sal.bam	other	4036008	4036008	0	+	3	1	135	136	1.5
CP008925.1	h6.sal.bam	other	4036009	4036009	0	+	1	0	133	135	0.5
CP008925.1	h6.sal.bam	other	4036010	4036010	0	+	3	2	132	146	1.5
CP008925.1	h6.sal.bam	other	4036011	4036011	0	+	5	0	135	147	3.3333333333333335
CP008925.1	h6.sal.bam	other	4036012	4036012	0	+	1	1	135	147	0.6666666666666666
CP008925.1	h6.sal.bam	other	4036013	4036013	0	+	1	1	134	147	1.0
CP008925.1	h6.sal.bam	other	4036014	4036014	0	+	2	5	132	146	1.3333333333333333
CP008925.1	h6.sal.bam	other	4036015	4036015	0	+	1	1	131	141	1.0
CP008925.1	h6.sal.bam	other	4036016	4036016	0	+	1	3	130	146	1.0
CP008925.1	h6.sal.bam	other	4036017	4036017	0	+	2	1	132	143	2.0
CP008925.1	h6.sal.bam	other	4036018	4036018	0	+	3	0	134	143	3.0
CP008925.1	h6.sal.bam	other	4036019	4036019	0	+	1	2	135	143	1.0
CP008925.1	h6.sal.bam	other	4036020	4036020	0	+	1	3	132	141	1.0
CP008925.1	h6.sal.bam	other	4036021	4036021	0	+	0	0	132	140	0.0
CP008925.1	h6.sal.bam	other	4036022	4036022	0	+	2	1	134	140	2.0
CP008925.1	h6.sal.bam	other	4036023	4036023	0	+	5	1	137	142	3.3333333333333335
CP008925.1	h6.sal.bam	other	4036024	4036024	0	+	0	2	136	141	0.0
CP008925.1	h6.sal.bam	other	4036025	4036025	0	+	2	2	137	144	2.0
CP008925.1	h6.sal.bam	other	4036026	4036026	0	+	2	2	139	142	2.0
CP008925.1	h6.sal.bam	other	4036027	4036027	0	+	1	2	140	140	1.0
CP008925.1	h6.sal.bam	other	4036028	4036028	0	+	1	0	140	140	1.0
CP008925.1	h6.sal.bam	other	4036029	4036029	0	+	3	4	141	144	3.0
CP008925.1	h6.sal.bam	other	4036030	4036030	0	+	1	3	139	144	1.0
CP008925.1	h6.sal.bam	other	4036031	4036031	0	+	3	1	142	142	3.0
CP008925.1	h6.sal.bam	other	4036032	4036032	0	+	5	1	139	141	5.0
CP008925.1	h6.sal.bam	other	4036033	4036033	0	+	3	3	139	141	3.0
CP008925.1	h6.sal.bam	other	4036034	4036034	0	+	1	2	140	139	1.0
CP008925.1	h6.sal.bam	other	4036035	4036035	0	+	0	3	133	142	0.0
CP008925.1	h6.sal.bam	other	4036036	4036036	0	+	0	0	133	143	0.0
CP008925.1	h6.sal.bam	other	4036037	4036037	0	+	1	3	134	146	1.0
CP008925.1	h6.sal.bam	other	4036038	4036038	0	+	1	7	133	146	1.0
CP008925.1	h6.sal.bam	other	4036039	4036039	0	+	2	2	134	139	2.0
CP008925.1	h6.sal.bam	other	4036040	4036040	0	+	2	5	131	137	2.0
CP008925.1	h6.sal.bam	other	4036041	4036041	0	+	2	1	130	133	2.0
CP008925.1	h6.sal.bam	other	4036042	4036042	0	+	0	0	120	135	0.0
CP008925.1	h6.sal.bam	other	4036043	4036043	0	+	5	3	125	135	5.0
CP008925.1	h6.sal.bam	other	4036044	4036044	0	+	2	2	127	132	2.0
CP008925.1	h6.sal.bam	other	4036045	4036045	0	+	0	3	125	143	0.0
CP008925.1	h6.sal.bam	other	4036046	4036046	0	+	2	0	126	146	2.0
CP008925.1	h6.sal.bam	other	4036047	4036047	0	+	3	0	129	147	3.0
CP008925.1	h6.sal.bam	other	4036048	4036048	0	+	3	1	127	151	3.0
CP008925.1	h6.sal.bam	other	4036049	4036049	0	+	1	5	128	150	1.0
CP008925.1	h6.sal.bam	other	4036050	4036050	0	+	3	0	128	151	3.0
CP008925.1	h6.sal.bam	other	4036051	4036051	0	+	2	3	129	153	2.0
CP008925.1	h6.sal.bam	other	4036052	4036052	0	+	1	2	129	153	1.0
CP008925.1	h6.sal.bam	other	4036053	4036053	0	+	0	1	129	151	0.0
CP008925.1	h6.sal.bam	other	4036054	4036054	0	+	5	3	133	150	5.0
CP008925.1	h6.sal.bam	other	4036055	4036055	0	+	3	0	134	147	3.0
CP008925.1	h6.sal.bam	other	4036056	4036056	0	+	1	0	133	147	1.0
CP008925.1	h6.sal.bam	other	4036057	4036057	0	+	2	0	132	148	2.0
CP008925.1	h6.sal.bam	other	4036058	4036058	0	+	0	3	130	150	0.0
CP008925.1	h6.sal.bam	other	4036059	4036059	0	+	1	2	129	150	1.0
CP008925.1	h6.sal.bam	other	4036060	4036060	0	+	2	0	129	150	2.0
CP008925.1	h6.sal.bam	other	4036061	4036061	0	+	1	7	130	151	1.0
CP008925.1	h6.sal.bam	other	4036062	4036062	0	+	1	1	129	148	1.0
CP008925.1	h6.sal.bam	other	4036063	4036063	0	+	1	2	130	150	1.0
CP008925.1	h6.sal.bam	other	4036064	4036064	0	+	6	4	136	151	6.0
CP008925.1	h6.sal.bam	other	4036065	4036065	0	+	1	1	132	147	1.0
CP008925.1	h6.sal.bam	other	4036066	4036066	0	+	10	0	140	153	10.0
CP008925.1	h6.sal.bam	other	4036067	4036067	0	+	1	2	141	153	1.0
CP008925.1	h6.sal.bam	other	4036068	4036068	0	+	3	3	144	158	3.0
CP008925.1	h6.sal.bam	other	4036069	4036069	0	+	1	3	145	156	1.0
CP008925.1	h6.sal.bam	other	4036070	4036070	0	+	2	5	147	153	1.3333333333333333
CP008925.1	h6.sal.bam	other	4036071	4036071	0	+	2	3	149	150	1.0
CP008925.1	h6.sal.bam	other	4036072	4036072	0	+	0	2	148	149	0.0
CP008925.1	h6.sal.bam	other	4036073	4036073	0	+	2	0	150	149	1.0
CP008925.1	h6.sal.bam	other	4036074	4036074	0	+	2	1	148	151	1.0
CP008925.1	h6.sal.bam	other	4036075	4036075	0	+	0	2	148	152	0.0
CP008925.1	h6.sal.bam	other	4036076	4036076	0	+	0	1	148	150	0.0
CP008925.1	h6.sal.bam	other	4036077	4036077	0	+	7	1	145	149	3.5
CP008925.1	h6.sal.bam	other	4036078	4036078	0	+	0	2	145	148	0.0
CP008925.1	h6.sal.bam	other	4036079	4036079	0	+	1	3	146	146	0.5
CP008925.1	h6.sal.bam	other	4036080	4036080	0	+	0	1	146	147	0.0
CP008925.1	h6.sal.bam	other	4036081	4036081	0	+	2	1	145	150	1.0
CP008925.1	h6.sal.bam	other	4036082	4036082	0	+	1	5	142	151	0.5
CP008925.1	h6.sal.bam	other	4036083	4036083	0	+	3	4	142	149	1.5
CP008925.1	h6.sal.bam	other	4036084	4036084	0	+	0	2	140	145	0.0
CP008925.1	h6.sal.bam	other	4036085	4036085	0	+	1	3	139	143	0.5
CP008925.1	h6.sal.bam	other	4036086	4036086	0	+	1	0	134	145	0.5
CP008925.1	h6.sal.bam	other	4036087	4036087	0	+	0	1	134	148	0.0
CP008925.1	h6.sal.bam	other	4036088	4036088	0	+	1	3	134	147	0.5
CP008925.1	h6.sal.bam	other	4036089	4036089	0	+	0	0	132	144	0.0
CP008925.1	h6.sal.bam	other	4036090	4036090	0	+	2	3	133	147	1.0
CP008925.1	h6.sal.bam	other	4036091	4036091	0	+	1	0	133	146	0.5
CP008925.1	h6.sal.bam	other	4036092	4036092	0	+	3	1	134	152	1.5
CP008925.1	h6.sal.bam	other	4036093	4036093	0	+	3	0	133	155	1.5
CP008925.1	h6.sal.bam	other	4036094	4036094	0	+	2	0	135	155	1.0
CP008925.1	h6.sal.bam	other	4036095	4036095	0	+	1	2	134	158	0.5
CP008925.1	h6.sal.bam	other	4036096	4036096	0	+	1	0	133	160	0.5
CP008925.1	h6.sal.bam	other	4036097	4036097	0	+	2	3	135	162	1.0
CP008925.1	h6.sal.bam	other	4036098	4036098	0	+	2	3	133	164	1.0
CP008925.1	h6.sal.bam	other	4036099	4036099	0	+	1	2	134	162	0.5
CP008925.1	h6.sal.bam	other	4036100	4036100	0	+	1	0	133	161	0.5
CP008925.1	h6.sal.bam	other	4036101	4036101	0	+	1	2	132	162	0.6666666666666666
CP008925.1	h6.sal.bam	other	4036102	4036102	0	+	1	1	131	161	0.6666666666666666
CP008925.1	h6.sal.bam	other	4036103	4036103	0	+	2	3	133	160	1.0
CP008925.1	h6.sal.bam	other	4036104	4036104	0	+	0	4	129	157	0.0
CP008925.1	h6.sal.bam	other	4036105	4036105	0	+	1	2	129	158	0.6666666666666666
CP008925.1	h6.sal.bam	other	4036106	4036106	0	+	1	0	128	157	0.6666666666666666
CP008925.1	h6.sal.bam	other	4036107	4036107	0	+	1	1	124	158	0.6666666666666666
CP008925.1	h6.sal.bam	other	4036108	4036108	0	+	2	4	123	158	1.3333333333333333
CP008925.1	h6.sal.bam	other	4036109	4036109	0	+	2	0	124	155	1.0
CP008925.1	h6.sal.bam	other	4036110	4036110	0	+	2	4	126	155	1.3333333333333333
CP008925.1	h6.sal.bam	other	4036111	4036111	0	+	1	4	127	152	0.6666666666666666
CP008925.1	h6.sal.bam	other	4036112	4036112	0	+	0	2	126	151	0.0
CP008925.1	h6.sal.bam	other	4036113	4036113	0	+	2	0	127	153	1.0
CP008925.1	h6.sal.bam	other	4036114	4036114	0	+	2	0	127	155	1.3333333333333333
CP008925.1	h6.sal.bam	other	4036115	4036115	0	+	2	1	127	157	1.0
CP008925.1	h6.sal.bam	other	4036116	4036116	0	+	3	3	128	159	2.0
CP008925.1	h6.sal.bam	other	4036117	4036117	0	+	3	1	126	157	1.5
CP008925.1	h6.sal.bam	other	4036118	4036118	0	+	3	9	129	156	1.5
CP008925.1	h6.sal.bam	other	4036119	4036119	0	+	2	3	129	147	1.0
CP008925.1	h6.sal.bam	other	4036120	4036120	0	+	2	5	131	153	1.0
CP008925.1	h6.sal.bam	other	4036121	4036121	0	+	2	1	130	149	1.0
CP008925.1	h6.sal.bam	other	4036122	4036122	0	+	4	4	131	148	2.0
CP008925.1	h6.sal.bam	other	4036123	4036123	0	+	3	1	130	147	1.5
CP008925.1	h6.sal.bam	other	4036124	4036124	0	+	0	6	130	146	0.0
CP008925.1	h6.sal.bam	other	4036125	4036125	0	+	0	4	126	140	0.0
CP008925.1	h6.sal.bam	other	4036126	4036126	0	+	8	1	133	144	4.0
CP008925.1	h6.sal.bam	other	4036127	4036127	0	+	2	0	134	143	1.0
CP008925.1	h6.sal.bam	other	4036128	4036128	0	+	4	0	137	143	2.0
CP008925.1	h6.sal.bam	other	4036129	4036129	0	+	2	1	135	151	1.0
CP008925.1	h6.sal.bam	other	4036130	4036130	0	+	2	1	134	151	1.0
CP008925.1	h6.sal.bam	other	4036131	4036131	0	+	0	1	133	151	0.0
CP008925.1	h6.sal.bam	other	4036132	4036132	0	+	0	3	130	157	0.0
CP008925.1	h6.sal.bam	other	4036133	4036133	0	+	2	0	131	154	1.3333333333333333
CP008925.1	h6.sal.bam	other	4036134	4036134	0	+	3	2	134	156	1.5
CP008925.1	h6.sal.bam	other	4036135	4036135	0	+	2	1	135	155	1.0
CP008925.1	h6.sal.bam	other	4036136	4036136	0	+	2	5	135	156	1.0
CP008925.1	h6.sal.bam	other	4036137	4036137	0	+	1	2	136	152	0.5
CP008925.1	h6.sal.bam	other	4036138	4036138	0	+	3	3	131	153	1.5
CP008925.1	h6.sal.bam	other	4036139	4036139	0	+	3	0	125	150	1.5
CP008925.1	h6.sal.bam	other	4036140	4036140	0	+	1	6	126	154	0.5
CP008925.1	h6.sal.bam	other	4036141	4036141	0	+	1	5	127	153	0.5
CP008925.1	h6.sal.bam	other	4036142	4036142	0	+	1	2	126	148	0.5
CP008925.1	h6.sal.bam	other	4036143	4036143	0	+	4	2	128	149	2.0
CP008925.1	h6.sal.bam	other	4036144	4036144	0	+	2	0	128	148	1.3333333333333333
CP008925.1	h6.sal.bam	other	4036145	4036145	0	+	1	1	128	156	0.5
CP008925.1	h6.sal.bam	other	4036146	4036146	0	+	0	3	126	158	0.0
CP008925.1	h6.sal.bam	other	4036147	4036147	0	+	1	2	127	158	0.6666666666666666
CP008925.1	h6.sal.bam	other	4036148	4036148	0	+	2	2	126	159	2.0
CP008925.1	h6.sal.bam	other	4036149	4036149	0	+	1	1	125	157	1.0
CP008925.1	h6.sal.bam	other	4036150	4036150	0	+	3	0	128	157	3.0
CP008925.1	h6.sal.bam	other	4036151	4036151	0	+	0	1	128	162	0.0
CP008925.1	h6.sal.bam	other	4036152	4036152	0	+	0	3	122	161	0.0
CP008925.1	h6.sal.bam	other	4036153	4036153	0	+	2	1	122	160	2.0
CP008925.1	h6.sal.bam	other	4036154	4036154	0	+	3	0	125	159	3.0
CP008925.1	h6.sal.bam	other	4036155	4036155	0	+	1	4	126	159	1.0
CP008925.1	h6.sal.bam	other	4036156	4036156	0	+	1	3	125	161	0.6666666666666666
CP008925.1	h6.sal.bam	other	4036157	4036157	0	+	2	2	126	171	1.0
CP008925.1	h6.sal.bam	other	4036158	4036158	0	+	0	0	123	169	0.0
CP008925.1	h6.sal.bam	other	4036159	4036159	0	+	2	1	124	169	1.0
CP008925.1	h6.sal.bam	other	4036160	4036160	0	+	0	4	123	177	0.0
CP008925.1	h6.sal.bam	other	4036161	4036161	0	+	0	3	122	174	0.0
CP008925.1	h6.sal.bam	other	4036162	4036162	0	+	3	0	125	173	1.5
CP008925.1	h6.sal.bam	other	4036163	4036163	0	+	1	0	125	173	0.5
CP008925.1	h6.sal.bam	other	4036164	4036164	0	+	1	3	126	174	0.5
CP008925.1	h6.sal.bam	other	4036165	4036165	0	+	2	2	124	178	1.0
CP008925.1	h6.sal.bam	other	4036166	4036166	0	+	0	5	124	176	0.0
CP008925.1	h6.sal.bam	other	4036167	4036167	0	+	2	4	125	174	1.3333333333333333
CP008925.1	h6.sal.bam	other	4036168	4036168	0	+	4	2	126	171	2.6666666666666665
CP008925.1	h6.sal.bam	other	4036169	4036169	0	+	4	1	128	171	2.6666666666666665
CP008925.1	h6.sal.bam	other	4036170	4036170	0	+	3	4	127	171	3.0
CP008925.1	h6.sal.bam	other	4036171	4036171	0	+	1	2	128	167	1.0
CP008925.1	h6.sal.bam	other	4036172	4036172	0	+	3	5	131	165	3.0
CP008925.1	h6.sal.bam	other	4036173	4036173	0	+	3	1	132	160	3.0
CP008925.1	h6.sal.bam	other	4036174	4036174	0	+	0	1	131	159	0.0
CP008925.1	h6.sal.bam	other	4036175	4036175	0	+	2	1	131	181	2.0
CP008925.1	h6.sal.bam	other	4036176	4036176	0	+	0	1	131	182	0.0
CP008925.1	h6.sal.bam	other	4036177	4036177	0	+	3	4	133	182	3.0
CP008925.1	h6.sal.bam	other	4036178	4036178	0	+	1	1	132	179	1.0
CP008925.1	h6.sal.bam	other	4036179	4036179	0	+	1	0	132	179	1.0
CP008925.1	h6.sal.bam	other	4036180	4036180	0	+	1	1	132	181	1.0
CP008925.1	h6.sal.bam	other	4036181	4036181	0	+	0	2	130	185	0.0
CP008925.1	h6.sal.bam	other	4036182	4036182	0	+	0	1	130	183	0.0
CP008925.1	h6.sal.bam	other	4036183	4036183	0	+	0	1	128	182	0.0
CP008925.1	h6.sal.bam	other	4036184	4036184	0	+	9	2	135	187	9.0
CP008925.1	h6.sal.bam	other	4036185	4036185	0	+	0	0	133	187	0.0
CP008925.1	h6.sal.bam	other	4036186	4036186	0	+	3	3	135	188	3.0
CP008925.1	h6.sal.bam	other	4036187	4036187	0	+	1	3	135	185	1.0
CP008925.1	h6.sal.bam	other	4036188	4036188	0	+	2	2	135	183	2.0
CP008925.1	h6.sal.bam	other	4036189	4036189	0	+	1	5	134	181	1.0
CP008925.1	h6.sal.bam	other	4036190	4036190	0	+	1	1	135	176	1.0
CP008925.1	h6.sal.bam	other	4036191	4036191	0	+	2	1	134	180	2.0
CP008925.1	h6.sal.bam	other	4036192	4036192	0	+	1	2	129	181	1.0
CP008925.1	h6.sal.bam	other	4036193	4036193	0	+	1	5	128	181	1.0
CP008925.1	h6.sal.bam	other	4036194	4036194	0	+	0	1	128	176	0.0
CP008925.1	h6.sal.bam	other	4036195	4036195	0	+	2	1	128	176	2.0
CP008925.1	h6.sal.bam	other	4036196	4036196	0	+	1	1	120	177	1.0
CP008925.1	h6.sal.bam	other	4036197	4036197	0	+	1	1	121	178	1.0
CP008925.1	h6.sal.bam	other	4036198	4036198	0	+	0	2	121	180	0.0
CP008925.1	h6.sal.bam	other	4036199	4036199	0	+	1	5	122	179	1.0
CP008925.1	h6.sal.bam	other	4036200	4036200	0	+	1	3	116	178	1.0
CP008925.1	h6.sal.bam	other	4036201	4036201	0	+	0	5	116	177	0.0
CP008925.1	h6.sal.bam	other	4036202	4036202	0	+	3	2	117	175	3.0
CP008925.1	h6.sal.bam	other	4036203	4036203	0	+	0	1	113	173	0.0
CP008925.1	h6.sal.bam	other	4036204	4036204	0	+	1	1	112	172	1.0
CP008925.1	h6.sal.bam	other	4036205	4036205	0	+	1	3	111	179	1.0
CP008925.1	h6.sal.bam	other	4036206	4036206	0	+	2	4	113	177	2.0
CP008925.1	h6.sal.bam	other	4036207	4036207	0	+	4	0	117	173	4.0
CP008925.1	h6.sal.bam	other	4036208	4036208	0	+	2	2	116	177	2.0
CP008925.1	h6.sal.bam	other	4036209	4036209	0	+	5	1	118	176	5.0
CP008925.1	h6.sal.bam	other	4036210	4036210	0	+	2	2	116	176	2.0
CP008925.1	h6.sal.bam	other	4036211	4036211	0	+	2	3	118	174	2.0
CP008925.1	h6.sal.bam	other	4036212	4036212	0	+	1	3	118	173	1.0
CP008925.1	h6.sal.bam	other	4036213	4036213	0	+	2	1	107	172	2.0
CP008925.1	h6.sal.bam	other	4036214	4036214	0	+	2	3	109	171	2.0
CP008925.1	h6.sal.bam	other	4036215	4036215	0	+	1	5	110	168	1.0
CP008925.1	h6.sal.bam	other	4036216	4036216	0	+	1	0	111	163	1.0
CP008925.1	h6.sal.bam	other	4036217	4036217	0	+	4	3	115	163	4.0
CP008925.1	h6.sal.bam	other	4036218	4036218	0	+	4	2	119	160	4.0
CP008925.1	h6.sal.bam	other	4036219	4036219	0	+	6	5	122	173	6.0
CP008925.1	h6.sal.bam	other	4036220	4036220	0	+	0	3	122	168	0.0
CP008925.1	h6.sal.bam	other	4036221	4036221	0	+	6	4	127	165	6.0
CP008925.1	h6.sal.bam	other	4036222	4036222	0	+	1	2	128	162	1.0
CP008925.1	h6.sal.bam	other	4036223	4036223	0	+	0	3	126	161	0.0
CP008925.1	h6.sal.bam	other	4036224	4036224	0	+	2	1	127	162	2.0
CP008925.1	h6.sal.bam	other	4036225	4036225	0	+	4	2	128	162	4.0
CP008925.1	h6.sal.bam	other	4036226	4036226	0	+	0	0	128	160	0.0
CP008925.1	h6.sal.bam	other	4036227	4036227	0	+	3	2	131	165	3.0
CP008925.1	h6.sal.bam	other	4036228	4036228	0	+	0	0	125	165	0.0
CP008925.1	h6.sal.bam	other	4036229	4036229	0	+	2	2	127	168	2.0
CP008925.1	h6.sal.bam	other	4036230	4036230	0	+	4	4	131	167	4.0
CP008925.1	h6.sal.bam	GTTC	4036231	4036231	4036239	+	3	13	132	168	3.0
CP008925.1	h6.sal.bam	other	4036232	4036232	0	+	1	6	132	155	1.0
CP008925.1	h6.sal.bam	GTTC	4036233	4036233	4036239	+	7	0	137	153	7.0
CP008925.1	h6.sal.bam	other	4036234	4036234	0	+	0	3	137	155	0.0
CP008925.1	h6.sal.bam	other	4036235	4036235	0	+	1	1	138	152	0.6666666666666666
CP008925.1	h6.sal.bam	other	4036236	4036236	0	+	1	2	136	154	0.6666666666666666
CP008925.1	h6.sal.bam	other	4036237	4036237	0	+	4	3	140	152	2.0
CP008925.1	h6.sal.bam	other	4036238	4036238	0	+	3	4	142	152	2.0
CP008925.1	h6.sal.bam	other	4036239	4036239	0	+	1	1	142	149	0.6666666666666666
CP008925.1	h6.sal.bam	other	4036240	4036240	0	+	2	1	143	148	1.0
CP008925.1	h6.sal.bam	other	4036241	4036241	0	+	1	2	144	150	0.6666666666666666
CP008925.1	h6.sal.bam	other	4036242	4036242	0	+	0	3	142	154	0.0
CP008925.1	h6.sal.bam	other	4036243	4036243	0	+	4	1	142	152	2.6666666666666665
CP008925.1	h6.sal.bam	other	4036244	4036244	0	+	0	0	138	151	0.0
CP008925.1	h6.sal.bam	other	4036245	4036245	0	+	2	0	136	152	1.3333333333333333
CP008925.1	h6.sal.bam	other	4036246	4036246	0	+	0	0	133	153	0.0
CP008925.1	h6.sal.bam	other	4036247	4036247	0	+	2	9	135	153	1.3333333333333333
CP008925.1	h6.sal.bam	GTTC	4036248	4036248	4036239	+	1	11	133	144	0.6666666666666666
CP008925.1	h6.sal.bam	other	4036249	4036249	0	+	1	4	132	137	0.5
CP008925.1	h6.sal.bam	GTTC	4036250	4036250	4036239	+	9	2	139	134	4.5
CP008925.1	h6.sal.bam	other	4036251	4036251	0	+	8	1	147	133	4.0
CP008925.1	h6.sal.bam	other	4036252	4036252	0	+	4	0	148	132	2.0
CP008925.1	h6.sal.bam	other	4036253	4036253	0	+	1	1	147	134	0.5
CP008925.1	h6.sal.bam	other	4036254	4036254	0	+	4	2	150	135	2.0
CP008925.1	h6.sal.bam	other	4036255	4036255	0	+	1	5	151	133	0.5
CP008925.1	h6.sal.bam	other	4036256	4036256	0	+	0	5	151	128	0.0
CP008925.1	h6.sal.bam	other	4036257	4036257	0	+	1	1	152	123	0.5
CP008925.1	h6.sal.bam	other	4036258	4036258	0	+	3	0	155	122	1.5
CP008925.1	h6.sal.bam	other	4036259	4036259	0	+	0	3	148	122	0.0
CP008925.1	h6.sal.bam	other	4036260	4036260	0	+	3	0	151	121	1.5
CP008925.1	h6.sal.bam	other	4036261	4036261	0	+	1	1	149	121	0.5
CP008925.1	h6.sal.bam	other	4036262	4036262	0	+	0	0	148	120	0.0
CP008925.1	h6.sal.bam	other	4036263	4036263	0	+	2	0	148	120	1.0
CP008925.1	h6.sal.bam	other	4036264	4036264	0	+	3	5	150	122	2.0
CP008925.1	h6.sal.bam	other	4036265	4036265	0	+	4	2	153	117	2.6666666666666665
CP008925.1	h6.sal.bam	other	4036266	4036266	0	+	1	1	151	122	0.6666666666666666
CP008925.1	h6.sal.bam	other	4036267	4036267	0	+	3	1	153	121	2.0
CP008925.1	h6.sal.bam	other	4036268	4036268	0	+	1	1	154	120	0.6666666666666666
CP008925.1	h6.sal.bam	other	4036269	4036269	0	+	3	1	155	119	3.0
CP008925.1	h6.sal.bam	other	4036270	4036270	0	+	1	1	156	118	0.6666666666666666
CP008925.1	h6.sal.bam	other	4036271	4036271	0	+	1	2	156	119	0.6666666666666666
CP008925.1	h6.sal.bam	other	4036272	4036272	0	+	0	2	155	118	0.0
CP008925.1	h6.sal.bam	other	4036273	4036273	0	+	1	1	155	117	0.5
CP008925.1	h6.sal.bam	other	4036274	4036274	0	+	4	5	159	117	2.0
CP008925.1	h6.sal.bam	other	4036275	4036275	0	+	3	3	161	119	1.5
CP008925.1	h6.sal.bam	other	4036276	4036276	0	+	2	2	163	116	1.0
CP008925.1	h6.sal.bam	other	4036277	4036277	0	+	2	2	162	114	1.0
CP008925.1	h6.sal.bam	other	4036278	4036278	0	+	3	2	165	112	1.5
CP008925.1	h6.sal.bam	other	4036279	4036279	0	+	2	4	166	114	1.0
CP008925.1	h6.sal.bam	other	4036280	4036280	0	+	0	1	164	110	0.0
CP008925.1	h6.sal.bam	other	4036281	4036281	0	+	1	1	163	109	0.5
CP008925.1	h6.sal.bam	other	4036282	4036282	0	+	4	4	163	111	2.0
CP008925.1	h6.sal.bam	other	4036283	4036283	0	+	0	0	162	107	0.0
CP008925.1	h6.sal.bam	other	4036284	4036284	0	+	2	1	159	107	1.0
CP008925.1	h6.sal.bam	other	4036285	4036285	0	+	2	2	159	106	1.0
CP008925.1	h6.sal.bam	other	4036286	4036286	0	+	5	0	162	104	2.5
CP008925.1	h6.sal.bam	other	4036287	4036287	0	+	3	2	164	104	2.0
CP008925.1	h6.sal.bam	other	4036288	4036288	0	+	1	1	160	102	0.6666666666666666
CP008925.1	h6.sal.bam	other	4036289	4036289	0	+	1	5	161	101	0.5
CP008925.1	h6.sal.bam	other	4036290	4036290	0	+	2	1	162	100	1.3333333333333333
CP008925.1	h6.sal.bam	other	4036291	4036291	0	+	0	1	161	99	0.0
CP008925.1	h6.sal.bam	other	4036292	4036292	0	+	0	4	156	98	0.0
CP008925.1	h6.sal.bam	other	4036293	4036293	0	+	1	2	154	97	0.5
CP008925.1	h6.sal.bam	other	4036294	4036294	0	+	1	1	149	95	0.5
CP008925.1	h6.sal.bam	other	4036295	4036295	0	+	5	0	148	99	2.5
CP008925.1	h6.sal.bam	other	4036296	4036296	0	+	0	1	148	99	0.0
CP008925.1	h6.sal.bam	other	4036297	4036297	0	+	1	0	148	98	0.5
CP008925.1	h6.sal.bam	other	4036298	4036298	0	+	1	4	149	98	0.5
CP008925.1	h6.sal.bam	other	4036299	4036299	0	+	2	1	145	99	1.0
CP008925.1	h6.sal.bam	other	4036300	4036300	0	+	1	3	146	98	0.5
CP008925.1	h6.sal.bam	other	4036301	4036301	0	+	0	3	146	100	0.0
CP008925.1	h6.sal.bam	other	4036302	4036302	0	+	4	3	147	97	2.0
CP008925.1	h6.sal.bam	other	4036303	4036303	0	+	4	2	150	94	2.0
CP008925.1	h6.sal.bam	other	4036304	4036304	0	+	2	1	151	109	1.0
CP008925.1	h6.sal.bam	other	4036305	4036305	0	+	5	5	152	110	2.5
CP008925.1	h6.sal.bam	other	4036306	4036306	0	+	0	1	149	105	0.0
CP008925.1	h6.sal.bam	other	4036307	4036307	0	+	3	2	151	104	1.5
CP008925.1	h6.sal.bam	other	4036308	4036308	0	+	5	3	149	105	2.5
CP008925.1	h6.sal.bam	other	4036309	4036309	0	+	1	0	148	102	0.5
CP008925.1	h6.sal.bam	other	4036310	4036310	0	+	2	4	150	117	1.0
CP008925.1	h6.sal.bam	other	4036311	4036311	0	+	0	1	150	115	0.0
CP008925.1	h6.sal.bam	other	4036312	4036312	0	+	0	1	146	116	0.0
CP008925.1	h6.sal.bam	other	4036313	4036313	0	+	4	1	147	124	2.0
CP008925.1	h6.sal.bam	other	4036314	4036314	0	+	1	2	147	129	0.5
CP008925.1	h6.sal.bam	other	4036315	4036315	0	+	0	0	145	127	0.0
CP008925.1	h6.sal.bam	other	4036316	4036316	0	+	0	7	145	127	0.0
CP008925.1	h6.sal.bam	other	4036317	4036317	0	+	4	0	149	125	2.0
CP008925.1	h6.sal.bam	other	4036318	4036318	0	+	5	1	150	126	2.5
CP008925.1	h6.sal.bam	other	4036319	4036319	0	+	1	0	151	127	0.5
CP008925.1	h6.sal.bam	other	4036320	4036320	0	+	5	3	154	129	2.5
CP008925.1	h6.sal.bam	other	4036321	4036321	0	+	2	2	155	130	1.0
CP008925.1	h6.sal.bam	other	4036322	4036322	0	+	1	0	154	132	0.5
CP008925.1	h6.sal.bam	other	4036323	4036323	0	+	4	1	157	133	2.0
CP008925.1	h6.sal.bam	other	4036324	4036324	0	+	4	1	159	133	2.0
CP008925.1	h6.sal.bam	other	4036325	4036325	0	+	2	1	150	132	1.0
CP008925.1	h6.sal.bam	other	4036326	4036326	0	+	2	1	148	132	1.0
CP008925.1	h6.sal.bam	other	4036327	4036327	0	+	3	0	145	133	1.5
CP008925.1	h6.sal.bam	other	4036328	4036328	0	+	2	2	147	133	1.0
CP008925.1	h6.sal.bam	other	4036329	4036329	0	+	3	0	146	131	1.5
CP008925.1	h6.sal.bam	other	4036330	4036330	0	+	1	4	147	134	0.5
CP008925.1	h6.sal.bam	other	4036331	4036331	0	+	0	0	147	130	0.0
CP008925.1	h6.sal.bam	other	4036332	4036332	0	+	0	2	145	132	0.0
CP008925.1	h6.sal.bam	other	4036333	4036333	0	+	0	1	142	133	0.0
CP008925.1	h6.sal.bam	other	4036334	4036334	0	+	3	1	145	134	1.5
CP008925.1	h6.sal.bam	other	4036335	4036335	0	+	0	1	142	133	0.0
CP008925.1	h6.sal.bam	other	4036336	4036336	0	+	0	1	139	134	0.0
CP008925.1	h6.sal.bam	other	4036337	4036337	0	+	0	3	139	135	0.0
CP008925.1	h6.sal.bam	other	4036338	4036338	0	+	2	5	141	135	1.0
CP008925.1	h6.sal.bam	other	4036339	4036339	0	+	4	2	137	132	2.0
CP008925.1	h6.sal.bam	other	4036340	4036340	0	+	1	3	138	131	0.5
CP008925.1	h6.sal.bam	other	4036341	4036341	0	+	7	1	144	130	3.5
CP008925.1	h6.sal.bam	other	4036342	4036342	0	+	2	4	144	129	1.0
CP008925.1	h6.sal.bam	other	4036343	4036343	0	+	2	2	145	125	1.0
CP008925.1	h6.sal.bam	other	4036344	4036344	0	+	4	0	145	123	2.0
CP008925.1	h6.sal.bam	other	4036345	4036345	0	+	1	1	146	123	0.5
CP008925.1	h6.sal.bam	other	4036346	4036346	0	+	3	3	148	125	1.5
CP008925.1	h6.sal.bam	other	4036347	4036347	0	+	1	3	149	123	0.5
CP008925.1	h6.sal.bam	other	4036348	4036348	0	+	3	1	151	122	1.5
CP008925.1	h6.sal.bam	other	4036349	4036349	0	+	1	3	149	121	0.5
CP008925.1	h6.sal.bam	other	4036350	4036350	0	+	4	0	148	123	2.0
CP008925.1	h6.sal.bam	other	4036351	4036351	0	+	2	3	150	123	1.0
CP008925.1	h6.sal.bam	other	4036352	4036352	0	+	1	0	149	120	0.5
CP008925.1	h6.sal.bam	other	4036353	4036353	0	+	0	0	144	122	0.0
CP008925.1	h6.sal.bam	other	4036354	4036354	0	+	0	6	144	125	0.0
CP008925.1	h6.sal.bam	other	4036355	4036355	0	+	1	1	145	119	0.5
CP008925.1	h6.sal.bam	other	4036356	4036356	0	+	3	3	146	121	1.5
CP008925.1	h6.sal.bam	other	4036357	4036357	0	+	1	0	141	120	0.5
CP008925.1	h6.sal.bam	other	4036358	4036358	0	+	2	2	143	120	1.0
CP008925.1	h6.sal.bam	other	4036359	4036359	0	+	1	1	143	120	0.5
CP008925.1	h6.sal.bam	other	4036360	4036360	0	+	2	2	143	121	1.0
CP008925.1	h6.sal.bam	other	4036361	4036361	0	+	3	1	141	121	1.5
CP008925.1	h6.sal.bam	other	4036362	4036362	0	+	1	2	140	122	0.5
CP008925.1	h6.sal.bam	other	4036363	4036363	0	+	3	3	142	122	1.5
CP008925.1	h6.sal.bam	other	4036364	4036364	0	+	3	0	142	120	1.5
CP008925.1	h6.sal.bam	other	4036365	4036365	0	+	1	0	143	122	0.5
CP008925.1	h6.sal.bam	other	4036366	4036366	0	+	2	1	145	122	1.0
CP008925.1	h6.sal.bam	other	4036367	4036367	0	+	1	0	138	125	0.5
CP008925.1	h6.sal.bam	other	4036368	4036368	0	+	0	3	138	125	0.0
CP008925.1	h6.sal.bam	other	4036369	4036369	0	+	4	0	142	122	2.0
CP008925.1	h6.sal.bam	other	4036370	4036370	0	+	1	4	143	123	0.5
CP008925.1	h6.sal.bam	other	4036371	4036371	0	+	0	0	142	126	0.0
CP008925.1	h6.sal.bam	other	4036372	4036372	0	+	0	1	141	129	0.0
CP008925.1	h6.sal.bam	other	4036373	4036373	0	+	6	0	145	128	3.0
CP008925.1	h6.sal.bam	other	4036374	4036374	0	+	2	0	145	129	1.0
CP008925.1	h6.sal.bam	other	4036375	4036375	0	+	4	2	145	129	2.0
CP008925.1	h6.sal.bam	other	4036376	4036376	0	+	2	3	147	128	1.0
CP008925.1	h6.sal.bam	other	4036377	4036377	0	+	0	3	147	126	0.0
CP008925.1	h6.sal.bam	other	4036378	4036378	0	+	2	2	145	123	1.0
CP008925.1	h6.sal.bam	other	4036379	4036379	0	+	0	5	143	121	0.0
CP008925.1	h6.sal.bam	other	4036380	4036380	0	+	4	2	142	118	2.0
CP008925.1	h6.sal.bam	other	4036381	4036381	0	+	1	0	140	117	0.5
CP008925.1	h6.sal.bam	other	4036382	4036382	0	+	0	3	135	118	0.0
CP008925.1	h6.sal.bam	other	4036383	4036383	0	+	0	4	135	116	0.0
CP008925.1	h6.sal.bam	other	4036384	4036384	0	+	2	2	137	112	1.0
CP008925.1	h6.sal.bam	other	4036385	4036385	0	+	7	3	142	110	3.5
CP008925.1	h6.sal.bam	other	4036386	4036386	0	+	3	1	145	107	1.5
CP008925.1	h6.sal.bam	other	4036387	4036387	0	+	4	2	146	111	2.0
CP008925.1	h6.sal.bam	other	4036388	4036388	0	+	3	4	149	111	1.5
CP008925.1	h6.sal.bam	other	4036389	4036389	0	+	0	0	148	108	0.0
CP008925.1	h6.sal.bam	GAAC	4036390	4036390	4036398	+	3	3	151	108	1.5
CP008925.1	h6.sal.bam	other	4036391	4036391	0	+	2	3	153	111	1.0
CP008925.1	h6.sal.bam	GAAC	4036392	4036392	4036398	+	1	2	149	111	0.5
CP008925.1	h6.sal.bam	other	4036393	4036393	0	+	0	2	144	109	0.0
CP008925.1	h6.sal.bam	other	4036394	4036394	0	+	0	2	143	110	0.0
CP008925.1	h6.sal.bam	other	4036395	4036395	0	+	0	3	138	110	0.0
CP008925.1	h6.sal.bam	other	4036396	4036396	0	+	1	2	137	109	0.5
CP008925.1	h6.sal.bam	other	4036397	4036397	0	+	6	3	142	108	3.0
CP008925.1	h6.sal.bam	other	4036398	4036398	0	+	2	0	140	108	1.3333333333333333
CP008925.1	h6.sal.bam	other	4036399	4036399	0	+	0	0	135	108	0.0
CP008925.1	h6.sal.bam	other	4036400	4036400	0	+	4	1	137	110	2.6666666666666665
CP008925.1	h6.sal.bam	other	4036401	4036401	0	+	1	2	138	110	0.6666666666666666
CP008925.1	h6.sal.bam	other	4036402	4036402	0	+	4	0	138	112	2.6666666666666665
CP008925.1	h6.sal.bam	other	4036403	4036403	0	+	0	0	138	112	0.0
CP008925.1	h6.sal.bam	other	4036404	4036404	0	+	2	3	137	115	1.0
CP008925.1	h6.sal.bam	other	4036405	4036405	0	+	0	2	136	116	0.0
CP008925.1	h6.sal.bam	other	4036406	4036406	0	+	2	3	138	115	1.3333333333333333
CP008925.1	h6.sal.bam	GAAC	4036407	4036407	4036398	+	4	2	142	113	2.6666666666666665
CP008925.1	h6.sal.bam	other	4036408	4036408	0	+	0	1	142	112	0.0
CP008925.1	h6.sal.bam	GAAC	4036409	4036409	4036398	+	2	0	141	113	1.3333333333333333
CP008925.1	h6.sal.bam	other	4036410	4036410	0	+	8	3	149	116	5.333333333333333
CP008925.1	h6.sal.bam	other	4036411	4036411	0	+	3	1	152	114	3.0
CP008925.1	h6.sal.bam	other	4036412	4036412	0	+	2	3	154	113	1.3333333333333333
CP008925.1	h6.sal.bam	other	4036413	4036413	0	+	0	2	151	113	0.0
CP008925.1	h6.sal.bam	other	4036414	4036414	0	+	2	1	148	111	2.0
CP008925.1	h6.sal.bam	other	4036415	4036415	0	+	1	1	148	110	1.0
CP008925.1	h6.sal.bam	other	4036416	4036416	0	+	0	0	142	109	0.0
CP008925.1	h6.sal.bam	other	4036417	4036417	0	+	5	0	145	114	5.0
CP008925.1	h6.sal.bam	other	4036418	4036418	0	+	1	0	144	114	1.0
CP008925.1	h6.sal.bam	other	4036419	4036419	0	+	3	0	143	117	3.0
CP008925.1	h6.sal.bam	other	4036420	4036420	0	+	2	3	140	117	2.0
CP008925.1	h6.sal.bam	other	4036421	4036421	0	+	9	0	149	115	9.0
CP008925.1	h6.sal.bam	other	4036422	4036422	0	+	0	2	149	115	0.0
CP008925.1	h6.sal.bam	other	4036423	4036423	0	+	0	3	146	115	0.0
CP008925.1	h6.sal.bam	other	4036424	4036424	0	+	3	2	148	113	3.0
CP008925.1	h6.sal.bam	other	4036425	4036425	0	+	2	0	147	111	2.0
CP008925.1	h6.sal.bam	other	4036426	4036426	0	+	1	2	145	111	1.0
CP008925.1	h6.sal.bam	other	4036427	4036427	0	+	4	0	149	115	4.0
CP008925.1	h6.sal.bam	other	4036428	4036428	0	+	1	3	150	120	1.0
CP008925.1	h6.sal.bam	other	4036429	4036429	0	+	1	0	147	120	1.0
CP008925.1	h6.sal.bam	other	4036430	4036430	0	+	2	3	149	123	2.0
CP008925.1	h6.sal.bam	other	4036431	4036431	0	+	0	2	149	121	0.0
CP008925.1	h6.sal.bam	other	4036432	4036432	0	+	1	0	149	122	1.0
CP008925.1	h6.sal.bam	other	4036433	4036433	0	+	1	2	148	219	1.0
CP008925.1	h6.sal.bam	other	4036434	4036434	0	+	2	2	148	227	2.0
CP008925.1	h6.sal.bam	other	4036435	4036435	0	+	3	1	146	226	3.0
CP008925.1	h6.sal.bam	other	4036436	4036436	0	+	1	2	147	225	1.0
CP008925.1	h6.sal.bam	other	4036437	4036437	0	+	2	2	148	225	2.0
CP008925.1	h6.sal.bam	other	4036438	4036438	0	+	2	1	146	223	2.0
CP008925.1	h6.sal.bam	other	4036439	4036439	0	+	1	2	144	223	1.0
CP008925.1	h6.sal.bam	other	4036440	4036440	0	+	2	0	145	226	2.0
CP008925.1	h6.sal.bam	other	4036441	4036441	0	+	0	4	142	231	0.0
CP008925.1	h6.sal.bam	other	4036442	4036442	0	+	1	0	138	228	1.0
CP008925.1	h6.sal.bam	other	4036443	4036443	0	+	1	1	139	232	1.0
CP008925.1	h6.sal.bam	other	4036444	4036444	0	+	1	1	140	235	1.0
CP008925.1	h6.sal.bam	other	4036445	4036445	0	+	4	7	144	234	4.0
CP008925.1	h6.sal.bam	other	4036446	4036446	0	+	3	3	147	228	3.0
CP008925.1	h6.sal.bam	other	4036447	4036447	0	+	1	0	148	230	1.0
CP008925.1	h6.sal.bam	other	4036448	4036448	0	+	1	1	143	231	1.0
CP008925.1	h6.sal.bam	other	4036449	4036449	0	+	2	2	143	230	2.0
CP008925.1	h6.sal.bam	other	4036450	4036450	0	+	0	1	140	282	0.0
CP008925.1	h6.sal.bam	other	4036451	4036451	0	+	3	1	141	284	3.0
CP008925.1	h6.sal.bam	other	4036452	4036452	0	+	0	0	140	283	0.0
CP008925.1	h6.sal.bam	other	4036453	4036453	0	+	0	0	140	283	0.0
CP008925.1	h6.sal.bam	other	4036454	4036454	0	+	2	1	142	286	2.0
CP008925.1	h6.sal.bam	other	4036455	4036455	0	+	0	1	137	289	0.0
CP008925.1	h6.sal.bam	other	4036456	4036456	0	+	0	1	137	290	0.0
CP008925.1	h6.sal.bam	other	4036457	4036457	0	+	0	2	137	289	0.0
CP008925.1	h6.sal.bam	other	4036458	4036458	0	+	2	0	139	288	2.0
CP008925.1	h6.sal.bam	other	4036459	4036459	0	+	0	2	130	293	0.0
CP008925.1	h6.sal.bam	other	4036460	4036460	0	+	2	0	132	291	2.0
CP008925.1	h6.sal.bam	other	4036461	4036461	0	+	1	2	130	292	1.0
CP008925.1	h6.sal.bam	other	4036462	4036462	0	+	3	1	128	292	3.0
CP008925.1	h6.sal.bam	other	4036463	4036463	0	+	1	0	127	293	1.0
CP008925.1	h6.sal.bam	other	4036464	4036464	0	+	1	6	127	295	1.0
CP008925.1	h6.sal.bam	other	4036465	4036465	0	+	0	2	125	289	0.0
CP008925.1	h6.sal.bam	other	4036466	4036466	0	+	5	1	128	287	5.0
CP008925.1	h6.sal.bam	other	4036467	4036467	0	+	2	1	129	287	2.0
CP008925.1	h6.sal.bam	other	4036468	4036468	0	+	1	2	130	287	1.0
CP008925.1	h6.sal.bam	other	4036469	4036469	0	+	2	3	132	287	2.0
CP008925.1	h6.sal.bam	other	4036470	4036470	0	+	1	2	132	284	1.0
CP008925.1	h6.sal.bam	other	4036471	4036471	0	+	0	1	132	283	0.0
CP008925.1	h6.sal.bam	other	4036472	4036472	0	+	3	3	129	282	3.0
CP008925.1	h6.sal.bam	other	4036473	4036473	0	+	1	0	128	279	1.0
CP008925.1	h6.sal.bam	other	4036474	4036474	0	+	0	1	128	285	0.0
CP008925.1	h6.sal.bam	other	4036475	4036475	0	+	2	1	126	285	2.0
CP008925.1	h6.sal.bam	other	4036476	4036476	0	+	0	5	125	285	0.0
CP008925.1	h6.sal.bam	other	4036477	4036477	0	+	1	2	122	281	1.0
CP008925.1	h6.sal.bam	other	4036478	4036478	0	+	1	5	123	280	1.0
CP008925.1	h6.sal.bam	other	4036479	4036479	0	+	4	0	125	275	4.0
CP008925.1	h6.sal.bam	other	4036480	4036480	0	+	0	0	124	275	0.0
CP008925.1	h6.sal.bam	other	4036481	4036481	0	+	3	1	125	282	3.0
CP008925.1	h6.sal.bam	other	4036482	4036482	0	+	1	2	122	281	1.0
CP008925.1	h6.sal.bam	other	4036483	4036483	0	+	0	1	121	280	0.0
CP008925.1	h6.sal.bam	other	4036484	4036484	0	+	0	3	120	280	0.0
CP008925.1	h6.sal.bam	other	4036485	4036485	0	+	0	1	111	277	0.0
CP008925.1	h6.sal.bam	other	4036486	4036486	0	+	3	2	111	277	3.0
CP008925.1	h6.sal.bam	other	4036487	4036487	0	+	0	2	110	279	0.0
CP008925.1	h6.sal.bam	other	4036488	4036488	0	+	2	0	112	277	2.0
CP008925.1	h6.sal.bam	other	4036489	4036489	0	+	2	0	112	278	2.0
CP008925.1	h6.sal.bam	other	4036490	4036490	0	+	0	0	111	279	0.0
CP008925.1	h6.sal.bam	other	4036491	4036491	0	+	1	5	110	279	1.0
CP008925.1	h6.sal.bam	other	4036492	4036492	0	+	2	0	109	274	2.0
CP008925.1	h6.sal.bam	other	4036493	4036493	0	+	0	3	107	278	0.0
CP008925.1	h6.sal.bam	other	4036494	4036494	0	+	2	0	107	276	2.0
CP008925.1	h6.sal.bam	other	4036495	4036495	0	+	1	1	106	280	1.0
CP008925.1	h6.sal.bam	other	4036496	4036496	0	+	0	1	98	279	0.0
CP008925.1	h6.sal.bam	other	4036497	4036497	0	+	1	1	99	281	1.0
CP008925.1	h6.sal.bam	other	4036498	4036498	0	+	3	1	99	283	3.0
CP008925.1	h6.sal.bam	other	4036499	4036499	0	+	0	5	99	282	0.0
CP008925.1	h6.sal.bam	other	4036500	4036500	0	+	0	0	96	280	0.0
CP008925.1	h6.sal.bam	other	4036501	4036501	0	+	3	1	99	280	3.0
CP008925.1	h6.sal.bam	other	4036502	4036502	0	+	1	5	96	279	1.0
CP008925.1	h6.sal.bam	other	4036503	4036503	0	+	2	3	97	278	2.0
CP008925.1	h6.sal.bam	other	4036504	4036504	0	+	6	3	100	276	6.0
CP008925.1	h6.sal.bam	other	4036505	4036505	0	+	0	3	100	273	0.0
CP008925.1	h6.sal.bam	other	4036506	4036506	0	+	0	3	99	272	0.0
CP008925.1	h6.sal.bam	GAAC	4036507	4036507	4036515	+	0	103	99	269	0.0
CP008925.1	h6.sal.bam	other	4036508	4036508	0	+	1	6	99	167	1.0
CP008925.1	h6.sal.bam	GAAC	4036509	4036509	4036515	+	82	0	179	163	82.0
CP008925.1	h6.sal.bam	other	4036510	4036510	0	+	2	0	178	163	2.0
CP008925.1	h6.sal.bam	other	4036511	4036511	0	+	6	2	183	163	6.0
CP008925.1	h6.sal.bam	other	4036512	4036512	0	+	4	0	185	164	4.0
CP008925.1	h6.sal.bam	other	4036513	4036513	0	+	4	1	186	165	4.0
CP008925.1	h6.sal.bam	other	4036514	4036514	0	+	1	5	187	165	1.0
CP008925.1	h6.sal.bam	other	4036515	4036515	0	+	0	5	185	161	0.0
CP008925.1	h6.sal.bam	other	4036516	4036516	0	+	4	2	186	156	4.0
CP008925.1	h6.sal.bam	other	4036517	4036517	0	+	0	2	186	155	0.0
CP008925.1	h6.sal.bam	other	4036518	4036518	0	+	0	2	186	153	0.0
CP008925.1	h6.sal.bam	other	4036519	4036519	0	+	4	0	189	154	4.0
CP008925.1	h6.sal.bam	other	4036520	4036520	0	+	3	0	185	155	3.0
CP008925.1	h6.sal.bam	other	4036521	4036521	0	+	1	5	186	159	1.0
CP008925.1	h6.sal.bam	other	4036522	4036522	0	+	2	1	184	155	2.0
CP008925.1	h6.sal.bam	other	4036523	4036523	0	+	1	0	185	154	1.0
CP008925.1	h6.sal.bam	GAAC	4036524	4036524	4036515	+	0	55	185	155	0.0
CP008925.1	h6.sal.bam	other	4036525	4036525	0	+	4	3	185	100	4.0
CP008925.1	h6.sal.bam	GAAC	4036526	4036526	4036515	+	62	0	247	97	62.0
CP008925.1	h6.sal.bam	other	4036527	4036527	0	+	2	3	249	97	2.0
CP008925.1	h6.sal.bam	other	4036528	4036528	0	+	0	2	249	94	0.0
CP008925.1	h6.sal.bam	other	4036529	4036529	0	+	0	3	247	93	0.0
CP008925.1	h6.sal.bam	other	4036530	4036530	0	+	1	1	248	90	1.0
CP008925.1	h6.sal.bam	other	4036531	4036531	0	+	0	1	247	93	0.0
CP008925.1	h6.sal.bam	other	4036532	4036532	0	+	1	3	248	92	1.0
CP008925.1	h6.sal.bam	other	4036533	4036533	0	+	2	2	249	92	2.0
CP008925.1	h6.sal.bam	other	4036534	4036534	0	+	1	1	250	93	0.6666666666666666
CP008925.1	h6.sal.bam	other	4036535	4036535	0	+	4	0	252	95	2.6666666666666665
CP008925.1	h6.sal.bam	other	4036536	4036536	0	+	2	2	253	96	2.0
CP008925.1	h6.sal.bam	other	4036537	4036537	0	+	1	2	251	97	1.0
CP008925.1	h6.sal.bam	other	4036538	4036538	0	+	2	2	252	96	2.0
CP008925.1	h6.sal.bam	other	4036539	4036539	0	+	3	0	254	96	3.0
CP008925.1	h6.sal.bam	other	4036540	4036540	0	+	1	1	255	98	1.0
CP008925.1	h6.sal.bam	other	4036541	4036541	0	+	2	0	253	97	2.0
CP008925.1	h6.sal.bam	other	4036542	4036542	0	+	1	1	251	97	1.0
CP008925.1	h6.sal.bam	other	4036543	4036543	0	+	4	2	255	100	4.0
CP008925.1	h6.sal.bam	other	4036544	4036544	0	+	1	0	254	98	1.0
CP008925.1	h6.sal.bam	other	4036545	4036545	0	+	0	0	253	103	0.0
CP008925.1	h6.sal.bam	other	4036546	4036546	0	+	0	2	253	103	0.0
CP008925.1	h6.sal.bam	other	4036547	4036547	0	+	1	4	251	103	1.0
CP008925.1	h6.sal.bam	other	4036548	4036548	0	+	2	1	252	100	2.0
CP008925.1	h6.sal.bam	other	4036549	4036549	0	+	1	0	253	99	0.6666666666666666
CP008925.1	h6.sal.bam	other	4036550	4036550	0	+	4	1	255	100	2.0
CP008925.1	h6.sal.bam	other	4036551	4036551	0	+	2	1	257	99	1.0
CP008925.1	h6.sal.bam	other	4036552	4036552	0	+	2	2	258	101	1.0
CP008925.1	h6.sal.bam	other	4036553	4036553	0	+	1	4	258	100	0.5
CP008925.1	h6.sal.bam	other	4036554	4036554	0	+	1	1	254	97	0.5
CP008925.1	h6.sal.bam	other	4036555	4036555	0	+	0	2	254	96	0.0
CP008925.1	h6.sal.bam	other	4036556	4036556	0	+	2	1	253	98	1.0
CP008925.1	h6.sal.bam	other	4036557	4036557	0	+	1	0	253	97	0.5
CP008925.1	h6.sal.bam	other	4036558	4036558	0	+	4	1	257	100	2.0
CP008925.1	h6.sal.bam	other	4036559	4036559	0	+	2	0	259	99	1.0
CP008925.1	h6.sal.bam	other	4036560	4036560	0	+	3	1	259	100	2.0
CP008925.1	h6.sal.bam	other	4036561	4036561	0	+	1	4	260	100	0.6666666666666666
CP008925.1	h6.sal.bam	other	4036562	4036562	0	+	2	2	262	96	1.3333333333333333
CP008925.1	h6.sal.bam	other	4036563	4036563	0	+	2	1	263	94	2.0
CP008925.1	h6.sal.bam	other	4036564	4036564	0	+	2	0	263	96	1.3333333333333333
CP008925.1	h6.sal.bam	other	4036565	4036565	0	+	2	3	265	98	1.3333333333333333
CP008925.1	h6.sal.bam	other	4036566	4036566	0	+	2	1	266	97	1.3333333333333333
CP008925.1	h6.sal.bam	other	4036567	4036567	0	+	2	0	265	97	1.0
CP008925.1	h6.sal.bam	other	4036568	4036568	0	+	0	1	265	101	0.0
CP008925.1	h6.sal.bam	other	4036569	4036569	0	+	4	5	267	101	2.0
CP008925.1	h6.sal.bam	other	4036570	4036570	0	+	0	0	266	100	0.0
CP008925.1	h6.sal.bam	other	4036571	4036571	0	+	2	3	268	103	1.0
CP008925.1	h6.sal.bam	other	4036572	4036572	0	+	3	2	269	100	1.5
CP008925.1	h6.sal.bam	other	4036573	4036573	0	+	0	2	266	102	0.0
CP008925.1	h6.sal.bam	other	4036574	4036574	0	+	0	0	264	105	0.0
CP008925.1	h6.sal.bam	other	4036575	4036575	0	+	0	2	264	105	0.0
CP008925.1	h6.sal.bam	other	4036576	4036576	0	+	3	1	264	107	1.5
CP008925.1	h6.sal.bam	other	4036577	4036577	0	+	6	2	267	108	3.0
CP008925.1	h6.sal.bam	other	4036578	4036578	0	+	0	1	267	106	0.0
CP008925.1	h6.sal.bam	other	4036579	4036579	0	+	1	1	262	105	0.5
CP008925.1	h6.sal.bam	other	4036580	4036580	0	+	3	1	264	107	1.5
CP008925.1	h6.sal.bam	other	4036581	4036581	0	+	0	0	264	108	0.0
CP008925.1	h6.sal.bam	other	4036582	4036582	0	+	1	1	263	116	0.5
CP008925.1	h6.sal.bam	other	4036583	4036583	0	+	2	2	265	117	1.0
CP008925.1	h6.sal.bam	other	4036584	4036584	0	+	3	2	187	119	1.5
CP008925.1	h6.sal.bam	other	4036585	4036585	0	+	1	1	178	120	0.5
CP008925.1	h6.sal.bam	other	4036586	4036586	0	+	0	0	178	121	0.0
CP008925.1	h6.sal.bam	other	4036587	4036587	0	+	0	1	178	121	0.0
CP008925.1	h6.sal.bam	other	4036588	4036588	0	+	0	0	174	123	0.0
CP008925.1	h6.sal.bam	other	4036589	4036589	0	+	0	1	174	128	0.0
CP008925.1	h6.sal.bam	other	4036590	4036590	0	+	3	0	177	128	1.5
CP008925.1	h6.sal.bam	other	4036591	4036591	0	+	1	1	174	129	0.5
CP008925.1	h6.sal.bam	other	4036592	4036592	0	+	3	0	177	129	1.5
CP008925.1	h6.sal.bam	other	4036593	4036593	0	+	1	3	178	129	0.5
CP008925.1	h6.sal.bam	other	4036594	4036594	0	+	0	1	174	126	0.0
CP008925.1	h6.sal.bam	other	4036595	4036595	0	+	2	4	172	128	1.0
CP008925.1	h6.sal.bam	other	4036596	4036596	0	+	2	1	174	125	1.0
CP008925.1	h6.sal.bam	other	4036597	4036597	0	+	0	0	171	126	0.0
CP008925.1	h6.sal.bam	other	4036598	4036598	0	+	2	1	172	129	1.0
CP008925.1	h6.sal.bam	other	4036599	4036599	0	+	5	0	172	131	2.5
CP008925.1	h6.sal.bam	other	4036600	4036600	0	+	4	0	176	131	2.0
CP008925.1	h6.sal.bam	other	4036601	4036601	0	+	2	0	119	141	1.0
CP008925.1	h6.sal.bam	other	4036602	4036602	0	+	1	1	118	141	0.5
CP008925.1	h6.sal.bam	other	4036603	4036603	0	+	2	1	120	141	1.0
CP008925.1	h6.sal.bam	other	4036604	4036604	0	+	2	0	122	141	1.0
CP008925.1	h6.sal.bam	other	4036605	4036605	0	+	1	3	123	144	0.5
CP008925.1	h6.sal.bam	other	4036606	4036606	0	+	2	3	124	142	1.0
CP008925.1	h6.sal.bam	other	4036607	4036607	0	+	1	0	125	139	0.5
CP008925.1	h6.sal.bam	other	4036608	4036608	0	+	1	3	124	140	0.5
CP008925.1	h6.sal.bam	other	4036609	4036609	0	+	1	2	120	142	0.5
CP008925.1	h6.sal.bam	other	4036610	4036610	0	+	0	2	118	140	0.0
CP008925.1	h6.sal.bam	other	4036611	4036611	0	+	6	3	124	138	3.0
CP008925.1	h6.sal.bam	other	4036612	4036612	0	+	2	1	125	136	1.0
CP008925.1	h6.sal.bam	other	4036613	4036613	0	+	1	2	125	140	0.5
CP008925.1	h6.sal.bam	other	4036614	4036614	0	+	4	2	126	138	2.0
CP008925.1	h6.sal.bam	other	4036615	4036615	0	+	0	0	123	137	0.0
CP008925.1	h6.sal.bam	other	4036616	4036616	0	+	3	2	126	138	1.5
CP008925.1	h6.sal.bam	other	4036617	4036617	0	+	3	2	123	137	2.0
CP008925.1	h6.sal.bam	other	4036618	4036618	0	+	3	2	126	135	1.5
CP008925.1	h6.sal.bam	other	4036619	4036619	0	+	0	4	126	134	0.0
CP008925.1	h6.sal.bam	other	4036620	4036620	0	+	1	1	127	132	0.5
CP008925.1	h6.sal.bam	other	4036621	4036621	0	+	2	1	127	135	1.3333333333333333
CP008925.1	h6.sal.bam	other	4036622	4036622	0	+	3	0	130	134	3.0
CP008925.1	h6.sal.bam	other	4036623	4036623	0	+	2	0	131	139	2.0
CP008925.1	h6.sal.bam	other	4036624	4036624	0	+	3	1	129	144	3.0
CP008925.1	h6.sal.bam	other	4036625	4036625	0	+	0	3	129	143	0.0
CP008925.1	h6.sal.bam	other	4036626	4036626	0	+	1	0	126	145	1.0
CP008925.1	h6.sal.bam	other	4036627	4036627	0	+	2	2	128	145	2.0
CP008925.1	h6.sal.bam	other	4036628	4036628	0	+	3	0	129	143	3.0
CP008925.1	h6.sal.bam	other	4036629	4036629	0	+	0	1	129	148	0.0
CP008925.1	h6.sal.bam	other	4036630	4036630	0	+	3	3	132	147	2.0
CP008925.1	h6.sal.bam	other	4036631	4036631	0	+	4	1	132	149	2.0
CP008925.1	h6.sal.bam	other	4036632	4036632	0	+	1	2	133	150	0.5
CP008925.1	h6.sal.bam	other	4036633	4036633	0	+	2	1	131	151	1.3333333333333333
CP008925.1	h6.sal.bam	other	4036634	4036634	0	+	3	0	132	150	3.0
CP008925.1	h6.sal.bam	other	4036635	4036635	0	+	1	0	130	150	0.6666666666666666
CP008925.1	h6.sal.bam	other	4036636	4036636	0	+	1	2	130	158	0.6666666666666666
CP008925.1	h6.sal.bam	other	4036637	4036637	0	+	2	1	130	160	1.3333333333333333
CP008925.1	h6.sal.bam	other	4036638	4036638	0	+	2	0	127	163	1.3333333333333333
CP008925.1	h6.sal.bam	other	4036639	4036639	0	+	2	2	128	165	1.0
CP008925.1	h6.sal.bam	other	4036640	4036640	0	+	0	2	126	164	0.0
CP008925.1	h6.sal.bam	other	4036641	4036641	0	+	1	3	125	164	0.5
CP008925.1	h6.sal.bam	other	4036642	4036642	0	+	0	3	125	163	0.0
CP008925.1	h6.sal.bam	other	4036643	4036643	0	+	4	0	128	164	2.0
CP008925.1	h6.sal.bam	other	4036644	4036644	0	+	2	4	125	164	1.0
CP008925.1	h6.sal.bam	other	4036645	4036645	0	+	2	3	125	160	1.0
CP008925.1	h6.sal.bam	other	4036646	4036646	0	+	0	0	125	159	0.0
CP008925.1	h6.sal.bam	other	4036647	4036647	0	+	3	4	127	159	2.0
CP008925.1	h6.sal.bam	other	4036648	4036648	0	+	1	5	128	156	1.0
CP008925.1	h6.sal.bam	other	4036649	4036649	0	+	0	4	128	159	0.0
CP008925.1	h6.sal.bam	other	4036650	4036650	0	+	1	1	129	161	1.0
CP008925.1	h6.sal.bam	other	4036651	4036651	0	+	4	1	130	163	4.0
CP008925.1	h6.sal.bam	other	4036652	4036652	0	+	0	0	124	162	0.0
CP008925.1	h6.sal.bam	other	4036653	4036653	0	+	4	0	128	164	4.0
CP008925.1	h6.sal.bam	other	4036654	4036654	0	+	2	3	127	165	2.0
CP008925.1	h6.sal.bam	other	4036655	4036655	0	+	4	3	128	165	4.0
CP008925.1	h6.sal.bam	other	4036656	4036656	0	+	1	8	129	164	1.0
CP008925.1	h6.sal.bam	other	4036657	4036657	0	+	0	2	129	161	0.0
CP008925.1	h6.sal.bam	other	4036658	4036658	0	+	5	5	134	162	5.0
CP008925.1	h6.sal.bam	other	4036659	4036659	0	+	1	3	131	160	0.6666666666666666
CP008925.1	h6.sal.bam	other	4036660	4036660	0	+	1	1	131	159	0.5
CP008925.1	h6.sal.bam	other	4036661	4036661	0	+	5	0	136	161	2.5
CP008925.1	h6.sal.bam	other	4036662	4036662	0	+	0	4	135	162	0.0
CP008925.1	h6.sal.bam	other	4036663	4036663	0	+	1	4	136	160	0.5
CP008925.1	h6.sal.bam	other	4036664	4036664	0	+	2	1	138	159	1.0
CP008925.1	h6.sal.bam	other	4036665	4036665	0	+	0	1	135	160	0.0
CP008925.1	h6.sal.bam	other	4036666	4036666	0	+	2	1	136	159	1.3333333333333333
CP008925.1	h6.sal.bam	other	4036667	4036667	0	+	1	0	134	159	0.6666666666666666
CP008925.1	h6.sal.bam	other	4036668	4036668	0	+	3	2	136	159	3.0
CP008925.1	h6.sal.bam	other	4036669	4036669	0	+	0	2	136	157	0.0
CP008925.1	h6.sal.bam	other	4036670	4036670	0	+	2	0	136	167	2.0
CP008925.1	h6.sal.bam	other	4036671	4036671	0	+	1	2	135	174	1.0
CP008925.1	h6.sal.bam	other	4036672	4036672	0	+	0	3	135	176	0.0
CP008925.1	h6.sal.bam	other	4036673	4036673	0	+	1	6	133	175	1.0
CP008925.1	h6.sal.bam	other	4036674	4036674	0	+	0	2	129	169	0.0
CP008925.1	h6.sal.bam	other	4036675	4036675	0	+	4	7	129	167	4.0
CP008925.1	h6.sal.bam	other	4036676	4036676	0	+	1	1	128	161	1.0
CP008925.1	h6.sal.bam	other	4036677	4036677	0	+	0	1	127	163	0.0
CP008925.1	h6.sal.bam	other	4036678	4036678	0	+	2	3	127	162	2.0
CP008925.1	h6.sal.bam	other	4036679	4036679	0	+	2	0	128	160	2.0
CP008925.1	h6.sal.bam	other	4036680	4036680	0	+	3	1	130	162	3.0
CP008925.1	h6.sal.bam	other	4036681	4036681	0	+	2	1	130	161	2.0
CP008925.1	h6.sal.bam	other	4036682	4036682	0	+	1	1	130	165	1.0
CP008925.1	h6.sal.bam	other	4036683	4036683	0	+	0	4	129	172	0.0
CP008925.1	h6.sal.bam	other	4036684	4036684	0	+	0	1	128	168	0.0
CP008925.1	h6.sal.bam	other	4036685	4036685	0	+	4	3	132	167	4.0
CP008925.1	h6.sal.bam	other	4036686	4036686	0	+	1	1	127	164	1.0
CP008925.1	h6.sal.bam	other	4036687	4036687	0	+	1	0	126	166	1.0
CP008925.1	h6.sal.bam	other	4036688	4036688	0	+	0	1	125	167	0.0
CP008925.1	h6.sal.bam	other	4036689	4036689	0	+	4	0	125	167	4.0
CP008925.1	h6.sal.bam	other	4036690	4036690	0	+	2	3	127	167	2.0
CP008925.1	h6.sal.bam	other	4036691	4036691	0	+	0	0	124	176	0.0
CP008925.1	h6.sal.bam	other	4036692	4036692	0	+	0	0	121	176	0.0
CP008925.1	h6.sal.bam	other	4036693	4036693	0	+	3	0	121	178	1.5
CP008925.1	h6.sal.bam	other	4036694	4036694	0	+	1	4	120	192	0.6666666666666666
CP008925.1	h6.sal.bam	other	4036695	4036695	0	+	2	4	120	192	1.3333333333333333
CP008925.1	h6.sal.bam	other	4036696	4036696	0	+	0	2	120	192	0.0
CP008925.1	h6.sal.bam	other	4036697	4036697	0	+	1	3	118	190	0.5
CP008925.1	h6.sal.bam	other	4036698	4036698	0	+	1	5	117	187	0.5
CP008925.1	h6.sal.bam	other	4036699	4036699	0	+	1	2	115	186	0.5
CP008925.1	h6.sal.bam	other	4036700	4036700	0	+	2	1	117	186	1.0
CP008925.1	h6.sal.bam	other	4036701	4036701	0	+	2	1	118	186	1.0
CP008925.1	h6.sal.bam	other	4036702	4036702	0	+	2	0	118	185	1.0
CP008925.1	h6.sal.bam	other	4036703	4036703	0	+	3	4	118	187	1.5
CP008925.1	h6.sal.bam	other	4036704	4036704	0	+	0	0	118	186	0.0
CP008925.1	h6.sal.bam	other	4036705	4036705	0	+	1	4	117	186	0.6666666666666666
CP008925.1	h6.sal.bam	other	4036706	4036706	0	+	5	5	118	183	2.5
CP008925.1	h6.sal.bam	other	4036707	4036707	0	+	5	1	122	180	2.5
CP008925.1	h6.sal.bam	other	4036708	4036708	0	+	0	4	121	179	0.0
CP008925.1	h6.sal.bam	other	4036709	4036709	0	+	2	4	120	182	1.0
CP008925.1	h6.sal.bam	other	4036710	4036710	0	+	2	4	120	183	1.0
CP008925.1	h6.sal.bam	other	4036711	4036711	0	+	2	2	121	180	1.0
CP008925.1	h6.sal.bam	other	4036712	4036712	0	+	3	1	121	180	1.5
CP008925.1	h6.sal.bam	other	4036713	4036713	0	+	1	2	122	179	0.5
CP008925.1	h6.sal.bam	other	4036714	4036714	0	+	2	1	122	182	1.0
CP008925.1	h6.sal.bam	other	4036715	4036715	0	+	1	3	123	181	0.5
CP008925.1	h6.sal.bam	other	4036716	4036716	0	+	0	1	122	180	0.0
CP008925.1	h6.sal.bam	other	4036717	4036717	0	+	3	5	125	179	1.5
CP008925.1	h6.sal.bam	other	4036718	4036718	0	+	0	1	121	175	0.0
CP008925.1	h6.sal.bam	other	4036719	4036719	0	+	1	1	120	177	0.5
CP008925.1	h6.sal.bam	other	4036720	4036720	0	+	1	0	118	178	0.5
CP008925.1	h6.sal.bam	other	4036721	4036721	0	+	1	4	119	178	0.5
CP008925.1	h6.sal.bam	other	4036722	4036722	0	+	1	2	117	175	0.5
CP008925.1	h6.sal.bam	other	4036723	4036723	0	+	0	2	114	178	0.0
CP008925.1	h6.sal.bam	other	4036724	4036724	0	+	3	6	117	176	1.5
CP008925.1	h6.sal.bam	other	4036725	4036725	0	+	2	3	118	170	1.0
CP008925.1	h6.sal.bam	other	4036726	4036726	0	+	1	2	116	169	0.5
CP008925.1	h6.sal.bam	other	4036727	4036727	0	+	0	1	115	167	0.0
CP008925.1	h6.sal.bam	other	4036728	4036728	0	+	6	1	118	173	3.0
CP008925.1	h6.sal.bam	other	4036729	4036729	0	+	2	3	114	174	1.0
CP008925.1	h6.sal.bam	other	4036730	4036730	0	+	2	2	116	171	1.0
CP008925.1	h6.sal.bam	other	4036731	4036731	0	+	3	4	119	175	1.5
CP008925.1	h6.sal.bam	other	4036732	4036732	0	+	2	3	116	172	1.0
CP008925.1	h6.sal.bam	other	4036733	4036733	0	+	3	3	117	169	1.5
CP008925.1	h6.sal.bam	other	4036734	4036734	0	+	2	2	119	167	1.0
CP008925.1	h6.sal.bam	other	4036735	4036735	0	+	1	3	120	165	0.5
CP008925.1	h6.sal.bam	other	4036736	4036736	0	+	6	1	121	165	3.0
CP008925.1	h6.sal.bam	other	4036737	4036737	0	+	2	4	123	167	1.0
CP008925.1	h6.sal.bam	other	4036738	4036738	0	+	1	1	123	166	0.5
CP008925.1	h6.sal.bam	other	4036739	4036739	0	+	2	2	123	167	1.0
CP008925.1	h6.sal.bam	other	4036740	4036740	0	+	4	0	127	165	2.0
CP008925.1	h6.sal.bam	other	4036741	4036741	0	+	3	1	128	165	1.5
CP008925.1	h6.sal.bam	other	4036742	4036742	0	+	2	7	129	169	1.0
CP008925.1	h6.sal.bam	other	4036743	4036743	0	+	2	3	128	163	1.0
CP008925.1	h6.sal.bam	other	4036744	4036744	0	+	0	2	126	161	0.0
CP008925.1	h6.sal.bam	other	4036745	4036745	0	+	3	7	129	159	1.5
CP008925.1	h6.sal.bam	other	4036746	4036746	0	+	3	4	131	153	1.5
CP008925.1	h6.sal.bam	other	4036747	4036747	0	+	3	2	134	150	1.5
CP008925.1	h6.sal.bam	other	4036748	4036748	0	+	0	0	133	149	0.0
CP008925.1	h6.sal.bam	other	4036749	4036749	0	+	4	1	135	152	2.0
CP008925.1	h6.sal.bam	other	4036750	4036750	0	+	5	0	138	151	2.5
CP008925.1	h6.sal.bam	other	4036751	4036751	0	+	1	3	138	151	0.5
CP008925.1	h6.sal.bam	other	4036752	4036752	0	+	1	1	138	152	0.5
CP008925.1	h6.sal.bam	other	4036753	4036753	0	+	1	0	137	157	0.5
CP008925.1	h6.sal.bam	other	4036754	4036754	0	+	0	2	137	157	0.0
CP008925.1	h6.sal.bam	other	4036755	4036755	0	+	3	3	137	160	1.5
CP008925.1	h6.sal.bam	other	4036756	4036756	0	+	5	3	139	157	2.5
CP008925.1	h6.sal.bam	other	4036757	4036757	0	+	1	7	140	159	0.5
CP008925.1	h6.sal.bam	other	4036758	4036758	0	+	4	1	144	157	2.0
CP008925.1	h6.sal.bam	other	4036759	4036759	0	+	0	0	144	160	0.0
CP008925.1	h6.sal.bam	other	4036760	4036760	0	+	3	1	143	161	1.5
CP008925.1	h6.sal.bam	other	4036761	4036761	0	+	6	1	146	161	3.0
CP008925.1	h6.sal.bam	other	4036762	4036762	0	+	0	1	146	160	0.0
CP008925.1	h6.sal.bam	other	4036763	4036763	0	+	2	3	148	162	1.0
CP008925.1	h6.sal.bam	other	4036764	4036764	0	+	3	7	148	159	1.5
CP008925.1	h6.sal.bam	other	4036765	4036765	0	+	2	2	148	156	1.0
CP008925.1	h6.sal.bam	other	4036766	4036766	0	+	2	2	150	159	1.0
CP008925.1	h6.sal.bam	GTTC	4036767	4036767	4036775	+	2	14	152	160	1.0
CP008925.1	h6.sal.bam	other	4036768	4036768	0	+	0	3	149	150	0.0
CP008925.1	h6.sal.bam	GTTC	4036769	4036769	4036775	+	14	1	162	147	7.0
CP008925.1	h6.sal.bam	other	4036770	4036770	0	+	3	4	163	146	1.5
CP008925.1	h6.sal.bam	other	4036771	4036771	0	+	2	0	164	143	1.0
CP008925.1	h6.sal.bam	other	4036772	4036772	0	+	0	1	163	143	0.0
CP008925.1	h6.sal.bam	other	4036773	4036773	0	+	3	3	166	149	1.5
CP008925.1	h6.sal.bam	other	4036774	4036774	0	+	3	2	168	149	1.5
CP008925.1	h6.sal.bam	other	4036775	4036775	0	+	0	1	165	150	0.0
CP008925.1	h6.sal.bam	other	4036776	4036776	0	+	2	0	166	149	1.0
CP008925.1	h6.sal.bam	other	4036777	4036777	0	+	3	2	166	150	1.5
CP008925.1	h6.sal.bam	other	4036778	4036778	0	+	0	3	164	158	0.0
CP008925.1	h6.sal.bam	other	4036779	4036779	0	+	2	1	166	156	1.0
CP008925.1	h6.sal.bam	GAAC	4036780	4036780	4036788	+	3	1	167	155	1.5
CP008925.1	h6.sal.bam	other	4036781	4036781	0	+	4	1	161	155	2.0
CP008925.1	h6.sal.bam	GAAC	4036782	4036782	4036788	+	2	7	163	156	1.0
CP008925.1	h6.sal.bam	other	4036783	4036783	0	+	2	0	165	150	1.0
CP008925.1	h6.sal.bam	GTTC	4036784	4036784	4036775	+	1	6	164	152	0.5
CP008925.1	h6.sal.bam	other	4036785	4036785	0	+	3	1	165	147	1.5
CP008925.1	h6.sal.bam	GTTC	4036786	4036786	4036775	+	12	2	173	146	6.0
CP008925.1	h6.sal.bam	other	4036787	4036787	0	+	1	1	174	144	0.5
CP008925.1	h6.sal.bam	other	4036788	4036788	0	+	2	3	175	147	1.0
CP008925.1	h6.sal.bam	other	4036789	4036789	0	+	2	2	174	145	1.0
CP008925.1	h6.sal.bam	other	4036790	4036790	0	+	3	0	177	145	1.5
CP008925.1	h6.sal.bam	other	4036791	4036791	0	+	1	1	178	148	0.5
CP008925.1	h6.sal.bam	other	4036792	4036792	0	+	3	3	178	148	1.5
CP008925.1	h6.sal.bam	other	4036793	4036793	0	+	2	2	180	147	1.0
CP008925.1	h6.sal.bam	other	4036794	4036794	0	+	3	0	181	145	1.5
CP008925.1	h6.sal.bam	other	4036795	4036795	0	+	1	2	180	148	0.5
CP008925.1	h6.sal.bam	other	4036796	4036796	0	+	0	1	180	150	0.0
CP008925.1	h6.sal.bam	GAAC	4036797	4036797	4036788	+	1	3	181	150	0.5
CP008925.1	h6.sal.bam	other	4036798	4036798	0	+	0	0	176	149	0.0
CP008925.1	h6.sal.bam	GAAC	4036799	4036799	4036788	+	3	0	179	152	1.5
CP008925.1	h6.sal.bam	other	4036800	4036800	0	+	4	2	183	157	2.0
CP008925.1	h6.sal.bam	other	4036801	4036801	0	+	3	0	185	158	1.5
CP008925.1	h6.sal.bam	other	4036802	4036802	0	+	1	8	186	160	0.5
CP008925.1	h6.sal.bam	other	4036803	4036803	0	+	3	3	183	153	1.5
CP008925.1	h6.sal.bam	other	4036804	4036804	0	+	0	2	181	151	0.0
CP008925.1	h6.sal.bam	other	4036805	4036805	0	+	3	3	181	151	1.5
CP008925.1	h6.sal.bam	other	4036806	4036806	0	+	1	2	178	152	0.5
CP008925.1	h6.sal.bam	other	4036807	4036807	0	+	0	0	175	155	0.0
CP008925.1	h6.sal.bam	other	4036808	4036808	0	+	0	1	175	155	0.0
CP008925.1	h6.sal.bam	other	4036809	4036809	0	+	2	2	175	154	1.0
CP008925.1	h6.sal.bam	other	4036810	4036810	0	+	1	2	175	160	0.5
CP008925.1	h6.sal.bam	other	4036811	4036811	0	+	1	1	170	160	0.5
CP008925.1	h6.sal.bam	other	4036812	4036812	0	+	0	3	168	159	0.0
CP008925.1	h6.sal.bam	other	4036813	4036813	0	+	4	1	170	156	2.0
CP008925.1	h6.sal.bam	other	4036814	4036814	0	+	0	0	162	159	0.0
CP008925.1	h6.sal.bam	other	4036815	4036815	0	+	1	3	163	167	0.5
CP008925.1	h6.sal.bam	other	4036816	4036816	0	+	3	3	166	171	1.5
CP008925.1	h6.sal.bam	other	4036817	4036817	0	+	4	0	168	169	2.0
CP008925.1	h6.sal.bam	other	4036818	4036818	0	+	1	1	167	169	0.5
CP008925.1	h6.sal.bam	other	4036819	4036819	0	+	1	0	165	168	0.5
CP008925.1	h6.sal.bam	other	4036820	4036820	0	+	3	2	166	176	1.5
CP008925.1	h6.sal.bam	other	4036821	4036821	0	+	2	1	165	174	1.0
CP008925.1	h6.sal.bam	other	4036822	4036822	0	+	2	1	166	176	1.0
CP008925.1	h6.sal.bam	other	4036823	4036823	0	+	0	3	166	178	0.0
CP008925.1	h6.sal.bam	other	4036824	4036824	0	+	2	0	164	178	1.0
CP008925.1	h6.sal.bam	other	4036825	4036825	0	+	2	1	159	180	1.0
CP008925.1	h6.sal.bam	other	4036826	4036826	0	+	0	4	159	182	0.0
CP008925.1	h6.sal.bam	other	4036827	4036827	0	+	1	5	160	179	0.5
CP008925.1	h6.sal.bam	other	4036828	4036828	0	+	4	5	163	174	2.0
CP008925.1	h6.sal.bam	other	4036829	4036829	0	+	2	0	164	169	1.0
CP008925.1	h6.sal.bam	other	4036830	4036830	0	+	6	0	162	177	3.0
CP008925.1	h6.sal.bam	other	4036831	4036831	0	+	2	6	164	177	1.0
CP008925.1	h6.sal.bam	other	4036832	4036832	0	+	4	4	167	174	2.0
CP008925.1	h6.sal.bam	other	4036833	4036833	0	+	2	4	165	171	1.0
CP008925.1	h6.sal.bam	other	4036834	4036834	0	+	3	1	168	168	1.5
CP008925.1	h6.sal.bam	other	4036835	4036835	0	+	3	1	168	169	1.5
CP008925.1	h6.sal.bam	other	4036836	4036836	0	+	1	2	163	170	0.5
CP008925.1	h6.sal.bam	other	4036837	4036837	0	+	0	1	161	169	0.0
CP008925.1	h6.sal.bam	other	4036838	4036838	0	+	1	0	160	170	0.5
CP008925.1	h6.sal.bam	other	4036839	4036839	0	+	1	4	161	170	0.5
CP008925.1	h6.sal.bam	other	4036840	4036840	0	+	2	5	161	166	1.3333333333333333
CP008925.1	h6.sal.bam	other	4036841	4036841	0	+	0	3	159	169	0.0
CP008925.1	h6.sal.bam	other	4036842	4036842	0	+	2	4	158	167	1.3333333333333333
CP008925.1	h6.sal.bam	other	4036843	4036843	0	+	3	0	158	166	3.0
CP008925.1	h6.sal.bam	other	4036844	4036844	0	+	1	1	148	166	1.0
CP008925.1	h6.sal.bam	other	4036845	4036845	0	+	5	1	150	170	5.0
CP008925.1	h6.sal.bam	other	4036846	4036846	0	+	2	0	144	172	2.0
CP008925.1	h6.sal.bam	other	4036847	4036847	0	+	1	7	145	174	1.0
CP008925.1	h6.sal.bam	other	4036848	4036848	0	+	1	3	146	170	0.6666666666666666
CP008925.1	h6.sal.bam	other	4036849	4036849	0	+	3	3	149	168	2.0
CP008925.1	h6.sal.bam	other	4036850	4036850	0	+	3	1	152	165	3.0
CP008925.1	h6.sal.bam	other	4036851	4036851	0	+	1	3	148	167	1.0
CP008925.1	h6.sal.bam	other	4036852	4036852	0	+	3	7	151	164	3.0
CP008925.1	h6.sal.bam	other	4036853	4036853	0	+	2	1	153	157	2.0
CP008925.1	h6.sal.bam	other	4036854	4036854	0	+	0	0	151	156	0.0
CP008925.1	h6.sal.bam	other	4036855	4036855	0	+	1	1	149	157	1.0
CP008925.1	h6.sal.bam	other	4036856	4036856	0	+	0	0	146	164	0.0
CP008925.1	h6.sal.bam	other	4036857	4036857	0	+	1	1	145	167	1.0
CP008925.1	h6.sal.bam	other	4036858	4036858	0	+	5	2	148	167	3.3333333333333335
CP008925.1	h6.sal.bam	other	4036859	4036859	0	+	2	1	149	167	1.3333333333333333
CP008925.1	h6.sal.bam	other	4036860	4036860	0	+	2	1	148	166	1.0
CP008925.1	h6.sal.bam	other	4036861	4036861	0	+	1	3	137	165	0.5
CP008925.1	h6.sal.bam	other	4036862	4036862	0	+	3	0	139	165	1.5
CP008925.1	h6.sal.bam	other	4036863	4036863	0	+	1	1	138	168	0.5
CP008925.1	h6.sal.bam	other	4036864	4036864	0	+	2	2	138	170	1.0
CP008925.1	h6.sal.bam	other	4036865	4036865	0	+	1	3	136	168	0.5
CP008925.1	h6.sal.bam	other	4036866	4036866	0	+	3	1	138	172	1.5
CP008925.1	h6.sal.bam	other	4036867	4036867	0	+	1	2	134	173	0.5
CP008925.1	h6.sal.bam	other	4036868	4036868	0	+	1	1	132	171	0.5
CP008925.1	h6.sal.bam	other	4036869	4036869	0	+	2	5	131	171	1.0
CP008925.1	h6.sal.bam	other	4036870	4036870	0	+	0	3	130	167	0.0
CP008925.1	h6.sal.bam	other	4036871	4036871	0	+	1	1	131	166	0.5
CP008925.1	h6.sal.bam	other	4036872	4036872	0	+	3	4	133	169	1.5
CP008925.1	h6.sal.bam	other	4036873	4036873	0	+	2	1	134	167	1.0
CP008925.1	h6.sal.bam	other	4036874	4036874	0	+	1	5	129	169	0.5
CP008925.1	h6.sal.bam	other	4036875	4036875	0	+	2	2	131	164	1.0
CP008925.1	h6.sal.bam	other	4036876	4036876	0	+	1	2	131	163	0.5
CP008925.1	h6.sal.bam	other	4036877	4036877	0	+	1	1	131	162	0.5
CP008925.1	h6.sal.bam	other	4036878	4036878	0	+	4	1	132	163	2.0
CP008925.1	h6.sal.bam	other	4036879	4036879	0	+	2	2	130	163	1.0
CP008925.1	h6.sal.bam	other	4036880	4036880	0	+	4	4	134	162	2.0
CP008925.1	h6.sal.bam	other	4036881	4036881	0	+	0	4	134	165	0.0
CP008925.1	h6.sal.bam	other	4036882	4036882	0	+	0	6	134	167	0.0
CP008925.1	h6.sal.bam	other	4036883	4036883	0	+	1	2	135	164	0.6666666666666666
CP008925.1	h6.sal.bam	other	4036884	4036884	0	+	4	0	137	162	4.0
CP008925.1	h6.sal.bam	other	4036885	4036885	0	+	2	2	138	162	2.0
CP008925.1	h6.sal.bam	other	4036886	4036886	0	+	5	2	142	166	5.0
CP008925.1	h6.sal.bam	other	4036887	4036887	0	+	0	1	142	164	0.0
CP008925.1	h6.sal.bam	other	4036888	4036888	0	+	1	1	139	165	0.6666666666666666
CP008925.1	h6.sal.bam	other	4036889	4036889	0	+	1	10	140	164	0.5
CP008925.1	h6.sal.bam	other	4036890	4036890	0	+	1	6	140	155	0.5
CP008925.1	h6.sal.bam	other	4036891	4036891	0	+	1	1	137	151	0.5
CP008925.1	h6.sal.bam	other	4036892	4036892	0	+	3	3	136	150	2.0
CP008925.1	h6.sal.bam	other	4036893	4036893	0	+	1	3	136	148	1.0
CP008925.1	h6.sal.bam	other	4036894	4036894	0	+	1	1	133	147	1.0
CP008925.1	h6.sal.bam	other	4036895	4036895	0	+	0	2	129	147	0.0
CP008925.1	h6.sal.bam	other	4036896	4036896	0	+	3	1	132	147	3.0
CP008925.1	h6.sal.bam	other	4036897	4036897	0	+	1	3	133	147	1.0
CP008925.1	h6.sal.bam	other	4036898	4036898	0	+	2	4	134	144	2.0
CP008925.1	h6.sal.bam	other	4036899	4036899	0	+	2	2	135	143	2.0
CP008925.1	h6.sal.bam	other	4036900	4036900	0	+	0	2	133	144	0.0
CP008925.1	h6.sal.bam	other	4036901	4036901	0	+	2	1	135	145	2.0
CP008925.1	h6.sal.bam	other	4036902	4036902	0	+	1	0	135	146	1.0
CP008925.1	h6.sal.bam	other	4036903	4036903	0	+	4	4	135	146	4.0
CP008925.1	h6.sal.bam	other	4036904	4036904	0	+	2	4	127	145	2.0
CP008925.1	h6.sal.bam	other	4036905	4036905	0	+	1	2	128	143	1.0
CP008925.1	h6.sal.bam	other	4036906	4036906	0	+	1	1	129	141	1.0
CP008925.1	h6.sal.bam	other	4036907	4036907	0	+	1	2	126	142	1.0
CP008925.1	h6.sal.bam	other	4036908	4036908	0	+	6	1	131	142	6.0
CP008925.1	h6.sal.bam	other	4036909	4036909	0	+	2	3	130	142	2.0
CP008925.1	h6.sal.bam	other	4036910	4036910	0	+	5	1	131	140	5.0
CP008925.1	h6.sal.bam	other	4036911	4036911	0	+	1	2	132	139	1.0
CP008925.1	h6.sal.bam	other	4036912	4036912	0	+	0	2	132	139	0.0
CP008925.1	h6.sal.bam	other	4036913	4036913	0	+	2	3	133	141	2.0
CP008925.1	h6.sal.bam	other	4036914	4036914	0	+	2	1	133	140	2.0
CP008925.1	h6.sal.bam	other	4036915	4036915	0	+	5	3	138	139	5.0
CP008925.1	h6.sal.bam	other	4036916	4036916	0	+	1	2	139	138	1.0
CP008925.1	h6.sal.bam	other	4036917	4036917	0	+	0	2	136	136	0.0
CP008925.1	h6.sal.bam	other	4036918	4036918	0	+	3	0	137	143	3.0
CP008925.1	h6.sal.bam	other	4036919	4036919	0	+	2	5	130	146	2.0
CP008925.1	h6.sal.bam	other	4036920	4036920	0	+	3	4	133	141	3.0
CP008925.1	h6.sal.bam	other	4036921	4036921	0	+	1	1	134	137	1.0
CP008925.1	h6.sal.bam	other	4036922	4036922	0	+	3	3	136	137	3.0
CP008925.1	h6.sal.bam	other	4036923	4036923	0	+	1	1	136	136	1.0
CP008925.1	h6.sal.bam	other	4036924	4036924	0	+	1	0	132	138	1.0
CP008925.1	h6.sal.bam	other	4036925	4036925	0	+	3	3	134	138	3.0
CP008925.1	h6.sal.bam	other	4036926	4036926	0	+	1	1	134	140	1.0
CP008925.1	h6.sal.bam	other	4036927	4036927	0	+	1	0	129	144	1.0
CP008925.1	h6.sal.bam	other	4036928	4036928	0	+	4	3	133	146	4.0
CP008925.1	h6.sal.bam	other	4036929	4036929	0	+	5	2	138	144	5.0
CP008925.1	h6.sal.bam	other	4036930	4036930	0	+	2	2	138	147	2.0
CP008925.1	h6.sal.bam	other	4036931	4036931	0	+	3	3	141	147	3.0
CP008925.1	h6.sal.bam	other	4036932	4036932	0	+	1	2	142	151	1.0
CP008925.1	h6.sal.bam	other	4036933	4036933	0	+	4	3	136	150	4.0
CP008925.1	h6.sal.bam	other	4036934	4036934	0	+	1	0	137	150	1.0
CP008925.1	h6.sal.bam	other	4036935	4036935	0	+	3	1	140	153	3.0
CP008925.1	h6.sal.bam	other	4036936	4036936	0	+	1	1	141	156	1.0
CP008925.1	h6.sal.bam	other	4036937	4036937	0	+	4	4	143	160	4.0
CP008925.1	h6.sal.bam	other	4036938	4036938	0	+	1	2	143	158	1.0
CP008925.1	h6.sal.bam	other	4036939	4036939	0	+	2	4	143	161	1.3333333333333333
CP008925.1	h6.sal.bam	other	4036940	4036940	0	+	2	3	144	160	1.3333333333333333
CP008925.1	h6.sal.bam	other	4036941	4036941	0	+	0	2	141	157	0.0
CP008925.1	h6.sal.bam	other	4036942	4036942	0	+	1	0	140	156	1.0
CP008925.1	h6.sal.bam	other	4036943	4036943	0	+	0	1	139	158	0.0
CP008925.1	h6.sal.bam	other	4036944	4036944	0	+	1	1	138	159	0.6666666666666666
CP008925.1	h6.sal.bam	other	4036945	4036945	0	+	1	2	138	159	0.6666666666666666
CP008925.1	h6.sal.bam	other	4036946	4036946	0	+	0	4	137	160	0.0
CP008925.1	h6.sal.bam	other	4036947	4036947	0	+	1	2	136	158	0.6666666666666666
CP008925.1	h6.sal.bam	other	4036948	4036948	0	+	2	2	137	158	2.0
CP008925.1	h6.sal.bam	other	4036949	4036949	0	+	1	0	137	157	1.0
CP008925.1	h6.sal.bam	other	4036950	4036950	0	+	2	1	136	160	2.0
CP008925.1	h6.sal.bam	other	4036951	4036951	0	+	1	1	137	159	1.0
CP008925.1	h6.sal.bam	other	4036952	4036952	0	+	0	2	136	161	0.0
CP008925.1	h6.sal.bam	other	4036953	4036953	0	+	5	1	135	161	5.0
CP008925.1	h6.sal.bam	other	4036954	4036954	0	+	2	1	133	160	2.0
CP008925.1	h6.sal.bam	other	4036955	4036955	0	+	0	7	133	163	0.0
CP008925.1	h6.sal.bam	other	4036956	4036956	0	+	1	8	134	159	1.0
CP008925.1	h6.sal.bam	other	4036957	4036957	0	+	2	2	136	154	2.0
CP008925.1	h6.sal.bam	other	4036958	4036958	0	+	1	2	136	154	1.0
CP008925.1	h6.sal.bam	other	4036959	4036959	0	+	3	1	135	153	3.0
CP008925.1	h6.sal.bam	other	4036960	4036960	0	+	2	3	135	153	2.0
CP008925.1	h6.sal.bam	other	4036961	4036961	0	+	0	2	131	153	0.0
CP008925.1	h6.sal.bam	other	4036962	4036962	0	+	6	0	137	151	6.0
CP008925.1	h6.sal.bam	other	4036963	4036963	0	+	0	0	134	153	0.0
CP008925.1	h6.sal.bam	other	4036964	4036964	0	+	0	2	134	156	0.0
CP008925.1	h6.sal.bam	other	4036965	4036965	0	+	4	2	138	156	4.0
CP008925.1	h6.sal.bam	other	4036966	4036966	0	+	2	1	138	155	2.0
CP008925.1	h6.sal.bam	other	4036967	4036967	0	+	5	0	141	154	3.3333333333333335
CP008925.1	h6.sal.bam	other	4036968	4036968	0	+	3	4	143	154	2.0
CP008925.1	h6.sal.bam	other	4036969	4036969	0	+	2	1	144	158	1.3333333333333333
CP008925.1	h6.sal.bam	other	4036970	4036970	0	+	1	2	145	157	0.6666666666666666
CP008925.1	h6.sal.bam	other	4036971	4036971	0	+	1	1	143	164	0.6666666666666666
CP008925.1	h6.sal.bam	other	4036972	4036972	0	+	1	0	141	165	1.0
CP008925.1	h6.sal.bam	other	4036973	4036973	0	+	0	4	139	167	0.0
CP008925.1	h6.sal.bam	other	4036974	4036974	0	+	1	2	140	168	1.0
CP008925.1	h6.sal.bam	other	4036975	4036975	0	+	0	3	140	166	0.0
CP008925.1	h6.sal.bam	other	4036976	4036976	0	+	1	1	139	168	1.0
CP008925.1	h6.sal.bam	other	4036977	4036977	0	+	0	1	138	168	0.0
CP008925.1	h6.sal.bam	other	4036978	4036978	0	+	2	2	136	168	2.0
CP008925.1	h6.sal.bam	other	4036979	4036979	0	+	2	2	136	166	2.0
CP008925.1	h6.sal.bam	other	4036980	4036980	0	+	2	1	137	164	2.0
CP008925.1	h6.sal.bam	other	4036981	4036981	0	+	3	1	138	163	3.0
CP008925.1	h6.sal.bam	other	4036982	4036982	0	+	3	2	140	171	3.0
CP008925.1	h6.sal.bam	other	4036983	4036983	0	+	1	1	135	171	1.0
CP008925.1	h6.sal.bam	other	4036984	4036984	0	+	4	1	133	171	4.0
CP008925.1	h6.sal.bam	other	4036985	4036985	0	+	2	2	133	170	2.0
CP008925.1	h6.sal.bam	other	4036986	4036986	0	+	0	0	133	169	0.0
CP008925.1	h6.sal.bam	other	4036987	4036987	0	+	2	4	135	170	2.0
CP008925.1	h6.sal.bam	other	4036988	4036988	0	+	3	1	136	170	3.0
CP008925.1	h6.sal.bam	other	4036989	4036989	0	+	4	0	138	169	4.0
CP008925.1	h6.sal.bam	other	4036990	4036990	0	+	0	2	133	170	0.0
CP008925.1	h6.sal.bam	other	4036991	4036991	0	+	1	0	133	171	1.0
CP008925.1	h6.sal.bam	GAAC	4036992	4036992	4037000	+	1	11	134	175	1.0
CP008925.1	h6.sal.bam	other	4036993	4036993	0	+	1	2	130	164	1.0
CP008925.1	h6.sal.bam	GAAC	4036994	4036994	4037000	+	13	0	142	164	13.0
CP008925.1	h6.sal.bam	other	4036995	4036995	0	+	1	1	141	165	1.0
CP008925.1	h6.sal.bam	other	4036996	4036996	0	+	1	2	141	166	0.6666666666666666
CP008925.1	h6.sal.bam	other	4036997	4036997	0	+	3	1	141	164	1.5
CP008925.1	h6.sal.bam	other	4036998	4036998	0	+	1	3	141	163	0.6666666666666666
CP008925.1	h6.sal.bam	other	4036999	4036999	0	+	3	2	143	160	1.5
CP008925.1	h6.sal.bam	other	4037000	4037000	0	+	0	3	140	164	0.0
CP008925.1	h6.sal.bam	other	4037001	4037001	0	+	1	6	140	166	0.5
CP008925.1	h6.sal.bam	other	4037002	4037002	0	+	2	0	138	163	1.0
CP008925.1	h6.sal.bam	other	4037003	4037003	0	+	1	1	139	164	0.5
CP008925.1	h6.sal.bam	other	4037004	4037004	0	+	0	4	134	165	0.0
CP008925.1	h6.sal.bam	other	4037005	4037005	0	+	1	2	133	161	0.5
CP008925.1	h6.sal.bam	other	4037006	4037006	0	+	3	7	133	161	1.5
CP008925.1	h6.sal.bam	other	4037007	4037007	0	+	1	1	133	155	0.5
CP008925.1	h6.sal.bam	other	4037008	4037008	0	+	0	3	129	155	0.0
CP008925.1	h6.sal.bam	GAAC	4037009	4037009	4037000	+	3	4	131	152	1.5
CP008925.1	h6.sal.bam	other	4037010	4037010	0	+	3	2	131	150	2.0
CP008925.1	h6.sal.bam	GAAC	4037011	4037011	4037000	+	7	5	137	150	3.5
CP008925.1	h6.sal.bam	other	4037012	4037012	0	+	5	1	135	147	2.5
CP008925.1	h6.sal.bam	other	4037013	4037013	0	+	1	6	136	146	0.5
CP008925.1	h6.sal.bam	other	4037014	4037014	0	+	3	3	139	142	1.5
CP008925.1	h6.sal.bam	other	4037015	4037015	0	+	3	2	140	141	1.5
CP008925.1	h6.sal.bam	other	4037016	4037016	0	+	3	1	143	139	1.5
CP008925.1	h6.sal.bam	other	4037017	4037017	0	+	3	0	145	141	1.5
CP008925.1	h6.sal.bam	other	4037018	4037018	0	+	2	1	146	144	1.0
CP008925.1	h6.sal.bam	other	4037019	4037019	0	+	2	3	148	143	1.3333333333333333
CP008925.1	h6.sal.bam	other	4037020	4037020	0	+	2	1	149	148	1.0
CP008925.1	h6.sal.bam	other	4037021	4037021	0	+	0	2	148	147	0.0
CP008925.1	h6.sal.bam	other	4037022	4037022	0	+	1	2	147	149	0.5
CP008925.1	h6.sal.bam	other	4037023	4037023	0	+	1	1	147	151	0.5
CP008925.1	h6.sal.bam	other	4037024	4037024	0	+	0	3	145	150	0.0
CP008925.1	h6.sal.bam	other	4037025	4037025	0	+	1	3	145	149	0.5
CP008925.1	h6.sal.bam	other	4037026	4037026	0	+	1	0	146	148	0.5
CP008925.1	h6.sal.bam	other	4037027	4037027	0	+	3	2	148	153	1.5
CP008925.1	h6.sal.bam	other	4037028	4037028	0	+	1	0	145	154	0.5
CP008925.1	h6.sal.bam	other	4037029	4037029	0	+	2	5	145	154	1.0
CP008925.1	h6.sal.bam	other	4037030	4037030	0	+	1	4	145	151	0.5
CP008925.1	h6.sal.bam	other	4037031	4037031	0	+	1	1	143	147	0.5
CP008925.1	h6.sal.bam	other	4037032	4037032	0	+	3	3	146	156	1.5
CP008925.1	h6.sal.bam	other	4037033	4037033	0	+	2	2	148	153	1.0
CP008925.1	h6.sal.bam	other	4037034	4037034	0	+	5	1	150	155	2.5
CP008925.1	h6.sal.bam	other	4037035	4037035	0	+	6	2	154	155	4.0
CP008925.1	h6.sal.bam	other	4037036	4037036	0	+	3	0	157	153	2.0
CP008925.1	h6.sal.bam	other	4037037	4037037	0	+	2	2	153	158	2.0
CP008925.1	h6.sal.bam	other	4037038	4037038	0	+	1	3	154	159	1.0
CP008925.1	h6.sal.bam	other	4037039	4037039	0	+	0	2	154	157	0.0
CP008925.1	h6.sal.bam	other	4037040	4037040	0	+	2	1	150	157	2.0
CP008925.1	h6.sal.bam	other	4037041	4037041	0	+	1	2	151	156	1.0
CP008925.1	h6.sal.bam	other	4037042	4037042	0	+	1	2	147	156	1.0
CP008925.1	h6.sal.bam	other	4037043	4037043	0	+	1	3	145	157	1.0
CP008925.1	h6.sal.bam	other	4037044	4037044	0	+	2	3	144	159	2.0
CP008925.1	h6.sal.bam	other	4037045	4037045	0	+	1	7	144	160	1.0
CP008925.1	h6.sal.bam	other	4037046	4037046	0	+	4	2	146	154	4.0
CP008925.1	h6.sal.bam	other	4037047	4037047	0	+	4	2	148	153	4.0
CP008925.1	h6.sal.bam	other	4037048	4037048	0	+	0	5	148	158	0.0
CP008925.1	h6.sal.bam	other	4037049	4037049	0	+	4	3	152	155	4.0
CP008925.1	h6.sal.bam	other	4037050	4037050	0	+	3	2	155	152	3.0
CP008925.1	h6.sal.bam	other	4037051	4037051	0	+	1	1	155	155	1.0
CP008925.1	h6.sal.bam	other	4037052	4037052	0	+	1	0	150	155	1.0
CP008925.1	h6.sal.bam	other	4037053	4037053	0	+	3	0	153	155	3.0
CP008925.1	h6.sal.bam	other	4037054	4037054	0	+	2	3	155	157	2.0
CP008925.1	h6.sal.bam	other	4037055	4037055	0	+	1	4	156	154	0.6666666666666666
CP008925.1	h6.sal.bam	other	4037056	4037056	0	+	3	2	156	150	2.0
CP008925.1	h6.sal.bam	other	4037057	4037057	0	+	0	2	153	154	0.0
CP008925.1	h6.sal.bam	other	4037058	4037058	0	+	2	1	149	152	1.0
CP008925.1	h6.sal.bam	other	4037059	4037059	0	+	1	0	149	155	0.5
CP008925.1	h6.sal.bam	other	4037060	4037060	0	+	0	1	149	155	0.0
CP008925.1	h6.sal.bam	other	4037061	4037061	0	+	3	1	152	156	2.0
CP008925.1	h6.sal.bam	other	4037062	4037062	0	+	2	4	152	158	1.3333333333333333
CP008925.1	h6.sal.bam	other	4037063	4037063	0	+	3	1	150	155	1.5
CP008925.1	h6.sal.bam	other	4037064	4037064	0	+	1	2	151	157	0.6666666666666666
CP008925.1	h6.sal.bam	other	4037065	4037065	0	+	1	1	151	157	1.0
CP008925.1	h6.sal.bam	other	4037066	4037066	0	+	3	5	153	157	3.0
CP008925.1	h6.sal.bam	other	4037067	4037067	0	+	2	0	154	153	2.0
CP008925.1	h6.sal.bam	other	4037068	4037068	0	+	3	2	156	155	3.0
CP008925.1	h6.sal.bam	other	4037069	4037069	0	+	1	2	145	153	1.0
CP008925.1	h6.sal.bam	other	4037070	4037070	0	+	2	0	144	153	2.0
CP008925.1	h6.sal.bam	other	4037071	4037071	0	+	2	0	146	153	2.0
CP008925.1	h6.sal.bam	other	4037072	4037072	0	+	1	0	145	156	1.0
CP008925.1	h6.sal.bam	other	4037073	4037073	0	+	1	2	145	157	1.0
CP008925.1	h6.sal.bam	other	4037074	4037074	0	+	3	4	145	158	3.0
CP008925.1	h6.sal.bam	other	4037075	4037075	0	+	1	5	146	157	1.0
CP008925.1	h6.sal.bam	other	4037076	4037076	0	+	1	3	146	154	1.0
CP008925.1	h6.sal.bam	other	4037077	4037077	0	+	1	1	145	151	1.0
CP008925.1	h6.sal.bam	other	4037078	4037078	0	+	3	2	147	151	3.0
CP008925.1	h6.sal.bam	other	4037079	4037079	0	+	0	1	146	151	0.0
CP008925.1	h6.sal.bam	other	4037080	4037080	0	+	2	2	148	151	2.0
CP008925.1	h6.sal.bam	other	4037081	4037081	0	+	3	2	148	150	3.0
CP008925.1	h6.sal.bam	other	4037082	4037082	0	+	0	0	147	149	0.0
CP008925.1	h6.sal.bam	other	4037083	4037083	0	+	0	0	147	149	0.0
CP008925.1	h6.sal.bam	other	4037084	4037084	0	+	5	2	145	149	5.0
CP008925.1	h6.sal.bam	other	4037085	4037085	0	+	0	3	145	147	0.0
CP008925.1	h6.sal.bam	other	4037086	4037086	0	+	0	2	138	147	0.0
CP008925.1	h6.sal.bam	other	4037087	4037087	0	+	1	2	135	145	1.0
CP008925.1	h6.sal.bam	other	4037088	4037088	0	+	2	2	132	144	2.0
CP008925.1	h6.sal.bam	other	4037089	4037089	0	+	1	2	133	142	1.0
CP008925.1	h6.sal.bam	other	4037090	4037090	0	+	0	3	130	141	0.0
CP008925.1	h6.sal.bam	other	4037091	4037091	0	+	1	0	125	140	1.0
CP008925.1	h6.sal.bam	other	4037092	4037092	0	+	0	5	123	142	0.0
CP008925.1	h6.sal.bam	other	4037093	4037093	0	+	1	4	124	137	0.5
CP008925.1	h6.sal.bam	other	4037094	4037094	0	+	0	2	122	139	0.0
CP008925.1	h6.sal.bam	other	4037095	4037095	0	+	2	0	122	139	1.0
CP008925.1	h6.sal.bam	other	4037096	4037096	0	+	0	0	122	139	0.0
CP008925.1	h6.sal.bam	other	4037097	4037097	0	+	4	4	125	140	4.0
CP008925.1	h6.sal.bam	other	4037098	4037098	0	+	3	0	127	139	2.0
CP008925.1	h6.sal.bam	other	4037099	4037099	0	+	3	4	128	140	3.0
CP008925.1	h6.sal.bam	other	4037100	4037100	0	+	0	3	128	138	0.0
CP008925.1	h6.sal.bam	GTTC	4037101	4037101	4037109	+	1	2	129	141	1.0
CP008925.1	h6.sal.bam	other	4037102	4037102	0	+	1	4	127	143	0.6666666666666666
CP008925.1	h6.sal.bam	GTTC	4037103	4037103	4037109	+	5	1	131	140	3.3333333333333335
CP008925.1	h6.sal.bam	other	4037104	4037104	0	+	1	2	128	142	0.6666666666666666
CP008925.1	h6.sal.bam	other	4037105	4037105	0	+	5	7	133	144	3.3333333333333335
CP008925.1	h6.sal.bam	other	4037106	4037106	0	+	2	5	135	139	2.0
CP008925.1	h6.sal.bam	other	4037107	4037107	0	+	1	1	133	134	0.6666666666666666
CP008925.1	h6.sal.bam	other	4037108	4037108	0	+	2	4	133	135	2.0
CP008925.1	h6.sal.bam	other	4037109	4037109	0	+	5	2	133	133	5.0
CP008925.1	h6.sal.bam	other	4037110	4037110	0	+	0	4	127	131	0.0
CP008925.1	h6.sal.bam	other	4037111	4037111	0	+	3	2	127	127	3.0
CP008925.1	h6.sal.bam	other	4037112	4037112	0	+	3	1	128	128	3.0
CP008925.1	h6.sal.bam	other	4037113	4037113	0	+	4	1	131	130	4.0
CP008925.1	h6.sal.bam	other	4037114	4037114	0	+	1	3	132	129	1.0
CP008925.1	h6.sal.bam	other	4037115	4037115	0	+	0	2	129	128	0.0
CP008925.1	h6.sal.bam	other	4037116	4037116	0	+	0	1	128	127	0.0
CP008925.1	h6.sal.bam	other	4037117	4037117	0	+	2	7	130	126	2.0
CP008925.1	h6.sal.bam	GTTC	4037118	4037118	4037109	+	2	1	129	122	2.0
CP008925.1	h6.sal.bam	other	4037119	4037119	0	+	1	6	130	123	1.0
CP008925.1	h6.sal.bam	GTTC	4037120	4037120	4037109	+	2	2	130	117	2.0
CP008925.1	h6.sal.bam	other	4037121	4037121	0	+	0	2	125	115	0.0
CP008925.1	h6.sal.bam	other	4037122	4037122	0	+	6	0	128	117	6.0
CP008925.1	h6.sal.bam	other	4037123	4037123	0	+	0	1	124	119	0.0
CP008925.1	h6.sal.bam	other	4037124	4037124	0	+	2	2	126	119	2.0
CP008925.1	h6.sal.bam	other	4037125	4037125	0	+	1	3	124	118	1.0
CP008925.1	h6.sal.bam	other	4037126	4037126	0	+	1	1	124	117	1.0
CP008925.1	h6.sal.bam	other	4037127	4037127	0	+	1	0	121	117	1.0
CP008925.1	h6.sal.bam	other	4037128	4037128	0	+	1	3	122	117	1.0
CP008925.1	h6.sal.bam	other	4037129	4037129	0	+	1	0	119	120	1.0
CP008925.1	h6.sal.bam	other	4037130	4037130	0	+	4	3	121	122	4.0
CP008925.1	h6.sal.bam	other	4037131	4037131	0	+	2	0	123	122	2.0
CP008925.1	h6.sal.bam	other	4037132	4037132	0	+	2	3	123	124	2.0
CP008925.1	h6.sal.bam	other	4037133	4037133	0	+	3	2	126	126	3.0
CP008925.1	h6.sal.bam	other	4037134	4037134	0	+	2	2	125	124	2.0
CP008925.1	h6.sal.bam	other	4037135	4037135	0	+	1	3	126	125	1.0
CP008925.1	h6.sal.bam	other	4037136	4037136	0	+	1	0	127	122	1.0
CP008925.1	h6.sal.bam	other	4037137	4037137	0	+	0	2	124	122	0.0
CP008925.1	h6.sal.bam	other	4037138	4037138	0	+	4	1	127	120	4.0
CP008925.1	h6.sal.bam	other	4037139	4037139	0	+	2	3	128	124	2.0
CP008925.1	h6.sal.bam	other	4037140	4037140	0	+	6	1	132	123	6.0
CP008925.1	h6.sal.bam	other	4037141	4037141	0	+	3	1	133	123	2.0
CP008925.1	h6.sal.bam	other	4037142	4037142	0	+	3	2	131	129	1.5
CP008925.1	h6.sal.bam	other	4037143	4037143	0	+	2	1	133	127	1.0
CP008925.1	h6.sal.bam	other	4037144	4037144	0	+	2	1	133	131	1.0
CP008925.1	h6.sal.bam	other	4037145	4037145	0	+	1	1	131	135	0.5
CP008925.1	h6.sal.bam	other	4037146	4037146	0	+	1	1	131	134	0.5
CP008925.1	h6.sal.bam	other	4037147	4037147	0	+	0	2	130	134	0.0
CP008925.1	h6.sal.bam	other	4037148	4037148	0	+	6	1	135	138	3.0
CP008925.1	h6.sal.bam	other	4037149	4037149	0	+	0	3	130	137	0.0
CP008925.1	h6.sal.bam	other	4037150	4037150	0	+	3	2	133	136	1.5
CP008925.1	h6.sal.bam	other	4037151	4037151	0	+	0	0	133	134	0.0
CP008925.1	h6.sal.bam	other	4037152	4037152	0	+	2	1	134	134	1.0
CP008925.1	h6.sal.bam	other	4037153	4037153	0	+	4	3	135	133	2.0
CP008925.1	h6.sal.bam	other	4037154	4037154	0	+	2	0	137	135	1.0
CP008925.1	h6.sal.bam	other	4037155	4037155	0	+	0	1	135	137	0.0
CP008925.1	h6.sal.bam	other	4037156	4037156	0	+	0	1	132	136	0.0
CP008925.1	h6.sal.bam	other	4037157	4037157	0	+	3	0	133	138	1.5
CP008925.1	h6.sal.bam	other	4037158	4037158	0	+	0	0	132	138	0.0
CP008925.1	h6.sal.bam	other	4037159	4037159	0	+	0	2	129	147	0.0
CP008925.1	h6.sal.bam	other	4037160	4037160	0	+	1	4	130	149	0.5
CP008925.1	h6.sal.bam	other	4037161	4037161	0	+	3	0	131	147	1.5
CP008925.1	h6.sal.bam	other	4037162	4037162	0	+	0	1	131	147	0.0
CP008925.1	h6.sal.bam	other	4037163	4037163	0	+	3	1	132	150	1.5
CP008925.1	h6.sal.bam	other	4037164	4037164	0	+	0	1	132	150	0.0
CP008925.1	h6.sal.bam	other	4037165	4037165	0	+	1	2	132	150	0.5
CP008925.1	h6.sal.bam	other	4037166	4037166	0	+	2	2	134	148	1.0
CP008925.1	h6.sal.bam	other	4037167	4037167	0	+	3	3	137	146	1.5
CP008925.1	h6.sal.bam	other	4037168	4037168	0	+	2	1	138	146	1.0
CP008925.1	h6.sal.bam	other	4037169	4037169	0	+	2	2	138	147	1.0
CP008925.1	h6.sal.bam	other	4037170	4037170	0	+	1	1	139	145	0.5
CP008925.1	h6.sal.bam	other	4037171	4037171	0	+	0	1	139	144	0.0
CP008925.1	h6.sal.bam	other	4037172	4037172	0	+	3	2	138	144	1.5
CP008925.1	h6.sal.bam	other	4037173	4037173	0	+	2	1	134	146	1.0
CP008925.1	h6.sal.bam	other	4037174	4037174	0	+	0	1	134	145	0.0
CP008925.1	h6.sal.bam	other	4037175	4037175	0	+	2	6	134	146	1.0
CP008925.1	h6.sal.bam	other	4037176	4037176	0	+	0	4	134	141	0.0
CP008925.1	h6.sal.bam	other	4037177	4037177	0	+	0	1	134	139	0.0
CP008925.1	h6.sal.bam	other	4037178	4037178	0	+	0	4	129	138	0.0
CP008925.1	h6.sal.bam	other	4037179	4037179	0	+	2	3	129	134	1.0
CP008925.1	h6.sal.bam	other	4037180	4037180	0	+	0	2	126	139	0.0
CP008925.1	h6.sal.bam	other	4037181	4037181	0	+	0	1	125	139	0.0
CP008925.1	h6.sal.bam	other	4037182	4037182	0	+	0	1	122	139	0.0
CP008925.1	h6.sal.bam	other	4037183	4037183	0	+	0	1	116	139	0.0
CP008925.1	h6.sal.bam	other	4037184	4037184	0	+	3	1	119	138	1.5
CP008925.1	h6.sal.bam	other	4037185	4037185	0	+	2	1	121	137	1.0
CP008925.1	h6.sal.bam	other	4037186	4037186	0	+	1	2	116	137	0.5
CP008925.1	h6.sal.bam	other	4037187	4037187	0	+	4	3	120	135	2.0
CP008925.1	h6.sal.bam	other	4037188	4037188	0	+	3	1	119	132	1.5
CP008925.1	h6.sal.bam	other	4037189	4037189	0	+	1	0	119	131	0.5
CP008925.1	h6.sal.bam	other	4037190	4037190	0	+	1	1	120	131	0.5
CP008925.1	h6.sal.bam	other	4037191	4037191	0	+	3	1	123	140	1.5
CP008925.1	h6.sal.bam	other	4037192	4037192	0	+	2	2	120	141	1.0
CP008925.1	h6.sal.bam	other	4037193	4037193	0	+	0	2	120	140	0.0
CP008925.1	h6.sal.bam	other	4037194	4037194	0	+	2	1	122	138	1.0
CP008925.1	h6.sal.bam	other	4037195	4037195	0	+	2	2	122	139	1.0
CP008925.1	h6.sal.bam	other	4037196	4037196	0	+	2	1	118	137	1.0
CP008925.1	h6.sal.bam	other	4037197	4037197	0	+	5	2	123	136	2.5
CP008925.1	h6.sal.bam	other	4037198	4037198	0	+	2	1	125	137	1.0
CP008925.1	h6.sal.bam	other	4037199	4037199	0	+	3	1	127	136	1.5
CP008925.1	h6.sal.bam	other	4037200	4037200	0	+	5	2	130	139	2.5
CP008925.1	h6.sal.bam	other	4037201	4037201	0	+	1	1	131	137	0.5
CP008925.1	h6.sal.bam	other	4037202	4037202	0	+	0	4	130	137	0.0
CP008925.1	h6.sal.bam	other	4037203	4037203	0	+	2	2	131	133	1.0
CP008925.1	h6.sal.bam	other	4037204	4037204	0	+	3	2	127	141	1.5
CP008925.1	h6.sal.bam	other	4037205	4037205	0	+	2	3	129	141	1.0
CP008925.1	h6.sal.bam	other	4037206	4037206	0	+	2	2	131	138	1.0
CP008925.1	h6.sal.bam	other	4037207	4037207	0	+	4	5	133	138	2.0
CP008925.1	h6.sal.bam	other	4037208	4037208	0	+	3	0	131	133	1.5
CP008925.1	h6.sal.bam	other	4037209	4037209	0	+	0	3	131	135	0.0
CP008925.1	h6.sal.bam	other	4037210	4037210	0	+	2	0	132	134	1.0
CP008925.1	h6.sal.bam	other	4037211	4037211	0	+	1	2	132	139	0.5
CP008925.1	h6.sal.bam	other	4037212	4037212	0	+	2	1	134	139	1.0
CP008925.1	h6.sal.bam	other	4037213	4037213	0	+	2	2	132	142	1.0
CP008925.1	h6.sal.bam	other	4037214	4037214	0	+	1	2	130	140	0.5
CP008925.1	h6.sal.bam	other	4037215	4037215	0	+	3	1	128	142	1.5
CP008925.1	h6.sal.bam	other	4037216	4037216	0	+	2	8	127	143	1.0
CP008925.1	h6.sal.bam	GTTC	4037217	4037217	4037225	+	5	4	129	136	2.5
CP008925.1	h6.sal.bam	other	4037218	4037218	0	+	3	4	130	134	1.5
CP008925.1	h6.sal.bam	GTTC	4037219	4037219	4037225	+	1	1	126	131	0.5
CP008925.1	h6.sal.bam	other	4037220	4037220	0	+	2	0	128	143	1.0
CP008925.1	h6.sal.bam	other	4037221	4037221	0	+	0	1	123	145	0.0
CP008925.1	h6.sal.bam	other	4037222	4037222	0	+	2	6	125	144	1.0
CP008925.1	h6.sal.bam	other	4037223	4037223	0	+	1	0	125	138	0.5
CP008925.1	h6.sal.bam	other	4037224	4037224	0	+	2	2	127	139	1.0
CP008925.1	h6.sal.bam	other	4037225	4037225	0	+	8	0	133	142	4.0
CP008925.1	h6.sal.bam	other	4037226	4037226	0	+	1	1	134	142	0.5
CP008925.1	h6.sal.bam	other	4037227	4037227	0	+	0	4	131	141	0.0
CP008925.1	h6.sal.bam	other	4037228	4037228	0	+	0	3	126	139	0.0
CP008925.1	h6.sal.bam	other	4037229	4037229	0	+	2	0	126	136	1.0
CP008925.1	h6.sal.bam	other	4037230	4037230	0	+	0	4	126	136	0.0
CP008925.1	h6.sal.bam	other	4037231	4037231	0	+	1	2	127	137	0.5
CP008925.1	h6.sal.bam	other	4037232	4037232	0	+	6	1	130	136	3.0
CP008925.1	h6.sal.bam	other	4037233	4037233	0	+	1	4	131	136	0.5
CP008925.1	h6.sal.bam	GTTC	4037234	4037234	4037225	+	2	4	133	132	1.0
CP008925.1	h6.sal.bam	other	4037235	4037235	0	+	0	2	132	131	0.0
CP008925.1	h6.sal.bam	GTTC	4037236	4037236	4037225	+	2	1	131	129	1.0
CP008925.1	h6.sal.bam	other	4037237	4037237	0	+	2	3	133	128	1.0
CP008925.1	h6.sal.bam	other	4037238	4037238	0	+	2	1	132	130	1.0
CP008925.1	h6.sal.bam	other	4037239	4037239	0	+	0	1	131	129	0.0
CP008925.1	h6.sal.bam	other	4037240	4037240	0	+	5	2	132	128	2.5
CP008925.1	h6.sal.bam	other	4037241	4037241	0	+	1	1	131	126	0.5
CP008925.1	h6.sal.bam	other	4037242	4037242	0	+	3	0	132	125	1.5
CP008925.1	h6.sal.bam	other	4037243	4037243	0	+	0	2	130	125	0.0
CP008925.1	h6.sal.bam	other	4037244	4037244	0	+	3	0	132	128	1.5
CP008925.1	h6.sal.bam	other	4037245	4037245	0	+	1	1	132	130	0.5
CP008925.1	h6.sal.bam	other	4037246	4037246	0	+	0	3	132	131	0.0
CP008925.1	h6.sal.bam	other	4037247	4037247	0	+	0	1	129	131	0.0
CP008925.1	h6.sal.bam	other	4037248	4037248	0	+	0	0	126	131	0.0
CP008925.1	h6.sal.bam	other	4037249	4037249	0	+	0	3	126	132	0.0
CP008925.1	h6.sal.bam	other	4037250	4037250	0	+	4	1	128	129	2.6666666666666665
CP008925.1	h6.sal.bam	other	4037251	4037251	0	+	3	2	131	129	2.0
CP008925.1	h6.sal.bam	other	4037252	4037252	0	+	0	3	131	127	0.0
CP008925.1	h6.sal.bam	other	4037253	4037253	0	+	0	3	130	124	0.0
CP008925.1	h6.sal.bam	other	4037254	4037254	0	+	1	2	130	126	0.6666666666666666
CP008925.1	h6.sal.bam	other	4037255	4037255	0	+	1	1	131	126	1.0
CP008925.1	h6.sal.bam	other	4037256	4037256	0	+	2	2	133	126	2.0
CP008925.1	h6.sal.bam	other	4037257	4037257	0	+	1	0	134	126	1.0
CP008925.1	h6.sal.bam	other	4037258	4037258	0	+	1	0	135	127	1.0
CP008925.1	h6.sal.bam	other	4037259	4037259	0	+	2	0	136	127	2.0
CP008925.1	h6.sal.bam	other	4037260	4037260	0	+	2	1	136	128	2.0
CP008925.1	h6.sal.bam	other	4037261	4037261	0	+	1	1	132	132	1.0
CP008925.1	h6.sal.bam	other	4037262	4037262	0	+	2	2	134	132	2.0
CP008925.1	h6.sal.bam	other	4037263	4037263	0	+	2	4	130	130	2.0
CP008925.1	h6.sal.bam	other	4037264	4037264	0	+	2	4	132	127	2.0
CP008925.1	h6.sal.bam	other	4037265	4037265	0	+	1	0	133	126	1.0
CP008925.1	h6.sal.bam	other	4037266	4037266	0	+	5	2	138	128	5.0
CP008925.1	h6.sal.bam	other	4037267	4037267	0	+	1	1	136	130	1.0
CP008925.1	h6.sal.bam	other	4037268	4037268	0	+	1	0	137	129	1.0
CP008925.1	h6.sal.bam	other	4037269	4037269	0	+	1	2	136	131	1.0
CP008925.1	h6.sal.bam	other	4037270	4037270	0	+	1	0	135	133	1.0
CP008925.1	h6.sal.bam	other	4037271	4037271	0	+	0	0	133	133	0.0
CP008925.1	h6.sal.bam	other	4037272	4037272	0	+	1	3	129	133	1.0
CP008925.1	h6.sal.bam	other	4037273	4037273	0	+	2	3	126	131	2.0
CP008925.1	h6.sal.bam	other	4037274	4037274	0	+	3	0	127	128	3.0
CP008925.1	h6.sal.bam	other	4037275	4037275	0	+	1	1	122	134	1.0
CP008925.1	h6.sal.bam	other	4037276	4037276	0	+	1	0	122	133	1.0
CP008925.1	h6.sal.bam	GAAC	4037277	4037277	4037285	+	1	8	122	133	1.0
CP008925.1	h6.sal.bam	other	4037278	4037278	0	+	0	2	118	127	0.0
CP008925.1	h6.sal.bam	GAAC	4037279	4037279	4037285	+	10	2	128	125	10.0
CP008925.1	h6.sal.bam	other	4037280	4037280	0	+	1	0	129	130	1.0
CP008925.1	h6.sal.bam	other	4037281	4037281	0	+	1	2	126	144	1.0
CP008925.1	h6.sal.bam	other	4037282	4037282	0	+	2	1	127	143	2.0
CP008925.1	h6.sal.bam	other	4037283	4037283	0	+	1	2	126	143	1.0
CP008925.1	h6.sal.bam	other	4037284	4037284	0	+	1	2	127	143	1.0
CP008925.1	h6.sal.bam	other	4037285	4037285	0	+	2	5	128	143	2.0
CP008925.1	h6.sal.bam	other	4037286	4037286	0	+	4	2	129	139	4.0
CP008925.1	h6.sal.bam	other	4037287	4037287	0	+	2	3	127	139	2.0
CP008925.1	h6.sal.bam	other	4037288	4037288	0	+	3	2	130	136	3.0
CP008925.1	h6.sal.bam	other	4037289	4037289	0	+	3	3	128	134	3.0
CP008925.1	h6.sal.bam	other	4037290	4037290	0	+	0	1	127	135	0.0
CP008925.1	h6.sal.bam	other	4037291	4037291	0	+	0	1	127	135	0.0
CP008925.1	h6.sal.bam	other	4037292	4037292	0	+	3	2	122	135	3.0
CP008925.1	h6.sal.bam	other	4037293	4037293	0	+	2	1	124	133	2.0
CP008925.1	h6.sal.bam	GAAC	4037294	4037294	4037285	+	2	14	126	133	2.0
CP008925.1	h6.sal.bam	other	4037295	4037295	0	+	0	1	125	119	0.0
CP008925.1	h6.sal.bam	GAAC	4037296	4037296	4037285	+	9	0	134	120	9.0
CP008925.1	h6.sal.bam	other	4037297	4037297	0	+	0	0	132	126	0.0
CP008925.1	h6.sal.bam	other	4037298	4037298	0	+	1	1	132	126	0.6666666666666666
CP008925.1	h6.sal.bam	other	4037299	4037299	0	+	3	5	133	126	2.0
CP008925.1	h6.sal.bam	other	4037300	4037300	0	+	4	0	129	123	2.6666666666666665
CP008925.1	h6.sal.bam	other	4037301	4037301	0	+	1	0	129	127	0.6666666666666666
CP008925.1	h6.sal.bam	other	4037302	4037302	0	+	3	2	132	129	1.5
CP008925.1	h6.sal.bam	other	4037303	4037303	0	+	3	0	135	128	1.5
CP008925.1	h6.sal.bam	other	4037304	4037304	0	+	1	1	134	129	0.5
CP008925.1	h6.sal.bam	other	4037305	4037305	0	+	1	6	135	128	0.5
CP008925.1	h6.sal.bam	other	4037306	4037306	0	+	0	0	128	125	0.0
CP008925.1	h6.sal.bam	other	4037307	4037307	0	+	5	3	133	126	2.5
CP008925.1	h6.sal.bam	other	4037308	4037308	0	+	0	0	132	124	0.0
CP008925.1	h6.sal.bam	other	4037309	4037309	0	+	2	2	132	126	1.0
CP008925.1	h6.sal.bam	other	4037310	4037310	0	+	2	2	130	125	1.0
CP008925.1	h6.sal.bam	other	4037311	4037311	0	+	1	1	130	125	0.5
CP008925.1	h6.sal.bam	other	4037312	4037312	0	+	3	0	133	126	1.5
CP008925.1	h6.sal.bam	other	4037313	4037313	0	+	5	0	136	128	2.5
CP008925.1	h6.sal.bam	other	4037314	4037314	0	+	1	0	137	128	0.5
CP008925.1	h6.sal.bam	other	4037315	4037315	0	+	3	0	136	130	1.5
CP008925.1	h6.sal.bam	other	4037316	4037316	0	+	1	1	136	131	0.5
CP008925.1	h6.sal.bam	other	4037317	4037317	0	+	3	4	136	130	1.5
CP008925.1	h6.sal.bam	other	4037318	4037318	0	+	4	2	140	129	2.0
CP008925.1	h6.sal.bam	other	4037319	4037319	0	+	1	2	138	127	0.5
CP008925.1	h6.sal.bam	other	4037320	4037320	0	+	1	3	138	131	0.5
CP008925.1	h6.sal.bam	other	4037321	4037321	0	+	3	0	141	129	1.5
CP008925.1	h6.sal.bam	other	4037322	4037322	0	+	3	1	143	129	1.5
CP008925.1	h6.sal.bam	other	4037323	4037323	0	+	2	1	145	128	1.0
CP008925.1	h6.sal.bam	other	4037324	4037324	0	+	2	0	147	128	1.0
CP008925.1	h6.sal.bam	other	4037325	4037325	0	+	4	1	147	128	2.0
CP008925.1	h6.sal.bam	other	4037326	4037326	0	+	0	2	144	127	0.0
CP008925.1	h6.sal.bam	other	4037327	4037327	0	+	1	3	145	129	0.5
CP008925.1	h6.sal.bam	other	4037328	4037328	0	+	1	0	146	129	0.5
CP008925.1	h6.sal.bam	other	4037329	4037329	0	+	3	2	148	131	1.5
CP008925.1	h6.sal.bam	other	4037330	4037330	0	+	0	1	143	129	0.0
CP008925.1	h6.sal.bam	other	4037331	4037331	0	+	1	2	144	129	0.5
CP008925.1	h6.sal.bam	other	4037332	4037332	0	+	3	1	146	129	1.5
CP008925.1	h6.sal.bam	other	4037333	4037333	0	+	3	0	147	130	1.5
CP008925.1	h6.sal.bam	other	4037334	4037334	0	+	1	2	144	131	0.5
CP008925.1	h6.sal.bam	other	4037335	4037335	0	+	1	4	145	130	0.5
CP008925.1	h6.sal.bam	other	4037336	4037336	0	+	2	1	147	126	1.0
CP008925.1	h6.sal.bam	other	4037337	4037337	0	+	2	0	148	127	1.0
CP008925.1	h6.sal.bam	other	4037338	4037338	0	+	1	1	147	130	0.5
CP008925.1	h6.sal.bam	other	4037339	4037339	0	+	1	3	147	131	0.5
CP008925.1	h6.sal.bam	other	4037340	4037340	0	+	1	2	136	130	0.5
CP008925.1	h6.sal.bam	other	4037341	4037341	0	+	3	4	139	130	1.5
CP008925.1	h6.sal.bam	other	4037342	4037342	0	+	1	1	140	130	0.5
CP008925.1	h6.sal.bam	other	4037343	4037343	0	+	1	1	141	129	0.5
CP008925.1	h6.sal.bam	other	4037344	4037344	0	+	2	4	143	132	1.0
CP008925.1	h6.sal.bam	other	4037345	4037345	0	+	3	0	145	129	1.5
CP008925.1	h6.sal.bam	other	4037346	4037346	0	+	2	0	147	129	1.0
CP008925.1	h6.sal.bam	other	4037347	4037347	0	+	2	2	148	129	1.0
CP008925.1	h6.sal.bam	other	4037348	4037348	0	+	5	2	151	131	2.5
CP008925.1	h6.sal.bam	other	4037349	4037349	0	+	0	3	148	133	0.0
CP008925.1	h6.sal.bam	other	4037350	4037350	0	+	2	4	150	130	1.0
CP008925.1	h6.sal.bam	other	4037351	4037351	0	+	6	0	155	129	3.0
CP008925.1	h6.sal.bam	other	4037352	4037352	0	+	2	0	156	131	1.0
CP008925.1	h6.sal.bam	other	4037353	4037353	0	+	3	6	159	131	1.5
CP008925.1	h6.sal.bam	GAAC	4037354	4037354	4037362	+	1	16	151	125	0.5
CP008925.1	h6.sal.bam	other	4037355	4037355	0	+	1	0	152	109	0.5
CP008925.1	h6.sal.bam	GAAC	4037356	4037356	4037362	+	17	0	167	115	8.5
CP008925.1	h6.sal.bam	other	4037357	4037357	0	+	4	1	168	119	2.0
CP008925.1	h6.sal.bam	other	4037358	4037358	0	+	2	1	168	118	1.0
CP008925.1	h6.sal.bam	other	4037359	4037359	0	+	2	2	170	119	1.0
CP008925.1	h6.sal.bam	other	4037360	4037360	0	+	3	1	171	120	1.5
CP008925.1	h6.sal.bam	other	4037361	4037361	0	+	3	2	171	121	1.5
CP008925.1	h6.sal.bam	other	4037362	4037362	0	+	8	2	175	120	4.0
CP008925.1	h6.sal.bam	other	4037363	4037363	0	+	0	1	172	119	0.0
CP008925.1	h6.sal.bam	other	4037364	4037364	0	+	0	1	172	119	0.0
CP008925.1	h6.sal.bam	other	4037365	4037365	0	+	1	1	173	120	0.6666666666666666
CP008925.1	h6.sal.bam	other	4037366	4037366	0	+	1	1	171	120	0.6666666666666666
CP008925.1	h6.sal.bam	other	4037367	4037367	0	+	0	0	169	120	0.0
CP008925.1	h6.sal.bam	other	4037368	4037368	0	+	1	1	170	120	1.0
CP008925.1	h6.sal.bam	other	4037369	4037369	0	+	0	0	168	122	0.0
CP008925.1	h6.sal.bam	other	4037370	4037370	0	+	2	3	170	123	1.3333333333333333
CP008925.1	h6.sal.bam	GAAC	4037371	4037371	4037362	+	0	8	161	120	0.0
CP008925.1	h6.sal.bam	other	4037372	4037372	0	+	5	1	166	113	5.0
CP008925.1	h6.sal.bam	GAAC	4037373	4037373	4037362	+	5	1	170	112	5.0
CP008925.1	h6.sal.bam	other	4037374	4037374	0	+	2	2	169	112	2.0
CP008925.1	h6.sal.bam	other	4037375	4037375	0	+	2	2	167	112	2.0
CP008925.1	h6.sal.bam	other	4037376	4037376	0	+	1	2	167	116	1.0
CP008925.1	h6.sal.bam	other	4037377	4037377	0	+	1	1	164	114	1.0
CP008925.1	h6.sal.bam	other	4037378	4037378	0	+	5	0	167	115	5.0
CP008925.1	h6.sal.bam	other	4037379	4037379	0	+	0	1	165	115	0.0
CP008925.1	h6.sal.bam	other	4037380	4037380	0	+	0	1	165	115	0.0
CP008925.1	h6.sal.bam	other	4037381	4037381	0	+	2	1	162	115	1.0
CP008925.1	h6.sal.bam	other	4037382	4037382	0	+	2	1	164	116	1.0
CP008925.1	h6.sal.bam	other	4037383	4037383	0	+	0	2	164	115	0.0
CP008925.1	h6.sal.bam	other	4037384	4037384	0	+	1	1	162	120	0.5
CP008925.1	h6.sal.bam	other	4037385	4037385	0	+	1	2	158	122	0.5
CP008925.1	h6.sal.bam	other	4037386	4037386	0	+	2	2	160	120	1.0
CP008925.1	h6.sal.bam	other	4037387	4037387	0	+	3	3	163	118	2.0
CP008925.1	h6.sal.bam	other	4037388	4037388	0	+	2	1	159	116	1.0
CP008925.1	h6.sal.bam	other	4037389	4037389	0	+	1	1	157	115	0.5
CP008925.1	h6.sal.bam	other	4037390	4037390	0	+	5	0	154	115	2.5
CP008925.1	h6.sal.bam	other	4037391	4037391	0	+	2	0	156	116	1.3333333333333333
CP008925.1	h6.sal.bam	other	4037392	4037392	0	+	0	3	154	116	0.0
CP008925.1	h6.sal.bam	other	4037393	4037393	0	+	1	4	155	115	0.6666666666666666
CP008925.1	h6.sal.bam	other	4037394	4037394	0	+	2	3	157	115	2.0
CP008925.1	h6.sal.bam	other	4037395	4037395	0	+	1	1	158	113	1.0
CP008925.1	h6.sal.bam	other	4037396	4037396	0	+	0	0	155	115	0.0
CP008925.1	h6.sal.bam	other	4037397	4037397	0	+	0	0	153	119	0.0
CP008925.1	h6.sal.bam	other	4037398	4037398	0	+	3	1	154	119	3.0
CP008925.1	h6.sal.bam	other	4037399	4037399	0	+	2	0	154	119	2.0
CP008925.1	h6.sal.bam	other	4037400	4037400	0	+	3	2	152	119	3.0
CP008925.1	h6.sal.bam	other	4037401	4037401	0	+	1	2	153	118	1.0
CP008925.1	h6.sal.bam	other	4037402	4037402	0	+	0	3	153	119	0.0
CP008925.1	h6.sal.bam	other	4037403	4037403	0	+	1	2	152	119	1.0
CP008925.1	h6.sal.bam	other	4037404	4037404	0	+	4	0	154	118	4.0
CP008925.1	h6.sal.bam	other	4037405	4037405	0	+	1	1	154	119	1.0
CP008925.1	h6.sal.bam	other	4037406	4037406	0	+	2	1	152	121	2.0
CP008925.1	h6.sal.bam	other	4037407	4037407	0	+	1	2	153	122	1.0
CP008925.1	h6.sal.bam	other	4037408	4037408	0	+	1	2	150	125	1.0
CP008925.1	h6.sal.bam	other	4037409	4037409	0	+	2	0	151	126	2.0
CP008925.1	h6.sal.bam	other	4037410	4037410	0	+	1	0	151	126	1.0
CP008925.1	h6.sal.bam	other	4037411	4037411	0	+	0	2	149	126	0.0
CP008925.1	h6.sal.bam	other	4037412	4037412	0	+	0	2	148	134	0.0
CP008925.1	h6.sal.bam	other	4037413	4037413	0	+	0	2	147	134	0.0
CP008925.1	h6.sal.bam	GTTC	4037414	4037414	4037422	+	0	2	145	133	0.0
CP008925.1	h6.sal.bam	other	4037415	4037415	0	+	2	2	147	131	2.0
CP008925.1	h6.sal.bam	GTTC	4037416	4037416	4037422	+	0	4	144	132	0.0
CP008925.1	h6.sal.bam	other	4037417	4037417	0	+	0	3	144	128	0.0
CP008925.1	h6.sal.bam	other	4037418	4037418	0	+	1	1	144	126	1.0
CP008925.1	h6.sal.bam	other	4037419	4037419	0	+	2	1	144	127	2.0
CP008925.1	h6.sal.bam	other	4037420	4037420	0	+	2	0	143	126	2.0
CP008925.1	h6.sal.bam	other	4037421	4037421	0	+	1	4	142	126	1.0
CP008925.1	h6.sal.bam	other	4037422	4037422	0	+	5	2	144	124	5.0
CP008925.1	h6.sal.bam	other	4037423	4037423	0	+	2	2	142	122	2.0
CP008925.1	h6.sal.bam	other	4037424	4037424	0	+	0	0	142	121	0.0
CP008925.1	h6.sal.bam	other	4037425	4037425	0	+	1	4	141	122	1.0
CP008925.1	h6.sal.bam	other	4037426	4037426	0	+	2	2	136	119	2.0
CP008925.1	h6.sal.bam	other	4037427	4037427	0	+	2	0	133	117	2.0
CP008925.1	h6.sal.bam	other	4037428	4037428	0	+	0	4	133	117	0.0
CP008925.1	h6.sal.bam	other	4037429	4037429	0	+	2	0	132	117	2.0
CP008925.1	h6.sal.bam	other	4037430	4037430	0	+	2	1	134	117	2.0
CP008925.1	h6.sal.bam	GTTC	4037431	4037431	4037422	+	3	5	122	117	3.0
CP008925.1	h6.sal.bam	other	4037432	4037432	0	+	2	1	120	112	2.0
CP008925.1	h6.sal.bam	GTTC	4037433	4037433	4037422	+	3	1	121	112	3.0
CP008925.1	h6.sal.bam	other	4037434	4037434	0	+	1	3	117	117	1.0
CP008925.1	h6.sal.bam	other	4037435	4037435	0	+	2	3	108	116	2.0
CP008925.1	h6.sal.bam	other	4037436	4037436	0	+	1	2	109	114	1.0
CP008925.1	h6.sal.bam	other	4037437	4037437	0	+	1	0	110	112	1.0
CP008925.1	h6.sal.bam	other	4037438	4037438	0	+	5	1	115	112	5.0
CP008925.1	h6.sal.bam	other	4037439	4037439	0	+	1	1	116	117	1.0
CP008925.1	h6.sal.bam	other	4037440	4037440	0	+	0	1	115	120	0.0
CP008925.1	h6.sal.bam	other	4037441	4037441	0	+	0	1	114	119	0.0
CP008925.1	h6.sal.bam	other	4037442	4037442	0	+	1	2	115	118	1.0
CP008925.1	h6.sal.bam	other	4037443	4037443	0	+	0	1	114	125	0.0
CP008925.1	h6.sal.bam	other	4037444	4037444	0	+	0	1	112	125	0.0
CP008925.1	h6.sal.bam	other	4037445	4037445	0	+	3	0	114	124	3.0
CP008925.1	h6.sal.bam	other	4037446	4037446	0	+	1	1	115	124	1.0
CP008925.1	h6.sal.bam	other	4037447	4037447	0	+	1	0	112	124	1.0
CP008925.1	h6.sal.bam	other	4037448	4037448	0	+	0	2	107	124	0.0
CP008925.1	h6.sal.bam	other	4037449	4037449	0	+	1	4	104	130	1.0
CP008925.1	h6.sal.bam	other	4037450	4037450	0	+	1	2	104	128	1.0
CP008925.1	h6.sal.bam	other	4037451	4037451	0	+	2	2	106	127	2.0
CP008925.1	h6.sal.bam	other	4037452	4037452	0	+	2	1	105	132	2.0
CP008925.1	h6.sal.bam	other	4037453	4037453	0	+	1	0	103	131	1.0
CP008925.1	h6.sal.bam	other	4037454	4037454	0	+	2	1	105	131	2.0
CP008925.1	h6.sal.bam	other	4037455	4037455	0	+	0	1	104	134	0.0
CP008925.1	h6.sal.bam	other	4037456	4037456	0	+	1	1	104	134	1.0
CP008925.1	h6.sal.bam	other	4037457	4037457	0	+	1	3	103	134	1.0
CP008925.1	h6.sal.bam	other	4037458	4037458	0	+	1	5	104	131	1.0
CP008925.1	h6.sal.bam	other	4037459	4037459	0	+	3	2	106	128	3.0
CP008925.1	h6.sal.bam	other	4037460	4037460	0	+	1	0	106	126	1.0
CP008925.1	h6.sal.bam	other	4037461	4037461	0	+	3	0	106	126	3.0
CP008925.1	h6.sal.bam	other	4037462	4037462	0	+	1	1	104	127	1.0
CP008925.1	h6.sal.bam	other	4037463	4037463	0	+	2	0	104	127	2.0
CP008925.1	h6.sal.bam	other	4037464	4037464	0	+	2	3	104	129	2.0
CP008925.1	h6.sal.bam	other	4037465	4037465	0	+	4	0	105	129	4.0
CP008925.1	h6.sal.bam	other	4037466	4037466	0	+	2	1	105	130	2.0
CP008925.1	h6.sal.bam	other	4037467	4037467	0	+	1	2	106	130	1.0
CP008925.1	h6.sal.bam	other	4037468	4037468	0	+	3	3	108	130	3.0
CP008925.1	h6.sal.bam	other	4037469	4037469	0	+	3	2	108	135	3.0
CP008925.1	h6.sal.bam	other	4037470	4037470	0	+	1	4	109	133	1.0
CP008925.1	h6.sal.bam	other	4037471	4037471	0	+	2	3	110	133	2.0
CP008925.1	h6.sal.bam	other	4037472	4037472	0	+	0	0	110	136	0.0
CP008925.1	h6.sal.bam	other	4037473	4037473	0	+	2	1	110	136	2.0
CP008925.1	h6.sal.bam	other	4037474	4037474	0	+	4	0	112	139	4.0
CP008925.1	h6.sal.bam	other	4037475	4037475	0	+	2	1	111	139	2.0
CP008925.1	h6.sal.bam	other	4037476	4037476	0	+	0	3	110	140	0.0
CP008925.1	h6.sal.bam	other	4037477	4037477	0	+	1	2	111	137	1.0
CP008925.1	h6.sal.bam	other	4037478	4037478	0	+	1	2	111	135	1.0
CP008925.1	h6.sal.bam	other	4037479	4037479	0	+	0	1	107	134	0.0
CP008925.1	h6.sal.bam	other	4037480	4037480	0	+	1	2	107	141	1.0
CP008925.1	h6.sal.bam	other	4037481	4037481	0	+	5	2	109	140	5.0
CP008925.1	h6.sal.bam	other	4037482	4037482	0	+	2	4	111	139	2.0
CP008925.1	h6.sal.bam	other	4037483	4037483	0	+	3	3	113	137	3.0
CP008925.1	h6.sal.bam	other	4037484	4037484	0	+	3	3	113	138	3.0
CP008925.1	h6.sal.bam	other	4037485	4037485	0	+	2	7	115	135	2.0
CP008925.1	h6.sal.bam	other	4037486	4037486	0	+	1	1	116	129	1.0
CP008925.1	h6.sal.bam	other	4037487	4037487	0	+	1	1	117	129	1.0
CP008925.1	h6.sal.bam	other	4037488	4037488	0	+	2	1	119	129	2.0
CP008925.1	h6.sal.bam	other	4037489	4037489	0	+	1	1	118	128	1.0
CP008925.1	h6.sal.bam	other	4037490	4037490	0	+	2	2	120	127	2.0
CP008925.1	h6.sal.bam	other	4037491	4037491	0	+	1	0	121	125	1.0
CP008925.1	h6.sal.bam	other	4037492	4037492	0	+	3	1	124	129	3.0
CP008925.1	h6.sal.bam	other	4037493	4037493	0	+	1	2	124	129	1.0
CP008925.1	h6.sal.bam	other	4037494	4037494	0	+	0	0	121	127	0.0
CP008925.1	h6.sal.bam	other	4037495	4037495	0	+	1	1	120	132	1.0
CP008925.1	h6.sal.bam	other	4037496	4037496	0	+	2	1	121	136	2.0
CP008925.1	h6.sal.bam	other	4037497	4037497	0	+	2	1	118	135	2.0
CP008925.1	h6.sal.bam	other	4037498	4037498	0	+	2	0	118	134	2.0
CP008925.1	h6.sal.bam	other	4037499	4037499	0	+	1	1	119	138	1.0
CP008925.1	h6.sal.bam	other	4037500	4037500	0	+	0	1	118	138	0.0
CP008925.1	h6.sal.bam	other	4037501	4037501	0	+	2	0	116	141	2.0
CP008925.1	h6.sal.bam	other	4037502	4037502	0	+	1	1	117	141	1.0
CP008925.1	h6.sal.bam	other	4037503	4037503	0	+	1	4	117	143	1.0
CP008925.1	h6.sal.bam	other	4037504	4037504	0	+	1	0	117	141	1.0
CP008925.1	h6.sal.bam	other	4037505	4037505	0	+	4	1	116	143	4.0
CP008925.1	h6.sal.bam	other	4037506	4037506	0	+	1	0	117	143	1.0
CP008925.1	h6.sal.bam	other	4037507	4037507	0	+	1	1	112	143	1.0
CP008925.1	h6.sal.bam	other	4037508	4037508	0	+	0	5	112	144	0.0
CP008925.1	h6.sal.bam	other	4037509	4037509	0	+	1	2	113	140	1.0
CP008925.1	h6.sal.bam	other	4037510	4037510	0	+	3	1	114	138	3.0
CP008925.1	h6.sal.bam	other	4037511	4037511	0	+	9	2	122	139	9.0
CP008925.1	h6.sal.bam	other	4037512	4037512	0	+	2	4	123	137	2.0
CP008925.1	h6.sal.bam	other	4037513	4037513	0	+	6	4	125	134	6.0
CP008925.1	h6.sal.bam	other	4037514	4037514	0	+	1	1	125	130	1.0
CP008925.1	h6.sal.bam	other	4037515	4037515	0	+	1	2	126	131	1.0
CP008925.1	h6.sal.bam	other	4037516	4037516	0	+	2	1	127	129	2.0
CP008925.1	h6.sal.bam	other	4037517	4037517	0	+	2	5	129	130	2.0
CP008925.1	h6.sal.bam	other	4037518	4037518	0	+	2	1	131	126	2.0
CP008925.1	h6.sal.bam	other	4037519	4037519	0	+	2	0	133	127	2.0
CP008925.1	h6.sal.bam	other	4037520	4037520	0	+	2	1	131	127	2.0
CP008925.1	h6.sal.bam	other	4037521	4037521	0	+	1	0	130	127	1.0
CP008925.1	h6.sal.bam	other	4037522	4037522	0	+	1	5	131	127	1.0
CP008925.1	h6.sal.bam	other	4037523	4037523	0	+	1	3	132	124	1.0
CP008925.1	h6.sal.bam	other	4037524	4037524	0	+	0	2	131	122	0.0
CP008925.1	h6.sal.bam	other	4037525	4037525	0	+	1	1	131	125	1.0
CP008925.1	h6.sal.bam	GAAC	4037526	4037526	4037534	+	1	8	130	124	1.0
CP008925.1	h6.sal.bam	other	4037527	4037527	0	+	1	2	128	119	1.0
CP008925.1	h6.sal.bam	GAAC	4037528	4037528	4037534	+	12	1	139	120	12.0
CP008925.1	h6.sal.bam	other	4037529	4037529	0	+	1	1	138	119	1.0
CP008925.1	h6.sal.bam	other	4037530	4037530	0	+	1	2	139	123	1.0
CP008925.1	h6.sal.bam	other	4037531	4037531	0	+	1	2	139	124	1.0
CP008925.1	h6.sal.bam	other	4037532	4037532	0	+	1	1	138	127	1.0
CP008925.1	h6.sal.bam	other	4037533	4037533	0	+	0	2	138	131	0.0
CP008925.1	h6.sal.bam	other	4037534	4037534	0	+	1	0	136	132	1.0
CP008925.1	h6.sal.bam	other	4037535	4037535	0	+	3	0	135	138	3.0
CP008925.1	h6.sal.bam	other	4037536	4037536	0	+	2	1	136	139	2.0
CP008925.1	h6.sal.bam	other	4037537	4037537	0	+	1	1	137	138	1.0
CP008925.1	h6.sal.bam	other	4037538	4037538	0	+	1	2	136	137	1.0
CP008925.1	h6.sal.bam	other	4037539	4037539	0	+	0	1	135	136	0.0
CP008925.1	h6.sal.bam	other	4037540	4037540	0	+	0	1	126	138	0.0
CP008925.1	h6.sal.bam	other	4037541	4037541	0	+	0	0	126	141	0.0
CP008925.1	h6.sal.bam	other	4037542	4037542	0	+	2	2	124	142	2.0
CP008925.1	h6.sal.bam	GAAC	4037543	4037543	4037534	+	5	11	129	141	5.0
CP008925.1	h6.sal.bam	other	4037544	4037544	0	+	1	1	129	130	1.0
CP008925.1	h6.sal.bam	GAAC	4037545	4037545	4037534	+	10	6	138	135	10.0
CP008925.1	h6.sal.bam	other	4037546	4037546	0	+	1	0	136	130	1.0
CP008925.1	h6.sal.bam	other	4037547	4037547	0	+	0	1	134	135	0.0
CP008925.1	h6.sal.bam	other	4037548	4037548	0	+	1	3	131	139	1.0
CP008925.1	h6.sal.bam	other	4037549	4037549	0	+	1	0	129	138	1.0
CP008925.1	h6.sal.bam	other	4037550	4037550	0	+	1	1	130	138	1.0
CP008925.1	h6.sal.bam	other	4037551	4037551	0	+	1	0	131	139	1.0
CP008925.1	h6.sal.bam	other	4037552	4037552	0	+	0	1	130	139	0.0
CP008925.1	h6.sal.bam	other	4037553	4037553	0	+	0	1	130	141	0.0
CP008925.1	h6.sal.bam	other	4037554	4037554	0	+	1	8	131	140	1.0
CP008925.1	h6.sal.bam	other	4037555	4037555	0	+	1	1	130	134	1.0
CP008925.1	h6.sal.bam	other	4037556	4037556	0	+	0	1	126	135	0.0
CP008925.1	h6.sal.bam	other	4037557	4037557	0	+	1	2	125	134	1.0
CP008925.1	h6.sal.bam	other	4037558	4037558	0	+	2	3	120	132	2.0
CP008925.1	h6.sal.bam	other	4037559	4037559	0	+	0	0	119	131	0.0
CP008925.1	h6.sal.bam	other	4037560	4037560	0	+	0	2	119	132	0.0
CP008925.1	h6.sal.bam	other	4037561	4037561	0	+	1	1	120	132	1.0
CP008925.1	h6.sal.bam	other	4037562	4037562	0	+	2	1	120	133	2.0
CP008925.1	h6.sal.bam	other	4037563	4037563	0	+	0	0	120	132	0.0
CP008925.1	h6.sal.bam	other	4037564	4037564	0	+	6	0	123	132	6.0
CP008925.1	h6.sal.bam	other	4037565	4037565	0	+	0	1	123	134	0.0
CP008925.1	h6.sal.bam	other	4037566	4037566	0	+	2	2	124	137	2.0
CP008925.1	h6.sal.bam	other	4037567	4037567	0	+	4	1	124	138	4.0
CP008925.1	h6.sal.bam	other	4037568	4037568	0	+	0	2	124	139	0.0
CP008925.1	h6.sal.bam	other	4037569	4037569	0	+	1	4	125	138	1.0
CP008925.1	h6.sal.bam	other	4037570	4037570	0	+	2	4	126	135	2.0
CP008925.1	h6.sal.bam	other	4037571	4037571	0	+	1	1	125	133	1.0
CP008925.1	h6.sal.bam	other	4037572	4037572	0	+	0	3	123	135	0.0
CP008925.1	h6.sal.bam	other	4037573	4037573	0	+	1	1	122	136	1.0
CP008925.1	h6.sal.bam	other	4037574	4037574	0	+	2	3	123	135	2.0
CP008925.1	h6.sal.bam	other	4037575	4037575	0	+	3	1	126	133	3.0
CP008925.1	h6.sal.bam	other	4037576	4037576	0	+	3	2	127	132	3.0
CP008925.1	h6.sal.bam	other	4037577	4037577	0	+	3	1	129	130	3.0
CP008925.1	h6.sal.bam	other	4037578	4037578	0	+	1	2	129	137	1.0
CP008925.1	h6.sal.bam	other	4037579	4037579	0	+	2	2	130	135	2.0
CP008925.1	h6.sal.bam	other	4037580	4037580	0	+	2	1	127	133	2.0
CP008925.1	h6.sal.bam	other	4037581	4037581	0	+	1	0	127	140	1.0
CP008925.1	h6.sal.bam	other	4037582	4037582	0	+	4	2	130	142	4.0
CP008925.1	h6.sal.bam	other	4037583	4037583	0	+	2	1	131	142	2.0
CP008925.1	h6.sal.bam	other	4037584	4037584	0	+	6	0	134	142	6.0
CP008925.1	h6.sal.bam	other	4037585	4037585	0	+	0	2	134	142	0.0
CP008925.1	h6.sal.bam	other	4037586	4037586	0	+	1	0	125	142	1.0
CP008925.1	h6.sal.bam	other	4037587	4037587	0	+	5	2	129	142	5.0
CP008925.1	h6.sal.bam	other	4037588	4037588	0	+	2	2	125	140	2.0
CP008925.1	h6.sal.bam	other	4037589	4037589	0	+	3	1	127	145	3.0
CP008925.1	h6.sal.bam	other	4037590	4037590	0	+	1	0	127	152	1.0
CP008925.1	h6.sal.bam	other	4037591	4037591	0	+	3	3	126	154	3.0
CP008925.1	h6.sal.bam	other	4037592	4037592	0	+	0	1	126	151	0.0
CP008925.1	h6.sal.bam	other	4037593	4037593	0	+	1	2	123	152	1.0
CP008925.1	h6.sal.bam	other	4037594	4037594	0	+	1	0	123	155	1.0
CP008925.1	h6.sal.bam	other	4037595	4037595	0	+	1	1	124	156	1.0
CP008925.1	h6.sal.bam	other	4037596	4037596	0	+	6	1	129	157	6.0
CP008925.1	h6.sal.bam	other	4037597	4037597	0	+	2	1	130	156	2.0
CP008925.1	h6.sal.bam	other	4037598	4037598	0	+	2	1	131	159	2.0
CP008925.1	h6.sal.bam	other	4037599	4037599	0	+	2	4	133	159	2.0
CP008925.1	h6.sal.bam	other	4037600	4037600	0	+	4	3	135	159	4.0
CP008925.1	h6.sal.bam	other	4037601	4037601	0	+	2	1	137	157	2.0
CP008925.1	h6.sal.bam	other	4037602	4037602	0	+	3	3	136	160	3.0
CP008925.1	h6.sal.bam	other	4037603	4037603	0	+	3	2	130	158	3.0
CP008925.1	h6.sal.bam	other	4037604	4037604	0	+	4	3	132	159	4.0
CP008925.1	h6.sal.bam	other	4037605	4037605	0	+	0	6	130	156	0.0
CP008925.1	h6.sal.bam	other	4037606	4037606	0	+	1	4	131	150	1.0
CP008925.1	h6.sal.bam	other	4037607	4037607	0	+	0	5	131	147	0.0
CP008925.1	h6.sal.bam	other	4037608	4037608	0	+	2	4	133	146	2.0
CP008925.1	h6.sal.bam	other	4037609	4037609	0	+	7	5	139	144	7.0
CP008925.1	h6.sal.bam	other	4037610	4037610	0	+	1	1	136	139	0.6666666666666666
CP008925.1	h6.sal.bam	other	4037611	4037611	0	+	3	0	139	138	2.0
CP008925.1	h6.sal.bam	other	4037612	4037612	0	+	4	0	141	140	4.0
CP008925.1	h6.sal.bam	other	4037613	4037613	0	+	4	1	145	141	2.6666666666666665
CP008925.1	h6.sal.bam	other	4037614	4037614	0	+	0	3	145	142	0.0
CP008925.1	h6.sal.bam	other	4037615	4037615	0	+	0	3	145	139	0.0
CP008925.1	h6.sal.bam	other	4037616	4037616	0	+	1	2	146	136	1.0
CP008925.1	h6.sal.bam	other	4037617	4037617	0	+	1	1	145	141	1.0
CP008925.1	h6.sal.bam	other	4037618	4037618	0	+	1	3	128	140	0.6666666666666666
CP008925.1	h6.sal.bam	other	4037619	4037619	0	+	0	1	128	138	0.0
CP008925.1	h6.sal.bam	other	4037620	4037620	0	+	2	1	130	140	1.0
CP008925.1	h6.sal.bam	other	4037621	4037621	0	+	1	7	131	142	0.5
CP008925.1	h6.sal.bam	other	4037622	4037622	0	+	3	3	134	136	1.5
CP008925.1	h6.sal.bam	other	4037623	4037623	0	+	0	2	133	133	0.0
CP008925.1	h6.sal.bam	other	4037624	4037624	0	+	3	1	135	134	1.5
CP008925.1	h6.sal.bam	other	4037625	4037625	0	+	2	0	136	134	1.0
CP008925.1	h6.sal.bam	other	4037626	4037626	0	+	2	0	137	134	1.3333333333333333
CP008925.1	h6.sal.bam	other	4037627	4037627	0	+	1	3	138	136	0.6666666666666666
CP008925.1	h6.sal.bam	other	4037628	4037628	0	+	2	0	139	135	1.0
CP008925.1	h6.sal.bam	other	4037629	4037629	0	+	0	1	139	137	0.0
CP008925.1	h6.sal.bam	other	4037630	4037630	0	+	3	2	141	136	2.0
CP008925.1	h6.sal.bam	other	4037631	4037631	0	+	1	0	141	135	0.5
CP008925.1	h6.sal.bam	other	4037632	4037632	0	+	0	0	138	137	0.0
CP008925.1	h6.sal.bam	other	4037633	4037633	0	+	1	3	139	142	0.6666666666666666
CP008925.1	h6.sal.bam	other	4037634	4037634	0	+	2	0	141	140	2.0
CP008925.1	h6.sal.bam	other	4037635	4037635	0	+	0	2	141	140	0.0
CP008925.1	h6.sal.bam	other	4037636	4037636	0	+	0	2	141	140	0.0
CP008925.1	h6.sal.bam	other	4037637	4037637	0	+	0	1	139	141	0.0
CP008925.1	h6.sal.bam	other	4037638	4037638	0	+	1	2	134	141	1.0
CP008925.1	h6.sal.bam	other	4037639	4037639	0	+	1	4	135	143	1.0
CP008925.1	h6.sal.bam	other	4037640	4037640	0	+	1	1	136	139	1.0
CP008925.1	h6.sal.bam	other	4037641	4037641	0	+	2	3	136	145	2.0
CP008925.1	h6.sal.bam	other	4037642	4037642	0	+	3	1	135	144	3.0
CP008925.1	h6.sal.bam	other	4037643	4037643	0	+	3	0	138	143	3.0
CP008925.1	h6.sal.bam	other	4037644	4037644	0	+	0	1	138	143	0.0
CP008925.1	h6.sal.bam	other	4037645	4037645	0	+	0	2	136	144	0.0
CP008925.1	h6.sal.bam	GAAC	4037646	4037646	4037654	+	5	3	140	144	5.0
CP008925.1	h6.sal.bam	other	4037647	4037647	0	+	2	3	142	144	2.0
CP008925.1	h6.sal.bam	GAAC	4037648	4037648	4037654	+	4	0	145	142	4.0
CP008925.1	h6.sal.bam	other	4037649	4037649	0	+	3	1	146	144	3.0
CP008925.1	h6.sal.bam	other	4037650	4037650	0	+	0	1	136	144	0.0
CP008925.1	h6.sal.bam	GAAC	4037651	4037651	4037659	+	0	7	136	145	0.0
CP008925.1	h6.sal.bam	other	4037652	4037652	0	+	2	1	138	144	2.0
CP008925.1	h6.sal.bam	GAAC	4037653	4037653	4037659	+	0	3	134	143	0.0
CP008925.1	h6.sal.bam	other	4037654	4037654	0	+	0	2	133	143	0.0
CP008925.1	h6.sal.bam	other	4037655	4037655	0	+	0	3	133	144	0.0
CP008925.1	h6.sal.bam	other	4037656	4037656	0	+	0	2	129	142	0.0
CP008925.1	h6.sal.bam	other	4037657	4037657	0	+	2	2	131	140	2.0
CP008925.1	h6.sal.bam	other	4037658	4037658	0	+	1	1	123	140	1.0
CP008925.1	h6.sal.bam	other	4037659	4037659	0	+	1	2	123	140	1.0
CP008925.1	h6.sal.bam	other	4037660	4037660	0	+	2	1	125	141	2.0
CP008925.1	h6.sal.bam	other	4037661	4037661	0	+	0	4	121	140	0.0
CP008925.1	h6.sal.bam	other	4037662	4037662	0	+	1	3	122	139	1.0
CP008925.1	h6.sal.bam	GAAC	4037663	4037663	4037654	+	3	7	123	137	3.0
CP008925.1	h6.sal.bam	other	4037664	4037664	0	+	4	3	124	131	4.0
CP008925.1	h6.sal.bam	GAAC	4037665	4037665	4037654	+	1	1	124	128	1.0
CP008925.1	h6.sal.bam	other	4037666	4037666	0	+	1	2	122	127	1.0
CP008925.1	h6.sal.bam	other	4037667	4037667	0	+	3	0	125	125	3.0
CP008925.1	h6.sal.bam	GAAC	4037668	4037668	4037659	+	2	5	125	125	2.0
CP008925.1	h6.sal.bam	other	4037669	4037669	0	+	2	1	126	121	2.0
CP008925.1	h6.sal.bam	GAAC	4037670	4037670	4037659	+	2	2	127	122	2.0
CP008925.1	h6.sal.bam	other	4037671	4037671	0	+	1	3	121	121	1.0
CP008925.1	h6.sal.bam	other	4037672	4037672	0	+	1	1	115	121	1.0
CP008925.1	h6.sal.bam	other	4037673	4037673	0	+	1	2	114	120	1.0
CP008925.1	h6.sal.bam	other	4037674	4037674	0	+	2	2	114	122	2.0
CP008925.1	h6.sal.bam	other	4037675	4037675	0	+	2	1	105	123	2.0
CP008925.1	h6.sal.bam	other	4037676	4037676	0	+	1	3	106	122	1.0
CP008925.1	h6.sal.bam	other	4037677	4037677	0	+	2	2	107	120	2.0
CP008925.1	h6.sal.bam	other	4037678	4037678	0	+	2	3	105	121	2.0
CP008925.1	h6.sal.bam	other	4037679	4037679	0	+	2	0	107	120	2.0
CP008925.1	h6.sal.bam	other	4037680	4037680	0	+	1	0	108	121	1.0
CP008925.1	h6.sal.bam	other	4037681	4037681	0	+	2	1	109	125	2.0
CP008925.1	h6.sal.bam	other	4037682	4037682	0	+	1	4	109	124	1.0
CP008925.1	h6.sal.bam	other	4037683	4037683	0	+	2	1	108	121	2.0
CP008925.1	h6.sal.bam	other	4037684	4037684	0	+	0	0	104	120	0.0
CP008925.1	h6.sal.bam	other	4037685	4037685	0	+	1	2	105	120	1.0
CP008925.1	h6.sal.bam	other	4037686	4037686	0	+	4	0	107	121	4.0
CP008925.1	h6.sal.bam	other	4037687	4037687	0	+	1	1	106	121	1.0
CP008925.1	h6.sal.bam	other	4037688	4037688	0	+	0	2	103	123	0.0
CP008925.1	h6.sal.bam	other	4037689	4037689	0	+	2	2	104	123	2.0
CP008925.1	h6.sal.bam	other	4037690	4037690	0	+	1	4	104	124	1.0
CP008925.1	h6.sal.bam	other	4037691	4037691	0	+	1	1	104	121	1.0
CP008925.1	h6.sal.bam	other	4037692	4037692	0	+	2	0	106	121	2.0
CP008925.1	h6.sal.bam	other	4037693	4037693	0	+	1	1	107	125	1.0
CP008925.1	h6.sal.bam	other	4037694	4037694	0	+	1	2	108	124	1.0
CP008925.1	h6.sal.bam	other	4037695	4037695	0	+	1	3	105	123	1.0
CP008925.1	h6.sal.bam	other	4037696	4037696	0	+	3	1	107	121	3.0
CP008925.1	h6.sal.bam	other	4037697	4037697	0	+	1	0	106	123	1.0
CP008925.1	h6.sal.bam	other	4037698	4037698	0	+	1	3	104	124	1.0
CP008925.1	h6.sal.bam	other	4037699	4037699	0	+	2	1	106	121	2.0
CP008925.1	h6.sal.bam	other	4037700	4037700	0	+	0	0	104	121	0.0
CP008925.1	h6.sal.bam	other	4037701	4037701	0	+	1	2	103	123	1.0
CP008925.1	h6.sal.bam	other	4037702	4037702	0	+	1	2	102	124	1.0
CP008925.1	h6.sal.bam	other	4037703	4037703	0	+	0	3	102	122	0.0
CP008925.1	h6.sal.bam	other	4037704	4037704	0	+	4	0	103	124	4.0
CP008925.1	h6.sal.bam	other	4037705	4037705	0	+	0	1	102	127	0.0
CP008925.1	h6.sal.bam	other	4037706	4037706	0	+	0	4	100	128	0.0
CP008925.1	h6.sal.bam	other	4037707	4037707	0	+	1	5	101	127	1.0
CP008925.1	h6.sal.bam	other	4037708	4037708	0	+	4	0	104	122	4.0
CP008925.1	h6.sal.bam	other	4037709	4037709	0	+	5	0	106	122	5.0
CP008925.1	h6.sal.bam	other	4037710	4037710	0	+	1	2	107	122	1.0
CP008925.1	h6.sal.bam	other	4037711	4037711	0	+	5	1	110	121	5.0
CP008925.1	h6.sal.bam	other	4037712	4037712	0	+	0	3	109	120	0.0
CP008925.1	h6.sal.bam	other	4037713	4037713	0	+	1	2	109	125	1.0
CP008925.1	h6.sal.bam	other	4037714	4037714	0	+	3	3	111	123	3.0
CP008925.1	h6.sal.bam	other	4037715	4037715	0	+	0	4	111	121	0.0
CP008925.1	h6.sal.bam	other	4037716	4037716	0	+	1	3	111	118	1.0
CP008925.1	h6.sal.bam	other	4037717	4037717	0	+	3	0	112	117	3.0
CP008925.1	h6.sal.bam	other	4037718	4037718	0	+	1	1	112	117	1.0
CP008925.1	h6.sal.bam	other	4037719	4037719	0	+	3	1	115	116	3.0
CP008925.1	h6.sal.bam	other	4037720	4037720	0	+	1	2	110	121	1.0
CP008925.1	h6.sal.bam	other	4037721	4037721	0	+	1	2	111	122	1.0
CP008925.1	h6.sal.bam	other	4037722	4037722	0	+	4	1	114	125	4.0
CP008925.1	h6.sal.bam	other	4037723	4037723	0	+	1	2	112	124	1.0
CP008925.1	h6.sal.bam	other	4037724	4037724	0	+	4	1	112	122	4.0
CP008925.1	h6.sal.bam	other	4037725	4037725	0	+	3	2	115	123	3.0
CP008925.1	h6.sal.bam	other	4037726	4037726	0	+	0	6	115	121	0.0
CP008925.1	h6.sal.bam	other	4037727	4037727	0	+	3	0	116	120	3.0
CP008925.1	h6.sal.bam	other	4037728	4037728	0	+	0	3	116	123	0.0
CP008925.1	h6.sal.bam	other	4037729	4037729	0	+	1	3	117	122	1.0
CP008925.1	h6.sal.bam	other	4037730	4037730	0	+	1	1	117	125	1.0
CP008925.1	h6.sal.bam	other	4037731	4037731	0	+	1	0	118	125	1.0
CP008925.1	h6.sal.bam	other	4037732	4037732	0	+	0	2	117	126	0.0
CP008925.1	h6.sal.bam	other	4037733	4037733	0	+	2	1	117	129	2.0
CP008925.1	h6.sal.bam	other	4037734	4037734	0	+	0	3	117	132	0.0
CP008925.1	h6.sal.bam	other	4037735	4037735	0	+	5	1	119	131	5.0
CP008925.1	h6.sal.bam	other	4037736	4037736	0	+	1	2	120	132	1.0
CP008925.1	h6.sal.bam	other	4037737	4037737	0	+	2	1	122	130	2.0
CP008925.1	h6.sal.bam	other	4037738	4037738	0	+	5	1	123	132	5.0
CP008925.1	h6.sal.bam	other	4037739	4037739	0	+	0	0	120	131	0.0
CP008925.1	h6.sal.bam	other	4037740	4037740	0	+	2	0	122	131	2.0
CP008925.1	h6.sal.bam	other	4037741	4037741	0	+	3	0	124	131	3.0
CP008925.1	h6.sal.bam	other	4037742	4037742	0	+	0	1	119	131	0.0
CP008925.1	h6.sal.bam	other	4037743	4037743	0	+	1	2	118	131	1.0
CP008925.1	h6.sal.bam	other	4037744	4037744	0	+	1	1	117	131	1.0
CP008925.1	h6.sal.bam	other	4037745	4037745	0	+	1	1	118	130	1.0
CP008925.1	h6.sal.bam	other	4037746	4037746	0	+	3	2	120	134	3.0
CP008925.1	h6.sal.bam	other	4037747	4037747	0	+	0	0	119	134	0.0
CP008925.1	h6.sal.bam	other	4037748	4037748	0	+	1	4	118	135	1.0
CP008925.1	h6.sal.bam	other	4037749	4037749	0	+	0	4	116	134	0.0
CP008925.1	h6.sal.bam	other	4037750	4037750	0	+	2	1	117	131	2.0
CP008925.1	h6.sal.bam	other	4037751	4037751	0	+	1	1	117	135	1.0
CP008925.1	h6.sal.bam	other	4037752	4037752	0	+	1	2	116	134	1.0
CP008925.1	h6.sal.bam	other	4037753	4037753	0	+	2	3	116	132	2.0
CP008925.1	h6.sal.bam	other	4037754	4037754	0	+	1	2	115	129	1.0
CP008925.1	h6.sal.bam	other	4037755	4037755	0	+	0	2	115	137	0.0
CP008925.1	h6.sal.bam	other	4037756	4037756	0	+	0	0	112	136	0.0
CP008925.1	h6.sal.bam	other	4037757	4037757	0	+	2	1	114	139	2.0
CP008925.1	h6.sal.bam	other	4037758	4037758	0	+	0	1	112	139	0.0
CP008925.1	h6.sal.bam	other	4037759	4037759	0	+	1	0	108	139	1.0
CP008925.1	h6.sal.bam	other	4037760	4037760	0	+	0	2	108	139	0.0
CP008925.1	h6.sal.bam	other	4037761	4037761	0	+	2	3	110	137	2.0
CP008925.1	h6.sal.bam	other	4037762	4037762	0	+	1	2	108	138	1.0
CP008925.1	h6.sal.bam	other	4037763	4037763	0	+	1	3	109	136	1.0
CP008925.1	h6.sal.bam	other	4037764	4037764	0	+	4	0	113	135	4.0
CP008925.1	h6.sal.bam	other	4037765	4037765	0	+	2	1	114	135	2.0
CP008925.1	h6.sal.bam	other	4037766	4037766	0	+	1	1	111	138	1.0
CP008925.1	h6.sal.bam	other	4037767	4037767	0	+	2	4	113	138	2.0
CP008925.1	h6.sal.bam	other	4037768	4037768	0	+	2	1	115	134	2.0
CP008925.1	h6.sal.bam	other	4037769	4037769	0	+	2	1	115	134	2.0
CP008925.1	h6.sal.bam	other	4037770	4037770	0	+	1	0	116	134	1.0
CP008925.1	h6.sal.bam	other	4037771	4037771	0	+	5	3	118	138	5.0
CP008925.1	h6.sal.bam	other	4037772	4037772	0	+	6	1	121	137	6.0
CP008925.1	h6.sal.bam	other	4037773	4037773	0	+	0	1	121	136	0.0
CP008925.1	h6.sal.bam	other	4037774	4037774	0	+	1	2	121	137	1.0
CP008925.1	h6.sal.bam	other	4037775	4037775	0	+	1	2	121	135	1.0
CP008925.1	h6.sal.bam	other	4037776	4037776	0	+	4	2	125	133	4.0
CP008925.1	h6.sal.bam	other	4037777	4037777	0	+	2	1	126	135	2.0
CP008925.1	h6.sal.bam	other	4037778	4037778	0	+	0	5	122	136	0.0
CP008925.1	h6.sal.bam	other	4037779	4037779	0	+	3	2	125	131	3.0
CP008925.1	h6.sal.bam	other	4037780	4037780	0	+	2	2	127	129	2.0
CP008925.1	h6.sal.bam	other	4037781	4037781	0	+	1	2	127	127	1.0
CP008925.1	h6.sal.bam	other	4037782	4037782	0	+	2	1	128	125	2.0
CP008925.1	h6.sal.bam	other	4037783	4037783	0	+	2	3	127	133	2.0
CP008925.1	h6.sal.bam	other	4037784	4037784	0	+	1	0	123	130	0.6666666666666666
CP008925.1	h6.sal.bam	other	4037785	4037785	0	+	1	5	123	130	0.6666666666666666
CP008925.1	h6.sal.bam	other	4037786	4037786	0	+	2	0	120	126	1.0
CP008925.1	h6.sal.bam	other	4037787	4037787	0	+	2	0	122	126	1.0
CP008925.1	h6.sal.bam	other	4037788	4037788	0	+	2	0	120	127	1.3333333333333333
CP008925.1	h6.sal.bam	other	4037789	4037789	0	+	2	1	122	128	1.3333333333333333
CP008925.1	h6.sal.bam	other	4037790	4037790	0	+	3	1	125	127	2.0
CP008925.1	h6.sal.bam	other	4037791	4037791	0	+	1	2	122	128	1.0
CP008925.1	h6.sal.bam	other	4037792	4037792	0	+	0	2	122	127	0.0
CP008925.1	h6.sal.bam	other	4037793	4037793	0	+	3	2	123	127	3.0
CP008925.1	h6.sal.bam	other	4037794	4037794	0	+	1	2	121	128	0.6666666666666666
CP008925.1	h6.sal.bam	other	4037795	4037795	0	+	3	3	119	127	1.5
CP008925.1	h6.sal.bam	GAAC	4037796	4037796	4037804	+	1	5	120	124	0.6666666666666666
CP008925.1	h6.sal.bam	other	4037797	4037797	0	+	1	0	121	123	0.6666666666666666
CP008925.1	h6.sal.bam	GAAC	4037798	4037798	4037804	+	8	0	128	124	5.333333333333333
CP008925.1	h6.sal.bam	other	4037799	4037799	0	+	1	2	125	125	0.6666666666666666
CP008925.1	h6.sal.bam	other	4037800	4037800	0	+	2	1	124	124	2.0
CP008925.1	h6.sal.bam	other	4037801	4037801	0	+	1	3	125	123	0.6666666666666666
CP008925.1	h6.sal.bam	other	4037802	4037802	0	+	2	5	124	121	1.3333333333333333
CP008925.1	h6.sal.bam	other	4037803	4037803	0	+	4	1	125	118	4.0
CP008925.1	h6.sal.bam	other	4037804	4037804	0	+	0	6	125	117	0.0
CP008925.1	h6.sal.bam	other	4037805	4037805	0	+	4	0	129	114	4.0
CP008925.1	h6.sal.bam	other	4037806	4037806	0	+	0	1	129	114	0.0
CP008925.1	h6.sal.bam	other	4037807	4037807	0	+	3	5	132	116	3.0
CP008925.1	h6.sal.bam	other	4037808	4037808	0	+	0	4	130	113	0.0
CP008925.1	h6.sal.bam	other	4037809	4037809	0	+	3	3	132	113	2.0
CP008925.1	h6.sal.bam	other	4037810	4037810	0	+	1	1	127	111	0.5
CP008925.1	h6.sal.bam	other	4037811	4037811	0	+	2	0	128	113	1.3333333333333333
CP008925.1	h6.sal.bam	other	4037812	4037812	0	+	1	3	129	117	0.6666666666666666
CP008925.1	h6.sal.bam	GAAC	4037813	4037813	4037804	+	1	0	125	114	0.6666666666666666
CP008925.1	h6.sal.bam	other	4037814	4037814	0	+	2	0	127	116	1.3333333333333333
CP008925.1	h6.sal.bam	GAAC	4037815	4037815	4037804	+	5	0	130	120	5.0
CP008925.1	h6.sal.bam	other	4037816	4037816	0	+	2	0	129	122	2.0
CP008925.1	h6.sal.bam	other	4037817	4037817	0	+	1	1	130	122	1.0
CP008925.1	h6.sal.bam	other	4037818	4037818	0	+	0	2	128	122	0.0
CP008925.1	h6.sal.bam	other	4037819	4037819	0	+	3	1	127	122	3.0
CP008925.1	h6.sal.bam	other	4037820	4037820	0	+	10	6	137	124	10.0
CP008925.1	h6.sal.bam	other	4037821	4037821	0	+	2	2	139	118	2.0
CP008925.1	h6.sal.bam	other	4037822	4037822	0	+	0	0	138	123	0.0
CP008925.1	h6.sal.bam	other	4037823	4037823	0	+	0	3	138	123	0.0
CP008925.1	h6.sal.bam	other	4037824	4037824	0	+	1	1	136	127	1.0
CP008925.1	h6.sal.bam	other	4037825	4037825	0	+	0	5	136	129	0.0
CP008925.1	h6.sal.bam	other	4037826	4037826	0	+	3	0	139	126	3.0
CP008925.1	h6.sal.bam	other	4037827	4037827	0	+	2	3	140	128	2.0
CP008925.1	h6.sal.bam	other	4037828	4037828	0	+	1	3	138	127	1.0
CP008925.1	h6.sal.bam	other	4037829	4037829	0	+	2	4	140	127	2.0
CP008925.1	h6.sal.bam	other	4037830	4037830	0	+	6	2	146	125	6.0
CP008925.1	h6.sal.bam	other	4037831	4037831	0	+	0	2	146	125	0.0
CP008925.1	h6.sal.bam	other	4037832	4037832	0	+	1	2	145	124	1.0
CP008925.1	h6.sal.bam	other	4037833	4037833	0	+	7	0	152	122	7.0
CP008925.1	h6.sal.bam	other	4037834	4037834	0	+	4	0	155	126	4.0
CP008925.1	h6.sal.bam	other	4037835	4037835	0	+	3	2	155	127	3.0
CP008925.1	h6.sal.bam	other	4037836	4037836	0	+	2	2	157	130	2.0
CP008925.1	h6.sal.bam	other	4037837	4037837	0	+	3	0	160	131	3.0
CP008925.1	h6.sal.bam	other	4037838	4037838	0	+	1	2	160	133	1.0
CP008925.1	h6.sal.bam	other	4037839	4037839	0	+	1	0	155	132	1.0
CP008925.1	h6.sal.bam	other	4037840	4037840	0	+	2	4	157	133	2.0
CP008925.1	h6.sal.bam	other	4037841	4037841	0	+	1	1	155	137	1.0
CP008925.1	h6.sal.bam	other	4037842	4037842	0	+	0	0	153	137	0.0
CP008925.1	h6.sal.bam	other	4037843	4037843	0	+	0	1	151	139	0.0
CP008925.1	h6.sal.bam	other	4037844	4037844	0	+	2	1	152	139	2.0
CP008925.1	h6.sal.bam	other	4037845	4037845	0	+	2	4	154	139	2.0
CP008925.1	h6.sal.bam	other	4037846	4037846	0	+	1	2	144	138	1.0
CP008925.1	h6.sal.bam	other	4037847	4037847	0	+	0	0	143	138	0.0
CP008925.1	h6.sal.bam	other	4037848	4037848	0	+	1	2	144	138	1.0
CP008925.1	h6.sal.bam	other	4037849	4037849	0	+	1	0	144	137	1.0
CP008925.1	h6.sal.bam	other	4037850	4037850	0	+	1	2	144	138	1.0
CP008925.1	h6.sal.bam	other	4037851	4037851	0	+	4	2	144	136	4.0
CP008925.1	h6.sal.bam	other	4037852	4037852	0	+	1	2	143	136	1.0
CP008925.1	h6.sal.bam	other	4037853	4037853	0	+	0	0	143	134	0.0
CP008925.1	h6.sal.bam	other	4037854	4037854	0	+	1	2	141	134	1.0
CP008925.1	h6.sal.bam	other	4037855	4037855	0	+	0	0	139	133	0.0
CP008925.1	h6.sal.bam	other	4037856	4037856	0	+	1	3	139	138	1.0
CP008925.1	h6.sal.bam	other	4037857	4037857	0	+	2	6	139	138	2.0
CP008925.1	h6.sal.bam	other	4037858	4037858	0	+	0	0	137	134	0.0
CP008925.1	h6.sal.bam	other	4037859	4037859	0	+	2	0	139	135	2.0
CP008925.1	h6.sal.bam	other	4037860	4037860	0	+	3	0	139	138	3.0
CP008925.1	h6.sal.bam	other	4037861	4037861	0	+	1	0	138	138	1.0
CP008925.1	h6.sal.bam	other	4037862	4037862	0	+	0	1	138	138	0.0
CP008925.1	h6.sal.bam	other	4037863	4037863	0	+	0	1	136	138	0.0
CP008925.1	h6.sal.bam	other	4037864	4037864	0	+	6	0	136	137	6.0
CP008925.1	h6.sal.bam	other	4037865	4037865	0	+	0	2	135	140	0.0
CP008925.1	h6.sal.bam	other	4037866	4037866	0	+	0	2	135	138	0.0
CP008925.1	h6.sal.bam	other	4037867	4037867	0	+	0	2	135	141	0.0
CP008925.1	h6.sal.bam	other	4037868	4037868	0	+	0	1	127	140	0.0
CP008925.1	h6.sal.bam	other	4037869	4037869	0	+	3	1	130	141	3.0
CP008925.1	h6.sal.bam	other	4037870	4037870	0	+	0	0	130	141	0.0
CP008925.1	h6.sal.bam	other	4037871	4037871	0	+	2	5	132	143	2.0
CP008925.1	h6.sal.bam	other	4037872	4037872	0	+	1	1	123	138	1.0
CP008925.1	h6.sal.bam	other	4037873	4037873	0	+	1	1	124	138	1.0
CP008925.1	h6.sal.bam	other	4037874	4037874	0	+	1	0	125	137	1.0
CP008925.1	h6.sal.bam	other	4037875	4037875	0	+	3	1	126	137	3.0
CP008925.1	h6.sal.bam	other	4037876	4037876	0	+	4	0	129	139	4.0
CP008925.1	h6.sal.bam	other	4037877	4037877	0	+	2	2	129	141	2.0
CP008925.1	h6.sal.bam	other	4037878	4037878	0	+	2	0	127	139	2.0
CP008925.1	h6.sal.bam	other	4037879	4037879	0	+	0	3	127	145	0.0
CP008925.1	h6.sal.bam	other	4037880	4037880	0	+	3	0	126	144	3.0
CP008925.1	h6.sal.bam	other	4037881	4037881	0	+	1	3	127	144	1.0
CP008925.1	h6.sal.bam	other	4037882	4037882	0	+	3	2	127	141	3.0
CP008925.1	h6.sal.bam	other	4037883	4037883	0	+	1	3	124	144	1.0
CP008925.1	h6.sal.bam	other	4037884	4037884	0	+	0	1	124	141	0.0
CP008925.1	h6.sal.bam	other	4037885	4037885	0	+	4	3	127	143	4.0
CP008925.1	h6.sal.bam	other	4037886	4037886	0	+	6	4	131	141	6.0
CP008925.1	h6.sal.bam	other	4037887	4037887	0	+	3	0	132	138	3.0
CP008925.1	h6.sal.bam	other	4037888	4037888	0	+	1	2	133	138	1.0
CP008925.1	h6.sal.bam	other	4037889	4037889	0	+	0	4	131	138	0.0
CP008925.1	h6.sal.bam	other	4037890	4037890	0	+	2	2	128	140	2.0
CP008925.1	h6.sal.bam	other	4037891	4037891	0	+	0	0	126	138	0.0
CP008925.1	h6.sal.bam	other	4037892	4037892	0	+	8	1	133	138	8.0
CP008925.1	h6.sal.bam	other	4037893	4037893	0	+	1	2	134	137	1.0
CP008925.1	h6.sal.bam	other	4037894	4037894	0	+	3	3	134	139	3.0
CP008925.1	h6.sal.bam	other	4037895	4037895	0	+	3	4	127	138	3.0
CP008925.1	h6.sal.bam	other	4037896	4037896	0	+	1	3	128	135	1.0
CP008925.1	h6.sal.bam	other	4037897	4037897	0	+	1	6	129	136	1.0
CP008925.1	h6.sal.bam	other	4037898	4037898	0	+	2	1	130	132	2.0
CP008925.1	h6.sal.bam	other	4037899	4037899	0	+	2	3	132	131	2.0
CP008925.1	h6.sal.bam	other	4037900	4037900	0	+	1	3	130	131	1.0
CP008925.1	h6.sal.bam	other	4037901	4037901	0	+	1	1	129	131	1.0
CP008925.1	h6.sal.bam	other	4037902	4037902	0	+	1	2	129	131	1.0
CP008925.1	h6.sal.bam	other	4037903	4037903	0	+	1	3	130	129	1.0
CP008925.1	h6.sal.bam	other	4037904	4037904	0	+	1	2	129	128	0.6666666666666666
CP008925.1	h6.sal.bam	other	4037905	4037905	0	+	5	2	128	126	2.5
CP008925.1	h6.sal.bam	other	4037906	4037906	0	+	2	1	129	124	1.0
CP008925.1	h6.sal.bam	other	4037907	4037907	0	+	5	0	126	127	2.5
CP008925.1	h6.sal.bam	other	4037908	4037908	0	+	5	4	128	128	2.5
CP008925.1	h6.sal.bam	other	4037909	4037909	0	+	1	1	129	124	0.5
CP008925.1	h6.sal.bam	other	4037910	4037910	0	+	1	5	127	125	0.5
CP008925.1	h6.sal.bam	other	4037911	4037911	0	+	2	3	124	121	1.0
CP008925.1	h6.sal.bam	other	4037912	4037912	0	+	1	2	125	118	0.5
CP008925.1	h6.sal.bam	other	4037913	4037913	0	+	0	1	123	119	0.0
CP008925.1	h6.sal.bam	other	4037914	4037914	0	+	3	1	124	120	1.5
CP008925.1	h6.sal.bam	other	4037915	4037915	0	+	1	8	125	121	0.5
CP008925.1	h6.sal.bam	other	4037916	4037916	0	+	2	1	126	114	1.0
CP008925.1	h6.sal.bam	other	4037917	4037917	0	+	1	2	127	115	0.5
CP008925.1	h6.sal.bam	other	4037918	4037918	0	+	11	1	138	113	5.5
CP008925.1	h6.sal.bam	other	4037919	4037919	0	+	1	1	137	112	0.5
CP008925.1	h6.sal.bam	other	4037920	4037920	0	+	2	3	137	112	1.0
CP008925.1	h6.sal.bam	other	4037921	4037921	0	+	2	2	138	113	1.0
CP008925.1	h6.sal.bam	other	4037922	4037922	0	+	2	2	139	114	1.0
CP008925.1	h6.sal.bam	other	4037923	4037923	0	+	1	0	140	112	0.5
CP008925.1	h6.sal.bam	other	4037924	4037924	0	+	1	1	140	115	0.5
CP008925.1	h6.sal.bam	other	4037925	4037925	0	+	1	0	136	116	0.5
CP008925.1	h6.sal.bam	other	4037926	4037926	0	+	2	2	138	117	1.0
CP008925.1	h6.sal.bam	other	4037927	4037927	0	+	1	1	138	117	0.5
CP008925.1	h6.sal.bam	other	4037928	4037928	0	+	0	1	137	121	0.0
CP008925.1	h6.sal.bam	other	4037929	4037929	0	+	1	3	138	122	0.5
CP008925.1	h6.sal.bam	other	4037930	4037930	0	+	3	2	141	121	1.5
CP008925.1	h6.sal.bam	other	4037931	4037931	0	+	1	1	139	123	0.5
CP008925.1	h6.sal.bam	other	4037932	4037932	0	+	2	2	139	123	1.0
CP008925.1	h6.sal.bam	other	4037933	4037933	0	+	1	1	140	123	0.5
CP008925.1	h6.sal.bam	other	4037934	4037934	0	+	1	3	141	124	0.5
CP008925.1	h6.sal.bam	other	4037935	4037935	0	+	3	0	140	121	1.5
CP008925.1	h6.sal.bam	other	4037936	4037936	0	+	1	0	140	121	0.5
CP008925.1	h6.sal.bam	other	4037937	4037937	0	+	5	1	145	121	2.5
CP008925.1	h6.sal.bam	other	4037938	4037938	0	+	2	0	147	120	1.0
CP008925.1	h6.sal.bam	other	4037939	4037939	0	+	2	3	143	131	1.0
CP008925.1	h6.sal.bam	other	4037940	4037940	0	+	2	0	145	129	1.0
CP008925.1	h6.sal.bam	other	4037941	4037941	0	+	2	5	147	129	1.0
CP008925.1	h6.sal.bam	other	4037942	4037942	0	+	1	1	148	124	0.5
CP008925.1	h6.sal.bam	other	4037943	4037943	0	+	2	2	150	128	1.0
CP008925.1	h6.sal.bam	other	4037944	4037944	0	+	2	1	149	126	1.0
CP008925.1	h6.sal.bam	other	4037945	4037945	0	+	0	2	149	127	0.0
CP008925.1	h6.sal.bam	other	4037946	4037946	0	+	3	0	149	128	2.0
CP008925.1	h6.sal.bam	other	4037947	4037947	0	+	4	1	152	128	2.0
CP008925.1	h6.sal.bam	other	4037948	4037948	0	+	2	3	154	130	1.3333333333333333
CP008925.1	h6.sal.bam	other	4037949	4037949	0	+	2	1	154	130	2.0
CP008925.1	h6.sal.bam	other	4037950	4037950	0	+	0	2	152	131	0.0
CP008925.1	h6.sal.bam	other	4037951	4037951	0	+	0	0	148	130	0.0
CP008925.1	h6.sal.bam	other	4037952	4037952	0	+	6	4	151	132	4.0
CP008925.1	h6.sal.bam	other	4037953	4037953	0	+	3	2	153	130	2.0
CP008925.1	h6.sal.bam	other	4037954	4037954	0	+	3	2	156	128	1.5
CP008925.1	h6.sal.bam	other	4037955	4037955	0	+	3	2	156	128	1.5
CP008925.1	h6.sal.bam	other	4037956	4037956	0	+	0	2	154	126	0.0
CP008925.1	h6.sal.bam	other	4037957	4037957	0	+	2	2	153	124	1.3333333333333333
CP008925.1	h6.sal.bam	other	4037958	4037958	0	+	2	2	154	138	2.0
CP008925.1	h6.sal.bam	other	4037959	4037959	0	+	4	0	155	136	4.0
CP008925.1	h6.sal.bam	other	4037960	4037960	0	+	1	1	156	136	1.0
CP008925.1	h6.sal.bam	other	4037961	4037961	0	+	1	1	151	136	1.0
CP008925.1	h6.sal.bam	other	4037962	4037962	0	+	1	2	149	136	0.6666666666666666
CP008925.1	h6.sal.bam	other	4037963	4037963	0	+	2	1	151	137	1.3333333333333333
CP008925.1	h6.sal.bam	other	4037964	4037964	0	+	5	6	156	137	5.0
CP008925.1	h6.sal.bam	other	4037965	4037965	0	+	1	0	155	134	1.0
CP008925.1	h6.sal.bam	other	4037966	4037966	0	+	0	0	155	136	0.0
CP008925.1	h6.sal.bam	other	4037967	4037967	0	+	1	2	148	136	1.0
CP008925.1	h6.sal.bam	other	4037968	4037968	0	+	3	1	150	134	3.0
CP008925.1	h6.sal.bam	other	4037969	4037969	0	+	2	2	148	133	1.3333333333333333
CP008925.1	h6.sal.bam	other	4037970	4037970	0	+	4	4	150	133	4.0
CP008925.1	h6.sal.bam	other	4037971	4037971	0	+	1	2	149	131	1.0
CP008925.1	h6.sal.bam	other	4037972	4037972	0	+	1	0	149	129	1.0
CP008925.1	h6.sal.bam	other	4037973	4037973	0	+	4	1	152	129	4.0
CP008925.1	h6.sal.bam	other	4037974	4037974	0	+	2	2	150	130	2.0
CP008925.1	h6.sal.bam	other	4037975	4037975	0	+	1	3	151	128	1.0
CP008925.1	h6.sal.bam	other	4037976	4037976	0	+	1	2	152	126	1.0
CP008925.1	h6.sal.bam	other	4037977	4037977	0	+	5	0	153	127	5.0
CP008925.1	h6.sal.bam	other	4037978	4037978	0	+	3	2	156	127	3.0
CP008925.1	h6.sal.bam	other	4037979	4037979	0	+	0	0	156	125	0.0
CP008925.1	h6.sal.bam	other	4037980	4037980	0	+	1	0	152	129	1.0
CP008925.1	h6.sal.bam	other	4037981	4037981	0	+	1	3	150	129	1.0
CP008925.1	h6.sal.bam	other	4037982	4037982	0	+	4	1	149	126	4.0
CP008925.1	h6.sal.bam	other	4037983	4037983	0	+	0	1	145	125	0.0
CP008925.1	h6.sal.bam	other	4037984	4037984	0	+	5	2	149	129	5.0
CP008925.1	h6.sal.bam	other	4037985	4037985	0	+	2	0	149	128	2.0
CP008925.1	h6.sal.bam	other	4037986	4037986	0	+	1	3	150	129	1.0
CP008925.1	h6.sal.bam	other	4037987	4037987	0	+	1	0	147	128	1.0
CP008925.1	h6.sal.bam	other	4037988	4037988	0	+	0	2	147	129	0.0
CP008925.1	h6.sal.bam	other	4037989	4037989	0	+	2	2	149	128	2.0
CP008925.1	h6.sal.bam	other	4037990	4037990	0	+	0	1	148	129	0.0
CP008925.1	h6.sal.bam	other	4037991	4037991	0	+	2	2	148	128	2.0
CP008925.1	h6.sal.bam	other	4037992	4037992	0	+	2	1	145	126	2.0
CP008925.1	h6.sal.bam	other	4037993	4037993	0	+	0	0	138	127	0.0
CP008925.1	h6.sal.bam	other	4037994	4037994	0	+	1	4	138	129	1.0
CP008925.1	h6.sal.bam	other	4037995	4037995	0	+	0	0	136	131	0.0
CP008925.1	h6.sal.bam	other	4037996	4037996	0	+	1	3	135	131	1.0
CP008925.1	h6.sal.bam	other	4037997	4037997	0	+	4	2	137	130	4.0
CP008925.1	h6.sal.bam	other	4037998	4037998	0	+	1	2	137	135	1.0
CP008925.1	h6.sal.bam	other	4037999	4037999	0	+	1	1	136	134	1.0
CP008925.1	h6.sal.bam	other	4038000	4038000	0	+	1	1	137	134	1.0
CP008925.1	h6.sal.bam	other	4038001	4038001	0	+	4	2	139	133	4.0
CP008925.1	h6.sal.bam	other	4038002	4038002	0	+	1	5	138	134	1.0
CP008925.1	h6.sal.bam	other	4038003	4038003	0	+	1	2	139	134	1.0
CP008925.1	h6.sal.bam	other	4038004	4038004	0	+	3	2	140	132	3.0
CP008925.1	h6.sal.bam	other	4038005	4038005	0	+	2	4	139	130	2.0
CP008925.1	h6.sal.bam	other	4038006	4038006	0	+	4	2	142	129	4.0
CP008925.1	h6.sal.bam	other	4038007	4038007	0	+	1	2	142	127	1.0
CP008925.1	h6.sal.bam	other	4038008	4038008	0	+	1	1	143	127	1.0
CP008925.1	h6.sal.bam	other	4038009	4038009	0	+	0	3	142	126	0.0
CP008925.1	h6.sal.bam	other	4038010	4038010	0	+	0	3	139	123	0.0
CP008925.1	h6.sal.bam	other	4038011	4038011	0	+	3	3	136	121	3.0
CP008925.1	h6.sal.bam	other	4038012	4038012	0	+	3	3	139	118	3.0
CP008925.1	h6.sal.bam	other	4038013	4038013	0	+	1	1	138	117	1.0
CP008925.1	h6.sal.bam	other	4038014	4038014	0	+	1	2	135	116	1.0
CP008925.1	h6.sal.bam	other	4038015	4038015	0	+	0	2	135	114	0.0
CP008925.1	h6.sal.bam	other	4038016	4038016	0	+	3	1	135	113	3.0
CP008925.1	h6.sal.bam	other	4038017	4038017	0	+	1	0	136	113	1.0
CP008925.1	h6.sal.bam	other	4038018	4038018	0	+	2	0	136	119	2.0
CP008925.1	h6.sal.bam	other	4038019	4038019	0	+	4	2	138	121	4.0
CP008925.1	h6.sal.bam	other	4038020	4038020	0	+	1	4	139	121	1.0
CP008925.1	h6.sal.bam	other	4038021	4038021	0	+	5	1	140	120	5.0
CP008925.1	h6.sal.bam	other	4038022	4038022	0	+	1	2	136	123	1.0
CP008925.1	h6.sal.bam	other	4038023	4038023	0	+	0	3	136	121	0.0
CP008925.1	h6.sal.bam	other	4038024	4038024	0	+	3	2	137	122	3.0
CP008925.1	h6.sal.bam	other	4038025	4038025	0	+	1	1	138	121	1.0
CP008925.1	h6.sal.bam	other	4038026	4038026	0	+	1	1	133	122	1.0
CP008925.1	h6.sal.bam	other	4038027	4038027	0	+	1	3	130	124	1.0
CP008925.1	h6.sal.bam	other	4038028	4038028	0	+	1	1	128	121	1.0
CP008925.1	h6.sal.bam	other	4038029	4038029	0	+	1	7	129	120	1.0
CP008925.1	h6.sal.bam	other	4038030	4038030	0	+	0	3	126	119	0.0
CP008925.1	h6.sal.bam	other	4038031	4038031	0	+	1	3	127	118	1.0
CP008925.1	h6.sal.bam	other	4038032	4038032	0	+	3	3	129	115	3.0
CP008925.1	h6.sal.bam	other	4038033	4038033	0	+	2	0	123	119	2.0
CP008925.1	h6.sal.bam	other	4038034	4038034	0	+	5	0	128	122	5.0
CP008925.1	h6.sal.bam	other	4038035	4038035	0	+	1	1	129	123	1.0
CP008925.1	h6.sal.bam	other	4038036	4038036	0	+	4	1	130	125	4.0
CP008925.1	h6.sal.bam	other	4038037	4038037	0	+	0	2	130	125	0.0
CP008925.1	h6.sal.bam	other	4038038	4038038	0	+	3	1	133	124	3.0
CP008925.1	h6.sal.bam	other	4038039	4038039	0	+	3	3	131	125	3.0
CP008925.1	h6.sal.bam	other	4038040	4038040	0	+	3	2	133	122	3.0
CP008925.1	h6.sal.bam	other	4038041	4038041	0	+	0	0	132	120	0.0
CP008925.1	h6.sal.bam	other	4038042	4038042	0	+	5	1	136	121	5.0
CP008925.1	h6.sal.bam	other	4038043	4038043	0	+	1	0	134	120	1.0
CP008925.1	h6.sal.bam	other	4038044	4038044	0	+	3	1	135	132	3.0
CP008925.1	h6.sal.bam	other	4038045	4038045	0	+	1	2	132	133	1.0
CP008925.1	h6.sal.bam	other	4038046	4038046	0	+	2	1	133	131	2.0
CP008925.1	h6.sal.bam	other	4038047	4038047	0	+	1	1	129	140	1.0
CP008925.1	h6.sal.bam	other	4038048	4038048	0	+	1	0	128	139	1.0
CP008925.1	h6.sal.bam	other	4038049	4038049	0	+	0	1	128	140	0.0
CP008925.1	h6.sal.bam	other	4038050	4038050	0	+	1	0	128	141	1.0
CP008925.1	h6.sal.bam	other	4038051	4038051	0	+	1	3	128	142	1.0
CP008925.1	h6.sal.bam	other	4038052	4038052	0	+	3	0	126	140	3.0
CP008925.1	h6.sal.bam	other	4038053	4038053	0	+	0	0	123	140	0.0
CP008925.1	h6.sal.bam	other	4038054	4038054	0	+	3	4	126	152	3.0
CP008925.1	h6.sal.bam	other	4038055	4038055	0	+	4	0	129	148	4.0
CP008925.1	h6.sal.bam	other	4038056	4038056	0	+	3	0	131	148	3.0
CP008925.1	h6.sal.bam	other	4038057	4038057	0	+	3	2	125	152	3.0
CP008925.1	h6.sal.bam	other	4038058	4038058	0	+	4	3	129	156	4.0
CP008925.1	h6.sal.bam	other	4038059	4038059	0	+	1	1	130	153	1.0
CP008925.1	h6.sal.bam	other	4038060	4038060	0	+	2	1	129	153	1.3333333333333333
CP008925.1	h6.sal.bam	other	4038061	4038061	0	+	1	2	128	154	0.6666666666666666
CP008925.1	h6.sal.bam	other	4038062	4038062	0	+	1	1	128	156	0.6666666666666666
CP008925.1	h6.sal.bam	other	4038063	4038063	0	+	3	1	131	155	2.0
CP008925.1	h6.sal.bam	other	4038064	4038064	0	+	5	3	134	157	3.3333333333333335
CP008925.1	h6.sal.bam	other	4038065	4038065	0	+	3	0	137	154	1.5
CP008925.1	h6.sal.bam	other	4038066	4038066	0	+	1	2	137	156	0.5
CP008925.1	h6.sal.bam	other	4038067	4038067	0	+	3	2	137	155	1.5
CP008925.1	h6.sal.bam	other	4038068	4038068	0	+	3	1	133	155	1.5
CP008925.1	h6.sal.bam	other	4038069	4038069	0	+	3	5	136	156	1.5
CP008925.1	h6.sal.bam	other	4038070	4038070	0	+	2	2	138	152	1.0
CP008925.1	h6.sal.bam	other	4038071	4038071	0	+	1	2	139	151	0.5
CP008925.1	h6.sal.bam	other	4038072	4038072	0	+	0	6	139	153	0.0
CP008925.1	h6.sal.bam	other	4038073	4038073	0	+	2	2	141	150	1.0
CP008925.1	h6.sal.bam	other	4038074	4038074	0	+	2	1	143	148	1.0
CP008925.1	h6.sal.bam	other	4038075	4038075	0	+	5	0	143	151	2.5
CP008925.1	h6.sal.bam	other	4038076	4038076	0	+	1	3	144	155	0.5
CP008925.1	h6.sal.bam	other	4038077	4038077	0	+	0	5	143	152	0.0
CP008925.1	h6.sal.bam	other	4038078	4038078	0	+	1	2	139	149	0.5
CP008925.1	h6.sal.bam	other	4038079	4038079	0	+	1	0	140	151	0.5
CP008925.1	h6.sal.bam	other	4038080	4038080	0	+	0	1	140	153	0.0
CP008925.1	h6.sal.bam	other	4038081	4038081	0	+	3	0	139	154	1.5
CP008925.1	h6.sal.bam	other	4038082	4038082	0	+	1	2	138	154	0.5
CP008925.1	h6.sal.bam	other	4038083	4038083	0	+	0	0	138	152	0.0
CP008925.1	h6.sal.bam	other	4038084	4038084	0	+	6	0	143	163	3.0
CP008925.1	h6.sal.bam	other	4038085	4038085	0	+	2	1	142	165	1.0
CP008925.1	h6.sal.bam	other	4038086	4038086	0	+	0	2	142	166	0.0
CP008925.1	h6.sal.bam	other	4038087	4038087	0	+	1	0	141	165	0.5
CP008925.1	h6.sal.bam	other	4038088	4038088	0	+	3	0	142	166	1.5
CP008925.1	h6.sal.bam	other	4038089	4038089	0	+	1	0	142	166	0.5
CP008925.1	h6.sal.bam	other	4038090	4038090	0	+	1	2	139	168	0.5
CP008925.1	h6.sal.bam	other	4038091	4038091	0	+	2	5	141	169	1.0
CP008925.1	h6.sal.bam	other	4038092	4038092	0	+	0	2	141	165	0.0
CP008925.1	h6.sal.bam	other	4038093	4038093	0	+	1	1	140	164	0.5
CP008925.1	h6.sal.bam	other	4038094	4038094	0	+	6	2	140	165	3.0
CP008925.1	h6.sal.bam	other	4038095	4038095	0	+	1	3	141	163	0.5
CP008925.1	h6.sal.bam	other	4038096	4038096	0	+	2	4	139	163	1.0
CP008925.1	h6.sal.bam	other	4038097	4038097	0	+	2	3	140	161	1.0
CP008925.1	h6.sal.bam	other	4038098	4038098	0	+	1	1	137	160	0.5
CP008925.1	h6.sal.bam	other	4038099	4038099	0	+	1	1	138	161	0.5
CP008925.1	h6.sal.bam	other	4038100	4038100	0	+	3	2	141	161	1.5
CP008925.1	h6.sal.bam	other	4038101	4038101	0	+	2	3	143	160	1.0
CP008925.1	h6.sal.bam	other	4038102	4038102	0	+	2	0	143	160	1.0
CP008925.1	h6.sal.bam	other	4038103	4038103	0	+	3	1	145	162	1.5
CP008925.1	h6.sal.bam	other	4038104	4038104	0	+	1	5	145	162	0.5
CP008925.1	h6.sal.bam	other	4038105	4038105	0	+	3	2	148	159	1.5
CP008925.1	h6.sal.bam	other	4038106	4038106	0	+	0	0	145	160	0.0
CP008925.1	h6.sal.bam	other	4038107	4038107	0	+	4	8	149	163	2.0
CP008925.1	h6.sal.bam	other	4038108	4038108	0	+	5	2	152	158	2.5
CP008925.1	h6.sal.bam	other	4038109	4038109	0	+	1	1	147	157	0.5
CP008925.1	h6.sal.bam	other	4038110	4038110	0	+	4	3	151	157	2.0
CP008925.1	h6.sal.bam	other	4038111	4038111	0	+	2	0	149	155	1.0
CP008925.1	h6.sal.bam	other	4038112	4038112	0	+	4	1	150	155	2.0
CP008925.1	h6.sal.bam	other	4038113	4038113	0	+	1	4	151	154	0.5
CP008925.1	h6.sal.bam	other	4038114	4038114	0	+	0	1	148	150	0.0
CP008925.1	h6.sal.bam	other	4038115	4038115	0	+	2	9	147	154	1.0
CP008925.1	h6.sal.bam	other	4038116	4038116	0	+	5	2	151	146	2.5
CP008925.1	h6.sal.bam	other	4038117	4038117	0	+	2	1	149	146	1.0
CP008925.1	h6.sal.bam	other	4038118	4038118	0	+	3	1	151	145	1.5
CP008925.1	h6.sal.bam	other	4038119	4038119	0	+	5	2	151	145	2.5
CP008925.1	h6.sal.bam	other	4038120	4038120	0	+	1	7	152	143	0.5
CP008925.1	h6.sal.bam	other	4038121	4038121	0	+	3	0	154	138	1.5
CP008925.1	h6.sal.bam	other	4038122	4038122	0	+	1	0	154	138	0.5
CP008925.1	h6.sal.bam	other	4038123	4038123	0	+	2	1	155	139	1.0
CP008925.1	h6.sal.bam	other	4038124	4038124	0	+	4	2	158	141	2.0
CP008925.1	h6.sal.bam	other	4038125	4038125	0	+	1	1	159	139	0.5
CP008925.1	h6.sal.bam	other	4038126	4038126	0	+	0	1	158	140	0.0
CP008925.1	h6.sal.bam	other	4038127	4038127	0	+	4	4	159	140	2.0
CP008925.1	h6.sal.bam	other	4038128	4038128	0	+	1	8	153	141	0.5
CP008925.1	h6.sal.bam	other	4038129	4038129	0	+	2	0	155	133	1.0
CP008925.1	h6.sal.bam	other	4038130	4038130	0	+	2	4	157	137	1.0
CP008925.1	h6.sal.bam	other	4038131	4038131	0	+	2	0	154	135	1.0
CP008925.1	h6.sal.bam	other	4038132	4038132	0	+	2	6	156	137	1.0
CP008925.1	h6.sal.bam	other	4038133	4038133	0	+	3	0	155	135	1.5
CP008925.1	h6.sal.bam	other	4038134	4038134	0	+	0	0	154	135	0.0
CP008925.1	h6.sal.bam	other	4038135	4038135	0	+	2	2	153	137	1.0
CP008925.1	h6.sal.bam	other	4038136	4038136	0	+	0	4	151	137	0.0
CP008925.1	h6.sal.bam	other	4038137	4038137	0	+	4	0	155	136	2.0
CP008925.1	h6.sal.bam	other	4038138	4038138	0	+	2	3	154	140	1.0
CP008925.1	h6.sal.bam	other	4038139	4038139	0	+	2	1	148	140	1.0
CP008925.1	h6.sal.bam	other	4038140	4038140	0	+	0	1	147	144	0.0
CP008925.1	h6.sal.bam	other	4038141	4038141	0	+	3	4	150	143	1.5
CP008925.1	h6.sal.bam	other	4038142	4038142	0	+	4	1	151	142	2.0
CP008925.1	h6.sal.bam	other	4038143	4038143	0	+	1	1	146	142	0.5
CP008925.1	h6.sal.bam	other	4038144	4038144	0	+	4	2	148	142	2.0
CP008925.1	h6.sal.bam	other	4038145	4038145	0	+	2	2	149	141	1.0
CP008925.1	h6.sal.bam	other	4038146	4038146	0	+	0	3	149	139	0.0
CP008925.1	h6.sal.bam	other	4038147	4038147	0	+	2	3	150	142	1.0
CP008925.1	h6.sal.bam	other	4038148	4038148	0	+	3	2	151	142	1.5
CP008925.1	h6.sal.bam	other	4038149	4038149	0	+	6	1	151	143	3.0
CP008925.1	h6.sal.bam	other	4038150	4038150	0	+	0	4	151	142	0.0
CP008925.1	h6.sal.bam	other	4038151	4038151	0	+	3	0	153	138	1.5
CP008925.1	h6.sal.bam	other	4038152	4038152	0	+	0	3	153	138	0.0
CP008925.1	h6.sal.bam	other	4038153	4038153	0	+	3	3	155	137	1.5
CP008925.1	h6.sal.bam	other	4038154	4038154	0	+	3	2	156	137	1.5
CP008925.1	h6.sal.bam	other	4038155	4038155	0	+	2	2	158	136	1.0
CP008925.1	h6.sal.bam	other	4038156	4038156	0	+	2	1	157	134	1.0
CP008925.1	h6.sal.bam	other	4038157	4038157	0	+	1	2	157	135	0.5
CP008925.1	h6.sal.bam	other	4038158	4038158	0	+	3	8	160	133	1.5
CP008925.1	h6.sal.bam	other	4038159	4038159	0	+	2	2	154	129	1.0
CP008925.1	h6.sal.bam	other	4038160	4038160	0	+	1	2	155	129	0.5
CP008925.1	h6.sal.bam	other	4038161	4038161	0	+	0	3	155	128	0.0
CP008925.1	h6.sal.bam	other	4038162	4038162	0	+	3	1	157	125	1.5
CP008925.1	h6.sal.bam	other	4038163	4038163	0	+	5	0	159	124	2.5
CP008925.1	h6.sal.bam	other	4038164	4038164	0	+	4	2	162	124	2.0
CP008925.1	h6.sal.bam	other	4038165	4038165	0	+	5	3	166	125	2.5
CP008925.1	h6.sal.bam	other	4038166	4038166	0	+	2	1	166	122	1.0
CP008925.1	h6.sal.bam	other	4038167	4038167	0	+	1	1	166	127	0.5
CP008925.1	h6.sal.bam	other	4038168	4038168	0	+	3	3	164	127	1.5
CP008925.1	h6.sal.bam	other	4038169	4038169	0	+	0	2	164	125	0.0
CP008925.1	h6.sal.bam	other	4038170	4038170	0	+	1	0	164	126	0.5
CP008925.1	h6.sal.bam	other	4038171	4038171	0	+	3	1	163	127	2.0
CP008925.1	h6.sal.bam	other	4038172	4038172	0	+	2	2	165	126	1.0
CP008925.1	h6.sal.bam	other	4038173	4038173	0	+	1	2	165	126	0.6666666666666666
CP008925.1	h6.sal.bam	other	4038174	4038174	0	+	1	1	165	126	1.0
CP008925.1	h6.sal.bam	other	4038175	4038175	0	+	1	2	163	128	1.0
CP008925.1	h6.sal.bam	other	4038176	4038176	0	+	1	2	161	129	1.0
CP008925.1	h6.sal.bam	other	4038177	4038177	0	+	2	2	161	127	2.0
CP008925.1	h6.sal.bam	other	4038178	4038178	0	+	0	1	158	125	0.0
CP008925.1	h6.sal.bam	other	4038179	4038179	0	+	2	2	160	127	2.0
CP008925.1	h6.sal.bam	other	4038180	4038180	0	+	1	2	157	125	1.0
CP008925.1	h6.sal.bam	other	4038181	4038181	0	+	6	3	163	128	6.0
CP008925.1	h6.sal.bam	other	4038182	4038182	0	+	0	2	159	125	0.0
CP008925.1	h6.sal.bam	other	4038183	4038183	0	+	4	2	158	123	4.0
CP008925.1	h6.sal.bam	other	4038184	4038184	0	+	0	0	154	123	0.0
CP008925.1	h6.sal.bam	other	4038185	4038185	0	+	0	1	147	123	0.0
CP008925.1	h6.sal.bam	other	4038186	4038186	0	+	1	0	148	122	1.0
CP008925.1	h6.sal.bam	other	4038187	4038187	0	+	1	0	148	124	1.0
CP008925.1	h6.sal.bam	other	4038188	4038188	0	+	0	2	148	124	0.0
CP008925.1	h6.sal.bam	other	4038189	4038189	0	+	0	3	146	125	0.0
CP008925.1	h6.sal.bam	other	4038190	4038190	0	+	0	1	141	122	0.0
CP008925.1	h6.sal.bam	other	4038191	4038191	0	+	0	2	141	121	0.0
CP008925.1	h6.sal.bam	other	4038192	4038192	0	+	1	0	140	125	1.0
CP008925.1	h6.sal.bam	other	4038193	4038193	0	+	4	1	138	126	4.0
CP008925.1	h6.sal.bam	other	4038194	4038194	0	+	3	0	141	125	3.0
CP008925.1	h6.sal.bam	other	4038195	4038195	0	+	1	2	141	126	1.0
CP008925.1	h6.sal.bam	other	4038196	4038196	0	+	0	0	138	127	0.0
CP008925.1	h6.sal.bam	other	4038197	4038197	0	+	6	2	136	127	6.0
CP008925.1	h6.sal.bam	other	4038198	4038198	0	+	3	2	139	128	3.0
CP008925.1	h6.sal.bam	other	4038199	4038199	0	+	1	2	140	127	1.0
CP008925.1	h6.sal.bam	other	4038200	4038200	0	+	2	1	141	125	2.0
CP008925.1	h6.sal.bam	other	4038201	4038201	0	+	2	0	143	127	2.0
CP008925.1	h6.sal.bam	other	4038202	4038202	0	+	1	6	141	131	1.0
CP008925.1	h6.sal.bam	other	4038203	4038203	0	+	2	1	140	129	2.0
CP008925.1	h6.sal.bam	other	4038204	4038204	0	+	3	4	143	130	3.0
CP008925.1	h6.sal.bam	other	4038205	4038205	0	+	3	2	142	128	3.0
CP008925.1	h6.sal.bam	other	4038206	4038206	0	+	0	2	140	126	0.0
CP008925.1	h6.sal.bam	other	4038207	4038207	0	+	0	4	137	124	0.0
CP008925.1	h6.sal.bam	other	4038208	4038208	0	+	0	2	136	123	0.0
CP008925.1	h6.sal.bam	other	4038209	4038209	0	+	2	2	138	122	2.0
CP008925.1	h6.sal.bam	other	4038210	4038210	0	+	2	3	138	121	2.0
CP008925.1	h6.sal.bam	other	4038211	4038211	0	+	0	1	137	122	0.0
CP008925.1	h6.sal.bam	other	4038212	4038212	0	+	1	3	135	123	1.0
CP008925.1	h6.sal.bam	other	4038213	4038213	0	+	0	3	132	126	0.0
CP008925.1	h6.sal.bam	other	4038214	4038214	0	+	1	4	132	124	1.0
CP008925.1	h6.sal.bam	other	4038215	4038215	0	+	1	2	132	123	1.0
CP008925.1	h6.sal.bam	other	4038216	4038216	0	+	2	1	131	121	2.0
CP008925.1	h6.sal.bam	other	4038217	4038217	0	+	0	1	129	122	0.0
CP008925.1	h6.sal.bam	other	4038218	4038218	0	+	1	1	129	121	1.0
CP008925.1	h6.sal.bam	other	4038219	4038219	0	+	0	1	123	121	0.0
CP008925.1	h6.sal.bam	other	4038220	4038220	0	+	1	7	124	121	1.0
CP008925.1	h6.sal.bam	other	4038221	4038221	0	+	0	1	124	114	0.0
CP008925.1	h6.sal.bam	other	4038222	4038222	0	+	8	3	130	115	8.0
CP008925.1	h6.sal.bam	other	4038223	4038223	0	+	1	2	128	113	1.0
CP008925.1	h6.sal.bam	other	4038224	4038224	0	+	0	0	122	113	0.0
CP008925.1	h6.sal.bam	other	4038225	4038225	0	+	1	1	123	116	1.0
CP008925.1	h6.sal.bam	other	4038226	4038226	0	+	1	0	121	116	1.0
CP008925.1	h6.sal.bam	other	4038227	4038227	0	+	5	1	118	118	5.0
CP008925.1	h6.sal.bam	other	4038228	4038228	0	+	1	3	119	117	1.0
CP008925.1	h6.sal.bam	other	4038229	4038229	0	+	2	1	121	114	2.0
CP008925.1	h6.sal.bam	other	4038230	4038230	0	+	6	0	125	114	6.0
CP008925.1	h6.sal.bam	other	4038231	4038231	0	+	0	2	125	114	0.0
CP008925.1	h6.sal.bam	other	4038232	4038232	0	+	4	4	127	115	4.0
CP008925.1	h6.sal.bam	other	4038233	4038233	0	+	1	1	126	113	1.0
CP008925.1	h6.sal.bam	other	4038234	4038234	0	+	0	1	124	112	0.0
CP008925.1	h6.sal.bam	other	4038235	4038235	0	+	3	2	126	114	3.0
CP008925.1	h6.sal.bam	other	4038236	4038236	0	+	2	1	127	112	2.0
CP008925.1	h6.sal.bam	other	4038237	4038237	0	+	2	1	127	112	2.0
CP008925.1	h6.sal.bam	other	4038238	4038238	0	+	6	1	127	112	6.0
CP008925.1	h6.sal.bam	other	4038239	4038239	0	+	1	0	119	111	1.0
CP008925.1	h6.sal.bam	other	4038240	4038240	0	+	0	2	119	112	0.0
CP008925.1	h6.sal.bam	other	4038241	4038241	0	+	0	2	116	110	0.0
CP008925.1	h6.sal.bam	other	4038242	4038242	0	+	1	2	115	108	1.0
CP008925.1	h6.sal.bam	other	4038243	4038243	0	+	3	1	116	108	3.0
CP008925.1	h6.sal.bam	other	4038244	4038244	0	+	1	4	117	109	1.0
CP008925.1	h6.sal.bam	other	4038245	4038245	0	+	2	0	118	107	2.0
CP008925.1	h6.sal.bam	other	4038246	4038246	0	+	0	1	116	110	0.0
CP008925.1	h6.sal.bam	other	4038247	4038247	0	+	7	2	120	110	7.0
CP008925.1	h6.sal.bam	other	4038248	4038248	0	+	2	3	122	108	2.0
CP008925.1	h6.sal.bam	other	4038249	4038249	0	+	0	3	121	113	0.0
CP008925.1	h6.sal.bam	other	4038250	4038250	0	+	1	1	120	110	1.0
CP008925.1	h6.sal.bam	other	4038251	4038251	0	+	2	2	121	110	2.0
CP008925.1	h6.sal.bam	other	4038252	4038252	0	+	2	2	121	111	2.0
CP008925.1	h6.sal.bam	other	4038253	4038253	0	+	4	0	125	113	4.0
CP008925.1	h6.sal.bam	other	4038254	4038254	0	+	1	0	123	113	1.0
CP008925.1	h6.sal.bam	other	4038255	4038255	0	+	0	5	115	114	0.0
CP008925.1	h6.sal.bam	other	4038256	4038256	0	+	1	0	116	113	1.0
CP008925.1	h6.sal.bam	other	4038257	4038257	0	+	4	0	120	114	4.0
CP008925.1	h6.sal.bam	other	4038258	4038258	0	+	6	2	122	115	6.0
CP008925.1	h6.sal.bam	other	4038259	4038259	0	+	2	0	124	113	2.0
CP008925.1	h6.sal.bam	other	4038260	4038260	0	+	1	1	124	116	1.0
CP008925.1	h6.sal.bam	other	4038261	4038261	0	+	1	1	125	115	1.0
CP008925.1	h6.sal.bam	other	4038262	4038262	0	+	2	0	126	118	2.0
CP008925.1	h6.sal.bam	other	4038263	4038263	0	+	3	3	129	120	3.0
CP008925.1	h6.sal.bam	other	4038264	4038264	0	+	1	0	130	119	1.0
CP008925.1	h6.sal.bam	other	4038265	4038265	0	+	2	6	132	119	2.0
CP008925.1	h6.sal.bam	other	4038266	4038266	0	+	1	1	132	115	1.0
CP008925.1	h6.sal.bam	other	4038267	4038267	0	+	2	1	134	114	2.0
CP008925.1	h6.sal.bam	other	4038268	4038268	0	+	5	0	136	113	5.0
CP008925.1	h6.sal.bam	other	4038269	4038269	0	+	2	1	135	113	2.0
CP008925.1	h6.sal.bam	other	4038270	4038270	0	+	3	2	137	118	3.0
CP008925.1	h6.sal.bam	other	4038271	4038271	0	+	1	3	133	117	1.0
CP008925.1	h6.sal.bam	other	4038272	4038272	0	+	2	1	131	115	2.0
CP008925.1	h6.sal.bam	other	4038273	4038273	0	+	1	2	132	114	1.0
CP008925.1	h6.sal.bam	other	4038274	4038274	0	+	1	2	133	112	1.0
CP008925.1	h6.sal.bam	other	4038275	4038275	0	+	1	5	132	113	1.0
CP008925.1	h6.sal.bam	other	4038276	4038276	0	+	1	2	131	110	1.0
CP008925.1	h6.sal.bam	other	4038277	4038277	0	+	0	2	128	110	0.0
CP008925.1	h6.sal.bam	other	4038278	4038278	0	+	0	1	125	109	0.0
CP008925.1	h6.sal.bam	other	4038279	4038279	0	+	1	2	123	109	1.0
CP008925.1	h6.sal.bam	other	4038280	4038280	0	+	3	0	126	108	3.0
CP008925.1	h6.sal.bam	other	4038281	4038281	0	+	1	2	127	108	1.0
CP008925.1	h6.sal.bam	other	4038282	4038282	0	+	1	1	128	109	1.0
CP008925.1	h6.sal.bam	other	4038283	4038283	0	+	2	0	126	109	2.0
CP008925.1	h6.sal.bam	other	4038284	4038284	0	+	0	1	126	109	0.0
CP008925.1	h6.sal.bam	other	4038285	4038285	0	+	1	3	127	109	1.0
CP008925.1	h6.sal.bam	other	4038286	4038286	0	+	2	3	128	106	2.0
CP008925.1	h6.sal.bam	other	4038287	4038287	0	+	2	5	130	105	2.0
CP008925.1	h6.sal.bam	other	4038288	4038288	0	+	0	2	128	100	0.0
CP008925.1	h6.sal.bam	other	4038289	4038289	0	+	1	2	129	99	1.0
CP008925.1	h6.sal.bam	other	4038290	4038290	0	+	3	0	131	99	3.0
CP008925.1	h6.sal.bam	other	4038291	4038291	0	+	1	0	132	99	1.0
CP008925.1	h6.sal.bam	other	4038292	4038292	0	+	2	0	134	102	2.0
CP008925.1	h6.sal.bam	other	4038293	4038293	0	+	0	1	134	102	0.0
CP008925.1	h6.sal.bam	other	4038294	4038294	0	+	0	1	134	103	0.0
CP008925.1	h6.sal.bam	other	4038295	4038295	0	+	0	1	133	102	0.0
CP008925.1	h6.sal.bam	other	4038296	4038296	0	+	0	2	133	102	0.0
CP008925.1	h6.sal.bam	other	4038297	4038297	0	+	1	0	126	100	1.0
CP008925.1	h6.sal.bam	other	4038298	4038298	0	+	3	2	128	100	3.0
CP008925.1	h6.sal.bam	other	4038299	4038299	0	+	1	3	129	98	1.0
CP008925.1	h6.sal.bam	other	4038300	4038300	0	+	1	1	122	95	1.0
CP008925.1	h6.sal.bam	other	4038301	4038301	0	+	2	2	124	98	2.0
CP008925.1	h6.sal.bam	other	4038302	4038302	0	+	2	0	126	96	2.0
CP008925.1	h6.sal.bam	other	4038303	4038303	0	+	1	0	126	101	1.0
CP008925.1	h6.sal.bam	other	4038304	4038304	0	+	1	1	120	103	1.0
CP008925.1	h6.sal.bam	other	4038305	4038305	0	+	0	1	120	104	0.0
CP008925.1	h6.sal.bam	other	4038306	4038306	0	+	2	2	119	105	2.0
CP008925.1	h6.sal.bam	other	4038307	4038307	0	+	2	2	119	107	2.0
CP008925.1	h6.sal.bam	other	4038308	4038308	0	+	4	1	122	175	4.0
CP008925.1	h6.sal.bam	other	4038309	4038309	0	+	2	2	121	224	2.0
CP008925.1	h6.sal.bam	other	4038310	4038310	0	+	2	0	123	222	2.0
CP008925.1	h6.sal.bam	other	4038311	4038311	0	+	0	1	119	232	0.0
CP008925.1	h6.sal.bam	other	4038312	4038312	0	+	0	1	114	232	0.0
CP008925.1	h6.sal.bam	other	4038313	4038313	0	+	4	0	117	233	4.0
CP008925.1	h6.sal.bam	other	4038314	4038314	0	+	1	1	118	235	1.0
CP008925.1	h6.sal.bam	other	4038315	4038315	0	+	1	0	119	235	1.0
CP008925.1	h6.sal.bam	other	4038316	4038316	0	+	0	1	117	235	0.0
CP008925.1	h6.sal.bam	other	4038317	4038317	0	+	2	2	119	234	2.0
CP008925.1	h6.sal.bam	other	4038318	4038318	0	+	0	3	117	235	0.0
CP008925.1	h6.sal.bam	other	4038319	4038319	0	+	1	1	115	234	1.0
CP008925.1	h6.sal.bam	other	4038320	4038320	0	+	1	3	116	233	1.0
CP008925.1	h6.sal.bam	other	4038321	4038321	0	+	1	1	117	233	1.0
CP008925.1	h6.sal.bam	other	4038322	4038322	0	+	1	6	111	232	1.0
CP008925.1	h6.sal.bam	other	4038323	4038323	0	+	0	2	109	227	0.0
CP008925.1	h6.sal.bam	other	4038324	4038324	0	+	3	0	111	226	3.0
CP008925.1	h6.sal.bam	other	4038325	4038325	0	+	4	1	115	245	4.0
CP008925.1	h6.sal.bam	other	4038326	4038326	0	+	1	3	112	246	1.0
CP008925.1	h6.sal.bam	other	4038327	4038327	0	+	2	4	114	243	2.0
CP008925.1	h6.sal.bam	other	4038328	4038328	0	+	2	1	111	241	2.0
CP008925.1	h6.sal.bam	other	4038329	4038329	0	+	0	0	109	242	0.0
CP008925.1	h6.sal.bam	other	4038330	4038330	0	+	1	4	110	244	1.0
CP008925.1	h6.sal.bam	other	4038331	4038331	0	+	4	1	113	242	4.0
CP008925.1	h6.sal.bam	other	4038332	4038332	0	+	1	0	110	241	1.0
CP008925.1	h6.sal.bam	other	4038333	4038333	0	+	1	0	107	247	1.0
CP008925.1	h6.sal.bam	other	4038334	4038334	0	+	3	3	108	248	3.0
CP008925.1	h6.sal.bam	other	4038335	4038335	0	+	0	0	104	245	0.0
CP008925.1	h6.sal.bam	other	4038336	4038336	0	+	1	4	105	246	1.0
CP008925.1	h6.sal.bam	other	4038337	4038337	0	+	2	2	107	243	2.0
CP008925.1	h6.sal.bam	other	4038338	4038338	0	+	3	2	107	242	3.0
CP008925.1	h6.sal.bam	other	4038339	4038339	0	+	0	0	106	240	0.0
CP008925.1	h6.sal.bam	other	4038340	4038340	0	+	2	2	105	243	2.0
CP008925.1	h6.sal.bam	other	4038341	4038341	0	+	2	0	105	243	2.0
CP008925.1	h6.sal.bam	other	4038342	4038342	0	+	2	4	107	243	2.0
CP008925.1	h6.sal.bam	other	4038343	4038343	0	+	1	1	103	245	1.0
CP008925.1	h6.sal.bam	other	4038344	4038344	0	+	0	1	101	245	0.0
CP008925.1	h6.sal.bam	other	4038345	4038345	0	+	0	1	98	246	0.0
CP008925.1	h6.sal.bam	other	4038346	4038346	0	+	1	1	98	246	1.0
CP008925.1	h6.sal.bam	other	4038347	4038347	0	+	3	0	99	247	3.0
CP008925.1	h6.sal.bam	other	4038348	4038348	0	+	1	1	99	248	1.0
CP008925.1	h6.sal.bam	other	4038349	4038349	0	+	2	2	100	248	2.0
CP008925.1	h6.sal.bam	other	4038350	4038350	0	+	1	2	99	248	1.0
CP008925.1	h6.sal.bam	other	4038351	4038351	0	+	0	2	99	252	0.0
CP008925.1	h6.sal.bam	other	4038352	4038352	0	+	0	1	99	252	0.0
CP008925.1	h6.sal.bam	other	4038353	4038353	0	+	0	1	99	252	0.0
CP008925.1	h6.sal.bam	other	4038354	4038354	0	+	1	1	99	252	1.0
CP008925.1	h6.sal.bam	other	4038355	4038355	0	+	1	1	97	251	1.0
CP008925.1	h6.sal.bam	other	4038356	4038356	0	+	0	2	96	250	0.0
CP008925.1	h6.sal.bam	other	4038357	4038357	0	+	1	1	96	250	1.0
CP008925.1	h6.sal.bam	other	4038358	4038358	0	+	1	0	95	252	1.0
CP008925.1	h6.sal.bam	other	4038359	4038359	0	+	3	2	98	253	3.0
CP008925.1	h6.sal.bam	other	4038360	4038360	0	+	0	0	97	251	0.0
CP008925.1	h6.sal.bam	other	4038361	4038361	0	+	0	2	95	252	0.0
CP008925.1	h6.sal.bam	GAAC	4038362	4038362	4038370	+	0	0	93	250	0.0
CP008925.1	h6.sal.bam	other	4038363	4038363	0	+	0	0	93	254	0.0
CP008925.1	h6.sal.bam	GAAC	4038364	4038364	4038370	+	4	3	93	254	4.0
CP008925.1	h6.sal.bam	other	4038365	4038365	0	+	1	2	94	251	1.0
CP008925.1	h6.sal.bam	other	4038366	4038366	0	+	1	0	94	250	1.0
CP008925.1	h6.sal.bam	other	4038367	4038367	0	+	0	3	92	253	0.0
CP008925.1	h6.sal.bam	other	4038368	4038368	0	+	1	0	93	251	1.0
CP008925.1	h6.sal.bam	other	4038369	4038369	0	+	1	0	94	252	1.0
CP008925.1	h6.sal.bam	other	4038370	4038370	0	+	1	1	95	253	1.0
CP008925.1	h6.sal.bam	other	4038371	4038371	0	+	0	0	94	255	0.0
CP008925.1	h6.sal.bam	other	4038372	4038372	0	+	3	0	94	255	3.0
CP008925.1	h6.sal.bam	other	4038373	4038373	0	+	0	1	94	256	0.0
CP008925.1	h6.sal.bam	other	4038374	4038374	0	+	2	3	94	257	2.0
CP008925.1	h6.sal.bam	other	4038375	4038375	0	+	0	3	91	256	0.0
CP008925.1	h6.sal.bam	other	4038376	4038376	0	+	0	4	91	253	0.0
CP008925.1	h6.sal.bam	other	4038377	4038377	0	+	0	2	90	249	0.0
CP008925.1	h6.sal.bam	other	4038378	4038378	0	+	1	3	90	249	1.0
CP008925.1	h6.sal.bam	GAAC	4038379	4038379	4038370	+	0	1	89	246	0.0
CP008925.1	h6.sal.bam	other	4038380	4038380	0	+	1	1	90	251	1.0
CP008925.1	h6.sal.bam	GAAC	4038381	4038381	4038370	+	1	4	88	251	1.0
CP008925.1	h6.sal.bam	GAAC	4038382	4038382	4038390	+	0	133	87	249	0.0
CP008925.1	h6.sal.bam	other	4038383	4038383	0	+	5	1	84	117	5.0
CP008925.1	h6.sal.bam	GAAC	4038384	4038384	4038390	+	101	2	185	119	101.0
CP008925.1	h6.sal.bam	other	4038385	4038385	0	+	2	0	185	117	2.0
CP008925.1	h6.sal.bam	other	4038386	4038386	0	+	0	0	185	117	0.0
CP008925.1	h6.sal.bam	other	4038387	4038387	0	+	1	2	185	124	1.0
CP008925.1	h6.sal.bam	other	4038388	4038388	0	+	0	0	181	124	0.0
CP008925.1	h6.sal.bam	other	4038389	4038389	0	+	1	1	182	124	1.0
CP008925.1	h6.sal.bam	other	4038390	4038390	0	+	1	0	182	126	1.0
CP008925.1	h6.sal.bam	other	4038391	4038391	0	+	4	0	185	128	4.0
CP008925.1	h6.sal.bam	other	4038392	4038392	0	+	2	4	187	130	2.0
CP008925.1	h6.sal.bam	other	4038393	4038393	0	+	1	1	188	126	1.0
CP008925.1	h6.sal.bam	other	4038394	4038394	0	+	0	2	187	125	0.0
CP008925.1	h6.sal.bam	other	4038395	4038395	0	+	1	1	187	125	1.0
CP008925.1	h6.sal.bam	other	4038396	4038396	0	+	1	0	187	125	1.0
CP008925.1	h6.sal.bam	other	4038397	4038397	0	+	2	1	188	126	2.0
CP008925.1	h6.sal.bam	other	4038398	4038398	0	+	1	1	188	128	1.0
CP008925.1	h6.sal.bam	GAAC	4038399	4038399	4038390	+	0	24	186	130	0.0
CP008925.1	h6.sal.bam	other	4038400	4038400	0	+	0	1	182	108	0.0
CP008925.1	h6.sal.bam	GAAC	4038401	4038401	4038390	+	24	0	202	111	24.0
CP008925.1	h6.sal.bam	other	4038402	4038402	0	+	2	0	204	111	2.0
CP008925.1	h6.sal.bam	other	4038403	4038403	0	+	2	2	206	111	2.0
CP008925.1	h6.sal.bam	other	4038404	4038404	0	+	1	1	207	109	1.0
CP008925.1	h6.sal.bam	other	4038405	4038405	0	+	1	2	207	108	1.0
CP008925.1	h6.sal.bam	other	4038406	4038406	0	+	2	1	205	108	2.0
CP008925.1	h6.sal.bam	other	4038407	4038407	0	+	0	3	204	107	0.0
CP008925.1	h6.sal.bam	other	4038408	4038408	0	+	2	0	205	107	2.0
CP008925.1	h6.sal.bam	other	4038409	4038409	0	+	0	0	202	109	0.0
CP008925.1	h6.sal.bam	other	4038410	4038410	0	+	3	1	205	110	3.0
CP008925.1	h6.sal.bam	other	4038411	4038411	0	+	1	1	205	109	1.0
CP008925.1	h6.sal.bam	other	4038412	4038412	0	+	0	0	203	109	0.0
CP008925.1	h6.sal.bam	other	4038413	4038413	0	+	1	0	200	110	1.0
CP008925.1	h6.sal.bam	other	4038414	4038414	0	+	2	2	202	110	2.0
CP008925.1	h6.sal.bam	other	4038415	4038415	0	+	0	3	200	111	0.0
CP008925.1	h6.sal.bam	other	4038416	4038416	0	+	1	1	198	108	1.0
CP008925.1	h6.sal.bam	other	4038417	4038417	0	+	4	2	202	107	4.0
CP008925.1	h6.sal.bam	other	4038418	4038418	0	+	4	1	205	106	4.0
CP008925.1	h6.sal.bam	other	4038419	4038419	0	+	0	2	205	105	0.0
CP008925.1	h6.sal.bam	other	4038420	4038420	0	+	1	1	206	106	1.0
CP008925.1	h6.sal.bam	other	4038421	4038421	0	+	1	3	203	107	1.0
CP008925.1	h6.sal.bam	other	4038422	4038422	0	+	1	0	201	109	1.0
CP008925.1	h6.sal.bam	other	4038423	4038423	0	+	3	1	204	109	3.0
CP008925.1	h6.sal.bam	other	4038424	4038424	0	+	0	2	202	108	0.0
CP008925.1	h6.sal.bam	other	4038425	4038425	0	+	2	7	204	106	2.0
CP008925.1	h6.sal.bam	other	4038426	4038426	0	+	0	2	204	101	0.0
CP008925.1	h6.sal.bam	other	4038427	4038427	0	+	1	1	205	100	1.0
CP008925.1	h6.sal.bam	other	4038428	4038428	0	+	6	0	211	101	6.0
CP008925.1	h6.sal.bam	other	4038429	4038429	0	+	2	0	212	102	2.0
CP008925.1	h6.sal.bam	other	4038430	4038430	0	+	1	0	211	103	1.0
CP008925.1	h6.sal.bam	other	4038431	4038431	0	+	0	2	211	103	0.0
CP008925.1	h6.sal.bam	other	4038432	4038432	0	+	1	3	212	106	1.0
CP008925.1	h6.sal.bam	other	4038433	4038433	0	+	1	1	213	106	1.0
CP008925.1	h6.sal.bam	other	4038434	4038434	0	+	2	1	212	108	2.0
CP008925.1	h6.sal.bam	other	4038435	4038435	0	+	0	0	212	107	0.0
CP008925.1	h6.sal.bam	other	4038436	4038436	0	+	4	2	216	114	4.0
CP008925.1	h6.sal.bam	other	4038437	4038437	0	+	1	2	217	112	1.0
CP008925.1	h6.sal.bam	other	4038438	4038438	0	+	2	0	215	110	2.0
CP008925.1	h6.sal.bam	other	4038439	4038439	0	+	2	1	216	110	2.0
CP008925.1	h6.sal.bam	other	4038440	4038440	0	+	1	0	216	109	1.0
CP008925.1	h6.sal.bam	other	4038441	4038441	0	+	0	4	216	109	0.0
CP008925.1	h6.sal.bam	other	4038442	4038442	0	+	1	1	216	109	1.0
CP008925.1	h6.sal.bam	other	4038443	4038443	0	+	0	1	215	110	0.0
CP008925.1	h6.sal.bam	other	4038444	4038444	0	+	0	1	214	111	0.0
CP008925.1	h6.sal.bam	other	4038445	4038445	0	+	2	3	215	111	2.0
CP008925.1	h6.sal.bam	other	4038446	4038446	0	+	1	0	216	108	1.0
CP008925.1	h6.sal.bam	other	4038447	4038447	0	+	5	1	218	111	5.0
CP008925.1	h6.sal.bam	other	4038448	4038448	0	+	2	3	220	110	2.0
CP008925.1	h6.sal.bam	other	4038449	4038449	0	+	1	1	219	115	1.0
CP008925.1	h6.sal.bam	other	4038450	4038450	0	+	2	2	221	114	2.0
CP008925.1	h6.sal.bam	other	4038451	4038451	0	+	0	1	220	112	0.0
CP008925.1	h6.sal.bam	other	4038452	4038452	0	+	2	1	222	117	2.0
CP008925.1	h6.sal.bam	other	4038453	4038453	0	+	2	3	224	116	2.0
CP008925.1	h6.sal.bam	other	4038454	4038454	0	+	0	1	224	115	0.0
CP008925.1	h6.sal.bam	other	4038455	4038455	0	+	0	1	223	114	0.0
CP008925.1	h6.sal.bam	other	4038456	4038456	0	+	3	4	224	113	3.0
CP008925.1	h6.sal.bam	other	4038457	4038457	0	+	2	0	123	111	2.0
CP008925.1	h6.sal.bam	other	4038458	4038458	0	+	0	0	122	115	0.0
CP008925.1	h6.sal.bam	other	4038459	4038459	0	+	3	1	125	117	3.0
CP008925.1	h6.sal.bam	other	4038460	4038460	0	+	2	2	124	117	2.0
CP008925.1	h6.sal.bam	other	4038461	4038461	0	+	1	4	125	116	1.0
CP008925.1	h6.sal.bam	other	4038462	4038462	0	+	3	4	128	113	3.0
CP008925.1	h6.sal.bam	other	4038463	4038463	0	+	3	0	130	109	3.0
CP008925.1	h6.sal.bam	other	4038464	4038464	0	+	2	1	132	109	2.0
CP008925.1	h6.sal.bam	other	4038465	4038465	0	+	1	2	128	113	1.0
CP008925.1	h6.sal.bam	other	4038466	4038466	0	+	1	2	127	115	1.0
CP008925.1	h6.sal.bam	other	4038467	4038467	0	+	0	2	127	113	0.0
CP008925.1	h6.sal.bam	other	4038468	4038468	0	+	0	1	126	114	0.0
CP008925.1	h6.sal.bam	other	4038469	4038469	0	+	1	1	127	115	1.0
CP008925.1	h6.sal.bam	other	4038470	4038470	0	+	1	0	127	117	1.0
CP008925.1	h6.sal.bam	other	4038471	4038471	0	+	0	1	126	117	0.0
CP008925.1	h6.sal.bam	other	4038472	4038472	0	+	1	3	125	116	1.0
CP008925.1	h6.sal.bam	other	4038473	4038473	0	+	3	3	127	119	3.0
CP008925.1	h6.sal.bam	other	4038474	4038474	0	+	1	2	128	119	1.0
CP008925.1	h6.sal.bam	other	4038475	4038475	0	+	1	3	128	122	1.0
CP008925.1	h6.sal.bam	other	4038476	4038476	0	+	6	0	110	126	6.0
CP008925.1	h6.sal.bam	other	4038477	4038477	0	+	3	0	111	127	3.0
CP008925.1	h6.sal.bam	GAAC	4038478	4038478	4038486	+	4	0	113	128	4.0
CP008925.1	h6.sal.bam	other	4038479	4038479	0	+	1	1	114	128	1.0
CP008925.1	h6.sal.bam	GAAC	4038480	4038480	4038486	+	5	2	118	128	5.0
CP008925.1	h6.sal.bam	other	4038481	4038481	0	+	2	0	118	129	2.0
CP008925.1	h6.sal.bam	other	4038482	4038482	0	+	2	3	120	130	2.0
CP008925.1	h6.sal.bam	other	4038483	4038483	0	+	0	1	118	127	0.0
CP008925.1	h6.sal.bam	other	4038484	4038484	0	+	2	1	120	127	2.0
CP008925.1	h6.sal.bam	other	4038485	4038485	0	+	4	0	121	127	4.0
CP008925.1	h6.sal.bam	other	4038486	4038486	0	+	6	2	126	128	6.0
CP008925.1	h6.sal.bam	other	4038487	4038487	0	+	4	1	129	129	4.0
CP008925.1	h6.sal.bam	other	4038488	4038488	0	+	4	0	131	128	4.0
CP008925.1	h6.sal.bam	other	4038489	4038489	0	+	1	3	132	128	1.0
CP008925.1	h6.sal.bam	other	4038490	4038490	0	+	0	0	131	125	0.0
CP008925.1	h6.sal.bam	other	4038491	4038491	0	+	1	0	128	125	1.0
CP008925.1	h6.sal.bam	other	4038492	4038492	0	+	2	1	126	127	2.0
CP008925.1	h6.sal.bam	other	4038493	4038493	0	+	1	2	127	130	1.0
CP008925.1	h6.sal.bam	other	4038494	4038494	0	+	1	1	128	128	1.0
CP008925.1	h6.sal.bam	GAAC	4038495	4038495	4038486	+	1	2	128	131	1.0
CP008925.1	h6.sal.bam	other	4038496	4038496	0	+	5	5	132	131	5.0
CP008925.1	h6.sal.bam	GAAC	4038497	4038497	4038486	+	1	0	132	128	1.0
CP008925.1	h6.sal.bam	other	4038498	4038498	0	+	1	0	130	130	1.0
CP008925.1	h6.sal.bam	other	4038499	4038499	0	+	3	0	133	132	3.0
CP008925.1	h6.sal.bam	other	4038500	4038500	0	+	5	2	135	135	5.0
CP008925.1	h6.sal.bam	other	4038501	4038501	0	+	1	1	136	137	1.0
CP008925.1	h6.sal.bam	other	4038502	4038502	0	+	0	2	136	137	0.0
CP008925.1	h6.sal.bam	other	4038503	4038503	0	+	1	1	127	138	1.0
CP008925.1	h6.sal.bam	other	4038504	4038504	0	+	1	3	128	139	1.0
CP008925.1	h6.sal.bam	other	4038505	4038505	0	+	1	1	129	139	1.0
CP008925.1	h6.sal.bam	other	4038506	4038506	0	+	0	2	129	138	0.0
CP008925.1	h6.sal.bam	other	4038507	4038507	0	+	2	3	131	136	2.0
CP008925.1	h6.sal.bam	other	4038508	4038508	0	+	2	3	130	137	2.0
CP008925.1	h6.sal.bam	other	4038509	4038509	0	+	1	5	131	135	1.0
CP008925.1	h6.sal.bam	other	4038510	4038510	0	+	1	3	132	135	1.0
CP008925.1	h6.sal.bam	other	4038511	4038511	0	+	1	0	129	135	1.0
CP008925.1	h6.sal.bam	other	4038512	4038512	0	+	2	0	130	139	2.0
CP008925.1	h6.sal.bam	other	4038513	4038513	0	+	0	0	126	141	0.0
CP008925.1	h6.sal.bam	other	4038514	4038514	0	+	0	1	125	143	0.0
CP008925.1	h6.sal.bam	other	4038515	4038515	0	+	0	3	123	144	0.0
CP008925.1	h6.sal.bam	other	4038516	4038516	0	+	0	0	123	145	0.0
CP008925.1	h6.sal.bam	other	4038517	4038517	0	+	0	1	123	147	0.0
CP008925.1	h6.sal.bam	other	4038518	4038518	0	+	2	2	125	147	2.0
CP008925.1	h6.sal.bam	other	4038519	4038519	0	+	1	3	124	146	1.0
CP008925.1	h6.sal.bam	other	4038520	4038520	0	+	1	2	125	145	1.0
CP008925.1	h6.sal.bam	other	4038521	4038521	0	+	0	2	125	143	0.0
CP008925.1	h6.sal.bam	other	4038522	4038522	0	+	4	3	124	141	4.0
CP008925.1	h6.sal.bam	other	4038523	4038523	0	+	1	1	123	141	1.0
CP008925.1	h6.sal.bam	other	4038524	4038524	0	+	1	0	122	140	1.0
CP008925.1	h6.sal.bam	other	4038525	4038525	0	+	1	0	122	142	1.0
CP008925.1	h6.sal.bam	other	4038526	4038526	0	+	1	6	123	142	1.0
CP008925.1	h6.sal.bam	other	4038527	4038527	0	+	1	0	122	137	1.0
CP008925.1	h6.sal.bam	other	4038528	4038528	0	+	1	2	121	137	1.0
CP008925.1	h6.sal.bam	other	4038529	4038529	0	+	2	0	123	142	2.0
CP008925.1	h6.sal.bam	other	4038530	4038530	0	+	0	0	117	145	0.0
CP008925.1	h6.sal.bam	other	4038531	4038531	0	+	4	4	121	147	4.0
CP008925.1	h6.sal.bam	other	4038532	4038532	0	+	0	3	121	146	0.0
CP008925.1	h6.sal.bam	other	4038533	4038533	0	+	0	2	121	143	0.0
CP008925.1	h6.sal.bam	other	4038534	4038534	0	+	2	1	120	142	2.0
CP008925.1	h6.sal.bam	other	4038535	4038535	0	+	0	1	118	147	0.0
CP008925.1	h6.sal.bam	other	4038536	4038536	0	+	1	1	117	148	1.0
CP008925.1	h6.sal.bam	other	4038537	4038537	0	+	0	0	114	149	0.0
CP008925.1	h6.sal.bam	other	4038538	4038538	0	+	2	2	114	150	2.0
CP008925.1	h6.sal.bam	other	4038539	4038539	0	+	1	3	111	149	1.0
CP008925.1	h6.sal.bam	other	4038540	4038540	0	+	1	4	112	154	1.0
CP008925.1	h6.sal.bam	other	4038541	4038541	0	+	4	1	116	153	4.0
CP008925.1	h6.sal.bam	other	4038542	4038542	0	+	0	2	116	152	0.0
CP008925.1	h6.sal.bam	other	4038543	4038543	0	+	2	2	118	150	2.0
CP008925.1	h6.sal.bam	other	4038544	4038544	0	+	1	4	118	148	1.0
CP008925.1	h6.sal.bam	other	4038545	4038545	0	+	2	0	118	146	2.0
CP008925.1	h6.sal.bam	other	4038546	4038546	0	+	1	4	119	151	1.0
CP008925.1	h6.sal.bam	other	4038547	4038547	0	+	5	2	124	151	5.0
CP008925.1	h6.sal.bam	other	4038548	4038548	0	+	1	4	122	150	1.0
CP008925.1	h6.sal.bam	other	4038549	4038549	0	+	1	5	122	156	1.0
CP008925.1	h6.sal.bam	other	4038550	4038550	0	+	1	5	113	155	1.0
CP008925.1	h6.sal.bam	other	4038551	4038551	0	+	3	1	116	151	3.0
CP008925.1	h6.sal.bam	other	4038552	4038552	0	+	1	2	117	151	1.0
CP008925.1	h6.sal.bam	other	4038553	4038553	0	+	1	0	113	153	1.0
CP008925.1	h6.sal.bam	other	4038554	4038554	0	+	2	0	107	153	2.0
CP008925.1	h6.sal.bam	other	4038555	4038555	0	+	2	3	109	158	2.0
CP008925.1	h6.sal.bam	other	4038556	4038556	0	+	1	0	110	157	1.0
CP008925.1	h6.sal.bam	other	4038557	4038557	0	+	1	1	111	159	1.0
CP008925.1	h6.sal.bam	other	4038558	4038558	0	+	1	2	110	160	1.0
CP008925.1	h6.sal.bam	other	4038559	4038559	0	+	0	1	105	158	0.0
CP008925.1	h6.sal.bam	other	4038560	4038560	0	+	1	1	106	157	1.0
CP008925.1	h6.sal.bam	other	4038561	4038561	0	+	0	2	100	159	0.0
CP008925.1	h6.sal.bam	other	4038562	4038562	0	+	2	0	96	159	2.0
CP008925.1	h6.sal.bam	other	4038563	4038563	0	+	3	0	96	160	3.0
CP008925.1	h6.sal.bam	other	4038564	4038564	0	+	2	0	98	160	2.0
CP008925.1	h6.sal.bam	other	4038565	4038565	0	+	2	0	100	162	2.0
CP008925.1	h6.sal.bam	other	4038566	4038566	0	+	0	1	98	163	0.0
CP008925.1	h6.sal.bam	other	4038567	4038567	0	+	2	4	100	162	2.0
CP008925.1	h6.sal.bam	other	4038568	4038568	0	+	2	2	101	158	2.0
CP008925.1	h6.sal.bam	other	4038569	4038569	0	+	3	2	103	163	3.0
CP008925.1	h6.sal.bam	other	4038570	4038570	0	+	0	2	97	164	0.0
CP008925.1	h6.sal.bam	other	4038571	4038571	0	+	3	3	100	162	3.0
CP008925.1	h6.sal.bam	other	4038572	4038572	0	+	2	1	101	162	2.0
CP008925.1	h6.sal.bam	other	4038573	4038573	0	+	1	3	100	161	1.0
CP008925.1	h6.sal.bam	other	4038574	4038574	0	+	1	3	97	158	1.0
CP008925.1	h6.sal.bam	other	4038575	4038575	0	+	1	3	94	158	1.0
CP008925.1	h6.sal.bam	other	4038576	4038576	0	+	0	1	93	155	0.0
CP008925.1	h6.sal.bam	other	4038577	4038577	0	+	3	3	96	160	3.0
CP008925.1	h6.sal.bam	other	4038578	4038578	0	+	1	3	96	157	1.0
CP008925.1	h6.sal.bam	other	4038579	4038579	0	+	3	2	98	156	3.0
CP008925.1	h6.sal.bam	other	4038580	4038580	0	+	4	0	101	154	4.0
CP008925.1	h6.sal.bam	other	4038581	4038581	0	+	2	0	101	157	2.0
CP008925.1	h6.sal.bam	other	4038582	4038582	0	+	3	5	101	157	3.0
CP008925.1	h6.sal.bam	other	4038583	4038583	0	+	1	1	102	157	0.6666666666666666
CP008925.1	h6.sal.bam	other	4038584	4038584	0	+	0	4	101	157	0.0
CP008925.1	h6.sal.bam	other	4038585	4038585	0	+	1	3	99	154	1.0
CP008925.1	h6.sal.bam	other	4038586	4038586	0	+	1	4	100	152	1.0
CP008925.1	h6.sal.bam	other	4038587	4038587	0	+	0	2	100	154	0.0
CP008925.1	h6.sal.bam	other	4038588	4038588	0	+	3	2	103	155	2.0
CP008925.1	h6.sal.bam	other	4038589	4038589	0	+	2	2	105	157	1.3333333333333333
CP008925.1	h6.sal.bam	other	4038590	4038590	0	+	2	4	107	157	1.3333333333333333
CP008925.1	h6.sal.bam	other	4038591	4038591	0	+	1	3	108	153	1.0
CP008925.1	h6.sal.bam	other	4038592	4038592	0	+	1	0	107	159	0.6666666666666666
CP008925.1	h6.sal.bam	other	4038593	4038593	0	+	1	1	107	161	1.0
CP008925.1	h6.sal.bam	other	4038594	4038594	0	+	0	2	107	161	0.0
CP008925.1	h6.sal.bam	other	4038595	4038595	0	+	2	1	108	163	2.0
CP008925.1	h6.sal.bam	other	4038596	4038596	0	+	4	0	112	163	2.6666666666666665
CP008925.1	h6.sal.bam	other	4038597	4038597	0	+	0	2	108	163	0.0
CP008925.1	h6.sal.bam	GAAC	4038598	4038598	4038606	+	1	1	108	164	0.6666666666666666
CP008925.1	h6.sal.bam	other	4038599	4038599	0	+	4	1	111	165	2.0
CP008925.1	h6.sal.bam	GAAC	4038600	4038600	4038606	+	2	1	112	164	1.0
CP008925.1	h6.sal.bam	other	4038601	4038601	0	+	2	1	111	164	1.0
CP008925.1	h6.sal.bam	other	4038602	4038602	0	+	1	0	112	166	0.5
CP008925.1	h6.sal.bam	other	4038603	4038603	0	+	1	7	113	166	0.5
CP008925.1	h6.sal.bam	other	4038604	4038604	0	+	4	3	116	161	2.0
CP008925.1	h6.sal.bam	other	4038605	4038605	0	+	1	2	117	159	0.5
CP008925.1	h6.sal.bam	other	4038606	4038606	0	+	2	3	115	159	1.0
CP008925.1	h6.sal.bam	other	4038607	4038607	0	+	0	1	114	159	0.0
CP008925.1	h6.sal.bam	other	4038608	4038608	0	+	0	0	113	162	0.0
CP008925.1	h6.sal.bam	other	4038609	4038609	0	+	1	7	114	166	0.5
CP008925.1	h6.sal.bam	other	4038610	4038610	0	+	1	1	115	161	0.5
CP008925.1	h6.sal.bam	other	4038611	4038611	0	+	2	2	116	167	1.0
CP008925.1	h6.sal.bam	other	4038612	4038612	0	+	2	2	118	166	1.0
CP008925.1	h6.sal.bam	other	4038613	4038613	0	+	4	1	119	166	2.0
CP008925.1	h6.sal.bam	other	4038614	4038614	0	+	2	8	120	168	1.0
CP008925.1	h6.sal.bam	GAAC	4038615	4038615	4038606	+	4	3	123	162	2.0
CP008925.1	h6.sal.bam	other	4038616	4038616	0	+	2	0	121	159	1.0
CP008925.1	h6.sal.bam	GAAC	4038617	4038617	4038606	+	3	0	124	162	1.5
CP008925.1	h6.sal.bam	other	4038618	4038618	0	+	4	0	125	162	2.0
CP008925.1	h6.sal.bam	other	4038619	4038619	0	+	2	2	127	162	1.0
CP008925.1	h6.sal.bam	other	4038620	4038620	0	+	2	5	127	160	1.0
CP008925.1	h6.sal.bam	other	4038621	4038621	0	+	1	4	120	159	0.5
CP008925.1	h6.sal.bam	other	4038622	4038622	0	+	0	8	120	156	0.0
CP008925.1	h6.sal.bam	other	4038623	4038623	0	+	1	3	121	150	0.5
CP008925.1	h6.sal.bam	other	4038624	4038624	0	+	6	4	127	147	3.0
CP008925.1	h6.sal.bam	other	4038625	4038625	0	+	1	1	127	143	0.5
CP008925.1	h6.sal.bam	other	4038626	4038626	0	+	6	1	129	148	3.0
CP008925.1	h6.sal.bam	other	4038627	4038627	0	+	3	4	132	151	1.5
CP008925.1	h6.sal.bam	other	4038628	4038628	0	+	0	1	131	150	0.0
CP008925.1	h6.sal.bam	other	4038629	4038629	0	+	1	6	130	150	0.5
CP008925.1	h6.sal.bam	other	4038630	4038630	0	+	3	1	131	148	1.5
CP008925.1	h6.sal.bam	other	4038631	4038631	0	+	2	1	132	149	1.0
CP008925.1	h6.sal.bam	other	4038632	4038632	0	+	5	1	136	148	2.5
CP008925.1	h6.sal.bam	other	4038633	4038633	0	+	2	0	137	147	1.0
CP008925.1	h6.sal.bam	other	4038634	4038634	0	+	1	3	138	147	0.5
CP008925.1	h6.sal.bam	other	4038635	4038635	0	+	0	1	137	145	0.0
CP008925.1	h6.sal.bam	other	4038636	4038636	0	+	1	1	138	150	0.5
CP008925.1	h6.sal.bam	other	4038637	4038637	0	+	3	1	136	155	1.5
CP008925.1	h6.sal.bam	other	4038638	4038638	0	+	3	2	139	154	1.5
CP008925.1	h6.sal.bam	other	4038639	4038639	0	+	1	0	138	153	0.5
CP008925.1	h6.sal.bam	other	4038640	4038640	0	+	1	1	137	154	0.5
CP008925.1	h6.sal.bam	other	4038641	4038641	0	+	0	0	136	155	0.0
CP008925.1	h6.sal.bam	other	4038642	4038642	0	+	2	4	130	157	1.0
CP008925.1	h6.sal.bam	other	4038643	4038643	0	+	0	5	130	154	0.0
CP008925.1	h6.sal.bam	other	4038644	4038644	0	+	1	3	131	149	0.5
CP008925.1	h6.sal.bam	other	4038645	4038645	0	+	3	2	134	146	1.5
CP008925.1	h6.sal.bam	other	4038646	4038646	0	+	2	2	133	144	1.0
CP008925.1	h6.sal.bam	other	4038647	4038647	0	+	3	1	133	147	1.5
CP008925.1	h6.sal.bam	other	4038648	4038648	0	+	1	1	134	147	0.5
CP008925.1	h6.sal.bam	other	4038649	4038649	0	+	2	1	136	147	1.0
CP008925.1	h6.sal.bam	other	4038650	4038650	0	+	0	0	135	146	0.0
CP008925.1	h6.sal.bam	other	4038651	4038651	0	+	3	4	138	149	1.5
CP008925.1	h6.sal.bam	other	4038652	4038652	0	+	3	2	131	145	1.5
CP008925.1	h6.sal.bam	other	4038653	4038653	0	+	4	0	135	144	2.0
CP008925.1	h6.sal.bam	other	4038654	4038654	0	+	1	1	134	144	0.5
CP008925.1	h6.sal.bam	other	4038655	4038655	0	+	5	1	139	143	2.5
CP008925.1	h6.sal.bam	other	4038656	4038656	0	+	2	0	141	142	1.0
CP008925.1	h6.sal.bam	other	4038657	4038657	0	+	0	4	138	145	0.0
CP008925.1	h6.sal.bam	other	4038658	4038658	0	+	1	1	138	143	0.5
CP008925.1	h6.sal.bam	other	4038659	4038659	0	+	2	1	140	142	1.0
CP008925.1	h6.sal.bam	other	4038660	4038660	0	+	2	1	141	144	1.0
CP008925.1	h6.sal.bam	other	4038661	4038661	0	+	0	8	140	144	0.0
CP008925.1	h6.sal.bam	other	4038662	4038662	0	+	3	2	142	140	1.5
CP008925.1	h6.sal.bam	other	4038663	4038663	0	+	0	3	138	138	0.0
CP008925.1	h6.sal.bam	other	4038664	4038664	0	+	4	3	141	137	2.0
CP008925.1	h6.sal.bam	other	4038665	4038665	0	+	0	1	139	134	0.0
CP008925.1	h6.sal.bam	other	4038666	4038666	0	+	0	7	138	135	0.0
CP008925.1	h6.sal.bam	other	4038667	4038667	0	+	2	2	138	131	1.0
CP008925.1	h6.sal.bam	other	4038668	4038668	0	+	2	1	140	129	1.3333333333333333
CP008925.1	h6.sal.bam	other	4038669	4038669	0	+	3	5	143	130	2.0
CP008925.1	h6.sal.bam	other	4038670	4038670	0	+	0	1	141	126	0.0
CP008925.1	h6.sal.bam	other	4038671	4038671	0	+	2	2	139	125	1.3333333333333333
CP008925.1	h6.sal.bam	other	4038672	4038672	0	+	0	2	139	123	0.0
CP008925.1	h6.sal.bam	other	4038673	4038673	0	+	1	0	139	123	0.6666666666666666
CP008925.1	h6.sal.bam	GAAC	4038674	4038674	4038682	+	1	0	136	123	1.0
CP008925.1	h6.sal.bam	other	4038675	4038675	0	+	4	1	138	128	4.0
CP008925.1	h6.sal.bam	GAAC	4038676	4038676	4038682	+	2	3	138	131	2.0
CP008925.1	h6.sal.bam	other	4038677	4038677	0	+	1	0	138	132	1.0
CP008925.1	h6.sal.bam	other	4038678	4038678	0	+	1	2	138	132	1.0
CP008925.1	h6.sal.bam	other	4038679	4038679	0	+	4	1	139	130	4.0
CP008925.1	h6.sal.bam	other	4038680	4038680	0	+	0	2	138	136	0.0
CP008925.1	h6.sal.bam	other	4038681	4038681	0	+	0	4	135	136	0.0
CP008925.1	h6.sal.bam	other	4038682	4038682	0	+	2	5	137	140	2.0
CP008925.1	h6.sal.bam	other	4038683	4038683	0	+	2	4	138	136	2.0
CP008925.1	h6.sal.bam	other	4038684	4038684	0	+	2	1	139	135	2.0
CP008925.1	h6.sal.bam	other	4038685	4038685	0	+	1	8	140	134	1.0
CP008925.1	h6.sal.bam	other	4038686	4038686	0	+	2	1	137	126	2.0
CP008925.1	h6.sal.bam	other	4038687	4038687	0	+	0	2	131	137	0.0
CP008925.1	h6.sal.bam	other	4038688	4038688	0	+	3	3	134	137	3.0
CP008925.1	h6.sal.bam	other	4038689	4038689	0	+	2	2	134	137	2.0
CP008925.1	h6.sal.bam	other	4038690	4038690	0	+	0	0	129	135	0.0
CP008925.1	h6.sal.bam	GAAC	4038691	4038691	4038682	+	3	3	131	136	3.0
CP008925.1	h6.sal.bam	other	4038692	4038692	0	+	4	0	130	133	4.0
CP008925.1	h6.sal.bam	GAAC	4038693	4038693	4038682	+	0	1	127	134	0.0
CP008925.1	h6.sal.bam	other	4038694	4038694	0	+	5	3	132	133	5.0
CP008925.1	h6.sal.bam	other	4038695	4038695	0	+	2	0	132	133	2.0
CP008925.1	h6.sal.bam	other	4038696	4038696	0	+	0	3	132	137	0.0
CP008925.1	h6.sal.bam	other	4038697	4038697	0	+	4	2	136	134	4.0
CP008925.1	h6.sal.bam	other	4038698	4038698	0	+	1	2	133	132	1.0
CP008925.1	h6.sal.bam	other	4038699	4038699	0	+	1	2	131	138	1.0
CP008925.1	h6.sal.bam	other	4038700	4038700	0	+	1	2	127	137	1.0
CP008925.1	h6.sal.bam	other	4038701	4038701	0	+	1	3	128	135	1.0
CP008925.1	h6.sal.bam	other	4038702	4038702	0	+	3	3	128	133	3.0
CP008925.1	h6.sal.bam	other	4038703	4038703	0	+	0	1	128	134	0.0
CP008925.1	h6.sal.bam	other	4038704	4038704	0	+	1	3	128	135	1.0
CP008925.1	h6.sal.bam	other	4038705	4038705	0	+	1	2	126	134	1.0
CP008925.1	h6.sal.bam	other	4038706	4038706	0	+	2	1	125	134	2.0
CP008925.1	h6.sal.bam	other	4038707	4038707	0	+	3	3	120	134	3.0
CP008925.1	h6.sal.bam	other	4038708	4038708	0	+	0	3	120	131	0.0
CP008925.1	h6.sal.bam	other	4038709	4038709	0	+	1	0	121	128	1.0
CP008925.1	h6.sal.bam	other	4038710	4038710	0	+	4	0	123	131	4.0
CP008925.1	h6.sal.bam	other	4038711	4038711	0	+	5	5	128	134	5.0
CP008925.1	h6.sal.bam	other	4038712	4038712	0	+	0	1	125	132	0.0
CP008925.1	h6.sal.bam	GAAC	4038713	4038713	4038721	+	1	1	124	132	1.0
CP008925.1	h6.sal.bam	other	4038714	4038714	0	+	2	1	125	134	2.0
CP008925.1	h6.sal.bam	GAAC	4038715	4038715	4038721	+	6	0	131	138	6.0
CP008925.1	h6.sal.bam	other	4038716	4038716	0	+	0	2	128	139	0.0
CP008925.1	h6.sal.bam	other	4038717	4038717	0	+	1	2	129	138	1.0
CP008925.1	h6.sal.bam	other	4038718	4038718	0	+	0	0	129	137	0.0
CP008925.1	h6.sal.bam	other	4038719	4038719	0	+	3	0	131	140	3.0
CP008925.1	h6.sal.bam	other	4038720	4038720	0	+	2	3	130	142	2.0
CP008925.1	h6.sal.bam	other	4038721	4038721	0	+	1	2	129	139	1.0
CP008925.1	h6.sal.bam	other	4038722	4038722	0	+	0	0	126	140	0.0
CP008925.1	h6.sal.bam	other	4038723	4038723	0	+	0	1	124	140	0.0
CP008925.1	h6.sal.bam	other	4038724	4038724	0	+	0	2	124	142	0.0
CP008925.1	h6.sal.bam	other	4038725	4038725	0	+	1	1	123	141	1.0
CP008925.1	h6.sal.bam	other	4038726	4038726	0	+	0	0	120	141	0.0
CP008925.1	h6.sal.bam	other	4038727	4038727	0	+	4	1	118	143	4.0
CP008925.1	h6.sal.bam	other	4038728	4038728	0	+	0	0	118	144	0.0
CP008925.1	h6.sal.bam	other	4038729	4038729	0	+	2	0	120	144	2.0
CP008925.1	h6.sal.bam	GAAC	4038730	4038730	4038721	+	0	2	115	149	0.0
CP008925.1	h6.sal.bam	other	4038731	4038731	0	+	1	1	114	149	1.0
CP008925.1	h6.sal.bam	GAAC	4038732	4038732	4038721	+	1	2	115	148	1.0
CP008925.1	h6.sal.bam	other	4038733	4038733	0	+	5	2	119	146	5.0
CP008925.1	h6.sal.bam	other	4038734	4038734	0	+	1	2	116	147	1.0
CP008925.1	h6.sal.bam	other	4038735	4038735	0	+	1	0	116	147	1.0
CP008925.1	h6.sal.bam	other	4038736	4038736	0	+	3	4	119	148	3.0
CP008925.1	h6.sal.bam	other	4038737	4038737	0	+	2	0	115	145	2.0
CP008925.1	h6.sal.bam	other	4038738	4038738	0	+	2	2	117	145	2.0
CP008925.1	h6.sal.bam	other	4038739	4038739	0	+	1	2	116	146	1.0
CP008925.1	h6.sal.bam	other	4038740	4038740	0	+	0	3	116	147	0.0
CP008925.1	h6.sal.bam	other	4038741	4038741	0	+	2	0	111	145	2.0
CP008925.1	h6.sal.bam	other	4038742	4038742	0	+	0	1	108	145	0.0
CP008925.1	h6.sal.bam	other	4038743	4038743	0	+	1	2	108	144	1.0
CP008925.1	h6.sal.bam	other	4038744	4038744	0	+	3	0	111	148	3.0
CP008925.1	h6.sal.bam	other	4038745	4038745	0	+	1	0	112	148	1.0
CP008925.1	h6.sal.bam	other	4038746	4038746	0	+	0	2	111	150	0.0
CP008925.1	h6.sal.bam	other	4038747	4038747	0	+	2	0	112	150	2.0
CP008925.1	h6.sal.bam	other	4038748	4038748	0	+	2	6	114	150	2.0
CP008925.1	h6.sal.bam	other	4038749	4038749	0	+	1	4	115	145	1.0
CP008925.1	h6.sal.bam	other	4038750	4038750	0	+	0	1	105	142	0.0
CP008925.1	h6.sal.bam	other	4038751	4038751	0	+	1	3	106	142	1.0
CP008925.1	h6.sal.bam	other	4038752	4038752	0	+	2	2	106	139	2.0
CP008925.1	h6.sal.bam	other	4038753	4038753	0	+	0	5	106	139	0.0
CP008925.1	h6.sal.bam	other	4038754	4038754	0	+	3	2	109	134	3.0
CP008925.1	h6.sal.bam	other	4038755	4038755	0	+	6	1	115	132	6.0
CP008925.1	h6.sal.bam	other	4038756	4038756	0	+	4	7	119	132	4.0
CP008925.1	h6.sal.bam	other	4038757	4038757	0	+	2	1	119	128	2.0
CP008925.1	h6.sal.bam	other	4038758	4038758	0	+	4	2	121	129	4.0
CP008925.1	h6.sal.bam	other	4038759	4038759	0	+	5	5	122	129	5.0
CP008925.1	h6.sal.bam	other	4038760	4038760	0	+	3	0	123	124	3.0
CP008925.1	h6.sal.bam	other	4038761	4038761	0	+	1	7	124	124	1.0
CP008925.1	h6.sal.bam	other	4038762	4038762	0	+	1	2	124	120	1.0
CP008925.1	h6.sal.bam	other	4038763	4038763	0	+	2	3	126	124	2.0
CP008925.1	h6.sal.bam	other	4038764	4038764	0	+	1	0	125	123	1.0
CP008925.1	h6.sal.bam	other	4038765	4038765	0	+	0	1	123	125	0.0
CP008925.1	h6.sal.bam	other	4038766	4038766	0	+	0	0	118	126	0.0
CP008925.1	h6.sal.bam	other	4038767	4038767	0	+	1	1	118	130	1.0
CP008925.1	h6.sal.bam	other	4038768	4038768	0	+	1	3	113	129	1.0
CP008925.1	h6.sal.bam	other	4038769	4038769	0	+	2	0	113	126	2.0
CP008925.1	h6.sal.bam	other	4038770	4038770	0	+	3	5	112	126	3.0
CP008925.1	h6.sal.bam	other	4038771	4038771	0	+	2	3	114	126	2.0
CP008925.1	h6.sal.bam	other	4038772	4038772	0	+	1	1	112	124	1.0
CP008925.1	h6.sal.bam	other	4038773	4038773	0	+	1	3	113	127	1.0
CP008925.1	h6.sal.bam	other	4038774	4038774	0	+	5	1	116	128	5.0
CP008925.1	h6.sal.bam	other	4038775	4038775	0	+	1	2	117	134	1.0
CP008925.1	h6.sal.bam	other	4038776	4038776	0	+	2	3	116	135	2.0
CP008925.1	h6.sal.bam	other	4038777	4038777	0	+	1	1	117	135	1.0
CP008925.1	h6.sal.bam	other	4038778	4038778	0	+	0	1	116	136	0.0
CP008925.1	h6.sal.bam	other	4038779	4038779	0	+	2	2	118	138	2.0
CP008925.1	h6.sal.bam	other	4038780	4038780	0	+	2	2	115	136	2.0
CP008925.1	h6.sal.bam	other	4038781	4038781	0	+	4	1	118	135	4.0
CP008925.1	h6.sal.bam	other	4038782	4038782	0	+	0	2	118	134	0.0
CP008925.1	h6.sal.bam	other	4038783	4038783	0	+	3	2	120	132	3.0
CP008925.1	h6.sal.bam	other	4038784	4038784	0	+	0	0	120	136	0.0
CP008925.1	h6.sal.bam	other	4038785	4038785	0	+	2	3	119	136	2.0
CP008925.1	h6.sal.bam	other	4038786	4038786	0	+	0	3	110	138	0.0
CP008925.1	h6.sal.bam	other	4038787	4038787	0	+	0	1	108	136	0.0
CP008925.1	h6.sal.bam	other	4038788	4038788	0	+	2	3	110	135	2.0
CP008925.1	h6.sal.bam	other	4038789	4038789	0	+	1	4	111	132	1.0
CP008925.1	h6.sal.bam	other	4038790	4038790	0	+	5	3	111	128	5.0
CP008925.1	h6.sal.bam	other	4038791	4038791	0	+	1	1	112	125	1.0
CP008925.1	h6.sal.bam	other	4038792	4038792	0	+	0	0	112	124	0.0
CP008925.1	h6.sal.bam	other	4038793	4038793	0	+	1	3	112	125	1.0
CP008925.1	h6.sal.bam	other	4038794	4038794	0	+	0	2	112	122	0.0
CP008925.1	h6.sal.bam	other	4038795	4038795	0	+	3	1	115	131	3.0
CP008925.1	h6.sal.bam	other	4038796	4038796	0	+	1	2	116	130	1.0
CP008925.1	h6.sal.bam	other	4038797	4038797	0	+	1	1	117	128	1.0
CP008925.1	h6.sal.bam	other	4038798	4038798	0	+	2	2	119	132	2.0
CP008925.1	h6.sal.bam	other	4038799	4038799	0	+	4	1	121	133	4.0
CP008925.1	h6.sal.bam	other	4038800	4038800	0	+	1	1	121	134	1.0
CP008925.1	h6.sal.bam	other	4038801	4038801	0	+	2	2	123	133	2.0
CP008925.1	h6.sal.bam	other	4038802	4038802	0	+	3	1	124	131	3.0
CP008925.1	h6.sal.bam	other	4038803	4038803	0	+	1	3	123	133	0.6666666666666666
CP008925.1	h6.sal.bam	other	4038804	4038804	0	+	0	4	123	130	0.0
CP008925.1	h6.sal.bam	other	4038805	4038805	0	+	0	1	123	126	0.0
CP008925.1	h6.sal.bam	other	4038806	4038806	0	+	0	1	122	125	0.0
CP008925.1	h6.sal.bam	other	4038807	4038807	0	+	0	1	120	129	0.0
CP008925.1	h6.sal.bam	other	4038808	4038808	0	+	1	1	116	129	1.0
CP008925.1	h6.sal.bam	other	4038809	4038809	0	+	3	2	118	130	3.0
CP008925.1	h6.sal.bam	other	4038810	4038810	0	+	1	2	119	128	1.0
CP008925.1	h6.sal.bam	other	4038811	4038811	0	+	4	1	121	127	4.0
CP008925.1	h6.sal.bam	other	4038812	4038812	0	+	2	2	121	126	2.0
CP008925.1	h6.sal.bam	other	4038813	4038813	0	+	1	3	120	124	1.0
CP008925.1	h6.sal.bam	other	4038814	4038814	0	+	3	0	122	125	3.0
CP008925.1	h6.sal.bam	other	4038815	4038815	0	+	1	1	123	126	1.0
CP008925.1	h6.sal.bam	other	4038816	4038816	0	+	2	2	122	125	2.0
CP008925.1	h6.sal.bam	other	4038817	4038817	0	+	3	3	125	125	3.0
CP008925.1	h6.sal.bam	other	4038818	4038818	0	+	1	1	122	123	1.0
CP008925.1	h6.sal.bam	other	4038819	4038819	0	+	2	1	124	122	2.0
CP008925.1	h6.sal.bam	other	4038820	4038820	0	+	1	1	124	124	1.0
CP008925.1	h6.sal.bam	other	4038821	4038821	0	+	1	2	125	127	1.0
CP008925.1	h6.sal.bam	other	4038822	4038822	0	+	3	1	126	134	3.0
CP008925.1	h6.sal.bam	other	4038823	4038823	0	+	1	0	125	133	1.0
CP008925.1	h6.sal.bam	other	4038824	4038824	0	+	0	1	124	134	0.0
CP008925.1	h6.sal.bam	other	4038825	4038825	0	+	0	1	124	134	0.0
CP008925.1	h6.sal.bam	other	4038826	4038826	0	+	1	2	124	136	1.0
CP008925.1	h6.sal.bam	other	4038827	4038827	0	+	0	0	122	134	0.0
CP008925.1	h6.sal.bam	other	4038828	4038828	0	+	3	0	125	134	3.0
CP008925.1	h6.sal.bam	other	4038829	4038829	0	+	0	0	122	134	0.0
CP008925.1	h6.sal.bam	other	4038830	4038830	0	+	1	1	119	142	1.0
CP008925.1	h6.sal.bam	other	4038831	4038831	0	+	0	3	114	141	0.0
CP008925.1	h6.sal.bam	other	4038832	4038832	0	+	2	2	110	140	2.0
CP008925.1	h6.sal.bam	other	4038833	4038833	0	+	2	1	104	143	2.0
CP008925.1	h6.sal.bam	other	4038834	4038834	0	+	3	0	107	142	3.0
CP008925.1	h6.sal.bam	other	4038835	4038835	0	+	4	0	110	149	4.0
CP008925.1	h6.sal.bam	other	4038836	4038836	0	+	4	3	112	150	4.0
CP008925.1	h6.sal.bam	other	4038837	4038837	0	+	0	6	112	147	0.0
CP008925.1	h6.sal.bam	other	4038838	4038838	0	+	2	2	112	144	2.0
CP008925.1	h6.sal.bam	other	4038839	4038839	0	+	1	2	113	145	1.0
CP008925.1	h6.sal.bam	other	4038840	4038840	0	+	2	3	115	146	2.0
CP008925.1	h6.sal.bam	other	4038841	4038841	0	+	2	3	117	148	2.0
CP008925.1	h6.sal.bam	other	4038842	4038842	0	+	2	0	118	148	2.0
CP008925.1	h6.sal.bam	other	4038843	4038843	0	+	1	1	118	148	1.0
CP008925.1	h6.sal.bam	other	4038844	4038844	0	+	6	2	122	152	6.0
CP008925.1	h6.sal.bam	other	4038845	4038845	0	+	6	2	125	150	6.0
CP008925.1	h6.sal.bam	other	4038846	4038846	0	+	4	1	127	150	4.0
CP008925.1	h6.sal.bam	other	4038847	4038847	0	+	5	5	129	150	5.0
CP008925.1	h6.sal.bam	other	4038848	4038848	0	+	0	3	128	145	0.0
CP008925.1	h6.sal.bam	other	4038849	4038849	0	+	3	7	128	144	3.0
CP008925.1	h6.sal.bam	other	4038850	4038850	0	+	1	3	128	143	1.0
CP008925.1	h6.sal.bam	other	4038851	4038851	0	+	0	3	126	142	0.0
CP008925.1	h6.sal.bam	other	4038852	4038852	0	+	7	3	132	139	7.0
CP008925.1	h6.sal.bam	other	4038853	4038853	0	+	3	3	135	138	3.0
CP008925.1	h6.sal.bam	other	4038854	4038854	0	+	1	0	134	136	1.0
CP008925.1	h6.sal.bam	other	4038855	4038855	0	+	3	1	135	141	3.0
CP008925.1	h6.sal.bam	other	4038856	4038856	0	+	1	3	132	142	1.0
CP008925.1	h6.sal.bam	other	4038857	4038857	0	+	5	3	137	139	5.0
CP008925.1	h6.sal.bam	other	4038858	4038858	0	+	2	0	136	136	2.0
CP008925.1	h6.sal.bam	other	4038859	4038859	0	+	4	3	140	136	4.0
CP008925.1	h6.sal.bam	other	4038860	4038860	0	+	2	2	140	133	2.0
CP008925.1	h6.sal.bam	other	4038861	4038861	0	+	1	1	140	136	1.0
CP008925.1	h6.sal.bam	other	4038862	4038862	0	+	3	0	143	134	3.0
CP008925.1	h6.sal.bam	other	4038863	4038863	0	+	1	2	142	146	1.0
CP008925.1	h6.sal.bam	other	4038864	4038864	0	+	0	0	141	145	0.0
CP008925.1	h6.sal.bam	other	4038865	4038865	0	+	1	4	138	148	1.0
CP008925.1	h6.sal.bam	other	4038866	4038866	0	+	1	2	138	147	1.0
CP008925.1	h6.sal.bam	other	4038867	4038867	0	+	1	0	139	145	1.0
CP008925.1	h6.sal.bam	other	4038868	4038868	0	+	5	2	143	146	5.0
CP008925.1	h6.sal.bam	other	4038869	4038869	0	+	5	1	148	149	5.0
CP008925.1	h6.sal.bam	other	4038870	4038870	0	+	3	3	147	148	2.0
CP008925.1	h6.sal.bam	other	4038871	4038871	0	+	0	0	145	148	0.0
CP008925.1	h6.sal.bam	other	4038872	4038872	0	+	0	2	144	148	0.0
CP008925.1	h6.sal.bam	other	4038873	4038873	0	+	1	4	140	149	0.6666666666666666
CP008925.1	h6.sal.bam	other	4038874	4038874	0	+	1	1	141	147	0.6666666666666666
CP008925.1	h6.sal.bam	other	4038875	4038875	0	+	1	0	142	148	0.5
CP008925.1	h6.sal.bam	other	4038876	4038876	0	+	4	0	144	150	2.0
CP008925.1	h6.sal.bam	other	4038877	4038877	0	+	1	3	141	152	0.5
CP008925.1	h6.sal.bam	other	4038878	4038878	0	+	0	1	141	151	0.0
CP008925.1	h6.sal.bam	other	4038879	4038879	0	+	1	3	142	151	0.5
CP008925.1	h6.sal.bam	other	4038880	4038880	0	+	1	1	143	150	0.5
CP008925.1	h6.sal.bam	other	4038881	4038881	0	+	3	1	146	151	1.5
CP008925.1	h6.sal.bam	other	4038882	4038882	0	+	0	1	146	151	0.0
CP008925.1	h6.sal.bam	other	4038883	4038883	0	+	1	2	144	153	0.5
CP008925.1	h6.sal.bam	other	4038884	4038884	0	+	0	1	143	151	0.0
CP008925.1	h6.sal.bam	other	4038885	4038885	0	+	1	1	143	151	1.0
CP008925.1	h6.sal.bam	other	4038886	4038886	0	+	3	1	140	152	3.0
CP008925.1	h6.sal.bam	other	4038887	4038887	0	+	1	1	134	152	0.6666666666666666
CP008925.1	h6.sal.bam	other	4038888	4038888	0	+	0	2	134	151	0.0
CP008925.1	h6.sal.bam	other	4038889	4038889	0	+	2	1	136	151	1.3333333333333333
CP008925.1	h6.sal.bam	other	4038890	4038890	0	+	2	0	138	150	1.3333333333333333
CP008925.1	h6.sal.bam	other	4038891	4038891	0	+	1	2	134	156	1.0
CP008925.1	h6.sal.bam	other	4038892	4038892	0	+	2	2	136	155	2.0
CP008925.1	h6.sal.bam	other	4038893	4038893	0	+	2	2	138	156	2.0
CP008925.1	h6.sal.bam	other	4038894	4038894	0	+	0	4	135	155	0.0
CP008925.1	h6.sal.bam	other	4038895	4038895	0	+	3	4	138	155	3.0
CP008925.1	h6.sal.bam	GAAC	4038896	4038896	4038904	+	0	4	138	151	0.0
CP008925.1	h6.sal.bam	other	4038897	4038897	0	+	1	1	136	152	1.0
CP008925.1	h6.sal.bam	GAAC	4038898	4038898	4038904	+	1	1	137	151	1.0
CP008925.1	h6.sal.bam	other	4038899	4038899	0	+	2	0	139	150	2.0
CP008925.1	h6.sal.bam	other	4038900	4038900	0	+	2	3	141	153	2.0
CP008925.1	h6.sal.bam	other	4038901	4038901	0	+	2	7	142	151	2.0
CP008925.1	h6.sal.bam	other	4038902	4038902	0	+	1	0	141	144	1.0
CP008925.1	h6.sal.bam	other	4038903	4038903	0	+	1	1	139	152	1.0
CP008925.1	h6.sal.bam	other	4038904	4038904	0	+	5	0	144	151	5.0
CP008925.1	h6.sal.bam	other	4038905	4038905	0	+	1	1	144	152	1.0
CP008925.1	h6.sal.bam	other	4038906	4038906	0	+	2	1	144	152	2.0
CP008925.1	h6.sal.bam	other	4038907	4038907	0	+	1	5	145	154	1.0
CP008925.1	h6.sal.bam	other	4038908	4038908	0	+	3	0	145	157	3.0
CP008925.1	h6.sal.bam	other	4038909	4038909	0	+	3	7	144	157	3.0
CP008925.1	h6.sal.bam	other	4038910	4038910	0	+	7	1	143	154	7.0
CP008925.1	h6.sal.bam	other	4038911	4038911	0	+	1	3	144	153	1.0
CP008925.1	h6.sal.bam	other	4038912	4038912	0	+	3	0	145	155	3.0
CP008925.1	h6.sal.bam	GAAC	4038913	4038913	4038904	+	1	3	144	155	1.0
CP008925.1	h6.sal.bam	other	4038914	4038914	0	+	1	3	143	152	1.0
CP008925.1	h6.sal.bam	GAAC	4038915	4038915	4038904	+	5	6	148	159	5.0
CP008925.1	h6.sal.bam	other	4038916	4038916	0	+	4	2	151	154	4.0
CP008925.1	h6.sal.bam	other	4038917	4038917	0	+	3	0	149	155	3.0
CP008925.1	h6.sal.bam	other	4038918	4038918	0	+	5	5	154	155	5.0
CP008925.1	h6.sal.bam	other	4038919	4038919	0	+	2	1	150	153	2.0
CP008925.1	h6.sal.bam	other	4038920	4038920	0	+	4	1	147	154	4.0
CP008925.1	h6.sal.bam	other	4038921	4038921	0	+	1	2	148	153	1.0
CP008925.1	h6.sal.bam	other	4038922	4038922	0	+	1	0	147	156	1.0
CP008925.1	h6.sal.bam	other	4038923	4038923	0	+	2	2	146	157	2.0
CP008925.1	h6.sal.bam	other	4038924	4038924	0	+	0	4	145	158	0.0
CP008925.1	h6.sal.bam	other	4038925	4038925	0	+	2	2	147	154	2.0
CP008925.1	h6.sal.bam	other	4038926	4038926	0	+	1	0	147	156	1.0
CP008925.1	h6.sal.bam	other	4038927	4038927	0	+	1	2	142	157	1.0
CP008925.1	h6.sal.bam	other	4038928	4038928	0	+	3	2	141	158	3.0
CP008925.1	h6.sal.bam	other	4038929	4038929	0	+	1	4	142	156	1.0
CP008925.1	h6.sal.bam	other	4038930	4038930	0	+	6	2	145	157	4.0
CP008925.1	h6.sal.bam	other	4038931	4038931	0	+	1	0	145	155	1.0
CP008925.1	h6.sal.bam	other	4038932	4038932	0	+	4	0	144	155	2.6666666666666665
CP008925.1	h6.sal.bam	other	4038933	4038933	0	+	1	6	143	164	0.5
CP008925.1	h6.sal.bam	other	4038934	4038934	0	+	1	5	140	159	0.5
CP008925.1	h6.sal.bam	other	4038935	4038935	0	+	0	5	138	155	0.0
CP008925.1	h6.sal.bam	other	4038936	4038936	0	+	4	1	141	155	2.0
CP008925.1	h6.sal.bam	other	4038937	4038937	0	+	3	1	141	154	1.5
CP008925.1	h6.sal.bam	other	4038938	4038938	0	+	5	0	145	157	2.5
CP008925.1	h6.sal.bam	other	4038939	4038939	0	+	0	3	145	157	0.0
CP008925.1	h6.sal.bam	other	4038940	4038940	0	+	2	3	144	157	1.0
CP008925.1	h6.sal.bam	other	4038941	4038941	0	+	1	0	145	154	0.5
CP008925.1	h6.sal.bam	other	4038942	4038942	0	+	0	1	144	154	0.0
CP008925.1	h6.sal.bam	other	4038943	4038943	0	+	3	5	141	154	1.5
CP008925.1	h6.sal.bam	other	4038944	4038944	0	+	1	0	137	154	0.5
CP008925.1	h6.sal.bam	other	4038945	4038945	0	+	2	3	137	154	1.0
CP008925.1	h6.sal.bam	other	4038946	4038946	0	+	0	0	137	151	0.0
CP008925.1	h6.sal.bam	other	4038947	4038947	0	+	1	3	138	151	0.5
CP008925.1	h6.sal.bam	other	4038948	4038948	0	+	5	1	142	148	2.5
CP008925.1	h6.sal.bam	other	4038949	4038949	0	+	1	2	141	147	0.5
CP008925.1	h6.sal.bam	other	4038950	4038950	0	+	2	2	142	146	1.0
CP008925.1	h6.sal.bam	other	4038951	4038951	0	+	2	2	141	145	1.0
CP008925.1	h6.sal.bam	other	4038952	4038952	0	+	2	2	142	149	1.0
CP008925.1	h6.sal.bam	other	4038953	4038953	0	+	1	2	142	149	0.5
CP008925.1	h6.sal.bam	other	4038954	4038954	0	+	1	2	139	147	0.5
CP008925.1	h6.sal.bam	other	4038955	4038955	0	+	1	1	140	147	0.5
CP008925.1	h6.sal.bam	other	4038956	4038956	0	+	0	1	140	150	0.0
CP008925.1	h6.sal.bam	other	4038957	4038957	0	+	0	3	139	150	0.0
CP008925.1	h6.sal.bam	other	4038958	4038958	0	+	2	0	141	148	1.0
CP008925.1	h6.sal.bam	other	4038959	4038959	0	+	0	1	141	149	0.0
CP008925.1	h6.sal.bam	other	4038960	4038960	0	+	2	2	139	156	1.0
CP008925.1	h6.sal.bam	other	4038961	4038961	0	+	1	1	139	155	0.5
CP008925.1	h6.sal.bam	other	4038962	4038962	0	+	3	1	142	155	1.5
CP008925.1	h6.sal.bam	other	4038963	4038963	0	+	2	1	142	154	1.0
CP008925.1	h6.sal.bam	other	4038964	4038964	0	+	1	5	143	155	0.5
CP008925.1	h6.sal.bam	GAAC	4038965	4038965	4038973	+	0	2	141	150	0.0
CP008925.1	h6.sal.bam	other	4038966	4038966	0	+	4	1	142	148	2.0
CP008925.1	h6.sal.bam	GAAC	4038967	4038967	4038973	+	3	3	143	147	1.5
CP008925.1	h6.sal.bam	other	4038968	4038968	0	+	1	1	142	144	0.5
CP008925.1	h6.sal.bam	other	4038969	4038969	0	+	1	3	143	144	0.5
CP008925.1	h6.sal.bam	other	4038970	4038970	0	+	2	2	142	141	1.0
CP008925.1	h6.sal.bam	other	4038971	4038971	0	+	0	3	142	141	0.0
CP008925.1	h6.sal.bam	other	4038972	4038972	0	+	4	2	145	143	2.0
CP008925.1	h6.sal.bam	other	4038973	4038973	0	+	1	1	144	141	0.5
CP008925.1	h6.sal.bam	other	4038974	4038974	0	+	2	0	144	142	1.0
CP008925.1	h6.sal.bam	other	4038975	4038975	0	+	3	1	145	143	1.5
CP008925.1	h6.sal.bam	other	4038976	4038976	0	+	2	3	147	142	1.0
CP008925.1	h6.sal.bam	other	4038977	4038977	0	+	2	5	148	139	1.0
CP008925.1	h6.sal.bam	other	4038978	4038978	0	+	1	0	148	139	0.5
CP008925.1	h6.sal.bam	other	4038979	4038979	0	+	1	1	144	139	0.5
CP008925.1	h6.sal.bam	other	4038980	4038980	0	+	4	1	147	138	2.0
CP008925.1	h6.sal.bam	other	4038981	4038981	0	+	1	3	144	141	0.5
CP008925.1	h6.sal.bam	GAAC	4038982	4038982	4038973	+	2	8	146	138	1.0
CP008925.1	h6.sal.bam	other	4038983	4038983	0	+	4	1	147	130	2.0
CP008925.1	h6.sal.bam	GAAC	4038984	4038984	4038973	+	3	3	147	137	1.5
CP008925.1	h6.sal.bam	other	4038985	4038985	0	+	0	2	140	136	0.0
CP008925.1	h6.sal.bam	other	4038986	4038986	0	+	2	3	141	135	1.0
CP008925.1	h6.sal.bam	other	4038987	4038987	0	+	0	7	138	133	0.0
CP008925.1	h6.sal.bam	other	4038988	4038988	0	+	3	3	140	126	1.5
CP008925.1	h6.sal.bam	other	4038989	4038989	0	+	3	1	137	125	1.5
CP008925.1	h6.sal.bam	other	4038990	4038990	0	+	2	1	138	127	1.0
CP008925.1	h6.sal.bam	other	4038991	4038991	0	+	3	3	136	126	1.5
CP008925.1	h6.sal.bam	other	4038992	4038992	0	+	2	2	131	127	1.0
CP008925.1	h6.sal.bam	other	4038993	4038993	0	+	3	3	133	125	1.5
CP008925.1	h6.sal.bam	other	4038994	4038994	0	+	3	1	134	124	1.5
CP008925.1	h6.sal.bam	other	4038995	4038995	0	+	2	3	133	126	1.0
CP008925.1	h6.sal.bam	other	4038996	4038996	0	+	1	4	132	123	0.5
CP008925.1	h6.sal.bam	other	4038997	4038997	0	+	2	0	132	119	1.0
CP008925.1	h6.sal.bam	other	4038998	4038998	0	+	2	3	134	120	1.0
CP008925.1	h6.sal.bam	other	4038999	4038999	0	+	0	0	134	117	0.0
CP008925.1	h6.sal.bam	other	4039000	4039000	0	+	4	4	136	120	2.0
CP008925.1	h6.sal.bam	other	4039001	4039001	0	+	1	1	136	116	0.5
CP008925.1	h6.sal.bam	other	4039002	4039002	0	+	3	3	139	119	1.5
CP008925.1	h6.sal.bam	other	4039003	4039003	0	+	1	3	137	124	0.5
CP008925.1	h6.sal.bam	other	4039004	4039004	0	+	0	2	132	123	0.0
CP008925.1	h6.sal.bam	other	4039005	4039005	0	+	0	3	132	126	0.0
CP008925.1	h6.sal.bam	other	4039006	4039006	0	+	2	5	133	126	1.0
CP008925.1	h6.sal.bam	other	4039007	4039007	0	+	3	1	132	123	1.5
CP008925.1	h6.sal.bam	other	4039008	4039008	0	+	4	1	135	124	2.0
CP008925.1	h6.sal.bam	other	4039009	4039009	0	+	2	2	135	131	1.0
CP008925.1	h6.sal.bam	other	4039010	4039010	0	+	0	4	135	132	0.0
CP008925.1	h6.sal.bam	other	4039011	4039011	0	+	1	3	133	128	0.5
CP008925.1	h6.sal.bam	other	4039012	4039012	0	+	5	2	130	128	2.5
CP008925.1	h6.sal.bam	other	4039013	4039013	0	+	0	1	130	126	0.0
CP008925.1	h6.sal.bam	other	4039014	4039014	0	+	4	2	133	130	2.0
CP008925.1	h6.sal.bam	other	4039015	4039015	0	+	2	0	133	131	1.0
CP008925.1	h6.sal.bam	other	4039016	4039016	0	+	1	1	134	133	0.5
CP008925.1	h6.sal.bam	other	4039017	4039017	0	+	2	1	136	132	1.0
CP008925.1	h6.sal.bam	other	4039018	4039018	0	+	0	2	133	132	0.0
CP008925.1	h6.sal.bam	other	4039019	4039019	0	+	3	0	135	132	1.5
CP008925.1	h6.sal.bam	other	4039020	4039020	0	+	2	0	134	134	1.0
CP008925.1	h6.sal.bam	other	4039021	4039021	0	+	1	1	135	134	0.5
CP008925.1	h6.sal.bam	other	4039022	4039022	0	+	6	1	139	136	3.0
CP008925.1	h6.sal.bam	other	4039023	4039023	0	+	2	3	137	135	1.0
CP008925.1	h6.sal.bam	other	4039024	4039024	0	+	3	1	139	138	1.5
CP008925.1	h6.sal.bam	other	4039025	4039025	0	+	3	0	138	140	1.5
CP008925.1	h6.sal.bam	other	4039026	4039026	0	+	1	3	139	142	0.5
CP008925.1	h6.sal.bam	other	4039027	4039027	0	+	1	3	139	139	0.5
CP008925.1	h6.sal.bam	other	4039028	4039028	0	+	5	6	143	138	2.5
CP008925.1	h6.sal.bam	other	4039029	4039029	0	+	2	6	144	135	1.0
CP008925.1	h6.sal.bam	other	4039030	4039030	0	+	3	1	146	131	1.5
CP008925.1	h6.sal.bam	other	4039031	4039031	0	+	3	0	149	130	1.5
CP008925.1	h6.sal.bam	other	4039032	4039032	0	+	1	1	149	130	0.5
CP008925.1	h6.sal.bam	other	4039033	4039033	0	+	3	2	151	131	1.5
CP008925.1	h6.sal.bam	other	4039034	4039034	0	+	0	5	151	129	0.0
CP008925.1	h6.sal.bam	other	4039035	4039035	0	+	2	1	151	131	1.0
CP008925.1	h6.sal.bam	other	4039036	4039036	0	+	0	1	150	130	0.0
CP008925.1	h6.sal.bam	other	4039037	4039037	0	+	0	3	147	130	0.0
CP008925.1	h6.sal.bam	other	4039038	4039038	0	+	0	2	145	130	0.0
CP008925.1	h6.sal.bam	other	4039039	4039039	0	+	3	2	147	130	1.5
CP008925.1	h6.sal.bam	other	4039040	4039040	0	+	0	0	143	128	0.0
CP008925.1	h6.sal.bam	other	4039041	4039041	0	+	1	1	141	132	0.5
CP008925.1	h6.sal.bam	other	4039042	4039042	0	+	2	1	143	137	1.0
CP008925.1	h6.sal.bam	other	4039043	4039043	0	+	1	1	144	136	0.5
CP008925.1	h6.sal.bam	other	4039044	4039044	0	+	2	5	145	139	1.0
CP008925.1	h6.sal.bam	other	4039045	4039045	0	+	0	3	143	140	0.0
CP008925.1	h6.sal.bam	other	4039046	4039046	0	+	1	0	139	141	0.5
CP008925.1	h6.sal.bam	other	4039047	4039047	0	+	4	1	143	142	2.0
CP008925.1	h6.sal.bam	other	4039048	4039048	0	+	0	0	143	140	0.0
CP008925.1	h6.sal.bam	other	4039049	4039049	0	+	3	1	144	144	1.5
CP008925.1	h6.sal.bam	other	4039050	4039050	0	+	0	1	141	145	0.0
CP008925.1	h6.sal.bam	other	4039051	4039051	0	+	0	2	136	148	0.0
CP008925.1	h6.sal.bam	other	4039052	4039052	0	+	0	3	135	148	0.0
CP008925.1	h6.sal.bam	other	4039053	4039053	0	+	5	5	140	145	2.5
CP008925.1	h6.sal.bam	other	4039054	4039054	0	+	2	0	141	140	1.0
CP008925.1	h6.sal.bam	other	4039055	4039055	0	+	3	0	140	141	1.5
CP008925.1	h6.sal.bam	other	4039056	4039056	0	+	0	3	139	142	0.0
CP008925.1	h6.sal.bam	other	4039057	4039057	0	+	2	2	139	143	1.0
CP008925.1	h6.sal.bam	other	4039058	4039058	0	+	4	3	140	143	2.0
CP008925.1	h6.sal.bam	other	4039059	4039059	0	+	3	3	140	140	1.5
CP008925.1	h6.sal.bam	other	4039060	4039060	0	+	1	1	141	141	0.5
CP008925.1	h6.sal.bam	other	4039061	4039061	0	+	1	2	140	141	0.5
CP008925.1	h6.sal.bam	other	4039062	4039062	0	+	0	1	140	139	0.0
CP008925.1	h6.sal.bam	other	4039063	4039063	0	+	3	0	140	141	1.5
CP008925.1	h6.sal.bam	other	4039064	4039064	0	+	0	5	137	142	0.0
CP008925.1	h6.sal.bam	other	4039065	4039065	0	+	3	3	138	138	1.5
CP008925.1	h6.sal.bam	other	4039066	4039066	0	+	2	1	137	136	1.0
CP008925.1	h6.sal.bam	other	4039067	4039067	0	+	4	1	138	135	2.0
CP008925.1	h6.sal.bam	other	4039068	4039068	0	+	7	1	143	140	3.5
CP008925.1	h6.sal.bam	other	4039069	4039069	0	+	2	0	141	139	1.0
CP008925.1	h6.sal.bam	other	4039070	4039070	0	+	1	0	141	139	0.5
CP008925.1	h6.sal.bam	other	4039071	4039071	0	+	1	0	141	141	0.5
CP008925.1	h6.sal.bam	other	4039072	4039072	0	+	1	0	140	142	0.5
CP008925.1	h6.sal.bam	other	4039073	4039073	0	+	4	1	142	144	2.0
CP008925.1	h6.sal.bam	other	4039074	4039074	0	+	1	2	143	143	0.5
CP008925.1	h6.sal.bam	other	4039075	4039075	0	+	6	1	144	143	3.0
CP008925.1	h6.sal.bam	other	4039076	4039076	0	+	0	2	144	142	0.0
CP008925.1	h6.sal.bam	other	4039077	4039077	0	+	1	0	142	141	0.5
CP008925.1	h6.sal.bam	other	4039078	4039078	0	+	5	4	146	141	2.5
CP008925.1	h6.sal.bam	other	4039079	4039079	0	+	3	0	149	137	1.5
CP008925.1	h6.sal.bam	other	4039080	4039080	0	+	0	1	149	145	0.0
CP008925.1	h6.sal.bam	other	4039081	4039081	0	+	0	2	143	145	0.0
CP008925.1	h6.sal.bam	other	4039082	4039082	0	+	0	2	140	143	0.0
CP008925.1	h6.sal.bam	other	4039083	4039083	0	+	3	8	143	143	1.5
CP008925.1	h6.sal.bam	other	4039084	4039084	0	+	5	3	145	136	2.5
CP008925.1	h6.sal.bam	other	4039085	4039085	0	+	3	0	148	134	1.5
CP008925.1	h6.sal.bam	other	4039086	4039086	0	+	1	3	149	134	0.5
CP008925.1	h6.sal.bam	other	4039087	4039087	0	+	2	2	144	132	1.0
CP008925.1	h6.sal.bam	other	4039088	4039088	0	+	0	2	144	130	0.0
CP008925.1	h6.sal.bam	other	4039089	4039089	0	+	2	3	144	131	1.0
CP008925.1	h6.sal.bam	other	4039090	4039090	0	+	2	2	144	129	1.0
CP008925.1	h6.sal.bam	other	4039091	4039091	0	+	3	1	146	127	1.5
CP008925.1	h6.sal.bam	other	4039092	4039092	0	+	4	0	148	127	2.0
CP008925.1	h6.sal.bam	other	4039093	4039093	0	+	2	2	150	129	1.0
CP008925.1	h6.sal.bam	other	4039094	4039094	0	+	4	2	148	129	2.0
CP008925.1	h6.sal.bam	other	4039095	4039095	0	+	0	1	148	127	0.0
CP008925.1	h6.sal.bam	other	4039096	4039096	0	+	3	2	144	126	1.5
CP008925.1	h6.sal.bam	other	4039097	4039097	0	+	1	5	145	124	0.5
CP008925.1	h6.sal.bam	other	4039098	4039098	0	+	2	1	145	124	1.0
CP008925.1	h6.sal.bam	other	4039099	4039099	0	+	1	3	143	124	0.5
CP008925.1	h6.sal.bam	other	4039100	4039100	0	+	2	2	143	122	1.0
CP008925.1	h6.sal.bam	other	4039101	4039101	0	+	5	0	147	124	2.5
CP008925.1	h6.sal.bam	other	4039102	4039102	0	+	2	2	148	124	1.0
CP008925.1	h6.sal.bam	other	4039103	4039103	0	+	2	3	145	125	1.0
CP008925.1	h6.sal.bam	other	4039104	4039104	0	+	0	2	143	126	0.0
CP008925.1	h6.sal.bam	other	4039105	4039105	0	+	0	2	140	130	0.0
CP008925.1	h6.sal.bam	other	4039106	4039106	0	+	0	4	137	128	0.0
CP008925.1	h6.sal.bam	other	4039107	4039107	0	+	3	0	139	125	1.5
CP008925.1	h6.sal.bam	other	4039108	4039108	0	+	3	2	139	127	1.5
CP008925.1	h6.sal.bam	other	4039109	4039109	0	+	3	1	142	125	1.5
CP008925.1	h6.sal.bam	other	4039110	4039110	0	+	4	1	144	127	2.0
CP008925.1	h6.sal.bam	other	4039111	4039111	0	+	1	2	145	126	0.5
CP008925.1	h6.sal.bam	other	4039112	4039112	0	+	1	1	146	130	0.5
CP008925.1	h6.sal.bam	other	4039113	4039113	0	+	2	1	148	132	1.0
CP008925.1	h6.sal.bam	other	4039114	4039114	0	+	3	0	148	135	1.5
CP008925.1	h6.sal.bam	other	4039115	4039115	0	+	0	6	148	135	0.0
CP008925.1	h6.sal.bam	other	4039116	4039116	0	+	1	4	147	131	0.5
CP008925.1	h6.sal.bam	other	4039117	4039117	0	+	1	4	147	127	0.5
CP008925.1	h6.sal.bam	other	4039118	4039118	0	+	0	2	144	123	0.0
CP008925.1	h6.sal.bam	other	4039119	4039119	0	+	4	4	148	125	2.0
CP008925.1	h6.sal.bam	other	4039120	4039120	0	+	0	4	147	123	0.0
CP008925.1	h6.sal.bam	other	4039121	4039121	0	+	2	2	148	119	1.0
CP008925.1	h6.sal.bam	other	4039122	4039122	0	+	2	2	146	120	1.0
CP008925.1	h6.sal.bam	other	4039123	4039123	0	+	1	2	147	123	0.5
CP008925.1	h6.sal.bam	other	4039124	4039124	0	+	1	3	145	121	0.5
CP008925.1	h6.sal.bam	other	4039125	4039125	0	+	2	1	147	118	1.0
CP008925.1	h6.sal.bam	other	4039126	4039126	0	+	1	2	147	117	0.5
CP008925.1	h6.sal.bam	other	4039127	4039127	0	+	1	0	143	120	0.5
CP008925.1	h6.sal.bam	other	4039128	4039128	0	+	2	0	145	123	1.0
CP008925.1	h6.sal.bam	other	4039129	4039129	0	+	2	1	145	126	1.0
CP008925.1	h6.sal.bam	other	4039130	4039130	0	+	2	1	142	126	1.0
CP008925.1	h6.sal.bam	other	4039131	4039131	0	+	1	4	143	130	0.5
CP008925.1	h6.sal.bam	other	4039132	4039132	0	+	0	2	143	126	0.0
CP008925.1	h6.sal.bam	other	4039133	4039133	0	+	0	0	136	124	0.0
CP008925.1	h6.sal.bam	other	4039134	4039134	0	+	1	5	137	125	0.5
CP008925.1	h6.sal.bam	other	4039135	4039135	0	+	2	0	139	120	1.0
CP008925.1	h6.sal.bam	GAAC	4039136	4039136	4039144	+	0	1	138	120	0.0
CP008925.1	h6.sal.bam	other	4039137	4039137	0	+	1	2	139	120	0.5
CP008925.1	h6.sal.bam	GAAC	4039138	4039138	4039144	+	3	2	139	118	1.5
CP008925.1	h6.sal.bam	other	4039139	4039139	0	+	1	0	137	119	0.5
CP008925.1	h6.sal.bam	other	4039140	4039140	0	+	3	1	140	121	1.5
CP008925.1	h6.sal.bam	other	4039141	4039141	0	+	2	6	139	121	1.0
CP008925.1	h6.sal.bam	other	4039142	4039142	0	+	1	0	133	119	0.5
CP008925.1	h6.sal.bam	other	4039143	4039143	0	+	2	0	130	124	1.0
CP008925.1	h6.sal.bam	other	4039144	4039144	0	+	8	2	136	125	4.0
CP008925.1	h6.sal.bam	other	4039145	4039145	0	+	3	0	137	127	1.5
CP008925.1	h6.sal.bam	other	4039146	4039146	0	+	1	1	136	127	0.5
CP008925.1	h6.sal.bam	other	4039147	4039147	0	+	4	2	140	126	2.0
CP008925.1	h6.sal.bam	other	4039148	4039148	0	+	1	1	138	124	0.5
CP008925.1	h6.sal.bam	other	4039149	4039149	0	+	2	1	139	127	1.0
CP008925.1	h6.sal.bam	other	4039150	4039150	0	+	1	1	135	126	0.5
CP008925.1	h6.sal.bam	other	4039151	4039151	0	+	3	1	137	130	1.5
CP008925.1	h6.sal.bam	other	4039152	4039152	0	+	2	1	139	132	1.0
CP008925.1	h6.sal.bam	GAAC	4039153	4039153	4039144	+	0	4	135	135	0.0
CP008925.1	h6.sal.bam	other	4039154	4039154	0	+	1	2	133	132	0.5
CP008925.1	h6.sal.bam	GAAC	4039155	4039155	4039144	+	3	1	136	131	1.5
CP008925.1	h6.sal.bam	other	4039156	4039156	0	+	1	0	137	131	0.5
CP008925.1	h6.sal.bam	other	4039157	4039157	0	+	0	2	137	137	0.0
CP008925.1	h6.sal.bam	other	4039158	4039158	0	+	2	2	133	138	1.0
CP008925.1	h6.sal.bam	other	4039159	4039159	0	+	7	1	136	138	3.5
CP008925.1	h6.sal.bam	other	4039160	4039160	0	+	6	0	137	137	4.0
CP008925.1	h6.sal.bam	other	4039161	4039161	0	+	6	1	143	137	4.0
CP008925.1	h6.sal.bam	other	4039162	4039162	0	+	1	1	142	136	0.6666666666666666
CP008925.1	h6.sal.bam	other	4039163	4039163	0	+	2	2	142	150	1.3333333333333333
CP008925.1	h6.sal.bam	other	4039164	4039164	0	+	0	1	142	150	0.0
CP008925.1	h6.sal.bam	other	4039165	4039165	0	+	2	0	137	151	2.0
CP008925.1	h6.sal.bam	other	4039166	4039166	0	+	3	1	140	158	3.0
CP008925.1	h6.sal.bam	other	4039167	4039167	0	+	2	3	142	157	2.0
CP008925.1	h6.sal.bam	other	4039168	4039168	0	+	4	1	144	156	4.0
CP008925.1	h6.sal.bam	other	4039169	4039169	0	+	0	0	140	162	0.0
CP008925.1	h6.sal.bam	other	4039170	4039170	0	+	0	0	138	162	0.0
CP008925.1	h6.sal.bam	other	4039171	4039171	0	+	3	3	140	167	3.0
CP008925.1	h6.sal.bam	other	4039172	4039172	0	+	1	2	139	168	1.0
CP008925.1	h6.sal.bam	other	4039173	4039173	0	+	0	1	138	166	0.0
CP008925.1	h6.sal.bam	other	4039174	4039174	0	+	1	1	139	172	1.0
CP008925.1	h6.sal.bam	other	4039175	4039175	0	+	2	4	139	173	2.0
CP008925.1	h6.sal.bam	other	4039176	4039176	0	+	2	2	136	170	2.0
CP008925.1	h6.sal.bam	other	4039177	4039177	0	+	1	4	135	175	1.0
CP008925.1	h6.sal.bam	other	4039178	4039178	0	+	1	1	134	171	1.0
CP008925.1	h6.sal.bam	other	4039179	4039179	0	+	0	6	134	171	0.0
CP008925.1	h6.sal.bam	other	4039180	4039180	0	+	7	0	140	169	7.0
CP008925.1	h6.sal.bam	other	4039181	4039181	0	+	2	1	142	172	2.0
CP008925.1	h6.sal.bam	other	4039182	4039182	0	+	2	2	141	173	2.0
CP008925.1	h6.sal.bam	other	4039183	4039183	0	+	6	0	144	179	6.0
CP008925.1	h6.sal.bam	other	4039184	4039184	0	+	0	3	141	179	0.0
CP008925.1	h6.sal.bam	other	4039185	4039185	0	+	1	3	138	178	1.0
CP008925.1	h6.sal.bam	other	4039186	4039186	0	+	2	2	139	177	1.3333333333333333
CP008925.1	h6.sal.bam	other	4039187	4039187	0	+	1	3	140	175	0.5
CP008925.1	h6.sal.bam	other	4039188	4039188	0	+	2	4	140	176	1.0
CP008925.1	h6.sal.bam	other	4039189	4039189	0	+	2	2	139	174	1.0
CP008925.1	h6.sal.bam	other	4039190	4039190	0	+	0	0	139	172	0.0
CP008925.1	h6.sal.bam	other	4039191	4039191	0	+	2	0	139	173	1.0
CP008925.1	h6.sal.bam	other	4039192	4039192	0	+	1	0	140	176	0.5
CP008925.1	h6.sal.bam	other	4039193	4039193	0	+	2	4	142	177	1.3333333333333333
CP008925.1	h6.sal.bam	other	4039194	4039194	0	+	3	2	140	177	3.0
CP008925.1	h6.sal.bam	other	4039195	4039195	0	+	2	0	140	177	2.0
CP008925.1	h6.sal.bam	other	4039196	4039196	0	+	2	3	142	178	2.0
CP008925.1	h6.sal.bam	other	4039197	4039197	0	+	1	5	140	177	1.0
CP008925.1	h6.sal.bam	other	4039198	4039198	0	+	1	0	140	175	1.0
CP008925.1	h6.sal.bam	other	4039199	4039199	0	+	0	0	140	178	0.0
CP008925.1	h6.sal.bam	other	4039200	4039200	0	+	6	0	144	181	6.0
CP008925.1	h6.sal.bam	other	4039201	4039201	0	+	2	6	145	184	2.0
CP008925.1	h6.sal.bam	other	4039202	4039202	0	+	1	5	145	179	1.0
CP008925.1	h6.sal.bam	other	4039203	4039203	0	+	0	2	143	175	0.0
CP008925.1	h6.sal.bam	other	4039204	4039204	0	+	5	1	144	173	3.3333333333333335
CP008925.1	h6.sal.bam	other	4039205	4039205	0	+	2	3	145	172	1.3333333333333333
CP008925.1	h6.sal.bam	other	4039206	4039206	0	+	3	0	148	177	1.5
CP008925.1	h6.sal.bam	other	4039207	4039207	0	+	0	0	148	181	0.0
CP008925.1	h6.sal.bam	other	4039208	4039208	0	+	0	1	147	181	0.0
CP008925.1	h6.sal.bam	other	4039209	4039209	0	+	1	0	148	180	0.5
CP008925.1	h6.sal.bam	other	4039210	4039210	0	+	1	0	147	180	0.5
CP008925.1	h6.sal.bam	other	4039211	4039211	0	+	1	1	148	184	0.5
CP008925.1	h6.sal.bam	other	4039212	4039212	0	+	0	1	147	186	0.0
CP008925.1	h6.sal.bam	other	4039213	4039213	0	+	3	4	147	187	2.0
CP008925.1	h6.sal.bam	other	4039214	4039214	0	+	1	0	143	183	0.6666666666666666
CP008925.1	h6.sal.bam	other	4039215	4039215	0	+	1	1	144	183	0.6666666666666666
CP008925.1	h6.sal.bam	other	4039216	4039216	0	+	0	5	141	183	0.0
CP008925.1	h6.sal.bam	other	4039217	4039217	0	+	0	5	131	179	0.0
CP008925.1	h6.sal.bam	other	4039218	4039218	0	+	0	2	131	176	0.0
CP008925.1	h6.sal.bam	other	4039219	4039219	0	+	1	4	132	176	1.0
CP008925.1	h6.sal.bam	other	4039220	4039220	0	+	4	0	135	173	4.0
CP008925.1	h6.sal.bam	other	4039221	4039221	0	+	3	1	136	176	3.0
CP008925.1	h6.sal.bam	other	4039222	4039222	0	+	1	2	134	175	1.0
CP008925.1	h6.sal.bam	other	4039223	4039223	0	+	1	0	134	173	1.0
CP008925.1	h6.sal.bam	other	4039224	4039224	0	+	1	1	133	177	1.0
CP008925.1	h6.sal.bam	other	4039225	4039225	0	+	4	4	136	176	4.0
CP008925.1	h6.sal.bam	other	4039226	4039226	0	+	1	4	134	172	1.0
CP008925.1	h6.sal.bam	other	4039227	4039227	0	+	0	5	133	176	0.0
CP008925.1	h6.sal.bam	other	4039228	4039228	0	+	0	2	133	173	0.0
CP008925.1	h6.sal.bam	other	4039229	4039229	0	+	0	0	132	171	0.0
CP008925.1	h6.sal.bam	other	4039230	4039230	0	+	2	3	131	174	2.0
CP008925.1	h6.sal.bam	other	4039231	4039231	0	+	3	3	133	174	3.0
CP008925.1	h6.sal.bam	other	4039232	4039232	0	+	0	3	132	173	0.0
CP008925.1	h6.sal.bam	other	4039233	4039233	0	+	4	2	133	172	4.0
CP008925.1	h6.sal.bam	other	4039234	4039234	0	+	4	2	128	170	4.0
CP008925.1	h6.sal.bam	other	4039235	4039235	0	+	2	0	126	168	2.0
CP008925.1	h6.sal.bam	other	4039236	4039236	0	+	2	2	123	173	2.0
CP008925.1	h6.sal.bam	other	4039237	4039237	0	+	2	11	122	177	2.0
CP008925.1	h6.sal.bam	other	4039238	4039238	0	+	2	2	124	169	2.0
CP008925.1	h6.sal.bam	other	4039239	4039239	0	+	1	2	125	167	1.0
CP008925.1	h6.sal.bam	other	4039240	4039240	0	+	3	6	126	171	3.0
CP008925.1	h6.sal.bam	other	4039241	4039241	0	+	2	1	120	166	2.0
CP008925.1	h6.sal.bam	other	4039242	4039242	0	+	0	3	120	167	0.0
CP008925.1	h6.sal.bam	other	4039243	4039243	0	+	1	5	121	166	1.0
CP008925.1	h6.sal.bam	other	4039244	4039244	0	+	1	0	122	163	1.0
CP008925.1	h6.sal.bam	other	4039245	4039245	0	+	0	5	118	163	0.0
CP008925.1	h6.sal.bam	other	4039246	4039246	0	+	1	4	119	160	1.0
CP008925.1	h6.sal.bam	other	4039247	4039247	0	+	2	1	121	158	2.0
CP008925.1	h6.sal.bam	other	4039248	4039248	0	+	3	7	124	157	3.0
CP008925.1	h6.sal.bam	other	4039249	4039249	0	+	4	2	127	153	4.0
CP008925.1	h6.sal.bam	other	4039250	4039250	0	+	1	1	125	151	1.0
CP008925.1	h6.sal.bam	other	4039251	4039251	0	+	2	7	125	153	2.0
CP008925.1	h6.sal.bam	other	4039252	4039252	0	+	3	0	128	152	3.0
CP008925.1	h6.sal.bam	other	4039253	4039253	0	+	6	0	132	153	6.0
CP008925.1	h6.sal.bam	other	4039254	4039254	0	+	0	4	125	154	0.0
CP008925.1	h6.sal.bam	other	4039255	4039255	0	+	4	3	126	153	4.0
CP008925.1	h6.sal.bam	other	4039256	4039256	0	+	2	3	128	150	2.0
CP008925.1	h6.sal.bam	other	4039257	4039257	0	+	1	8	127	156	1.0
CP008925.1	h6.sal.bam	other	4039258	4039258	0	+	4	1	126	149	4.0
CP008925.1	h6.sal.bam	other	4039259	4039259	0	+	2	1	128	148	2.0
CP008925.1	h6.sal.bam	other	4039260	4039260	0	+	2	0	129	148	2.0
CP008925.1	h6.sal.bam	other	4039261	4039261	0	+	2	2	129	148	2.0
CP008925.1	h6.sal.bam	other	4039262	4039262	0	+	1	3	129	149	1.0
CP008925.1	h6.sal.bam	other	4039263	4039263	0	+	1	3	128	147	1.0
CP008925.1	h6.sal.bam	other	4039264	4039264	0	+	0	0	126	151	0.0
CP008925.1	h6.sal.bam	other	4039265	4039265	0	+	2	1	128	151	2.0
CP008925.1	h6.sal.bam	other	4039266	4039266	0	+	2	3	128	151	1.3333333333333333
CP008925.1	h6.sal.bam	other	4039267	4039267	0	+	1	1	126	150	0.5
CP008925.1	h6.sal.bam	other	4039268	4039268	0	+	1	4	127	149	0.5
CP008925.1	h6.sal.bam	other	4039269	4039269	0	+	1	0	125	146	0.5
CP008925.1	h6.sal.bam	other	4039270	4039270	0	+	1	1	124	146	0.5
CP008925.1	h6.sal.bam	other	4039271	4039271	0	+	3	2	125	146	1.5
CP008925.1	h6.sal.bam	other	4039272	4039272	0	+	0	3	123	150	0.0
CP008925.1	h6.sal.bam	other	4039273	4039273	0	+	1	6	124	147	0.5
CP008925.1	h6.sal.bam	other	4039274	4039274	0	+	3	0	122	142	1.5
CP008925.1	h6.sal.bam	other	4039275	4039275	0	+	2	3	124	144	1.0
CP008925.1	h6.sal.bam	other	4039276	4039276	0	+	1	1	123	142	0.5
CP008925.1	h6.sal.bam	other	4039277	4039277	0	+	2	1	124	141	1.0
CP008925.1	h6.sal.bam	other	4039278	4039278	0	+	3	3	120	144	1.5
CP008925.1	h6.sal.bam	other	4039279	4039279	0	+	1	3	121	147	0.5
CP008925.1	h6.sal.bam	other	4039280	4039280	0	+	1	2	122	144	0.5
CP008925.1	h6.sal.bam	other	4039281	4039281	0	+	0	4	119	144	0.0
CP008925.1	h6.sal.bam	other	4039282	4039282	0	+	3	0	122	141	1.5
CP008925.1	h6.sal.bam	other	4039283	4039283	0	+	3	3	125	141	1.5
CP008925.1	h6.sal.bam	other	4039284	4039284	0	+	1	1	125	139	0.5
CP008925.1	h6.sal.bam	other	4039285	4039285	0	+	0	3	124	140	0.0
CP008925.1	h6.sal.bam	other	4039286	4039286	0	+	3	1	126	138	1.5
CP008925.1	h6.sal.bam	other	4039287	4039287	0	+	7	2	132	140	3.5
CP008925.1	h6.sal.bam	other	4039288	4039288	0	+	4	0	133	139	2.0
CP008925.1	h6.sal.bam	other	4039289	4039289	0	+	5	1	138	139	2.5
CP008925.1	h6.sal.bam	other	4039290	4039290	0	+	1	0	138	138	0.5
CP008925.1	h6.sal.bam	other	4039291	4039291	0	+	0	2	138	141	0.0
CP008925.1	h6.sal.bam	other	4039292	4039292	0	+	1	1	139	139	0.5
CP008925.1	h6.sal.bam	other	4039293	4039293	0	+	2	2	139	138	1.0
CP008925.1	h6.sal.bam	other	4039294	4039294	0	+	1	1	139	137	0.5
CP008925.1	h6.sal.bam	other	4039295	4039295	0	+	1	3	133	136	0.5
CP008925.1	h6.sal.bam	other	4039296	4039296	0	+	3	4	136	133	1.5
CP008925.1	h6.sal.bam	other	4039297	4039297	0	+	0	0	136	131	0.0
CP008925.1	h6.sal.bam	other	4039298	4039298	0	+	0	0	135	133	0.0
CP008925.1	h6.sal.bam	other	4039299	4039299	0	+	2	1	135	134	1.0
CP008925.1	h6.sal.bam	other	4039300	4039300	0	+	0	2	132	136	0.0
CP008925.1	h6.sal.bam	other	4039301	4039301	0	+	1	5	132	134	0.5
CP008925.1	h6.sal.bam	other	4039302	4039302	0	+	0	1	132	131	0.0
CP008925.1	h6.sal.bam	other	4039303	4039303	0	+	1	0	133	131	0.5
CP008925.1	h6.sal.bam	other	4039304	4039304	0	+	4	3	137	132	2.0
CP008925.1	h6.sal.bam	other	4039305	4039305	0	+	1	3	136	129	0.5
CP008925.1	h6.sal.bam	other	4039306	4039306	0	+	4	2	137	131	2.0
CP008925.1	h6.sal.bam	other	4039307	4039307	0	+	0	2	137	129	0.0
CP008925.1	h6.sal.bam	other	4039308	4039308	0	+	5	4	138	131	2.5
CP008925.1	h6.sal.bam	other	4039309	4039309	0	+	3	1	137	128	1.5
CP008925.1	h6.sal.bam	other	4039310	4039310	0	+	1	1	134	128	0.6666666666666666
CP008925.1	h6.sal.bam	other	4039311	4039311	0	+	5	6	139	127	5.0
CP008925.1	h6.sal.bam	other	4039312	4039312	0	+	1	2	137	125	1.0
CP008925.1	h6.sal.bam	other	4039313	4039313	0	+	2	3	139	123	1.3333333333333333
CP008925.1	h6.sal.bam	other	4039314	4039314	0	+	2	3	140	121	1.3333333333333333
CP008925.1	h6.sal.bam	other	4039315	4039315	0	+	2	2	137	118	2.0
CP008925.1	h6.sal.bam	other	4039316	4039316	0	+	2	2	139	116	2.0
CP008925.1	h6.sal.bam	other	4039317	4039317	0	+	2	2	141	117	1.3333333333333333
CP008925.1	h6.sal.bam	other	4039318	4039318	0	+	3	2	143	118	2.0
CP008925.1	h6.sal.bam	other	4039319	4039319	0	+	1	0	143	118	0.5
CP008925.1	h6.sal.bam	other	4039320	4039320	0	+	6	2	138	120	3.0
CP008925.1	h6.sal.bam	other	4039321	4039321	0	+	3	2	141	119	1.5
CP008925.1	h6.sal.bam	other	4039322	4039322	0	+	1	3	142	119	0.5
CP008925.1	h6.sal.bam	other	4039323	4039323	0	+	1	1	143	116	0.5
CP008925.1	h6.sal.bam	other	4039324	4039324	0	+	3	3	146	119	1.5
CP008925.1	h6.sal.bam	other	4039325	4039325	0	+	2	0	146	116	1.0
CP008925.1	h6.sal.bam	other	4039326	4039326	0	+	1	6	146	116	0.5
CP008925.1	h6.sal.bam	other	4039327	4039327	0	+	2	1	139	112	1.0
CP008925.1	h6.sal.bam	other	4039328	4039328	0	+	1	1	140	111	0.5
CP008925.1	h6.sal.bam	other	4039329	4039329	0	+	4	2	144	113	2.0
CP008925.1	h6.sal.bam	other	4039330	4039330	0	+	2	2	140	111	1.0
CP008925.1	h6.sal.bam	other	4039331	4039331	0	+	1	7	141	109	0.5
CP008925.1	h6.sal.bam	other	4039332	4039332	0	+	1	1	141	102	0.5
CP008925.1	h6.sal.bam	other	4039333	4039333	0	+	3	0	140	102	1.5
CP008925.1	h6.sal.bam	other	4039334	4039334	0	+	1	1	137	102	0.5
CP008925.1	h6.sal.bam	other	4039335	4039335	0	+	2	3	139	101	1.0
CP008925.1	h6.sal.bam	other	4039336	4039336	0	+	2	1	138	98	1.0
CP008925.1	h6.sal.bam	other	4039337	4039337	0	+	1	3	139	100	0.5
CP008925.1	h6.sal.bam	other	4039338	4039338	0	+	1	4	139	100	0.5
CP008925.1	h6.sal.bam	other	4039339	4039339	0	+	2	1	141	96	1.0
CP008925.1	h6.sal.bam	other	4039340	4039340	0	+	1	0	138	95	0.5
CP008925.1	h6.sal.bam	other	4039341	4039341	0	+	4	2	141	97	2.0
CP008925.1	h6.sal.bam	other	4039342	4039342	0	+	1	0	142	95	0.5
CP008925.1	h6.sal.bam	other	4039343	4039343	0	+	0	1	140	101	0.0
CP008925.1	h6.sal.bam	other	4039344	4039344	0	+	1	3	141	100	0.5
CP008925.1	h6.sal.bam	other	4039345	4039345	0	+	1	2	141	100	0.5
CP008925.1	h6.sal.bam	other	4039346	4039346	0	+	4	1	142	98	2.0
CP008925.1	h6.sal.bam	other	4039347	4039347	0	+	1	0	143	97	0.5
CP008925.1	h6.sal.bam	other	4039348	4039348	0	+	2	1	144	105	1.0
CP008925.1	h6.sal.bam	other	4039349	4039349	0	+	2	2	138	105	1.0
CP008925.1	h6.sal.bam	other	4039350	4039350	0	+	4	1	142	108	2.0
CP008925.1	h6.sal.bam	other	4039351	4039351	0	+	2	0	143	108	1.0
CP008925.1	h6.sal.bam	other	4039352	4039352	0	+	0	5	142	108	0.0
CP008925.1	h6.sal.bam	other	4039353	4039353	0	+	3	5	142	103	1.5
CP008925.1	h6.sal.bam	other	4039354	4039354	0	+	1	0	142	98	0.5
CP008925.1	h6.sal.bam	other	4039355	4039355	0	+	2	2	143	100	1.0
CP008925.1	h6.sal.bam	other	4039356	4039356	0	+	5	1	148	100	2.5
CP008925.1	h6.sal.bam	other	4039357	4039357	0	+	2	0	147	99	1.0
CP008925.1	h6.sal.bam	other	4039358	4039358	0	+	2	1	146	99	1.0
CP008925.1	h6.sal.bam	other	4039359	4039359	0	+	0	2	136	100	0.0
CP008925.1	h6.sal.bam	other	4039360	4039360	0	+	1	1	137	98	0.6666666666666666
CP008925.1	h6.sal.bam	other	4039361	4039361	0	+	1	3	134	97	1.0
CP008925.1	h6.sal.bam	other	4039362	4039362	0	+	0	1	134	94	0.0
CP008925.1	h6.sal.bam	other	4039363	4039363	0	+	6	2	140	93	6.0
CP008925.1	h6.sal.bam	other	4039364	4039364	0	+	1	1	137	91	1.0
CP008925.1	h6.sal.bam	other	4039365	4039365	0	+	1	0	137	93	1.0
CP008925.1	h6.sal.bam	other	4039366	4039366	0	+	3	0	140	95	3.0
CP008925.1	h6.sal.bam	other	4039367	4039367	0	+	2	0	140	95	2.0
CP008925.1	h6.sal.bam	other	4039368	4039368	0	+	1	1	140	97	1.0
CP008925.1	h6.sal.bam	other	4039369	4039369	0	+	2	0	141	100	2.0
CP008925.1	h6.sal.bam	other	4039370	4039370	0	+	1	0	139	100	1.0
CP008925.1	h6.sal.bam	other	4039371	4039371	0	+	2	2	141	101	2.0
CP008925.1	h6.sal.bam	other	4039372	4039372	0	+	0	2	141	100	0.0
CP008925.1	h6.sal.bam	other	4039373	4039373	0	+	2	1	143	98	2.0
CP008925.1	h6.sal.bam	other	4039374	4039374	0	+	3	3	144	98	3.0
CP008925.1	h6.sal.bam	other	4039375	4039375	0	+	3	0	147	96	3.0
CP008925.1	h6.sal.bam	other	4039376	4039376	0	+	3	2	149	96	3.0
CP008925.1	h6.sal.bam	other	4039377	4039377	0	+	2	1	150	96	2.0
CP008925.1	h6.sal.bam	other	4039378	4039378	0	+	2	1	150	95	2.0
CP008925.1	h6.sal.bam	other	4039379	4039379	0	+	1	2	147	94	1.0
CP008925.1	h6.sal.bam	other	4039380	4039380	0	+	0	3	147	96	0.0
CP008925.1	h6.sal.bam	other	4039381	4039381	0	+	0	3	143	96	0.0
CP008925.1	h6.sal.bam	other	4039382	4039382	0	+	2	1	145	94	2.0
CP008925.1	h6.sal.bam	other	4039383	4039383	0	+	1	2	141	94	1.0
CP008925.1	h6.sal.bam	other	4039384	4039384	0	+	2	0	140	92	2.0
CP008925.1	h6.sal.bam	other	4039385	4039385	0	+	3	3	142	94	3.0
CP008925.1	h6.sal.bam	other	4039386	4039386	0	+	4	1	140	93	4.0
CP008925.1	h6.sal.bam	other	4039387	4039387	0	+	2	0	141	92	2.0
CP008925.1	h6.sal.bam	other	4039388	4039388	0	+	1	1	140	92	1.0
CP008925.1	h6.sal.bam	other	4039389	4039389	0	+	1	1	137	92	1.0
CP008925.1	h6.sal.bam	other	4039390	4039390	0	+	0	2	137	91	0.0
CP008925.1	h6.sal.bam	other	4039391	4039391	0	+	0	2	137	89	0.0
CP008925.1	h6.sal.bam	other	4039392	4039392	0	+	2	1	136	87	2.0
CP008925.1	h6.sal.bam	other	4039393	4039393	0	+	0	3	134	86	0.0
CP008925.1	h6.sal.bam	other	4039394	4039394	0	+	1	1	134	84	1.0
CP008925.1	h6.sal.bam	other	4039395	4039395	0	+	0	2	128	84	0.0
CP008925.1	h6.sal.bam	other	4039396	4039396	0	+	5	1	130	82	5.0
CP008925.1	h6.sal.bam	other	4039397	4039397	0	+	3	2	132	82	3.0
CP008925.1	h6.sal.bam	other	4039398	4039398	0	+	0	2	131	83	0.0
CP008925.1	h6.sal.bam	other	4039399	4039399	0	+	3	0	129	99	3.0
CP008925.1	h6.sal.bam	other	4039400	4039400	0	+	1	0	129	152	1.0
CP008925.1	h6.sal.bam	other	4039401	4039401	0	+	0	2	129	154	0.0
CP008925.1	h6.sal.bam	other	4039402	4039402	0	+	1	2	128	153	1.0
CP008925.1	h6.sal.bam	other	4039403	4039403	0	+	1	1	127	153	1.0
CP008925.1	h6.sal.bam	other	4039404	4039404	0	+	0	0	124	153	0.0
CP008925.1	h6.sal.bam	other	4039405	4039405	0	+	1	0	123	156	1.0
CP008925.1	h6.sal.bam	other	4039406	4039406	0	+	0	1	122	156	0.0
CP008925.1	h6.sal.bam	other	4039407	4039407	0	+	2	0	123	158	2.0
CP008925.1	h6.sal.bam	other	4039408	4039408	0	+	0	2	119	158	0.0
CP008925.1	h6.sal.bam	other	4039409	4039409	0	+	0	0	119	156	0.0
CP008925.1	h6.sal.bam	other	4039410	4039410	0	+	0	1	117	156	0.0
CP008925.1	h6.sal.bam	other	4039411	4039411	0	+	1	1	115	168	1.0
CP008925.1	h6.sal.bam	other	4039412	4039412	0	+	0	3	114	167	0.0
CP008925.1	h6.sal.bam	other	4039413	4039413	0	+	0	0	113	166	0.0
CP008925.1	h6.sal.bam	other	4039414	4039414	0	+	2	1	112	168	2.0
CP008925.1	h6.sal.bam	other	4039415	4039415	0	+	1	2	112	167	1.0
CP008925.1	h6.sal.bam	other	4039416	4039416	0	+	1	4	110	168	1.0
CP008925.1	h6.sal.bam	other	4039417	4039417	0	+	0	2	109	194	0.0
CP008925.1	h6.sal.bam	other	4039418	4039418	0	+	4	1	113	195	4.0
CP008925.1	h6.sal.bam	other	4039419	4039419	0	+	1	3	113	194	1.0
CP008925.1	h6.sal.bam	other	4039420	4039420	0	+	2	1	110	192	2.0
CP008925.1	h6.sal.bam	other	4039421	4039421	0	+	0	4	110	194	0.0
CP008925.1	h6.sal.bam	other	4039422	4039422	0	+	2	4	111	191	2.0
CP008925.1	h6.sal.bam	other	4039423	4039423	0	+	0	1	107	187	0.0
CP008925.1	h6.sal.bam	other	4039424	4039424	0	+	3	3	110	187	3.0
CP008925.1	h6.sal.bam	other	4039425	4039425	0	+	2	0	107	184	2.0
CP008925.1	h6.sal.bam	other	4039426	4039426	0	+	0	0	105	184	0.0
CP008925.1	h6.sal.bam	other	4039427	4039427	0	+	1	0	106	190	1.0
CP008925.1	h6.sal.bam	other	4039428	4039428	0	+	1	0	104	191	1.0
CP008925.1	h6.sal.bam	other	4039429	4039429	0	+	0	2	103	192	0.0
CP008925.1	h6.sal.bam	other	4039430	4039430	0	+	0	2	100	190	0.0
CP008925.1	h6.sal.bam	other	4039431	4039431	0	+	1	0	94	193	1.0
CP008925.1	h6.sal.bam	other	4039432	4039432	0	+	3	0	97	193	3.0
CP008925.1	h6.sal.bam	other	4039433	4039433	0	+	1	2	97	194	1.0
CP008925.1	h6.sal.bam	other	4039434	4039434	0	+	3	0	100	192	3.0
CP008925.1	h6.sal.bam	other	4039435	4039435	0	+	2	0	101	192	2.0
CP008925.1	h6.sal.bam	other	4039436	4039436	0	+	0	0	100	192	0.0
CP008925.1	h6.sal.bam	other	4039437	4039437	0	+	1	0	95	193	1.0
CP008925.1	h6.sal.bam	other	4039438	4039438	0	+	1	1	96	193	1.0
CP008925.1	h6.sal.bam	other	4039439	4039439	0	+	1	2	96	192	1.0
CP008925.1	h6.sal.bam	other	4039440	4039440	0	+	2	1	97	199	2.0
CP008925.1	h6.sal.bam	other	4039441	4039441	0	+	2	1	97	200	2.0
CP008925.1	h6.sal.bam	other	4039442	4039442	0	+	2	1	93	201	2.0
CP008925.1	h6.sal.bam	other	4039443	4039443	0	+	2	4	95	200	2.0
CP008925.1	h6.sal.bam	other	4039444	4039444	0	+	1	0	94	196	1.0
CP008925.1	h6.sal.bam	other	4039445	4039445	0	+	0	1	94	198	0.0
CP008925.1	h6.sal.bam	other	4039446	4039446	0	+	1	1	95	199	1.0
CP008925.1	h6.sal.bam	other	4039447	4039447	0	+	1	0	96	198	1.0
CP008925.1	h6.sal.bam	other	4039448	4039448	0	+	3	1	97	200	3.0
CP008925.1	h6.sal.bam	other	4039449	4039449	0	+	1	1	95	200	1.0
CP008925.1	h6.sal.bam	other	4039450	4039450	0	+	4	1	97	200	4.0
CP008925.1	h6.sal.bam	other	4039451	4039451	0	+	0	1	94	201	0.0
CP008925.1	h6.sal.bam	other	4039452	4039452	0	+	2	1	94	200	2.0
CP008925.1	h6.sal.bam	other	4039453	4039453	0	+	0	1	92	204	0.0
CP008925.1	h6.sal.bam	other	4039454	4039454	0	+	1	2	91	204	1.0
CP008925.1	h6.sal.bam	other	4039455	4039455	0	+	5	3	96	202	5.0
CP008925.1	h6.sal.bam	other	4039456	4039456	0	+	0	1	96	200	0.0
CP008925.1	h6.sal.bam	other	4039457	4039457	0	+	1	1	96	199	1.0
CP008925.1	h6.sal.bam	other	4039458	4039458	0	+	0	0	95	199	0.0
CP008925.1	h6.sal.bam	other	4039459	4039459	0	+	1	2	94	199	1.0
CP008925.1	h6.sal.bam	other	4039460	4039460	0	+	1	2	92	199	1.0
CP008925.1	h6.sal.bam	other	4039461	4039461	0	+	4	0	90	199	4.0
CP008925.1	h6.sal.bam	other	4039462	4039462	0	+	0	0	89	200	0.0
CP008925.1	h6.sal.bam	other	4039463	4039463	0	+	0	1	88	204	0.0
CP008925.1	h6.sal.bam	other	4039464	4039464	0	+	1	0	89	205	1.0
CP008925.1	h6.sal.bam	other	4039465	4039465	0	+	1	0	90	205	1.0
CP008925.1	h6.sal.bam	other	4039466	4039466	0	+	0	0	88	207	0.0
CP008925.1	h6.sal.bam	other	4039467	4039467	0	+	0	0	88	207	0.0
CP008925.1	h6.sal.bam	other	4039468	4039468	0	+	2	1	90	209	2.0
CP008925.1	h6.sal.bam	other	4039469	4039469	0	+	0	2	89	208	0.0
CP008925.1	h6.sal.bam	other	4039470	4039470	0	+	1	0	90	206	1.0
CP008925.1	h6.sal.bam	other	4039471	4039471	0	+	3	1	88	211	3.0
CP008925.1	h6.sal.bam	other	4039472	4039472	0	+	0	3	85	211	0.0
CP008925.1	h6.sal.bam	other	4039473	4039473	0	+	2	19	87	209	2.0
CP008925.1	h6.sal.bam	GTTC	4039474	4039474	4039482	+	0	56	82	194	0.0
CP008925.1	h6.sal.bam	other	4039475	4039475	0	+	2	1	84	138	2.0
CP008925.1	h6.sal.bam	GTTC	4039476	4039476	4039482	+	145	1	229	142	145.0
CP008925.1	h6.sal.bam	other	4039477	4039477	0	+	0	2	228	142	0.0
CP008925.1	h6.sal.bam	other	4039478	4039478	0	+	2	1	229	141	2.0
CP008925.1	h6.sal.bam	other	4039479	4039479	0	+	0	3	229	142	0.0
CP008925.1	h6.sal.bam	other	4039480	4039480	0	+	0	2	229	139	0.0
CP008925.1	h6.sal.bam	other	4039481	4039481	0	+	3	1	232	138	3.0
CP008925.1	h6.sal.bam	other	4039482	4039482	0	+	3	1	233	139	3.0
CP008925.1	h6.sal.bam	other	4039483	4039483	0	+	13	0	246	138	13.0
CP008925.1	h6.sal.bam	other	4039484	4039484	0	+	3	10	249	140	3.0
CP008925.1	h6.sal.bam	other	4039485	4039485	0	+	1	2	249	130	1.0
CP008925.1	h6.sal.bam	other	4039486	4039486	0	+	1	1	249	128	1.0
CP008925.1	h6.sal.bam	other	4039487	4039487	0	+	1	1	250	131	1.0
CP008925.1	h6.sal.bam	other	4039488	4039488	0	+	0	2	250	131	0.0
CP008925.1	h6.sal.bam	other	4039489	4039489	0	+	0	0	248	129	0.0
CP008925.1	h6.sal.bam	other	4039490	4039490	0	+	2	2	249	129	2.0
CP008925.1	h6.sal.bam	GTTC	4039491	4039491	4039482	+	0	31	248	129	0.0
CP008925.1	h6.sal.bam	other	4039492	4039492	0	+	3	3	248	98	3.0
CP008925.1	h6.sal.bam	GTTC	4039493	4039493	4039482	+	38	0	283	97	38.0
CP008925.1	h6.sal.bam	other	4039494	4039494	0	+	4	1	287	97	4.0
CP008925.1	h6.sal.bam	other	4039495	4039495	0	+	0	2	285	97	0.0
CP008925.1	h6.sal.bam	other	4039496	4039496	0	+	1	0	286	96	1.0
CP008925.1	h6.sal.bam	other	4039497	4039497	0	+	2	0	287	99	2.0
CP008925.1	h6.sal.bam	other	4039498	4039498	0	+	2	1	289	101	2.0
CP008925.1	h6.sal.bam	other	4039499	4039499	0	+	3	2	287	101	3.0
CP008925.1	h6.sal.bam	other	4039500	4039500	0	+	2	1	289	100	2.0
CP008925.1	h6.sal.bam	other	4039501	4039501	0	+	2	2	290	99	2.0
CP008925.1	h6.sal.bam	other	4039502	4039502	0	+	0	1	290	97	0.0
CP008925.1	h6.sal.bam	other	4039503	4039503	0	+	2	1	292	96	2.0
CP008925.1	h6.sal.bam	other	4039504	4039504	0	+	1	3	293	95	1.0
CP008925.1	h6.sal.bam	other	4039505	4039505	0	+	1	1	294	97	1.0
CP008925.1	h6.sal.bam	other	4039506	4039506	0	+	1	0	293	98	1.0
CP008925.1	h6.sal.bam	other	4039507	4039507	0	+	2	1	292	101	2.0
CP008925.1	h6.sal.bam	other	4039508	4039508	0	+	0	0	292	100	0.0
CP008925.1	h6.sal.bam	other	4039509	4039509	0	+	3	0	292	102	3.0
CP008925.1	h6.sal.bam	other	4039510	4039510	0	+	2	0	292	109	2.0
CP008925.1	h6.sal.bam	other	4039511	4039511	0	+	0	2	290	110	0.0
CP008925.1	h6.sal.bam	other	4039512	4039512	0	+	0	6	290	108	0.0
CP008925.1	h6.sal.bam	other	4039513	4039513	0	+	3	1	292	104	3.0
CP008925.1	h6.sal.bam	other	4039514	4039514	0	+	0	2	291	108	0.0
CP008925.1	h6.sal.bam	other	4039515	4039515	0	+	2	2	288	108	2.0
CP008925.1	h6.sal.bam	other	4039516	4039516	0	+	4	2	292	109	4.0
CP008925.1	h6.sal.bam	other	4039517	4039517	0	+	1	0	293	108	1.0
CP008925.1	h6.sal.bam	other	4039518	4039518	0	+	2	0	293	108	2.0
CP008925.1	h6.sal.bam	other	4039519	4039519	0	+	1	2	293	109	1.0
CP008925.1	h6.sal.bam	other	4039520	4039520	0	+	2	2	294	109	2.0
CP008925.1	h6.sal.bam	other	4039521	4039521	0	+	0	0	294	107	0.0
CP008925.1	h6.sal.bam	other	4039522	4039522	0	+	3	3	295	110	3.0
CP008925.1	h6.sal.bam	other	4039523	4039523	0	+	1	0	293	108	1.0
CP008925.1	h6.sal.bam	other	4039524	4039524	0	+	0	1	289	108	0.0
CP008925.1	h6.sal.bam	other	4039525	4039525	0	+	0	2	289	108	0.0
CP008925.1	h6.sal.bam	other	4039526	4039526	0	+	2	0	289	110	2.0
CP008925.1	h6.sal.bam	other	4039527	4039527	0	+	3	5	292	110	3.0
CP008925.1	h6.sal.bam	other	4039528	4039528	0	+	3	1	294	106	3.0
CP008925.1	h6.sal.bam	other	4039529	4039529	0	+	2	0	291	107	1.3333333333333333
CP008925.1	h6.sal.bam	other	4039530	4039530	0	+	1	1	290	108	0.6666666666666666
CP008925.1	h6.sal.bam	other	4039531	4039531	0	+	2	0	292	108	1.3333333333333333
CP008925.1	h6.sal.bam	other	4039532	4039532	0	+	2	1	294	108	1.3333333333333333
CP008925.1	h6.sal.bam	other	4039533	4039533	0	+	1	0	294	111	1.0
CP008925.1	h6.sal.bam	other	4039534	4039534	0	+	1	2	294	112	1.0
CP008925.1	h6.sal.bam	other	4039535	4039535	0	+	0	2	294	110	0.0
CP008925.1	h6.sal.bam	other	4039536	4039536	0	+	0	1	291	109	0.0
CP008925.1	h6.sal.bam	other	4039537	4039537	0	+	5	5	296	110	3.3333333333333335
CP008925.1	h6.sal.bam	other	4039538	4039538	0	+	1	2	294	112	0.5
CP008925.1	h6.sal.bam	other	4039539	4039539	0	+	0	0	293	110	0.0
CP008925.1	h6.sal.bam	other	4039540	4039540	0	+	1	2	292	118	0.6666666666666666
CP008925.1	h6.sal.bam	other	4039541	4039541	0	+	0	0	292	118	0.0
CP008925.1	h6.sal.bam	other	4039542	4039542	0	+	1	2	293	123	1.0
CP008925.1	h6.sal.bam	other	4039543	4039543	0	+	3	0	295	121	3.0
CP008925.1	h6.sal.bam	other	4039544	4039544	0	+	2	5	295	121	2.0
CP008925.1	h6.sal.bam	other	4039545	4039545	0	+	0	1	294	122	0.0
CP008925.1	h6.sal.bam	other	4039546	4039546	0	+	2	1	291	124	2.0
CP008925.1	h6.sal.bam	other	4039547	4039547	0	+	0	1	291	123	0.0
CP008925.1	h6.sal.bam	other	4039548	4039548	0	+	0	4	285	126	0.0
CP008925.1	h6.sal.bam	other	4039549	4039549	0	+	0	1	268	126	0.0
CP008925.1	h6.sal.bam	other	4039550	4039550	0	+	2	2	269	131	2.0
CP008925.1	h6.sal.bam	other	4039551	4039551	0	+	2	1	153	131	2.0
CP008925.1	h6.sal.bam	other	4039552	4039552	0	+	2	1	152	132	2.0
CP008925.1	h6.sal.bam	other	4039553	4039553	0	+	1	2	153	133	1.0
CP008925.1	h6.sal.bam	other	4039554	4039554	0	+	0	0	153	131	0.0
CP008925.1	h6.sal.bam	other	4039555	4039555	0	+	1	1	153	131	1.0
CP008925.1	h6.sal.bam	other	4039556	4039556	0	+	1	2	151	131	1.0
CP008925.1	h6.sal.bam	other	4039557	4039557	0	+	2	2	150	131	2.0
CP008925.1	h6.sal.bam	other	4039558	4039558	0	+	2	2	140	134	2.0
CP008925.1	h6.sal.bam	other	4039559	4039559	0	+	5	3	141	132	5.0
CP008925.1	h6.sal.bam	other	4039560	4039560	0	+	1	0	142	129	1.0
CP008925.1	h6.sal.bam	other	4039561	4039561	0	+	6	0	147	129	6.0
CP008925.1	h6.sal.bam	other	4039562	4039562	0	+	3	1	149	129	3.0
CP008925.1	h6.sal.bam	other	4039563	4039563	0	+	1	0	149	142	1.0
CP008925.1	h6.sal.bam	other	4039564	4039564	0	+	0	0	149	142	0.0
CP008925.1	h6.sal.bam	other	4039565	4039565	0	+	3	2	150	142	3.0
CP008925.1	h6.sal.bam	other	4039566	4039566	0	+	3	0	153	140	3.0
CP008925.1	h6.sal.bam	other	4039567	4039567	0	+	0	0	150	144	0.0
CP008925.1	h6.sal.bam	other	4039568	4039568	0	+	1	1	110	147	1.0
CP008925.1	h6.sal.bam	other	4039569	4039569	0	+	3	0	113	147	3.0
CP008925.1	h6.sal.bam	other	4039570	4039570	0	+	0	1	113	147	0.0
CP008925.1	h6.sal.bam	other	4039571	4039571	0	+	1	3	113	149	1.0
CP008925.1	h6.sal.bam	other	4039572	4039572	0	+	3	3	114	146	3.0
CP008925.1	h6.sal.bam	other	4039573	4039573	0	+	2	1	111	144	2.0
CP008925.1	h6.sal.bam	other	4039574	4039574	0	+	4	1	115	145	4.0
CP008925.1	h6.sal.bam	other	4039575	4039575	0	+	2	0	115	145	1.3333333333333333
CP008925.1	h6.sal.bam	other	4039576	4039576	0	+	0	2	113	145	0.0
CP008925.1	h6.sal.bam	other	4039577	4039577	0	+	1	3	113	144	0.6666666666666666
CP008925.1	h6.sal.bam	other	4039578	4039578	0	+	3	1	114	144	3.0
CP008925.1	h6.sal.bam	other	4039579	4039579	0	+	2	2	114	143	2.0
CP008925.1	h6.sal.bam	other	4039580	4039580	0	+	0	1	114	142	0.0
CP008925.1	h6.sal.bam	other	4039581	4039581	0	+	2	3	115	142	2.0
CP008925.1	h6.sal.bam	other	4039582	4039582	0	+	4	1	118	141	4.0
CP008925.1	h6.sal.bam	other	4039583	4039583	0	+	0	7	118	140	0.0
CP008925.1	h6.sal.bam	other	4039584	4039584	0	+	1	0	116	137	1.0
CP008925.1	h6.sal.bam	other	4039585	4039585	0	+	2	1	116	137	2.0
CP008925.1	h6.sal.bam	other	4039586	4039586	0	+	1	1	117	136	1.0
CP008925.1	h6.sal.bam	other	4039587	4039587	0	+	2	1	119	142	2.0
CP008925.1	h6.sal.bam	other	4039588	4039588	0	+	2	5	118	146	2.0
CP008925.1	h6.sal.bam	other	4039589	4039589	0	+	0	1	118	141	0.0
CP008925.1	h6.sal.bam	other	4039590	4039590	0	+	1	3	117	142	1.0
CP008925.1	h6.sal.bam	other	4039591	4039591	0	+	1	1	114	142	0.6666666666666666
CP008925.1	h6.sal.bam	other	4039592	4039592	0	+	0	2	113	150	0.0
CP008925.1	h6.sal.bam	other	4039593	4039593	0	+	1	1	112	150	0.6666666666666666
CP008925.1	h6.sal.bam	other	4039594	4039594	0	+	1	1	112	153	0.6666666666666666
CP008925.1	h6.sal.bam	other	4039595	4039595	0	+	1	2	112	156	0.6666666666666666
CP008925.1	h6.sal.bam	other	4039596	4039596	0	+	0	1	109	154	0.0
CP008925.1	h6.sal.bam	other	4039597	4039597	0	+	1	0	110	153	0.6666666666666666
CP008925.1	h6.sal.bam	other	4039598	4039598	0	+	1	0	109	155	0.6666666666666666
CP008925.1	h6.sal.bam	other	4039599	4039599	0	+	2	2	111	157	1.0
CP008925.1	h6.sal.bam	other	4039600	4039600	0	+	0	2	111	164	0.0
CP008925.1	h6.sal.bam	other	4039601	4039601	0	+	0	0	110	163	0.0
CP008925.1	h6.sal.bam	other	4039602	4039602	0	+	2	1	109	164	1.3333333333333333
CP008925.1	h6.sal.bam	other	4039603	4039603	0	+	2	2	108	166	1.3333333333333333
CP008925.1	h6.sal.bam	other	4039604	4039604	0	+	3	1	109	165	1.5
CP008925.1	h6.sal.bam	other	4039605	4039605	0	+	0	1	108	164	0.0
CP008925.1	h6.sal.bam	other	4039606	4039606	0	+	1	2	107	166	0.5
CP008925.1	h6.sal.bam	other	4039607	4039607	0	+	2	2	106	165	1.0
CP008925.1	h6.sal.bam	other	4039608	4039608	0	+	1	1	107	163	0.5
CP008925.1	h6.sal.bam	other	4039609	4039609	0	+	2	1	108	165	1.0
CP008925.1	h6.sal.bam	other	4039610	4039610	0	+	2	1	110	170	1.0
CP008925.1	h6.sal.bam	other	4039611	4039611	0	+	2	1	107	171	1.0
CP008925.1	h6.sal.bam	other	4039612	4039612	0	+	0	7	107	172	0.0
CP008925.1	h6.sal.bam	other	4039613	4039613	0	+	2	0	108	166	1.0
CP008925.1	h6.sal.bam	other	4039614	4039614	0	+	4	8	112	170	2.0
CP008925.1	h6.sal.bam	other	4039615	4039615	0	+	2	2	113	166	1.0
CP008925.1	h6.sal.bam	other	4039616	4039616	0	+	2	5	115	167	1.0
CP008925.1	h6.sal.bam	other	4039617	4039617	0	+	2	1	116	164	1.0
CP008925.1	h6.sal.bam	other	4039618	4039618	0	+	2	1	113	169	1.0
CP008925.1	h6.sal.bam	other	4039619	4039619	0	+	0	4	113	168	0.0
CP008925.1	h6.sal.bam	other	4039620	4039620	0	+	2	3	115	168	1.0
CP008925.1	h6.sal.bam	other	4039621	4039621	0	+	2	3	115	166	1.0
CP008925.1	h6.sal.bam	other	4039622	4039622	0	+	2	2	117	166	1.0
CP008925.1	h6.sal.bam	other	4039623	4039623	0	+	0	5	117	164	0.0
CP008925.1	h6.sal.bam	other	4039624	4039624	0	+	1	6	118	162	0.5
CP008925.1	h6.sal.bam	other	4039625	4039625	0	+	3	2	119	159	1.5
CP008925.1	h6.sal.bam	other	4039626	4039626	0	+	2	2	119	157	1.0
CP008925.1	h6.sal.bam	other	4039627	4039627	0	+	3	2	120	155	1.5
CP008925.1	h6.sal.bam	other	4039628	4039628	0	+	1	0	120	158	0.5
CP008925.1	h6.sal.bam	other	4039629	4039629	0	+	1	2	121	158	0.5
CP008925.1	h6.sal.bam	other	4039630	4039630	0	+	1	0	120	159	0.5
CP008925.1	h6.sal.bam	other	4039631	4039631	0	+	1	2	111	159	0.5
CP008925.1	h6.sal.bam	other	4039632	4039632	0	+	1	5	112	157	0.5
CP008925.1	h6.sal.bam	other	4039633	4039633	0	+	2	0	113	156	1.0
CP008925.1	h6.sal.bam	GAAC	4039634	4039634	4039642	+	2	6	115	156	1.0
CP008925.1	h6.sal.bam	other	4039635	4039635	0	+	0	4	114	150	0.0
CP008925.1	h6.sal.bam	GAAC	4039636	4039636	4039642	+	1	2	110	160	0.5
CP008925.1	h6.sal.bam	other	4039637	4039637	0	+	1	2	108	161	0.5
CP008925.1	h6.sal.bam	other	4039638	4039638	0	+	2	0	109	162	1.3333333333333333
CP008925.1	h6.sal.bam	other	4039639	4039639	0	+	7	0	116	164	3.5
CP008925.1	h6.sal.bam	other	4039640	4039640	0	+	1	0	115	164	0.5
CP008925.1	h6.sal.bam	other	4039641	4039641	0	+	2	3	110	168	1.0
CP008925.1	h6.sal.bam	other	4039642	4039642	0	+	4	3	114	165	2.0
CP008925.1	h6.sal.bam	other	4039643	4039643	0	+	1	1	115	163	0.5
CP008925.1	h6.sal.bam	other	4039644	4039644	0	+	2	2	117	167	1.0
CP008925.1	h6.sal.bam	other	4039645	4039645	0	+	0	1	117	166	0.0
CP008925.1	h6.sal.bam	other	4039646	4039646	0	+	2	0	114	165	1.0
CP008925.1	h6.sal.bam	other	4039647	4039647	0	+	0	1	112	167	0.0
CP008925.1	h6.sal.bam	other	4039648	4039648	0	+	0	1	108	168	0.0
CP008925.1	h6.sal.bam	other	4039649	4039649	0	+	2	0	108	168	1.0
CP008925.1	h6.sal.bam	other	4039650	4039650	0	+	2	1	110	170	1.0
CP008925.1	h6.sal.bam	GAAC	4039651	4039651	4039642	+	0	2	110	169	0.0
CP008925.1	h6.sal.bam	other	4039652	4039652	0	+	4	2	110	175	2.0
CP008925.1	h6.sal.bam	GAAC	4039653	4039653	4039642	+	1	0	111	173	0.5
CP008925.1	h6.sal.bam	other	4039654	4039654	0	+	2	1	111	174	1.0
CP008925.1	h6.sal.bam	other	4039655	4039655	0	+	2	0	113	176	1.0
CP008925.1	h6.sal.bam	other	4039656	4039656	0	+	4	2	115	176	2.0
CP008925.1	h6.sal.bam	other	4039657	4039657	0	+	1	2	112	174	0.5
CP008925.1	h6.sal.bam	other	4039658	4039658	0	+	1	2	113	173	0.5
CP008925.1	h6.sal.bam	other	4039659	4039659	0	+	2	2	114	174	1.0
CP008925.1	h6.sal.bam	other	4039660	4039660	0	+	6	3	118	173	3.0
CP008925.1	h6.sal.bam	other	4039661	4039661	0	+	1	2	118	171	0.5
CP008925.1	h6.sal.bam	other	4039662	4039662	0	+	0	5	117	171	0.0
CP008925.1	h6.sal.bam	other	4039663	4039663	0	+	2	2	116	175	1.0
CP008925.1	h6.sal.bam	other	4039664	4039664	0	+	4	3	120	179	2.0
CP008925.1	h6.sal.bam	other	4039665	4039665	0	+	2	4	122	176	1.0
CP008925.1	h6.sal.bam	other	4039666	4039666	0	+	2	6	123	172	1.0
CP008925.1	h6.sal.bam	other	4039667	4039667	0	+	1	2	123	171	0.5
CP008925.1	h6.sal.bam	other	4039668	4039668	0	+	1	4	124	172	0.5
CP008925.1	h6.sal.bam	other	4039669	4039669	0	+	2	3	125	168	1.0
CP008925.1	h6.sal.bam	other	4039670	4039670	0	+	4	0	128	166	2.0
CP008925.1	h6.sal.bam	other	4039671	4039671	0	+	2	2	130	169	1.0
CP008925.1	h6.sal.bam	other	4039672	4039672	0	+	0	2	129	168	0.0
CP008925.1	h6.sal.bam	other	4039673	4039673	0	+	2	1	128	167	1.0
CP008925.1	h6.sal.bam	other	4039674	4039674	0	+	2	8	130	168	1.0
CP008925.1	h6.sal.bam	other	4039675	4039675	0	+	3	1	133	163	1.5
CP008925.1	h6.sal.bam	other	4039676	4039676	0	+	4	1	137	162	2.0
CP008925.1	h6.sal.bam	other	4039677	4039677	0	+	1	3	136	161	0.5
CP008925.1	h6.sal.bam	other	4039678	4039678	0	+	1	1	132	160	0.5
CP008925.1	h6.sal.bam	other	4039679	4039679	0	+	1	3	133	159	0.5
CP008925.1	h6.sal.bam	other	4039680	4039680	0	+	4	1	136	160	2.0
CP008925.1	h6.sal.bam	other	4039681	4039681	0	+	1	0	136	158	0.5
CP008925.1	h6.sal.bam	other	4039682	4039682	0	+	2	0	137	161	1.0
CP008925.1	h6.sal.bam	other	4039683	4039683	0	+	2	3	137	162	1.0
CP008925.1	h6.sal.bam	other	4039684	4039684	0	+	1	6	134	164	0.5
CP008925.1	h6.sal.bam	other	4039685	4039685	0	+	0	2	134	158	0.0
CP008925.1	h6.sal.bam	other	4039686	4039686	0	+	0	4	132	158	0.0
CP008925.1	h6.sal.bam	other	4039687	4039687	0	+	1	0	131	155	0.5
CP008925.1	h6.sal.bam	other	4039688	4039688	0	+	0	4	131	155	0.0
CP008925.1	h6.sal.bam	other	4039689	4039689	0	+	2	3	129	155	1.0
CP008925.1	h6.sal.bam	other	4039690	4039690	0	+	1	3	129	152	0.5
CP008925.1	h6.sal.bam	other	4039691	4039691	0	+	2	2	126	151	1.0
CP008925.1	h6.sal.bam	other	4039692	4039692	0	+	4	6	130	151	2.0
CP008925.1	h6.sal.bam	other	4039693	4039693	0	+	3	3	132	147	1.5
CP008925.1	h6.sal.bam	other	4039694	4039694	0	+	3	1	132	147	1.5
CP008925.1	h6.sal.bam	other	4039695	4039695	0	+	0	1	132	146	0.0
CP008925.1	h6.sal.bam	other	4039696	4039696	0	+	1	3	132	147	0.5
CP008925.1	h6.sal.bam	other	4039697	4039697	0	+	2	2	132	146	1.0
CP008925.1	h6.sal.bam	other	4039698	4039698	0	+	0	2	132	149	0.0
CP008925.1	h6.sal.bam	other	4039699	4039699	0	+	0	2	131	147	0.0
CP008925.1	h6.sal.bam	other	4039700	4039700	0	+	0	3	123	149	0.0
CP008925.1	h6.sal.bam	other	4039701	4039701	0	+	0	3	123	151	0.0
CP008925.1	h6.sal.bam	other	4039702	4039702	0	+	1	0	123	150	0.5
CP008925.1	h6.sal.bam	other	4039703	4039703	0	+	4	2	126	150	2.0
CP008925.1	h6.sal.bam	other	4039704	4039704	0	+	4	1	129	148	2.0
CP008925.1	h6.sal.bam	other	4039705	4039705	0	+	9	0	136	155	4.5
CP008925.1	h6.sal.bam	other	4039706	4039706	0	+	1	0	137	155	0.5
CP008925.1	h6.sal.bam	other	4039707	4039707	0	+	0	6	136	159	0.0
CP008925.1	h6.sal.bam	other	4039708	4039708	0	+	3	3	137	156	1.5
CP008925.1	h6.sal.bam	other	4039709	4039709	0	+	4	6	139	153	2.6666666666666665
CP008925.1	h6.sal.bam	other	4039710	4039710	0	+	6	3	145	147	4.0
CP008925.1	h6.sal.bam	other	4039711	4039711	0	+	3	3	147	153	2.0
CP008925.1	h6.sal.bam	other	4039712	4039712	0	+	1	4	138	150	0.6666666666666666
CP008925.1	h6.sal.bam	other	4039713	4039713	0	+	0	1	138	155	0.0
CP008925.1	h6.sal.bam	other	4039714	4039714	0	+	1	2	139	157	1.0
CP008925.1	h6.sal.bam	other	4039715	4039715	0	+	4	3	142	157	4.0
CP008925.1	h6.sal.bam	other	4039716	4039716	0	+	2	2	142	154	2.0
CP008925.1	h6.sal.bam	other	4039717	4039717	0	+	7	1	144	160	7.0
CP008925.1	h6.sal.bam	other	4039718	4039718	0	+	5	5	148	160	5.0
CP008925.1	h6.sal.bam	other	4039719	4039719	0	+	4	1	150	159	4.0
CP008925.1	h6.sal.bam	other	4039720	4039720	0	+	4	0	154	158	4.0
CP008925.1	h6.sal.bam	other	4039721	4039721	0	+	1	1	153	161	1.0
CP008925.1	h6.sal.bam	other	4039722	4039722	0	+	0	1	149	162	0.0
CP008925.1	h6.sal.bam	other	4039723	4039723	0	+	2	1	151	162	2.0
CP008925.1	h6.sal.bam	other	4039724	4039724	0	+	2	3	153	162	2.0
CP008925.1	h6.sal.bam	other	4039725	4039725	0	+	1	3	150	163	1.0
CP008925.1	h6.sal.bam	other	4039726	4039726	0	+	0	3	150	160	0.0
CP008925.1	h6.sal.bam	other	4039727	4039727	0	+	2	1	152	158	2.0
CP008925.1	h6.sal.bam	other	4039728	4039728	0	+	4	0	155	157	4.0
CP008925.1	h6.sal.bam	other	4039729	4039729	0	+	0	3	152	157	0.0
CP008925.1	h6.sal.bam	other	4039730	4039730	0	+	3	0	151	159	3.0
CP008925.1	h6.sal.bam	other	4039731	4039731	0	+	3	0	154	159	3.0
CP008925.1	h6.sal.bam	other	4039732	4039732	0	+	3	3	156	159	3.0
CP008925.1	h6.sal.bam	other	4039733	4039733	0	+	1	1	156	156	1.0
CP008925.1	h6.sal.bam	other	4039734	4039734	0	+	1	2	154	163	1.0
CP008925.1	h6.sal.bam	other	4039735	4039735	0	+	0	1	148	162	0.0
CP008925.1	h6.sal.bam	other	4039736	4039736	0	+	2	6	150	161	2.0
CP008925.1	h6.sal.bam	other	4039737	4039737	0	+	1	4	151	155	1.0
CP008925.1	h6.sal.bam	other	4039738	4039738	0	+	0	5	149	157	0.0
CP008925.1	h6.sal.bam	other	4039739	4039739	0	+	2	3	147	156	2.0
CP008925.1	h6.sal.bam	other	4039740	4039740	0	+	3	0	148	155	3.0
CP008925.1	h6.sal.bam	other	4039741	4039741	0	+	5	2	151	159	5.0
CP008925.1	h6.sal.bam	other	4039742	4039742	0	+	0	3	149	159	0.0
CP008925.1	h6.sal.bam	other	4039743	4039743	0	+	1	0	150	156	1.0
CP008925.1	h6.sal.bam	other	4039744	4039744	0	+	2	1	150	157	2.0
CP008925.1	h6.sal.bam	other	4039745	4039745	0	+	0	3	146	156	0.0
CP008925.1	h6.sal.bam	other	4039746	4039746	0	+	1	1	145	155	1.0
CP008925.1	h6.sal.bam	other	4039747	4039747	0	+	0	3	145	158	0.0
CP008925.1	h6.sal.bam	other	4039748	4039748	0	+	0	0	141	156	0.0
CP008925.1	h6.sal.bam	other	4039749	4039749	0	+	1	3	142	156	1.0
CP008925.1	h6.sal.bam	other	4039750	4039750	0	+	3	0	141	153	3.0
CP008925.1	h6.sal.bam	other	4039751	4039751	0	+	2	0	140	153	2.0
CP008925.1	h6.sal.bam	other	4039752	4039752	0	+	2	3	141	155	2.0
CP008925.1	h6.sal.bam	other	4039753	4039753	0	+	2	2	142	155	2.0
CP008925.1	h6.sal.bam	other	4039754	4039754	0	+	0	2	141	154	0.0
CP008925.1	h6.sal.bam	other	4039755	4039755	0	+	1	2	138	153	1.0
CP008925.1	h6.sal.bam	other	4039756	4039756	0	+	1	1	138	154	1.0
CP008925.1	h6.sal.bam	other	4039757	4039757	0	+	1	1	134	154	1.0
CP008925.1	h6.sal.bam	other	4039758	4039758	0	+	1	5	135	153	1.0
CP008925.1	h6.sal.bam	other	4039759	4039759	0	+	1	2	136	148	1.0
CP008925.1	h6.sal.bam	other	4039760	4039760	0	+	3	2	139	155	3.0
CP008925.1	h6.sal.bam	other	4039761	4039761	0	+	1	0	140	153	1.0
CP008925.1	h6.sal.bam	other	4039762	4039762	0	+	0	0	139	153	0.0
CP008925.1	h6.sal.bam	other	4039763	4039763	0	+	0	3	139	163	0.0
CP008925.1	h6.sal.bam	other	4039764	4039764	0	+	4	2	140	160	4.0
CP008925.1	h6.sal.bam	other	4039765	4039765	0	+	3	0	142	159	3.0
CP008925.1	h6.sal.bam	other	4039766	4039766	0	+	1	2	142	159	1.0
CP008925.1	h6.sal.bam	other	4039767	4039767	0	+	2	2	137	158	2.0
CP008925.1	h6.sal.bam	other	4039768	4039768	0	+	1	3	138	156	1.0
CP008925.1	h6.sal.bam	other	4039769	4039769	0	+	5	0	139	157	5.0
CP008925.1	h6.sal.bam	other	4039770	4039770	0	+	3	2	142	157	3.0
CP008925.1	h6.sal.bam	other	4039771	4039771	0	+	3	2	144	156	3.0
CP008925.1	h6.sal.bam	other	4039772	4039772	0	+	1	6	144	159	1.0
CP008925.1	h6.sal.bam	other	4039773	4039773	0	+	0	0	144	155	0.0
CP008925.1	h6.sal.bam	other	4039774	4039774	0	+	1	4	145	160	1.0
CP008925.1	h6.sal.bam	other	4039775	4039775	0	+	2	4	146	158	2.0
CP008925.1	h6.sal.bam	other	4039776	4039776	0	+	2	2	148	154	2.0
CP008925.1	h6.sal.bam	other	4039777	4039777	0	+	1	0	145	154	1.0
CP008925.1	h6.sal.bam	other	4039778	4039778	0	+	5	4	150	154	5.0
CP008925.1	h6.sal.bam	other	4039779	4039779	0	+	1	4	146	150	1.0
CP008925.1	h6.sal.bam	other	4039780	4039780	0	+	1	4	139	156	1.0
CP008925.1	h6.sal.bam	other	4039781	4039781	0	+	0	3	138	154	0.0
CP008925.1	h6.sal.bam	other	4039782	4039782	0	+	2	1	139	153	2.0
CP008925.1	h6.sal.bam	other	4039783	4039783	0	+	1	0	137	152	1.0
CP008925.1	h6.sal.bam	other	4039784	4039784	0	+	0	6	133	157	0.0
CP008925.1	h6.sal.bam	other	4039785	4039785	0	+	1	2	129	151	1.0
CP008925.1	h6.sal.bam	other	4039786	4039786	0	+	5	2	131	151	5.0
CP008925.1	h6.sal.bam	other	4039787	4039787	0	+	1	9	132	153	1.0
CP008925.1	h6.sal.bam	other	4039788	4039788	0	+	2	1	131	146	2.0
CP008925.1	h6.sal.bam	other	4039789	4039789	0	+	1	2	131	145	1.0
CP008925.1	h6.sal.bam	other	4039790	4039790	0	+	3	3	131	144	3.0
CP008925.1	h6.sal.bam	other	4039791	4039791	0	+	0	3	130	149	0.0
CP008925.1	h6.sal.bam	other	4039792	4039792	0	+	1	2	124	148	1.0
CP008925.1	h6.sal.bam	other	4039793	4039793	0	+	2	3	121	149	2.0
CP008925.1	h6.sal.bam	other	4039794	4039794	0	+	4	3	120	148	4.0
CP008925.1	h6.sal.bam	other	4039795	4039795	0	+	2	1	118	145	2.0
CP008925.1	h6.sal.bam	other	4039796	4039796	0	+	4	1	121	149	4.0
CP008925.1	h6.sal.bam	other	4039797	4039797	0	+	1	1	122	152	1.0
CP008925.1	h6.sal.bam	other	4039798	4039798	0	+	1	1	121	151	1.0
CP008925.1	h6.sal.bam	other	4039799	4039799	0	+	1	4	120	153	1.0
CP008925.1	h6.sal.bam	other	4039800	4039800	0	+	1	0	120	151	1.0
CP008925.1	h6.sal.bam	other	4039801	4039801	0	+	2	1	122	151	2.0
CP008925.1	h6.sal.bam	other	4039802	4039802	0	+	0	2	121	155	0.0
CP008925.1	h6.sal.bam	other	4039803	4039803	0	+	0	3	117	153	0.0
CP008925.1	h6.sal.bam	other	4039804	4039804	0	+	0	0	117	150	0.0
CP008925.1	h6.sal.bam	other	4039805	4039805	0	+	0	2	114	150	0.0
CP008925.1	h6.sal.bam	other	4039806	4039806	0	+	4	2	115	148	4.0
CP008925.1	h6.sal.bam	other	4039807	4039807	0	+	1	2	113	150	1.0
CP008925.1	h6.sal.bam	other	4039808	4039808	0	+	5	2	117	149	5.0
CP008925.1	h6.sal.bam	other	4039809	4039809	0	+	1	1	117	147	1.0
CP008925.1	h6.sal.bam	other	4039810	4039810	0	+	1	2	118	149	1.0
CP008925.1	h6.sal.bam	other	4039811	4039811	0	+	2	4	118	147	2.0
CP008925.1	h6.sal.bam	other	4039812	4039812	0	+	1	0	118	146	1.0
CP008925.1	h6.sal.bam	other	4039813	4039813	0	+	3	4	121	151	3.0
CP008925.1	h6.sal.bam	other	4039814	4039814	0	+	2	2	122	150	2.0
CP008925.1	h6.sal.bam	other	4039815	4039815	0	+	2	5	121	151	2.0
CP008925.1	h6.sal.bam	other	4039816	4039816	0	+	1	1	117	149	1.0
CP008925.1	h6.sal.bam	other	4039817	4039817	0	+	2	1	118	152	2.0
CP008925.1	h6.sal.bam	other	4039818	4039818	0	+	1	0	117	154	1.0
CP008925.1	h6.sal.bam	other	4039819	4039819	0	+	0	2	117	156	0.0
CP008925.1	h6.sal.bam	other	4039820	4039820	0	+	3	2	120	154	3.0
CP008925.1	h6.sal.bam	other	4039821	4039821	0	+	0	2	119	152	0.0
CP008925.1	h6.sal.bam	other	4039822	4039822	0	+	0	1	119	155	0.0
CP008925.1	h6.sal.bam	other	4039823	4039823	0	+	0	0	119	155	0.0
CP008925.1	h6.sal.bam	other	4039824	4039824	0	+	3	0	121	155	3.0
CP008925.1	h6.sal.bam	other	4039825	4039825	0	+	1	0	119	155	1.0
CP008925.1	h6.sal.bam	other	4039826	4039826	0	+	3	2	120	157	3.0
CP008925.1	h6.sal.bam	other	4039827	4039827	0	+	2	3	120	157	2.0
CP008925.1	h6.sal.bam	other	4039828	4039828	0	+	2	1	120	155	2.0
CP008925.1	h6.sal.bam	other	4039829	4039829	0	+	0	1	120	155	0.0
CP008925.1	h6.sal.bam	other	4039830	4039830	0	+	3	3	122	158	3.0
CP008925.1	h6.sal.bam	other	4039831	4039831	0	+	3	1	124	155	3.0
CP008925.1	h6.sal.bam	other	4039832	4039832	0	+	1	0	123	162	1.0
CP008925.1	h6.sal.bam	other	4039833	4039833	0	+	0	8	123	162	0.0
CP008925.1	h6.sal.bam	other	4039834	4039834	0	+	1	1	123	158	1.0
CP008925.1	h6.sal.bam	other	4039835	4039835	0	+	0	2	119	157	0.0
CP008925.1	h6.sal.bam	other	4039836	4039836	0	+	2	7	121	159	2.0
CP008925.1	h6.sal.bam	other	4039837	4039837	0	+	4	1	125	153	4.0
CP008925.1	h6.sal.bam	other	4039838	4039838	0	+	8	0	133	154	8.0
CP008925.1	h6.sal.bam	other	4039839	4039839	0	+	1	1	130	154	1.0
CP008925.1	h6.sal.bam	other	4039840	4039840	0	+	1	1	127	153	1.0
CP008925.1	h6.sal.bam	other	4039841	4039841	0	+	2	0	129	158	2.0
CP008925.1	h6.sal.bam	other	4039842	4039842	0	+	2	5	129	158	2.0
CP008925.1	h6.sal.bam	other	4039843	4039843	0	+	2	0	130	155	2.0
CP008925.1	h6.sal.bam	other	4039844	4039844	0	+	1	3	126	156	1.0
CP008925.1	h6.sal.bam	other	4039845	4039845	0	+	0	0	123	153	0.0
CP008925.1	h6.sal.bam	other	4039846	4039846	0	+	1	2	120	155	1.0
CP008925.1	h6.sal.bam	other	4039847	4039847	0	+	2	3	122	155	2.0
CP008925.1	h6.sal.bam	other	4039848	4039848	0	+	0	5	122	152	0.0
CP008925.1	h6.sal.bam	other	4039849	4039849	0	+	2	2	123	148	2.0
CP008925.1	h6.sal.bam	other	4039850	4039850	0	+	0	1	121	147	0.0
CP008925.1	h6.sal.bam	other	4039851	4039851	0	+	1	2	119	148	1.0
CP008925.1	h6.sal.bam	other	4039852	4039852	0	+	2	1	121	146	2.0
CP008925.1	h6.sal.bam	other	4039853	4039853	0	+	2	5	118	147	2.0
CP008925.1	h6.sal.bam	other	4039854	4039854	0	+	1	4	116	148	1.0
CP008925.1	h6.sal.bam	other	4039855	4039855	0	+	4	2	120	145	4.0
CP008925.1	h6.sal.bam	other	4039856	4039856	0	+	1	3	121	143	1.0
CP008925.1	h6.sal.bam	other	4039857	4039857	0	+	0	1	120	140	0.0
CP008925.1	h6.sal.bam	other	4039858	4039858	0	+	3	3	122	144	3.0
CP008925.1	h6.sal.bam	other	4039859	4039859	0	+	1	1	123	141	1.0
CP008925.1	h6.sal.bam	other	4039860	4039860	0	+	1	1	123	141	1.0
CP008925.1	h6.sal.bam	other	4039861	4039861	0	+	7	4	125	143	7.0
CP008925.1	h6.sal.bam	other	4039862	4039862	0	+	2	2	124	142	2.0
CP008925.1	h6.sal.bam	other	4039863	4039863	0	+	2	2	125	140	2.0
CP008925.1	h6.sal.bam	other	4039864	4039864	0	+	1	2	126	138	1.0
CP008925.1	h6.sal.bam	other	4039865	4039865	0	+	0	4	123	141	0.0
CP008925.1	h6.sal.bam	other	4039866	4039866	0	+	2	1	124	139	2.0
CP008925.1	h6.sal.bam	other	4039867	4039867	0	+	0	4	124	138	0.0
CP008925.1	h6.sal.bam	other	4039868	4039868	0	+	1	1	123	134	1.0
CP008925.1	h6.sal.bam	other	4039869	4039869	0	+	2	1	121	135	2.0
CP008925.1	h6.sal.bam	other	4039870	4039870	0	+	3	4	122	134	3.0
CP008925.1	h6.sal.bam	other	4039871	4039871	0	+	3	4	121	130	3.0
CP008925.1	h6.sal.bam	other	4039872	4039872	0	+	3	3	123	126	3.0
CP008925.1	h6.sal.bam	other	4039873	4039873	0	+	0	1	120	129	0.0
CP008925.1	h6.sal.bam	other	4039874	4039874	0	+	0	1	120	129	0.0
CP008925.1	h6.sal.bam	other	4039875	4039875	0	+	1	2	121	129	1.0
CP008925.1	h6.sal.bam	other	4039876	4039876	0	+	3	3	122	131	3.0
CP008925.1	h6.sal.bam	other	4039877	4039877	0	+	0	0	122	128	0.0
CP008925.1	h6.sal.bam	other	4039878	4039878	0	+	2	0	124	130	2.0
CP008925.1	h6.sal.bam	other	4039879	4039879	0	+	0	1	124	130	0.0
CP008925.1	h6.sal.bam	other	4039880	4039880	0	+	5	2	129	132	5.0
CP008925.1	h6.sal.bam	other	4039881	4039881	0	+	3	1	128	130	3.0
CP008925.1	h6.sal.bam	other	4039882	4039882	0	+	1	1	126	130	1.0
CP008925.1	h6.sal.bam	other	4039883	4039883	0	+	4	1	119	130	4.0
CP008925.1	h6.sal.bam	other	4039884	4039884	0	+	0	2	118	135	0.0
CP008925.1	h6.sal.bam	other	4039885	4039885	0	+	1	0	115	133	1.0
CP008925.1	h6.sal.bam	other	4039886	4039886	0	+	2	3	111	134	2.0
CP008925.1	h6.sal.bam	other	4039887	4039887	0	+	1	5	112	133	1.0
CP008925.1	h6.sal.bam	other	4039888	4039888	0	+	2	3	111	130	2.0
CP008925.1	h6.sal.bam	other	4039889	4039889	0	+	1	3	110	127	1.0
CP008925.1	h6.sal.bam	other	4039890	4039890	0	+	4	4	114	130	4.0
CP008925.1	h6.sal.bam	other	4039891	4039891	0	+	0	4	114	126	0.0
CP008925.1	h6.sal.bam	other	4039892	4039892	0	+	1	3	115	123	1.0
CP008925.1	h6.sal.bam	other	4039893	4039893	0	+	1	2	114	121	1.0
CP008925.1	h6.sal.bam	other	4039894	4039894	0	+	0	0	114	119	0.0
CP008925.1	h6.sal.bam	other	4039895	4039895	0	+	1	3	115	119	1.0
CP008925.1	h6.sal.bam	other	4039896	4039896	0	+	2	1	117	124	2.0
CP008925.1	h6.sal.bam	other	4039897	4039897	0	+	0	1	117	123	0.0
CP008925.1	h6.sal.bam	other	4039898	4039898	0	+	1	0	118	122	1.0
CP008925.1	h6.sal.bam	other	4039899	4039899	0	+	1	2	117	123	1.0
CP008925.1	h6.sal.bam	other	4039900	4039900	0	+	0	2	116	122	0.0
CP008925.1	h6.sal.bam	other	4039901	4039901	0	+	1	1	115	120	1.0
CP008925.1	h6.sal.bam	other	4039902	4039902	0	+	2	1	108	119	2.0
CP008925.1	h6.sal.bam	other	4039903	4039903	0	+	1	1	108	118	1.0
CP008925.1	h6.sal.bam	other	4039904	4039904	0	+	5	3	110	124	5.0
CP008925.1	h6.sal.bam	other	4039905	4039905	0	+	1	0	110	128	1.0
CP008925.1	h6.sal.bam	other	4039906	4039906	0	+	4	8	114	131	4.0
CP008925.1	h6.sal.bam	other	4039907	4039907	0	+	3	2	117	126	3.0
CP008925.1	h6.sal.bam	other	4039908	4039908	0	+	4	2	121	128	4.0
CP008925.1	h6.sal.bam	other	4039909	4039909	0	+	3	0	122	129	3.0
CP008925.1	h6.sal.bam	other	4039910	4039910	0	+	1	4	123	132	1.0
CP008925.1	h6.sal.bam	other	4039911	4039911	0	+	1	1	124	130	1.0
CP008925.1	h6.sal.bam	other	4039912	4039912	0	+	2	2	114	132	2.0
CP008925.1	h6.sal.bam	other	4039913	4039913	0	+	4	3	118	132	4.0
CP008925.1	h6.sal.bam	other	4039914	4039914	0	+	1	3	119	129	1.0
CP008925.1	h6.sal.bam	other	4039915	4039915	0	+	6	0	123	132	6.0
CP008925.1	h6.sal.bam	other	4039916	4039916	0	+	1	0	122	135	1.0
CP008925.1	h6.sal.bam	other	4039917	4039917	0	+	2	2	124	135	2.0
CP008925.1	h6.sal.bam	other	4039918	4039918	0	+	2	1	126	135	2.0
CP008925.1	h6.sal.bam	other	4039919	4039919	0	+	1	0	126	134	1.0
CP008925.1	h6.sal.bam	other	4039920	4039920	0	+	0	2	126	134	0.0
CP008925.1	h6.sal.bam	other	4039921	4039921	0	+	2	2	126	139	2.0
CP008925.1	h6.sal.bam	other	4039922	4039922	0	+	3	1	129	139	3.0
CP008925.1	h6.sal.bam	other	4039923	4039923	0	+	0	1	127	138	0.0
CP008925.1	h6.sal.bam	other	4039924	4039924	0	+	1	2	127	137	1.0
CP008925.1	h6.sal.bam	other	4039925	4039925	0	+	1	0	128	134	1.0
CP008925.1	h6.sal.bam	other	4039926	4039926	0	+	2	2	129	136	2.0
CP008925.1	h6.sal.bam	other	4039927	4039927	0	+	0	3	128	136	0.0
CP008925.1	h6.sal.bam	other	4039928	4039928	0	+	1	4	123	136	1.0
CP008925.1	h6.sal.bam	other	4039929	4039929	0	+	0	1	121	133	0.0
CP008925.1	h6.sal.bam	other	4039930	4039930	0	+	3	2	124	133	3.0
CP008925.1	h6.sal.bam	other	4039931	4039931	0	+	1	1	125	131	1.0
CP008925.1	h6.sal.bam	other	4039932	4039932	0	+	1	2	126	135	1.0
CP008925.1	h6.sal.bam	other	4039933	4039933	0	+	4	0	116	140	4.0
CP008925.1	h6.sal.bam	other	4039934	4039934	0	+	2	1	118	145	2.0
CP008925.1	h6.sal.bam	other	4039935	4039935	0	+	2	2	120	147	2.0
CP008925.1	h6.sal.bam	other	4039936	4039936	0	+	2	3	122	145	2.0
CP008925.1	h6.sal.bam	other	4039937	4039937	0	+	4	0	121	146	4.0
CP008925.1	h6.sal.bam	other	4039938	4039938	0	+	4	4	125	148	4.0
CP008925.1	h6.sal.bam	other	4039939	4039939	0	+	2	1	127	145	2.0
CP008925.1	h6.sal.bam	other	4039940	4039940	0	+	4	2	129	144	4.0
CP008925.1	h6.sal.bam	other	4039941	4039941	0	+	0	0	129	146	0.0
CP008925.1	h6.sal.bam	other	4039942	4039942	0	+	2	1	130	148	2.0
CP008925.1	h6.sal.bam	other	4039943	4039943	0	+	1	1	125	153	1.0
CP008925.1	h6.sal.bam	other	4039944	4039944	0	+	0	0	125	153	0.0
CP008925.1	h6.sal.bam	other	4039945	4039945	0	+	0	1	125	153	0.0
CP008925.1	h6.sal.bam	other	4039946	4039946	0	+	1	2	126	154	1.0
CP008925.1	h6.sal.bam	other	4039947	4039947	0	+	0	3	125	153	0.0
CP008925.1	h6.sal.bam	other	4039948	4039948	0	+	0	0	125	150	0.0
CP008925.1	h6.sal.bam	other	4039949	4039949	0	+	0	3	124	156	0.0
CP008925.1	h6.sal.bam	other	4039950	4039950	0	+	0	3	121	155	0.0
CP008925.1	h6.sal.bam	other	4039951	4039951	0	+	0	3	121	153	0.0
CP008925.1	h6.sal.bam	other	4039952	4039952	0	+	0	0	121	153	0.0
CP008925.1	h6.sal.bam	other	4039953	4039953	0	+	0	2	117	154	0.0
CP008925.1	h6.sal.bam	other	4039954	4039954	0	+	0	1	117	155	0.0
CP008925.1	h6.sal.bam	other	4039955	4039955	0	+	0	0	113	155	0.0
CP008925.1	h6.sal.bam	other	4039956	4039956	0	+	0	1	110	157	0.0
CP008925.1	h6.sal.bam	other	4039957	4039957	0	+	0	0	109	156	0.0
CP008925.1	h6.sal.bam	other	4039958	4039958	0	+	0	6	105	157	0.0
CP008925.1	h6.sal.bam	other	4039959	4039959	0	+	0	0	105	151	0.0
CP008925.1	h6.sal.bam	other	4039960	4039960	0	+	1	1	104	151	1.0
CP008925.1	h6.sal.bam	other	4039961	4039961	0	+	0	2	103	154	0.0
CP008925.1	h6.sal.bam	other	4039962	4039962	0	+	3	2	105	153	3.0
CP008925.1	h6.sal.bam	other	4039963	4039963	0	+	2	3	104	151	2.0
CP008925.1	h6.sal.bam	other	4039964	4039964	0	+	2	3	105	151	2.0
CP008925.1	h6.sal.bam	other	4039965	4039965	0	+	2	0	104	149	2.0
CP008925.1	h6.sal.bam	other	4039966	4039966	0	+	4	1	106	149	4.0
CP008925.1	h6.sal.bam	other	4039967	4039967	0	+	1	1	97	148	1.0
CP008925.1	h6.sal.bam	other	4039968	4039968	0	+	1	3	96	147	1.0
CP008925.1	h6.sal.bam	other	4039969	4039969	0	+	1	1	97	156	1.0
CP008925.1	h6.sal.bam	other	4039970	4039970	0	+	0	4	96	155	0.0
CP008925.1	h6.sal.bam	other	4039971	4039971	0	+	2	0	92	151	2.0
CP008925.1	h6.sal.bam	other	4039972	4039972	0	+	1	1	91	156	1.0
CP008925.1	h6.sal.bam	other	4039973	4039973	0	+	1	1	84	155	1.0
CP008925.1	h6.sal.bam	other	4039974	4039974	0	+	0	0	83	155	0.0
CP008925.1	h6.sal.bam	other	4039975	4039975	0	+	0	1	81	158	0.0
CP008925.1	h6.sal.bam	other	4039976	4039976	0	+	2	3	55	163	2.0
CP008925.1	h6.sal.bam	other	4039977	4039977	0	+	2	2	56	160	2.0
CP008925.1	h6.sal.bam	other	4039978	4039978	0	+	0	1	56	158	0.0
CP008925.1	h6.sal.bam	other	4039979	4039979	0	+	3	7	57	161	3.0
CP008925.1	h6.sal.bam	other	4039980	4039980	0	+	3	3	60	158	3.0
CP008925.1	h6.sal.bam	other	4039981	4039981	0	+	1	4	61	155	1.0
CP008925.1	h6.sal.bam	other	4039982	4039982	0	+	0	4	60	156	0.0
CP008925.1	h6.sal.bam	other	4039983	4039983	0	+	3	4	63	152	2.0
CP008925.1	h6.sal.bam	other	4039984	4039984	0	+	1	2	62	149	0.6666666666666666
CP008925.1	h6.sal.bam	other	4039985	4039985	0	+	4	3	66	150	4.0
CP008925.1	h6.sal.bam	other	4039986	4039986	0	+	1	2	61	147	1.0
CP008925.1	h6.sal.bam	other	4039987	4039987	0	+	2	2	63	148	2.0
CP008925.1	h6.sal.bam	other	4039988	4039988	0	+	2	2	65	154	2.0
CP008925.1	h6.sal.bam	other	4039989	4039989	0	+	0	5	65	152	0.0
CP008925.1	h6.sal.bam	other	4039990	4039990	0	+	2	2	67	150	2.0
CP008925.1	h6.sal.bam	other	4039991	4039991	0	+	2	2	69	148	2.0
CP008925.1	h6.sal.bam	other	4039992	4039992	0	+	4	0	69	150	4.0
CP008925.1	h6.sal.bam	other	4039993	4039993	0	+	0	0	69	153	0.0
CP008925.1	h6.sal.bam	other	4039994	4039994	0	+	0	2	67	153	0.0
CP008925.1	h6.sal.bam	other	4039995	4039995	0	+	2	7	69	151	2.0
CP008925.1	h6.sal.bam	other	4039996	4039996	0	+	1	0	70	145	1.0
CP008925.1	h6.sal.bam	other	4039997	4039997	0	+	2	0	71	146	1.3333333333333333
CP008925.1	h6.sal.bam	other	4039998	4039998	0	+	4	0	75	146	2.6666666666666665
CP008925.1	h6.sal.bam	other	4039999	4039999	0	+	0	1	74	146	0.0
CP008925.1	h6.sal.bam	other	4040000	4040000	0	+	2	2	76	148	1.0
CP008925.1	h6.sal.bam	other	4040001	4040001	0	+	0	2	76	146	0.0
CP008925.1	h6.sal.bam	other	4040002	4040002	0	+	0	1	76	144	0.0
CP008925.1	h6.sal.bam	other	4040003	4040003	0	+	2	0	78	146	1.0
CP008925.1	h6.sal.bam	other	4040004	4040004	0	+	2	2	78	146	1.0
CP008925.1	h6.sal.bam	other	4040005	4040005	0	+	3	4	81	144	1.5
CP008925.1	h6.sal.bam	other	4040006	4040006	0	+	3	1	82	140	1.5
CP008925.1	h6.sal.bam	other	4040007	4040007	0	+	1	8	83	139	0.5
CP008925.1	h6.sal.bam	other	4040008	4040008	0	+	3	3	79	133	1.5
CP008925.1	h6.sal.bam	other	4040009	4040009	0	+	1	3	80	132	0.5
CP008925.1	h6.sal.bam	other	4040010	4040010	0	+	6	3	86	129	3.0
CP008925.1	h6.sal.bam	other	4040011	4040011	0	+	4	1	90	126	2.0
CP008925.1	h6.sal.bam	other	4040012	4040012	0	+	3	2	93	125	1.5
CP008925.1	h6.sal.bam	other	4040013	4040013	0	+	1	1	93	124	0.5
CP008925.1	h6.sal.bam	other	4040014	4040014	0	+	2	0	95	126	1.0
CP008925.1	h6.sal.bam	other	4040015	4040015	0	+	0	4	95	129	0.0
CP008925.1	h6.sal.bam	other	4040016	4040016	0	+	2	2	97	125	1.0
CP008925.1	h6.sal.bam	other	4040017	4040017	0	+	2	6	98	123	1.0
CP008925.1	h6.sal.bam	other	4040018	4040018	0	+	2	2	100	119	1.0
CP008925.1	h6.sal.bam	other	4040019	4040019	0	+	2	1	102	117	1.0
CP008925.1	h6.sal.bam	other	4040020	4040020	0	+	1	0	103	116	0.5
CP008925.1	h6.sal.bam	other	4040021	4040021	0	+	3	1	106	117	1.5
CP008925.1	h6.sal.bam	other	4040022	4040022	0	+	0	2	106	118	0.0
CP008925.1	h6.sal.bam	other	4040023	4040023	0	+	1	4	107	116	0.5
CP008925.1	h6.sal.bam	other	4040024	4040024	0	+	4	2	111	117	2.0
CP008925.1	h6.sal.bam	other	4040025	4040025	0	+	3	2	114	117	1.5
CP008925.1	h6.sal.bam	other	4040026	4040026	0	+	1	3	115	115	0.5
CP008925.1	h6.sal.bam	other	4040027	4040027	0	+	1	0	116	114	0.5
CP008925.1	h6.sal.bam	other	4040028	4040028	0	+	0	3	116	115	0.0
CP008925.1	h6.sal.bam	other	4040029	4040029	0	+	4	2	119	115	2.0
CP008925.1	h6.sal.bam	other	4040030	4040030	0	+	2	1	121	114	1.0
CP008925.1	h6.sal.bam	other	4040031	4040031	0	+	4	1	125	113	2.0
CP008925.1	h6.sal.bam	other	4040032	4040032	0	+	4	0	129	120	2.0
CP008925.1	h6.sal.bam	other	4040033	4040033	0	+	2	0	131	121	1.0
CP008925.1	h6.sal.bam	other	4040034	4040034	0	+	2	3	132	123	1.0
CP008925.1	h6.sal.bam	other	4040035	4040035	0	+	1	1	129	120	0.5
CP008925.1	h6.sal.bam	other	4040036	4040036	0	+	2	1	131	119	1.0
CP008925.1	h6.sal.bam	other	4040037	4040037	0	+	3	1	134	118	1.5
CP008925.1	h6.sal.bam	other	4040038	4040038	0	+	1	3	133	118	0.5
CP008925.1	h6.sal.bam	other	4040039	4040039	0	+	5	0	134	117	2.5
CP008925.1	h6.sal.bam	other	4040040	4040040	0	+	1	0	135	117	0.5
CP008925.1	h6.sal.bam	other	4040041	4040041	0	+	2	4	134	124	1.0
CP008925.1	h6.sal.bam	other	4040042	4040042	0	+	1	3	133	123	0.5
CP008925.1	h6.sal.bam	other	4040043	4040043	0	+	1	5	134	125	0.5
CP008925.1	h6.sal.bam	other	4040044	4040044	0	+	5	0	138	122	2.5
CP008925.1	h6.sal.bam	other	4040045	4040045	0	+	0	4	138	122	0.0
CP008925.1	h6.sal.bam	other	4040046	4040046	0	+	7	1	143	118	3.5
CP008925.1	h6.sal.bam	other	4040047	4040047	0	+	3	1	145	118	1.5
CP008925.1	h6.sal.bam	other	4040048	4040048	0	+	0	3	144	117	0.0
CP008925.1	h6.sal.bam	other	4040049	4040049	0	+	2	3	146	114	1.0
CP008925.1	h6.sal.bam	other	4040050	4040050	0	+	2	3	144	111	1.0
CP008925.1	h6.sal.bam	other	4040051	4040051	0	+	0	1	144	110	0.0
CP008925.1	h6.sal.bam	other	4040052	4040052	0	+	0	3	144	110	0.0
CP008925.1	h6.sal.bam	other	4040053	4040053	0	+	0	1	139	107	0.0
CP008925.1	h6.sal.bam	other	4040054	4040054	0	+	3	3	142	108	1.5
CP008925.1	h6.sal.bam	other	4040055	4040055	0	+	0	2	142	105	0.0
CP008925.1	h6.sal.bam	other	4040056	4040056	0	+	1	3	142	105	0.5
CP008925.1	h6.sal.bam	other	4040057	4040057	0	+	4	1	146	102	2.0
CP008925.1	h6.sal.bam	other	4040058	4040058	0	+	1	1	143	110	0.5
CP008925.1	h6.sal.bam	other	4040059	4040059	0	+	1	3	139	109	0.5
CP008925.1	h6.sal.bam	other	4040060	4040060	0	+	1	3	140	109	0.5
CP008925.1	h6.sal.bam	other	4040061	4040061	0	+	1	6	141	107	0.5
CP008925.1	h6.sal.bam	other	4040062	4040062	0	+	5	2	144	102	2.5
CP008925.1	h6.sal.bam	other	4040063	4040063	0	+	1	1	143	108	0.5
CP008925.1	h6.sal.bam	other	4040064	4040064	0	+	1	2	144	109	0.5
CP008925.1	h6.sal.bam	other	4040065	4040065	0	+	4	3	145	107	2.0
CP008925.1	h6.sal.bam	other	4040066	4040066	0	+	0	3	144	108	0.0
CP008925.1	h6.sal.bam	other	4040067	4040067	0	+	0	3	140	106	0.0
CP008925.1	h6.sal.bam	other	4040068	4040068	0	+	3	0	143	103	2.0
CP008925.1	h6.sal.bam	other	4040069	4040069	0	+	0	0	143	104	0.0
CP008925.1	h6.sal.bam	other	4040070	4040070	0	+	2	0	144	106	1.3333333333333333
CP008925.1	h6.sal.bam	other	4040071	4040071	0	+	0	2	141	108	0.0
CP008925.1	h6.sal.bam	other	4040072	4040072	0	+	2	1	141	108	1.3333333333333333
CP008925.1	h6.sal.bam	other	4040073	4040073	0	+	4	1	140	110	2.6666666666666665
CP008925.1	h6.sal.bam	other	4040074	4040074	0	+	2	0	142	112	1.3333333333333333
CP008925.1	h6.sal.bam	other	4040075	4040075	0	+	3	0	145	112	2.0
CP008925.1	h6.sal.bam	other	4040076	4040076	0	+	2	2	147	112	1.3333333333333333
CP008925.1	h6.sal.bam	other	4040077	4040077	0	+	0	0	147	110	0.0
CP008925.1	h6.sal.bam	other	4040078	4040078	0	+	2	2	145	111	1.3333333333333333
CP008925.1	h6.sal.bam	other	4040079	4040079	0	+	2	0	147	109	2.0
CP008925.1	h6.sal.bam	other	4040080	4040080	0	+	1	0	145	109	1.0
CP008925.1	h6.sal.bam	other	4040081	4040081	0	+	2	3	143	110	2.0
CP008925.1	h6.sal.bam	other	4040082	4040082	0	+	2	2	144	107	2.0
CP008925.1	h6.sal.bam	other	4040083	4040083	0	+	1	2	142	112	1.0
CP008925.1	h6.sal.bam	other	4040084	4040084	0	+	4	0	144	110	4.0
CP008925.1	h6.sal.bam	other	4040085	4040085	0	+	2	0	140	110	2.0
CP008925.1	h6.sal.bam	other	4040086	4040086	0	+	1	0	136	112	1.0
CP008925.1	h6.sal.bam	other	4040087	4040087	0	+	0	3	134	115	0.0
CP008925.1	h6.sal.bam	other	4040088	4040088	0	+	0	1	132	112	0.0
CP008925.1	h6.sal.bam	other	4040089	4040089	0	+	1	4	133	113	1.0
CP008925.1	h6.sal.bam	other	4040090	4040090	0	+	2	2	133	111	2.0
CP008925.1	h6.sal.bam	other	4040091	4040091	0	+	2	0	135	109	2.0
CP008925.1	h6.sal.bam	other	4040092	4040092	0	+	2	1	135	109	2.0
CP008925.1	h6.sal.bam	other	4040093	4040093	0	+	1	1	134	111	1.0
CP008925.1	h6.sal.bam	other	4040094	4040094	0	+	2	1	133	112	2.0
CP008925.1	h6.sal.bam	other	4040095	4040095	0	+	3	1	135	118	3.0
CP008925.1	h6.sal.bam	other	4040096	4040096	0	+	3	3	136	123	3.0
CP008925.1	h6.sal.bam	other	4040097	4040097	0	+	2	1	137	120	2.0
CP008925.1	h6.sal.bam	other	4040098	4040098	0	+	1	4	137	120	1.0
CP008925.1	h6.sal.bam	other	4040099	4040099	0	+	2	2	135	116	2.0
CP008925.1	h6.sal.bam	other	4040100	4040100	0	+	1	1	133	114	1.0
CP008925.1	h6.sal.bam	other	4040101	4040101	0	+	2	2	135	117	2.0
CP008925.1	h6.sal.bam	other	4040102	4040102	0	+	1	1	136	115	1.0
CP008925.1	h6.sal.bam	other	4040103	4040103	0	+	1	2	137	115	1.0
CP008925.1	h6.sal.bam	other	4040104	4040104	0	+	1	1	134	114	1.0
CP008925.1	h6.sal.bam	other	4040105	4040105	0	+	2	0	134	113	2.0
CP008925.1	h6.sal.bam	other	4040106	4040106	0	+	4	4	134	113	4.0
CP008925.1	h6.sal.bam	other	4040107	4040107	0	+	0	1	131	115	0.0
CP008925.1	h6.sal.bam	other	4040108	4040108	0	+	0	3	129	116	0.0
CP008925.1	h6.sal.bam	other	4040109	4040109	0	+	3	0	130	116	3.0
CP008925.1	h6.sal.bam	other	4040110	4040110	0	+	1	0	130	118	1.0
CP008925.1	h6.sal.bam	other	4040111	4040111	0	+	0	0	128	120	0.0
CP008925.1	h6.sal.bam	other	4040112	4040112	0	+	1	3	126	123	1.0
CP008925.1	h6.sal.bam	other	4040113	4040113	0	+	0	1	125	122	0.0
CP008925.1	h6.sal.bam	other	4040114	4040114	0	+	3	1	123	125	1.5
CP008925.1	h6.sal.bam	other	4040115	4040115	0	+	4	5	126	125	2.0
CP008925.1	h6.sal.bam	other	4040116	4040116	0	+	0	1	124	120	0.0
CP008925.1	h6.sal.bam	other	4040117	4040117	0	+	0	5	123	125	0.0
CP008925.1	h6.sal.bam	other	4040118	4040118	0	+	1	2	118	122	0.5
CP008925.1	h6.sal.bam	other	4040119	4040119	0	+	1	0	119	123	0.5
CP008925.1	h6.sal.bam	other	4040120	4040120	0	+	6	0	125	124	3.0
CP008925.1	h6.sal.bam	other	4040121	4040121	0	+	2	2	117	126	1.0
CP008925.1	h6.sal.bam	other	4040122	4040122	0	+	0	0	117	125	0.0
CP008925.1	h6.sal.bam	other	4040123	4040123	0	+	1	0	116	128	0.5
CP008925.1	h6.sal.bam	other	4040124	4040124	0	+	4	1	120	128	2.0
CP008925.1	h6.sal.bam	other	4040125	4040125	0	+	2	0	120	132	1.0
CP008925.1	h6.sal.bam	other	4040126	4040126	0	+	1	0	120	136	0.5
CP008925.1	h6.sal.bam	other	4040127	4040127	0	+	1	0	121	136	0.5
CP008925.1	h6.sal.bam	other	4040128	4040128	0	+	1	1	122	137	0.5
CP008925.1	h6.sal.bam	other	4040129	4040129	0	+	1	0	121	141	0.5
CP008925.1	h6.sal.bam	other	4040130	4040130	0	+	1	3	117	143	0.5
CP008925.1	h6.sal.bam	other	4040131	4040131	0	+	0	3	117	142	0.0
CP008925.1	h6.sal.bam	other	4040132	4040132	0	+	2	4	119	139	1.0
CP008925.1	h6.sal.bam	other	4040133	4040133	0	+	2	0	119	135	1.0
CP008925.1	h6.sal.bam	other	4040134	4040134	0	+	1	0	120	140	0.5
CP008925.1	h6.sal.bam	other	4040135	4040135	0	+	1	1	120	141	0.5
CP008925.1	h6.sal.bam	other	4040136	4040136	0	+	2	1	116	141	1.0
CP008925.1	h6.sal.bam	other	4040137	4040137	0	+	0	8	116	140	0.0
CP008925.1	h6.sal.bam	other	4040138	4040138	0	+	3	2	118	138	1.5
CP008925.1	h6.sal.bam	other	4040139	4040139	0	+	0	0	117	139	0.0
CP008925.1	h6.sal.bam	other	4040140	4040140	0	+	3	5	116	139	1.5
CP008925.1	h6.sal.bam	other	4040141	4040141	0	+	5	1	121	134	2.5
CP008925.1	h6.sal.bam	other	4040142	4040142	0	+	2	0	120	133	1.0
CP008925.1	h6.sal.bam	other	4040143	4040143	0	+	2	1	122	133	1.0
CP008925.1	h6.sal.bam	other	4040144	4040144	0	+	3	2	125	132	1.5
CP008925.1	h6.sal.bam	other	4040145	4040145	0	+	1	2	124	130	0.5
CP008925.1	h6.sal.bam	other	4040146	4040146	0	+	0	2	124	138	0.0
CP008925.1	h6.sal.bam	other	4040147	4040147	0	+	1	4	123	137	0.5
CP008925.1	h6.sal.bam	other	4040148	4040148	0	+	0	1	117	134	0.0
CP008925.1	h6.sal.bam	other	4040149	4040149	0	+	2	1	119	133	1.3333333333333333
CP008925.1	h6.sal.bam	other	4040150	4040150	0	+	3	0	119	135	1.5
CP008925.1	h6.sal.bam	other	4040151	4040151	0	+	2	0	119	136	1.0
CP008925.1	h6.sal.bam	other	4040152	4040152	0	+	3	1	122	136	1.5
CP008925.1	h6.sal.bam	other	4040153	4040153	0	+	0	0	120	138	0.0
CP008925.1	h6.sal.bam	other	4040154	4040154	0	+	2	2	120	140	1.0
CP008925.1	h6.sal.bam	other	4040155	4040155	0	+	0	1	119	138	0.0
CP008925.1	h6.sal.bam	other	4040156	4040156	0	+	1	1	116	142	0.5
CP008925.1	h6.sal.bam	other	4040157	4040157	0	+	0	4	116	141	0.0
CP008925.1	h6.sal.bam	other	4040158	4040158	0	+	4	0	119	142	2.0
CP008925.1	h6.sal.bam	other	4040159	4040159	0	+	2	0	117	142	1.0
CP008925.1	h6.sal.bam	other	4040160	4040160	0	+	1	1	115	143	0.5
CP008925.1	h6.sal.bam	other	4040161	4040161	0	+	2	3	117	146	1.0
CP008925.1	h6.sal.bam	other	4040162	4040162	0	+	0	0	117	143	0.0
CP008925.1	h6.sal.bam	other	4040163	4040163	0	+	4	2	121	148	2.0
CP008925.1	h6.sal.bam	other	4040164	4040164	0	+	3	2	123	147	1.5
CP008925.1	h6.sal.bam	other	4040165	4040165	0	+	4	3	123	148	2.0
CP008925.1	h6.sal.bam	other	4040166	4040166	0	+	1	2	122	146	0.5
CP008925.1	h6.sal.bam	other	4040167	4040167	0	+	2	1	121	144	1.0
CP008925.1	h6.sal.bam	other	4040168	4040168	0	+	2	4	123	149	1.0
CP008925.1	h6.sal.bam	other	4040169	4040169	0	+	4	3	127	145	2.0
CP008925.1	h6.sal.bam	other	4040170	4040170	0	+	1	6	125	144	0.5
CP008925.1	h6.sal.bam	other	4040171	4040171	0	+	2	0	124	139	1.0
CP008925.1	h6.sal.bam	other	4040172	4040172	0	+	3	1	125	141	1.5
CP008925.1	h6.sal.bam	other	4040173	4040173	0	+	4	1	128	140	2.0
CP008925.1	h6.sal.bam	other	4040174	4040174	0	+	3	0	128	141	1.5
CP008925.1	h6.sal.bam	other	4040175	4040175	0	+	2	2	130	141	1.0
CP008925.1	h6.sal.bam	other	4040176	4040176	0	+	0	1	128	142	0.0
CP008925.1	h6.sal.bam	other	4040177	4040177	0	+	2	0	129	141	1.0
CP008925.1	h6.sal.bam	other	4040178	4040178	0	+	4	1	132	141	2.0
CP008925.1	h6.sal.bam	other	4040179	4040179	0	+	4	4	135	148	2.0
CP008925.1	h6.sal.bam	other	4040180	4040180	0	+	3	1	132	144	1.5
CP008925.1	h6.sal.bam	other	4040181	4040181	0	+	0	1	132	146	0.0
CP008925.1	h6.sal.bam	other	4040182	4040182	0	+	2	2	134	147	1.0
CP008925.1	h6.sal.bam	other	4040183	4040183	0	+	5	3	139	150	2.5
CP008925.1	h6.sal.bam	other	4040184	4040184	0	+	0	2	135	151	0.0
CP008925.1	h6.sal.bam	other	4040185	4040185	0	+	0	2	135	149	0.0
CP008925.1	h6.sal.bam	other	4040186	4040186	0	+	4	3	139	151	2.0
CP008925.1	h6.sal.bam	other	4040187	4040187	0	+	2	2	140	150	1.0
CP008925.1	h6.sal.bam	other	4040188	4040188	0	+	1	4	141	149	0.5
CP008925.1	h6.sal.bam	other	4040189	4040189	0	+	2	1	140	146	1.0
CP008925.1	h6.sal.bam	other	4040190	4040190	0	+	1	1	137	145	0.5
CP008925.1	h6.sal.bam	other	4040191	4040191	0	+	2	5	139	146	1.0
CP008925.1	h6.sal.bam	other	4040192	4040192	0	+	1	2	140	143	0.5
CP008925.1	h6.sal.bam	other	4040193	4040193	0	+	3	3	142	143	1.5
CP008925.1	h6.sal.bam	other	4040194	4040194	0	+	0	1	141	140	0.0
CP008925.1	h6.sal.bam	other	4040195	4040195	0	+	1	2	136	139	0.5
CP008925.1	h6.sal.bam	other	4040196	4040196	0	+	2	1	136	140	1.0
CP008925.1	h6.sal.bam	other	4040197	4040197	0	+	0	3	136	140	0.0
CP008925.1	h6.sal.bam	other	4040198	4040198	0	+	0	4	135	139	0.0
CP008925.1	h6.sal.bam	other	4040199	4040199	0	+	0	1	128	136	0.0
CP008925.1	h6.sal.bam	other	4040200	4040200	0	+	3	5	131	142	1.5
CP008925.1	h6.sal.bam	other	4040201	4040201	0	+	3	0	134	137	1.5
CP008925.1	h6.sal.bam	other	4040202	4040202	0	+	3	0	136	137	1.5
CP008925.1	h6.sal.bam	other	4040203	4040203	0	+	3	5	138	137	1.5
CP008925.1	h6.sal.bam	other	4040204	4040204	0	+	0	3	137	132	0.0
CP008925.1	h6.sal.bam	other	4040205	4040205	0	+	1	2	137	129	0.5
CP008925.1	h6.sal.bam	other	4040206	4040206	0	+	1	2	138	128	0.5
CP008925.1	h6.sal.bam	other	4040207	4040207	0	+	4	0	137	129	2.0
CP008925.1	h6.sal.bam	other	4040208	4040208	0	+	1	2	137	129	0.5
CP008925.1	h6.sal.bam	other	4040209	4040209	0	+	0	1	137	127	0.0
CP008925.1	h6.sal.bam	other	4040210	4040210	0	+	4	2	140	126	2.0
CP008925.1	h6.sal.bam	other	4040211	4040211	0	+	5	2	143	124	2.5
CP008925.1	h6.sal.bam	other	4040212	4040212	0	+	1	3	144	128	0.5
CP008925.1	h6.sal.bam	other	4040213	4040213	0	+	1	3	143	126	0.5
CP008925.1	h6.sal.bam	other	4040214	4040214	0	+	0	2	143	124	0.0
CP008925.1	h6.sal.bam	other	4040215	4040215	0	+	0	1	140	124	0.0
CP008925.1	h6.sal.bam	other	4040216	4040216	0	+	4	0	139	125	2.0
CP008925.1	h6.sal.bam	other	4040217	4040217	0	+	3	1	138	126	1.5
CP008925.1	h6.sal.bam	other	4040218	4040218	0	+	2	3	140	125	1.0
CP008925.1	h6.sal.bam	other	4040219	4040219	0	+	2	2	138	129	1.0
CP008925.1	h6.sal.bam	other	4040220	4040220	0	+	1	1	139	127	0.5
CP008925.1	h6.sal.bam	other	4040221	4040221	0	+	2	1	141	127	1.0
CP008925.1	h6.sal.bam	other	4040222	4040222	0	+	1	1	141	126	0.6666666666666666
CP008925.1	h6.sal.bam	other	4040223	4040223	0	+	2	0	143	126	1.3333333333333333
CP008925.1	h6.sal.bam	other	4040224	4040224	0	+	2	3	142	126	2.0
CP008925.1	h6.sal.bam	other	4040225	4040225	0	+	0	2	138	127	0.0
CP008925.1	h6.sal.bam	other	4040226	4040226	0	+	0	2	133	128	0.0
CP008925.1	h6.sal.bam	other	4040227	4040227	0	+	1	2	134	126	1.0
CP008925.1	h6.sal.bam	other	4040228	4040228	0	+	3	0	137	125	3.0
CP008925.1	h6.sal.bam	other	4040229	4040229	0	+	3	3	140	125	3.0
CP008925.1	h6.sal.bam	other	4040230	4040230	0	+	2	3	142	128	2.0
CP008925.1	h6.sal.bam	other	4040231	4040231	0	+	2	0	143	130	2.0
CP008925.1	h6.sal.bam	other	4040232	4040232	0	+	0	4	143	130	0.0
CP008925.1	h6.sal.bam	other	4040233	4040233	0	+	2	1	141	126	2.0
CP008925.1	h6.sal.bam	other	4040234	4040234	0	+	4	1	143	127	4.0
CP008925.1	h6.sal.bam	other	4040235	4040235	0	+	0	3	140	128	0.0
CP008925.1	h6.sal.bam	other	4040236	4040236	0	+	2	1	142	129	2.0
CP008925.1	h6.sal.bam	other	4040237	4040237	0	+	3	4	145	132	3.0
CP008925.1	h6.sal.bam	other	4040238	4040238	0	+	3	2	140	128	3.0
CP008925.1	h6.sal.bam	other	4040239	4040239	0	+	1	3	137	126	1.0
CP008925.1	h6.sal.bam	other	4040240	4040240	0	+	0	1	137	125	0.0
CP008925.1	h6.sal.bam	other	4040241	4040241	0	+	2	0	139	126	2.0
CP008925.1	h6.sal.bam	other	4040242	4040242	0	+	0	5	136	128	0.0
CP008925.1	h6.sal.bam	other	4040243	4040243	0	+	4	0	138	126	4.0
CP008925.1	h6.sal.bam	other	4040244	4040244	0	+	1	2	135	126	1.0
CP008925.1	h6.sal.bam	other	4040245	4040245	0	+	0	1	134	130	0.0
CP008925.1	h6.sal.bam	other	4040246	4040246	0	+	1	2	133	132	1.0
CP008925.1	h6.sal.bam	other	4040247	4040247	0	+	0	0	126	131	0.0
CP008925.1	h6.sal.bam	other	4040248	4040248	0	+	2	2	128	131	2.0
CP008925.1	h6.sal.bam	other	4040249	4040249	0	+	3	3	129	129	3.0
CP008925.1	h6.sal.bam	other	4040250	4040250	0	+	3	2	130	126	3.0
CP008925.1	h6.sal.bam	other	4040251	4040251	0	+	0	0	129	125	0.0
CP008925.1	h6.sal.bam	other	4040252	4040252	0	+	0	3	127	128	0.0
CP008925.1	h6.sal.bam	other	4040253	4040253	0	+	1	3	124	126	1.0
CP008925.1	h6.sal.bam	other	4040254	4040254	0	+	2	0	123	123	2.0
CP008925.1	h6.sal.bam	other	4040255	4040255	0	+	1	3	121	126	1.0
CP008925.1	h6.sal.bam	other	4040256	4040256	0	+	0	2	119	126	0.0
CP008925.1	h6.sal.bam	other	4040257	4040257	0	+	0	5	119	130	0.0
CP008925.1	h6.sal.bam	other	4040258	4040258	0	+	2	4	115	126	2.0
CP008925.1	h6.sal.bam	other	4040259	4040259	0	+	2	4	117	126	2.0
CP008925.1	h6.sal.bam	other	4040260	4040260	0	+	2	0	116	124	2.0
CP008925.1	h6.sal.bam	other	4040261	4040261	0	+	1	2	114	125	1.0
CP008925.1	h6.sal.bam	other	4040262	4040262	0	+	2	1	116	123	2.0
CP008925.1	h6.sal.bam	other	4040263	4040263	0	+	0	1	115	127	0.0
CP008925.1	h6.sal.bam	other	4040264	4040264	0	+	0	0	112	127	0.0
CP008925.1	h6.sal.bam	other	4040265	4040265	0	+	0	2	110	127	0.0
CP008925.1	h6.sal.bam	other	4040266	4040266	0	+	1	2	110	125	1.0
CP008925.1	h6.sal.bam	other	4040267	4040267	0	+	0	2	109	123	0.0
CP008925.1	h6.sal.bam	other	4040268	4040268	0	+	1	2	107	121	1.0
CP008925.1	h6.sal.bam	other	4040269	4040269	0	+	2	1	109	121	2.0
CP008925.1	h6.sal.bam	other	4040270	4040270	0	+	2	0	110	121	2.0
CP008925.1	h6.sal.bam	other	4040271	4040271	0	+	1	1	110	123	1.0
CP008925.1	h6.sal.bam	other	4040272	4040272	0	+	1	2	111	122	1.0
CP008925.1	h6.sal.bam	other	4040273	4040273	0	+	2	2	113	124	2.0
CP008925.1	h6.sal.bam	other	4040274	4040274	0	+	0	6	113	124	0.0
CP008925.1	h6.sal.bam	other	4040275	4040275	0	+	1	1	111	118	1.0
CP008925.1	h6.sal.bam	other	4040276	4040276	0	+	0	0	105	118	0.0
CP008925.1	h6.sal.bam	other	4040277	4040277	0	+	2	0	107	118	2.0
CP008925.1	h6.sal.bam	other	4040278	4040278	0	+	0	0	104	124	0.0
CP008925.1	h6.sal.bam	other	4040279	4040279	0	+	0	1	104	126	0.0
CP008925.1	h6.sal.bam	other	4040280	4040280	0	+	0	0	104	126	0.0
CP008925.1	h6.sal.bam	other	4040281	4040281	0	+	1	3	103	132	1.0
CP008925.1	h6.sal.bam	other	4040282	4040282	0	+	1	1	100	129	1.0
CP008925.1	h6.sal.bam	other	4040283	4040283	0	+	2	0	101	128	2.0
CP008925.1	h6.sal.bam	other	4040284	4040284	0	+	1	5	102	136	1.0
CP008925.1	h6.sal.bam	other	4040285	4040285	0	+	3	0	101	132	3.0
CP008925.1	h6.sal.bam	other	4040286	4040286	0	+	1	1	96	135	1.0
CP008925.1	h6.sal.bam	other	4040287	4040287	0	+	2	1	98	134	2.0
CP008925.1	h6.sal.bam	other	4040288	4040288	0	+	3	1	100	143	3.0
CP008925.1	h6.sal.bam	other	4040289	4040289	0	+	0	2	100	142	0.0
CP008925.1	h6.sal.bam	other	4040290	4040290	0	+	0	2	100	142	0.0
CP008925.1	h6.sal.bam	other	4040291	4040291	0	+	2	1	98	141	2.0
CP008925.1	h6.sal.bam	other	4040292	4040292	0	+	2	3	94	142	2.0
CP008925.1	h6.sal.bam	other	4040293	4040293	0	+	2	2	94	142	2.0
CP008925.1	h6.sal.bam	other	4040294	4040294	0	+	2	1	95	140	2.0
CP008925.1	h6.sal.bam	other	4040295	4040295	0	+	1	0	93	142	1.0
CP008925.1	h6.sal.bam	other	4040296	4040296	0	+	1	0	94	143	1.0
CP008925.1	h6.sal.bam	other	4040297	4040297	0	+	2	1	96	143	2.0
CP008925.1	h6.sal.bam	other	4040298	4040298	0	+	0	0	94	145	0.0
CP008925.1	h6.sal.bam	other	4040299	4040299	0	+	4	4	97	148	4.0
CP008925.1	h6.sal.bam	other	4040300	4040300	0	+	2	3	99	146	2.0
CP008925.1	h6.sal.bam	other	4040301	4040301	0	+	0	0	99	143	0.0
CP008925.1	h6.sal.bam	other	4040302	4040302	0	+	4	1	102	146	4.0
CP008925.1	h6.sal.bam	other	4040303	4040303	0	+	2	6	101	146	2.0
CP008925.1	h6.sal.bam	other	4040304	4040304	0	+	4	2	92	141	4.0
CP008925.1	h6.sal.bam	other	4040305	4040305	0	+	5	3	97	139	5.0
CP008925.1	h6.sal.bam	other	4040306	4040306	0	+	2	1	99	141	2.0
CP008925.1	h6.sal.bam	other	4040307	4040307	0	+	0	0	99	140	0.0
CP008925.1	h6.sal.bam	other	4040308	4040308	0	+	3	2	102	145	3.0
CP008925.1	h6.sal.bam	other	4040309	4040309	0	+	0	3	102	143	0.0
CP008925.1	h6.sal.bam	other	4040310	4040310	0	+	0	3	97	141	0.0
CP008925.1	h6.sal.bam	other	4040311	4040311	0	+	3	3	100	140	3.0
CP008925.1	h6.sal.bam	other	4040312	4040312	0	+	3	0	103	137	3.0
CP008925.1	h6.sal.bam	other	4040313	4040313	0	+	1	1	101	141	1.0
CP008925.1	h6.sal.bam	GTTC	4040314	4040314	4040322	+	1	1	102	140	1.0
CP008925.1	h6.sal.bam	other	4040315	4040315	0	+	0	2	102	139	0.0
CP008925.1	h6.sal.bam	GTTC	4040316	4040316	4040322	+	2	3	102	137	2.0
CP008925.1	h6.sal.bam	other	4040317	4040317	0	+	0	2	102	134	0.0
CP008925.1	h6.sal.bam	other	4040318	4040318	0	+	2	2	100	132	2.0
CP008925.1	h6.sal.bam	other	4040319	4040319	0	+	1	5	100	130	1.0
CP008925.1	h6.sal.bam	other	4040320	4040320	0	+	3	3	103	135	3.0
CP008925.1	h6.sal.bam	other	4040321	4040321	0	+	0	1	102	133	0.0
CP008925.1	h6.sal.bam	other	4040322	4040322	0	+	5	0	107	134	5.0
CP008925.1	h6.sal.bam	other	4040323	4040323	0	+	2	0	107	134	2.0
CP008925.1	h6.sal.bam	other	4040324	4040324	0	+	1	1	105	134	1.0
CP008925.1	h6.sal.bam	other	4040325	4040325	0	+	2	0	104	134	2.0
CP008925.1	h6.sal.bam	other	4040326	4040326	0	+	1	3	105	136	1.0
CP008925.1	h6.sal.bam	other	4040327	4040327	0	+	0	1	104	133	0.0
CP008925.1	h6.sal.bam	other	4040328	4040328	0	+	2	1	104	133	2.0
CP008925.1	h6.sal.bam	other	4040329	4040329	0	+	5	2	109	132	5.0
CP008925.1	h6.sal.bam	other	4040330	4040330	0	+	0	3	108	134	0.0
CP008925.1	h6.sal.bam	GTTC	4040331	4040331	4040322	+	0	6	108	131	0.0
CP008925.1	h6.sal.bam	other	4040332	4040332	0	+	1	1	109	125	1.0
CP008925.1	h6.sal.bam	GTTC	4040333	4040333	4040322	+	8	4	115	127	8.0
CP008925.1	h6.sal.bam	other	4040334	4040334	0	+	3	2	116	123	3.0
CP008925.1	h6.sal.bam	other	4040335	4040335	0	+	1	1	115	123	1.0
CP008925.1	h6.sal.bam	other	4040336	4040336	0	+	0	1	112	124	0.0
CP008925.1	h6.sal.bam	other	4040337	4040337	0	+	0	4	112	123	0.0
CP008925.1	h6.sal.bam	other	4040338	4040338	0	+	1	1	113	122	1.0
CP008925.1	h6.sal.bam	other	4040339	4040339	0	+	0	0	113	122	0.0
CP008925.1	h6.sal.bam	other	4040340	4040340	0	+	3	0	116	122	3.0
CP008925.1	h6.sal.bam	other	4040341	4040341	0	+	0	0	115	122	0.0
CP008925.1	h6.sal.bam	other	4040342	4040342	0	+	2	0	117	122	2.0
CP008925.1	h6.sal.bam	other	4040343	4040343	0	+	1	2	117	130	1.0
CP008925.1	h6.sal.bam	other	4040344	4040344	0	+	0	1	115	129	0.0
CP008925.1	h6.sal.bam	other	4040345	4040345	0	+	1	2	114	130	1.0
CP008925.1	h6.sal.bam	other	4040346	4040346	0	+	1	3	113	132	1.0
CP008925.1	h6.sal.bam	other	4040347	4040347	0	+	1	2	114	129	1.0
CP008925.1	h6.sal.bam	other	4040348	4040348	0	+	2	2	114	128	2.0
CP008925.1	h6.sal.bam	other	4040349	4040349	0	+	3	1	116	128	3.0
CP008925.1	h6.sal.bam	other	4040350	4040350	0	+	3	1	119	130	3.0
CP008925.1	h6.sal.bam	other	4040351	4040351	0	+	0	4	119	129	0.0
CP008925.1	h6.sal.bam	other	4040352	4040352	0	+	2	1	119	126	2.0
CP008925.1	h6.sal.bam	other	4040353	4040353	0	+	7	1	126	125	7.0
CP008925.1	h6.sal.bam	other	4040354	4040354	0	+	2	0	126	125	2.0
CP008925.1	h6.sal.bam	other	4040355	4040355	0	+	1	6	127	127	1.0
CP008925.1	h6.sal.bam	other	4040356	4040356	0	+	0	2	126	121	0.0
CP008925.1	h6.sal.bam	other	4040357	4040357	0	+	1	0	126	121	1.0
CP008925.1	h6.sal.bam	other	4040358	4040358	0	+	0	6	124	122	0.0
CP008925.1	h6.sal.bam	other	4040359	4040359	0	+	4	1	127	116	4.0
CP008925.1	h6.sal.bam	other	4040360	4040360	0	+	0	5	124	115	0.0
CP008925.1	h6.sal.bam	other	4040361	4040361	0	+	2	6	122	110	2.0
CP008925.1	h6.sal.bam	other	4040362	4040362	0	+	1	3	123	106	1.0
CP008925.1	h6.sal.bam	other	4040363	4040363	0	+	2	0	124	104	2.0
CP008925.1	h6.sal.bam	other	4040364	4040364	0	+	1	2	125	105	1.0
CP008925.1	h6.sal.bam	other	4040365	4040365	0	+	4	2	129	106	4.0
CP008925.1	h6.sal.bam	other	4040366	4040366	0	+	2	1	129	107	2.0
CP008925.1	h6.sal.bam	other	4040367	4040367	0	+	2	3	129	111	2.0
CP008925.1	h6.sal.bam	other	4040368	4040368	0	+	0	1	124	112	0.0
CP008925.1	h6.sal.bam	other	4040369	4040369	0	+	2	3	126	112	2.0
CP008925.1	h6.sal.bam	other	4040370	4040370	0	+	1	0	126	112	1.0
CP008925.1	h6.sal.bam	other	4040371	4040371	0	+	2	1	127	112	2.0
CP008925.1	h6.sal.bam	other	4040372	4040372	0	+	1	3	126	111	1.0
CP008925.1	h6.sal.bam	other	4040373	4040373	0	+	1	3	127	111	1.0
CP008925.1	h6.sal.bam	other	4040374	4040374	0	+	1	1	124	111	1.0
CP008925.1	h6.sal.bam	other	4040375	4040375	0	+	1	2	123	113	1.0
CP008925.1	h6.sal.bam	other	4040376	4040376	0	+	1	0	119	112	1.0
CP008925.1	h6.sal.bam	other	4040377	4040377	0	+	2	1	121	112	2.0
CP008925.1	h6.sal.bam	other	4040378	4040378	0	+	1	1	119	112	1.0
CP008925.1	h6.sal.bam	other	4040379	4040379	0	+	0	0	112	115	0.0
CP008925.1	h6.sal.bam	other	4040380	4040380	0	+	1	5	113	115	1.0
CP008925.1	h6.sal.bam	other	4040381	4040381	0	+	1	1	111	112	1.0
CP008925.1	h6.sal.bam	other	4040382	4040382	0	+	5	4	116	111	5.0
CP008925.1	h6.sal.bam	other	4040383	4040383	0	+	1	0	115	107	1.0
CP008925.1	h6.sal.bam	other	4040384	4040384	0	+	1	1	116	110	1.0
CP008925.1	h6.sal.bam	other	4040385	4040385	0	+	0	3	113	110	0.0
CP008925.1	h6.sal.bam	other	4040386	4040386	0	+	1	2	112	110	1.0
CP008925.1	h6.sal.bam	other	4040387	4040387	0	+	2	2	114	111	2.0
CP008925.1	h6.sal.bam	other	4040388	4040388	0	+	1	0	114	112	1.0
CP008925.1	h6.sal.bam	other	4040389	4040389	0	+	0	1	113	112	0.0
CP008925.1	h6.sal.bam	other	4040390	4040390	0	+	0	1	113	111	0.0
CP008925.1	h6.sal.bam	other	4040391	4040391	0	+	2	5	113	114	2.0
CP008925.1	h6.sal.bam	other	4040392	4040392	0	+	2	1	115	112	2.0
CP008925.1	h6.sal.bam	other	4040393	4040393	0	+	1	1	113	112	1.0
CP008925.1	h6.sal.bam	other	4040394	4040394	0	+	2	4	115	111	2.0
CP008925.1	h6.sal.bam	other	4040395	4040395	0	+	0	0	112	110	0.0
CP008925.1	h6.sal.bam	other	4040396	4040396	0	+	0	1	112	112	0.0
CP008925.1	h6.sal.bam	other	4040397	4040397	0	+	2	0	103	112	2.0
CP008925.1	h6.sal.bam	other	4040398	4040398	0	+	0	1	103	112	0.0
CP008925.1	h6.sal.bam	other	4040399	4040399	0	+	1	0	104	113	1.0
CP008925.1	h6.sal.bam	other	4040400	4040400	0	+	2	2	106	113	2.0
CP008925.1	h6.sal.bam	other	4040401	4040401	0	+	1	0	107	114	1.0
CP008925.1	h6.sal.bam	other	4040402	4040402	0	+	0	2	107	114	0.0
CP008925.1	h6.sal.bam	other	4040403	4040403	0	+	4	2	109	114	4.0
CP008925.1	h6.sal.bam	other	4040404	4040404	0	+	2	1	106	115	2.0
CP008925.1	h6.sal.bam	other	4040405	4040405	0	+	0	0	106	114	0.0
CP008925.1	h6.sal.bam	other	4040406	4040406	0	+	0	1	106	116	0.0
CP008925.1	h6.sal.bam	other	4040407	4040407	0	+	0	2	105	124	0.0
CP008925.1	h6.sal.bam	other	4040408	4040408	0	+	0	2	98	123	0.0
CP008925.1	h6.sal.bam	other	4040409	4040409	0	+	2	0	97	125	2.0
CP008925.1	h6.sal.bam	other	4040410	4040410	0	+	1	1	97	125	1.0
CP008925.1	h6.sal.bam	other	4040411	4040411	0	+	0	3	97	125	0.0
CP008925.1	h6.sal.bam	other	4040412	4040412	0	+	0	2	97	124	0.0
CP008925.1	h6.sal.bam	other	4040413	4040413	0	+	2	3	98	124	2.0
CP008925.1	h6.sal.bam	other	4040414	4040414	0	+	1	0	99	124	1.0
CP008925.1	h6.sal.bam	other	4040415	4040415	0	+	0	2	96	126	0.0
CP008925.1	h6.sal.bam	other	4040416	4040416	0	+	7	1	103	125	7.0
CP008925.1	h6.sal.bam	other	4040417	4040417	0	+	1	1	101	126	1.0
CP008925.1	h6.sal.bam	other	4040418	4040418	0	+	1	1	101	127	1.0
CP008925.1	h6.sal.bam	other	4040419	4040419	0	+	0	1	101	126	0.0
CP008925.1	h6.sal.bam	other	4040420	4040420	0	+	1	4	102	125	1.0
CP008925.1	h6.sal.bam	other	4040421	4040421	0	+	2	2	103	123	2.0
CP008925.1	h6.sal.bam	other	4040422	4040422	0	+	3	0	105	121	3.0
CP008925.1	h6.sal.bam	other	4040423	4040423	0	+	3	2	100	124	3.0
CP008925.1	h6.sal.bam	other	4040424	4040424	0	+	1	2	101	126	1.0
CP008925.1	h6.sal.bam	other	4040425	4040425	0	+	0	0	101	126	0.0
CP008925.1	h6.sal.bam	other	4040426	4040426	0	+	1	1	102	127	1.0
CP008925.1	h6.sal.bam	other	4040427	4040427	0	+	1	1	101	131	1.0
CP008925.1	h6.sal.bam	other	4040428	4040428	0	+	2	0	96	134	2.0
CP008925.1	h6.sal.bam	other	4040429	4040429	0	+	2	2	95	135	2.0
CP008925.1	h6.sal.bam	other	4040430	4040430	0	+	1	0	95	134	1.0
CP008925.1	h6.sal.bam	other	4040431	4040431	0	+	0	2	95	135	0.0
CP008925.1	h6.sal.bam	other	4040432	4040432	0	+	5	1	99	137	5.0
CP008925.1	h6.sal.bam	other	4040433	4040433	0	+	2	0	100	138	2.0
CP008925.1	h6.sal.bam	other	4040434	4040434	0	+	1	0	98	138	1.0
CP008925.1	h6.sal.bam	other	4040435	4040435	0	+	0	0	98	140	0.0
CP008925.1	h6.sal.bam	other	4040436	4040436	0	+	0	2	96	142	0.0
CP008925.1	h6.sal.bam	other	4040437	4040437	0	+	0	2	95	141	0.0
CP008925.1	h6.sal.bam	other	4040438	4040438	0	+	3	2	96	141	3.0
CP008925.1	h6.sal.bam	other	4040439	4040439	0	+	0	1	91	140	0.0
CP008925.1	h6.sal.bam	other	4040440	4040440	0	+	1	5	92	139	1.0
CP008925.1	h6.sal.bam	other	4040441	4040441	0	+	0	5	87	137	0.0
CP008925.1	h6.sal.bam	other	4040442	4040442	0	+	1	5	88	135	1.0
CP008925.1	h6.sal.bam	other	4040443	4040443	0	+	1	2	89	134	1.0
CP008925.1	h6.sal.bam	other	4040444	4040444	0	+	0	1	88	132	0.0
CP008925.1	h6.sal.bam	other	4040445	4040445	0	+	3	0	90	131	3.0
CP008925.1	h6.sal.bam	other	4040446	4040446	0	+	3	1	91	135	3.0
CP008925.1	h6.sal.bam	other	4040447	4040447	0	+	0	1	90	138	0.0
CP008925.1	h6.sal.bam	other	4040448	4040448	0	+	1	3	90	137	1.0
CP008925.1	h6.sal.bam	other	4040449	4040449	0	+	2	3	91	135	2.0
CP008925.1	h6.sal.bam	other	4040450	4040450	0	+	3	1	92	134	3.0
CP008925.1	h6.sal.bam	other	4040451	4040451	0	+	1	2	91	134	1.0
CP008925.1	h6.sal.bam	other	4040452	4040452	0	+	0	1	91	132	0.0
CP008925.1	h6.sal.bam	other	4040453	4040453	0	+	0	1	90	137	0.0
CP008925.1	h6.sal.bam	other	4040454	4040454	0	+	1	2	84	140	1.0
CP008925.1	h6.sal.bam	other	4040455	4040455	0	+	0	1	84	141	0.0
CP008925.1	h6.sal.bam	other	4040456	4040456	0	+	0	0	84	140	0.0
CP008925.1	h6.sal.bam	other	4040457	4040457	0	+	1	1	84	141	1.0
CP008925.1	h6.sal.bam	other	4040458	4040458	0	+	1	1	85	140	1.0
CP008925.1	h6.sal.bam	other	4040459	4040459	0	+	0	1	84	142	0.0
CP008925.1	h6.sal.bam	other	4040460	4040460	0	+	1	3	85	142	1.0
CP008925.1	h6.sal.bam	other	4040461	4040461	0	+	2	3	86	140	2.0
CP008925.1	h6.sal.bam	other	4040462	4040462	0	+	1	3	85	137	1.0
CP008925.1	h6.sal.bam	other	4040463	4040463	0	+	3	1	87	134	3.0
CP008925.1	h6.sal.bam	other	4040464	4040464	0	+	1	3	89	136	1.0
CP008925.1	h6.sal.bam	other	4040465	4040465	0	+	1	1	90	136	1.0
CP008925.1	h6.sal.bam	other	4040466	4040466	0	+	0	2	88	136	0.0
CP008925.1	h6.sal.bam	other	4040467	4040467	0	+	0	1	86	134	0.0
CP008925.1	h6.sal.bam	other	4040468	4040468	0	+	2	2	87	136	2.0
CP008925.1	h6.sal.bam	other	4040469	4040469	0	+	2	1	86	136	2.0
CP008925.1	h6.sal.bam	other	4040470	4040470	0	+	1	2	87	137	1.0
CP008925.1	h6.sal.bam	other	4040471	4040471	0	+	4	1	89	135	4.0
CP008925.1	h6.sal.bam	other	4040472	4040472	0	+	0	0	88	134	0.0
CP008925.1	h6.sal.bam	other	4040473	4040473	0	+	0	2	88	140	0.0
CP008925.1	h6.sal.bam	other	4040474	4040474	0	+	4	2	89	138	4.0
CP008925.1	h6.sal.bam	other	4040475	4040475	0	+	2	1	91	136	2.0
CP008925.1	h6.sal.bam	other	4040476	4040476	0	+	2	1	92	137	2.0
CP008925.1	h6.sal.bam	other	4040477	4040477	0	+	1	3	93	136	1.0
CP008925.1	h6.sal.bam	other	4040478	4040478	0	+	3	2	91	134	3.0
CP008925.1	h6.sal.bam	other	4040479	4040479	0	+	1	6	92	133	1.0
CP008925.1	h6.sal.bam	other	4040480	4040480	0	+	0	4	92	130	0.0
CP008925.1	h6.sal.bam	other	4040481	4040481	0	+	2	3	94	126	2.0
CP008925.1	h6.sal.bam	other	4040482	4040482	0	+	0	2	94	125	0.0
CP008925.1	h6.sal.bam	other	4040483	4040483	0	+	4	2	95	124	4.0
CP008925.1	h6.sal.bam	other	4040484	4040484	0	+	1	1	96	122	1.0
CP008925.1	h6.sal.bam	other	4040485	4040485	0	+	0	2	96	121	0.0
CP008925.1	h6.sal.bam	other	4040486	4040486	0	+	6	0	102	121	6.0
CP008925.1	h6.sal.bam	other	4040487	4040487	0	+	2	1	104	121	2.0
CP008925.1	h6.sal.bam	other	4040488	4040488	0	+	2	3	104	120	2.0
CP008925.1	h6.sal.bam	other	4040489	4040489	0	+	2	2	105	122	2.0
CP008925.1	h6.sal.bam	other	4040490	4040490	0	+	0	1	99	123	0.0
CP008925.1	h6.sal.bam	other	4040491	4040491	0	+	2	2	101	125	2.0
CP008925.1	h6.sal.bam	other	4040492	4040492	0	+	2	2	102	124	2.0
CP008925.1	h6.sal.bam	other	4040493	4040493	0	+	0	0	101	124	0.0
CP008925.1	h6.sal.bam	other	4040494	4040494	0	+	1	0	93	125	1.0
CP008925.1	h6.sal.bam	other	4040495	4040495	0	+	1	2	94	127	1.0
CP008925.1	h6.sal.bam	other	4040496	4040496	0	+	3	1	97	126	3.0
CP008925.1	h6.sal.bam	other	4040497	4040497	0	+	1	1	97	125	1.0
CP008925.1	h6.sal.bam	other	4040498	4040498	0	+	2	4	99	127	2.0
CP008925.1	h6.sal.bam	other	4040499	4040499	0	+	0	2	98	123	0.0
CP008925.1	h6.sal.bam	other	4040500	4040500	0	+	0	2	97	123	0.0
CP008925.1	h6.sal.bam	other	4040501	4040501	0	+	1	4	98	125	1.0
CP008925.1	h6.sal.bam	other	4040502	4040502	0	+	1	4	98	121	1.0
CP008925.1	h6.sal.bam	other	4040503	4040503	0	+	2	1	98	121	2.0
CP008925.1	h6.sal.bam	other	4040504	4040504	0	+	3	1	99	121	3.0
CP008925.1	h6.sal.bam	other	4040505	4040505	0	+	2	1	100	122	2.0
CP008925.1	h6.sal.bam	other	4040506	4040506	0	+	3	4	103	121	3.0
CP008925.1	h6.sal.bam	other	4040507	4040507	0	+	2	2	99	117	2.0
CP008925.1	h6.sal.bam	other	4040508	4040508	0	+	3	2	102	115	2.0
CP008925.1	h6.sal.bam	other	4040509	4040509	0	+	2	4	103	113	1.0
CP008925.1	h6.sal.bam	other	4040510	4040510	0	+	1	0	104	109	0.5
CP008925.1	h6.sal.bam	other	4040511	4040511	0	+	3	0	107	112	1.5
CP008925.1	h6.sal.bam	other	4040512	4040512	0	+	4	1	111	112	2.0
CP008925.1	h6.sal.bam	other	4040513	4040513	0	+	2	1	110	113	1.0
CP008925.1	h6.sal.bam	other	4040514	4040514	0	+	3	2	113	112	1.5
CP008925.1	h6.sal.bam	other	4040515	4040515	0	+	2	1	114	114	1.0
CP008925.1	h6.sal.bam	other	4040516	4040516	0	+	1	3	114	116	0.5
CP008925.1	h6.sal.bam	other	4040517	4040517	0	+	2	4	115	116	1.0
CP008925.1	h6.sal.bam	other	4040518	4040518	0	+	2	1	114	113	1.0
CP008925.1	h6.sal.bam	other	4040519	4040519	0	+	1	3	115	115	0.5
CP008925.1	h6.sal.bam	other	4040520	4040520	0	+	0	4	115	112	0.0
CP008925.1	h6.sal.bam	other	4040521	4040521	0	+	1	0	113	108	0.5
CP008925.1	h6.sal.bam	other	4040522	4040522	0	+	8	0	121	108	4.0
CP008925.1	h6.sal.bam	other	4040523	4040523	0	+	1	1	121	108	0.5
CP008925.1	h6.sal.bam	other	4040524	4040524	0	+	1	2	120	111	0.5
CP008925.1	h6.sal.bam	other	4040525	4040525	0	+	2	1	119	111	1.0
CP008925.1	h6.sal.bam	other	4040526	4040526	0	+	1	5	119	110	0.5
CP008925.1	h6.sal.bam	other	4040527	4040527	0	+	2	3	120	107	1.0
CP008925.1	h6.sal.bam	other	4040528	4040528	0	+	2	4	122	106	1.0
CP008925.1	h6.sal.bam	other	4040529	4040529	0	+	2	2	122	103	1.0
CP008925.1	h6.sal.bam	other	4040530	4040530	0	+	2	0	124	102	1.0
CP008925.1	h6.sal.bam	other	4040531	4040531	0	+	2	1	126	105	1.0
CP008925.1	h6.sal.bam	other	4040532	4040532	0	+	1	2	127	104	0.5
CP008925.1	h6.sal.bam	other	4040533	4040533	0	+	2	1	129	104	1.0
CP008925.1	h6.sal.bam	other	4040534	4040534	0	+	1	2	130	108	0.5
CP008925.1	h6.sal.bam	other	4040535	4040535	0	+	1	0	130	106	0.5
CP008925.1	h6.sal.bam	other	4040536	4040536	0	+	1	1	129	106	0.5
CP008925.1	h6.sal.bam	other	4040537	4040537	0	+	2	2	129	105	1.0
CP008925.1	h6.sal.bam	other	4040538	4040538	0	+	1	3	127	103	0.5
CP008925.1	h6.sal.bam	other	4040539	4040539	0	+	1	1	127	101	0.5
CP008925.1	h6.sal.bam	other	4040540	4040540	0	+	3	0	129	107	1.5
CP008925.1	h6.sal.bam	other	4040541	4040541	0	+	1	0	130	108	0.5
CP008925.1	h6.sal.bam	other	4040542	4040542	0	+	0	4	129	108	0.0
CP008925.1	h6.sal.bam	other	4040543	4040543	0	+	1	2	128	106	0.5
CP008925.1	h6.sal.bam	other	4040544	4040544	0	+	2	2	128	106	1.0
CP008925.1	h6.sal.bam	other	4040545	4040545	0	+	1	0	128	104	0.5
CP008925.1	h6.sal.bam	other	4040546	4040546	0	+	5	6	130	104	2.5
CP008925.1	h6.sal.bam	other	4040547	4040547	0	+	0	0	130	102	0.0
CP008925.1	h6.sal.bam	other	4040548	4040548	0	+	3	0	133	103	1.5
CP008925.1	h6.sal.bam	other	4040549	4040549	0	+	0	4	129	105	0.0
CP008925.1	h6.sal.bam	other	4040550	4040550	0	+	1	0	128	101	0.5
CP008925.1	h6.sal.bam	other	4040551	4040551	0	+	4	0	130	101	2.0
CP008925.1	h6.sal.bam	other	4040552	4040552	0	+	3	1	132	106	1.5
CP008925.1	h6.sal.bam	other	4040553	4040553	0	+	0	1	129	105	0.0
CP008925.1	h6.sal.bam	other	4040554	4040554	0	+	1	2	129	105	0.5
CP008925.1	h6.sal.bam	other	4040555	4040555	0	+	1	0	130	106	0.5
CP008925.1	h6.sal.bam	other	4040556	4040556	0	+	0	1	127	108	0.0
CP008925.1	h6.sal.bam	other	4040557	4040557	0	+	3	1	128	108	1.5
CP008925.1	h6.sal.bam	other	4040558	4040558	0	+	2	0	128	108	1.3333333333333333
CP008925.1	h6.sal.bam	other	4040559	4040559	0	+	3	0	130	108	2.0
CP008925.1	h6.sal.bam	other	4040560	4040560	0	+	1	0	131	108	0.6666666666666666
CP008925.1	h6.sal.bam	other	4040561	4040561	0	+	2	0	127	109	2.0
CP008925.1	h6.sal.bam	other	4040562	4040562	0	+	2	6	128	112	2.0
CP008925.1	h6.sal.bam	other	4040563	4040563	0	+	2	2	128	111	2.0
CP008925.1	h6.sal.bam	other	4040564	4040564	0	+	2	2	129	109	2.0
CP008925.1	h6.sal.bam	other	4040565	4040565	0	+	3	3	131	107	3.0
CP008925.1	h6.sal.bam	other	4040566	4040566	0	+	3	0	132	104	3.0
CP008925.1	h6.sal.bam	other	4040567	4040567	0	+	3	2	134	107	3.0
CP008925.1	h6.sal.bam	other	4040568	4040568	0	+	1	1	135	105	1.0
CP008925.1	h6.sal.bam	other	4040569	4040569	0	+	1	2	135	106	1.0
CP008925.1	h6.sal.bam	other	4040570	4040570	0	+	3	1	137	110	3.0
CP008925.1	h6.sal.bam	other	4040571	4040571	0	+	2	3	136	110	2.0
CP008925.1	h6.sal.bam	other	4040572	4040572	0	+	0	0	135	107	0.0
CP008925.1	h6.sal.bam	other	4040573	4040573	0	+	1	0	134	112	1.0
CP008925.1	h6.sal.bam	other	4040574	4040574	0	+	2	2	135	113	2.0
CP008925.1	h6.sal.bam	other	4040575	4040575	0	+	0	4	135	114	0.0
CP008925.1	h6.sal.bam	other	4040576	4040576	0	+	0	0	135	112	0.0
CP008925.1	h6.sal.bam	other	4040577	4040577	0	+	3	5	137	116	3.0
CP008925.1	h6.sal.bam	other	4040578	4040578	0	+	4	1	139	111	4.0
CP008925.1	h6.sal.bam	other	4040579	4040579	0	+	1	1	134	112	1.0
CP008925.1	h6.sal.bam	other	4040580	4040580	0	+	2	0	133	112	2.0
CP008925.1	h6.sal.bam	other	4040581	4040581	0	+	1	1	129	115	1.0
CP008925.1	h6.sal.bam	other	4040582	4040582	0	+	0	0	129	115	0.0
CP008925.1	h6.sal.bam	other	4040583	4040583	0	+	1	1	130	116	1.0
CP008925.1	h6.sal.bam	other	4040584	4040584	0	+	3	1	121	116	3.0
CP008925.1	h6.sal.bam	other	4040585	4040585	0	+	4	0	125	115	4.0
CP008925.1	h6.sal.bam	other	4040586	4040586	0	+	1	0	126	117	1.0
CP008925.1	h6.sal.bam	other	4040587	4040587	0	+	3	2	129	117	3.0
CP008925.1	h6.sal.bam	other	4040588	4040588	0	+	6	2	131	118	6.0
CP008925.1	h6.sal.bam	other	4040589	4040589	0	+	1	3	132	116	1.0
CP008925.1	h6.sal.bam	other	4040590	4040590	0	+	2	2	133	116	2.0
CP008925.1	h6.sal.bam	other	4040591	4040591	0	+	2	2	134	114	2.0
CP008925.1	h6.sal.bam	other	4040592	4040592	0	+	0	1	130	115	0.0
CP008925.1	h6.sal.bam	other	4040593	4040593	0	+	2	3	132	116	2.0
CP008925.1	h6.sal.bam	other	4040594	4040594	0	+	1	0	132	114	1.0
CP008925.1	h6.sal.bam	other	4040595	4040595	0	+	1	4	133	115	1.0
CP008925.1	h6.sal.bam	other	4040596	4040596	0	+	1	0	133	112	1.0
CP008925.1	h6.sal.bam	other	4040597	4040597	0	+	2	0	126	113	2.0
CP008925.1	h6.sal.bam	other	4040598	4040598	0	+	0	0	126	113	0.0
CP008925.1	h6.sal.bam	other	4040599	4040599	0	+	1	2	126	116	1.0
CP008925.1	h6.sal.bam	other	4040600	4040600	0	+	1	1	125	114	1.0
CP008925.1	h6.sal.bam	other	4040601	4040601	0	+	2	1	126	113	2.0
CP008925.1	h6.sal.bam	other	4040602	4040602	0	+	0	2	124	119	0.0
CP008925.1	h6.sal.bam	other	4040603	4040603	0	+	2	1	124	119	2.0
CP008925.1	h6.sal.bam	other	4040604	4040604	0	+	0	1	120	118	0.0
CP008925.1	h6.sal.bam	other	4040605	4040605	0	+	1	4	121	118	1.0
CP008925.1	h6.sal.bam	other	4040606	4040606	0	+	1	1	121	115	1.0
CP008925.1	h6.sal.bam	other	4040607	4040607	0	+	2	0	120	116	2.0
CP008925.1	h6.sal.bam	other	4040608	4040608	0	+	1	5	121	116	1.0
CP008925.1	h6.sal.bam	other	4040609	4040609	0	+	2	0	121	112	2.0
CP008925.1	h6.sal.bam	other	4040610	4040610	0	+	1	0	122	112	1.0
CP008925.1	h6.sal.bam	other	4040611	4040611	0	+	1	1	122	114	1.0
CP008925.1	h6.sal.bam	other	4040612	4040612	0	+	0	1	120	116	0.0
CP008925.1	h6.sal.bam	other	4040613	4040613	0	+	3	3	122	119	3.0
CP008925.1	h6.sal.bam	other	4040614	4040614	0	+	4	3	125	117	4.0
CP008925.1	h6.sal.bam	other	4040615	4040615	0	+	1	3	123	116	1.0
CP008925.1	h6.sal.bam	other	4040616	4040616	0	+	1	1	123	118	1.0
CP008925.1	h6.sal.bam	other	4040617	4040617	0	+	1	0	124	118	1.0
CP008925.1	h6.sal.bam	other	4040618	4040618	0	+	0	1	123	121	0.0
CP008925.1	h6.sal.bam	other	4040619	4040619	0	+	4	1	114	122	4.0
CP008925.1	h6.sal.bam	other	4040620	4040620	0	+	4	1	118	121	4.0
CP008925.1	h6.sal.bam	other	4040621	4040621	0	+	2	2	120	122	2.0
CP008925.1	h6.sal.bam	other	4040622	4040622	0	+	0	1	120	120	0.0
CP008925.1	h6.sal.bam	other	4040623	4040623	0	+	1	2	121	124	1.0
CP008925.1	h6.sal.bam	other	4040624	4040624	0	+	0	1	121	124	0.0
CP008925.1	h6.sal.bam	other	4040625	4040625	0	+	1	2	121	125	1.0
CP008925.1	h6.sal.bam	other	4040626	4040626	0	+	0	2	118	124	0.0
CP008925.1	h6.sal.bam	other	4040627	4040627	0	+	2	1	117	126	2.0
CP008925.1	h6.sal.bam	other	4040628	4040628	0	+	3	0	120	125	3.0
CP008925.1	h6.sal.bam	other	4040629	4040629	0	+	3	4	122	125	3.0
CP008925.1	h6.sal.bam	other	4040630	4040630	0	+	1	1	122	126	1.0
CP008925.1	h6.sal.bam	other	4040631	4040631	0	+	1	1	119	125	1.0
CP008925.1	h6.sal.bam	other	4040632	4040632	0	+	3	1	122	125	3.0
CP008925.1	h6.sal.bam	other	4040633	4040633	0	+	2	0	120	124	2.0
CP008925.1	h6.sal.bam	other	4040634	4040634	0	+	0	1	119	126	0.0
CP008925.1	h6.sal.bam	other	4040635	4040635	0	+	1	4	118	125	1.0
CP008925.1	h6.sal.bam	other	4040636	4040636	0	+	0	3	118	122	0.0
CP008925.1	h6.sal.bam	other	4040637	4040637	0	+	1	1	117	119	1.0
CP008925.1	h6.sal.bam	other	4040638	4040638	0	+	2	0	116	118	2.0
CP008925.1	h6.sal.bam	other	4040639	4040639	0	+	0	1	115	122	0.0
CP008925.1	h6.sal.bam	other	4040640	4040640	0	+	0	2	112	125	0.0
CP008925.1	h6.sal.bam	other	4040641	4040641	0	+	1	0	110	123	1.0
CP008925.1	h6.sal.bam	other	4040642	4040642	0	+	0	1	107	127	0.0
CP008925.1	h6.sal.bam	other	4040643	4040643	0	+	0	2	105	128	0.0
CP008925.1	h6.sal.bam	other	4040644	4040644	0	+	2	6	107	129	2.0
CP008925.1	h6.sal.bam	other	4040645	4040645	0	+	0	1	104	123	0.0
CP008925.1	h6.sal.bam	other	4040646	4040646	0	+	1	5	103	122	1.0
CP008925.1	h6.sal.bam	other	4040647	4040647	0	+	2	0	105	124	2.0
CP008925.1	h6.sal.bam	other	4040648	4040648	0	+	0	2	102	124	0.0
CP008925.1	h6.sal.bam	other	4040649	4040649	0	+	1	2	103	122	1.0
CP008925.1	h6.sal.bam	other	4040650	4040650	0	+	0	2	103	127	0.0
CP008925.1	h6.sal.bam	other	4040651	4040651	0	+	0	4	103	129	0.0
CP008925.1	h6.sal.bam	other	4040652	4040652	0	+	0	0	100	125	0.0
CP008925.1	h6.sal.bam	other	4040653	4040653	0	+	3	2	99	125	3.0
CP008925.1	h6.sal.bam	other	4040654	4040654	0	+	1	1	99	123	1.0
CP008925.1	h6.sal.bam	other	4040655	4040655	0	+	0	3	96	122	0.0
CP008925.1	h6.sal.bam	other	4040656	4040656	0	+	0	1	95	121	0.0
CP008925.1	h6.sal.bam	other	4040657	4040657	0	+	1	1	96	125	1.0
CP008925.1	h6.sal.bam	other	4040658	4040658	0	+	6	1	101	127	6.0
CP008925.1	h6.sal.bam	other	4040659	4040659	0	+	2	0	99	126	2.0
CP008925.1	h6.sal.bam	other	4040660	4040660	0	+	3	2	98	129	3.0
CP008925.1	h6.sal.bam	other	4040661	4040661	0	+	0	2	96	130	0.0
CP008925.1	h6.sal.bam	other	4040662	4040662	0	+	1	1	92	129	1.0
CP008925.1	h6.sal.bam	other	4040663	4040663	0	+	1	2	93	129	1.0
CP008925.1	h6.sal.bam	other	4040664	4040664	0	+	2	1	93	127	2.0
CP008925.1	h6.sal.bam	other	4040665	4040665	0	+	1	0	93	126	1.0
CP008925.1	h6.sal.bam	other	4040666	4040666	0	+	2	3	93	131	2.0
CP008925.1	h6.sal.bam	other	4040667	4040667	0	+	0	3	91	129	0.0
CP008925.1	h6.sal.bam	other	4040668	4040668	0	+	1	1	86	127	1.0
CP008925.1	h6.sal.bam	other	4040669	4040669	0	+	1	1	87	126	1.0
CP008925.1	h6.sal.bam	other	4040670	4040670	0	+	2	1	89	125	2.0
CP008925.1	h6.sal.bam	other	4040671	4040671	0	+	2	0	91	124	2.0
CP008925.1	h6.sal.bam	other	4040672	4040672	0	+	2	2	93	124	2.0
CP008925.1	h6.sal.bam	other	4040673	4040673	0	+	0	1	93	122	0.0
CP008925.1	h6.sal.bam	other	4040674	4040674	0	+	0	2	92	130	0.0
CP008925.1	h6.sal.bam	other	4040675	4040675	0	+	1	3	92	128	1.0
CP008925.1	h6.sal.bam	other	4040676	4040676	0	+	1	1	92	125	1.0
CP008925.1	h6.sal.bam	other	4040677	4040677	0	+	1	2	93	128	1.0
CP008925.1	h6.sal.bam	other	4040678	4040678	0	+	3	0	94	128	3.0
CP008925.1	h6.sal.bam	other	4040679	4040679	0	+	3	1	96	128	3.0
CP008925.1	h6.sal.bam	other	4040680	4040680	0	+	3	1	96	129	3.0
CP008925.1	h6.sal.bam	other	4040681	4040681	0	+	1	2	97	130	1.0
CP008925.1	h6.sal.bam	other	4040682	4040682	0	+	1	1	98	131	1.0
CP008925.1	h6.sal.bam	other	4040683	4040683	0	+	2	0	99	132	2.0
CP008925.1	h6.sal.bam	other	4040684	4040684	0	+	2	2	99	133	2.0
CP008925.1	h6.sal.bam	other	4040685	4040685	0	+	0	3	98	131	0.0
CP008925.1	h6.sal.bam	other	4040686	4040686	0	+	0	3	97	132	0.0
CP008925.1	h6.sal.bam	other	4040687	4040687	0	+	1	2	98	132	1.0
CP008925.1	h6.sal.bam	other	4040688	4040688	0	+	1	0	96	132	1.0
CP008925.1	h6.sal.bam	other	4040689	4040689	0	+	1	2	92	132	1.0
CP008925.1	h6.sal.bam	other	4040690	4040690	0	+	3	6	95	131	3.0
CP008925.1	h6.sal.bam	other	4040691	4040691	0	+	4	1	98	126	4.0
CP008925.1	h6.sal.bam	other	4040692	4040692	0	+	2	3	99	126	2.0
CP008925.1	h6.sal.bam	other	4040693	4040693	0	+	4	1	103	125	4.0
CP008925.1	h6.sal.bam	other	4040694	4040694	0	+	1	0	100	124	1.0
CP008925.1	h6.sal.bam	other	4040695	4040695	0	+	1	2	96	124	1.0
CP008925.1	h6.sal.bam	other	4040696	4040696	0	+	2	3	97	124	2.0
CP008925.1	h6.sal.bam	other	4040697	4040697	0	+	2	2	99	121	2.0
CP008925.1	h6.sal.bam	other	4040698	4040698	0	+	2	2	100	120	2.0
CP008925.1	h6.sal.bam	other	4040699	4040699	0	+	0	3	100	122	0.0
CP008925.1	h6.sal.bam	other	4040700	4040700	0	+	2	1	101	120	2.0
CP008925.1	h6.sal.bam	other	4040701	4040701	0	+	1	4	102	119	1.0
CP008925.1	h6.sal.bam	other	4040702	4040702	0	+	5	1	102	116	5.0
CP008925.1	h6.sal.bam	other	4040703	4040703	0	+	1	4	103	115	1.0
CP008925.1	h6.sal.bam	other	4040704	4040704	0	+	0	0	100	111	0.0
CP008925.1	h6.sal.bam	other	4040705	4040705	0	+	3	0	102	111	3.0
CP008925.1	h6.sal.bam	other	4040706	4040706	0	+	0	1	101	111	0.0
CP008925.1	h6.sal.bam	other	4040707	4040707	0	+	0	0	98	113	0.0
CP008925.1	h6.sal.bam	other	4040708	4040708	0	+	1	2	97	116	1.0
CP008925.1	h6.sal.bam	other	4040709	4040709	0	+	0	1	96	116	0.0
CP008925.1	h6.sal.bam	other	4040710	4040710	0	+	2	1	98	115	2.0
CP008925.1	h6.sal.bam	other	4040711	4040711	0	+	0	0	98	114	0.0
CP008925.1	h6.sal.bam	other	4040712	4040712	0	+	2	1	99	122	2.0
CP008925.1	h6.sal.bam	other	4040713	4040713	0	+	0	4	97	121	0.0
CP008925.1	h6.sal.bam	other	4040714	4040714	0	+	4	4	101	120	4.0
CP008925.1	h6.sal.bam	other	4040715	4040715	0	+	3	2	104	116	3.0
CP008925.1	h6.sal.bam	other	4040716	4040716	0	+	1	2	104	119	1.0
CP008925.1	h6.sal.bam	other	4040717	4040717	0	+	5	1	109	117	5.0
CP008925.1	h6.sal.bam	other	4040718	4040718	0	+	0	3	109	116	0.0
CP008925.1	h6.sal.bam	other	4040719	4040719	0	+	2	3	109	115	2.0
CP008925.1	h6.sal.bam	other	4040720	4040720	0	+	4	1	113	112	4.0
CP008925.1	h6.sal.bam	other	4040721	4040721	0	+	0	1	112	111	0.0
CP008925.1	h6.sal.bam	other	4040722	4040722	0	+	3	1	112	113	3.0
CP008925.1	h6.sal.bam	other	4040723	4040723	0	+	3	5	115	112	3.0
CP008925.1	h6.sal.bam	other	4040724	4040724	0	+	2	1	117	110	2.0
CP008925.1	h6.sal.bam	other	4040725	4040725	0	+	2	4	119	111	1.3333333333333333
CP008925.1	h6.sal.bam	other	4040726	4040726	0	+	1	0	120	110	0.5
CP008925.1	h6.sal.bam	other	4040727	4040727	0	+	4	0	124	112	2.0
CP008925.1	h6.sal.bam	other	4040728	4040728	0	+	3	0	123	113	2.0
CP008925.1	h6.sal.bam	other	4040729	4040729	0	+	0	1	123	113	0.0
CP008925.1	h6.sal.bam	other	4040730	4040730	0	+	1	1	124	113	0.6666666666666666
CP008925.1	h6.sal.bam	other	4040731	4040731	0	+	1	5	125	112	0.5
CP008925.1	h6.sal.bam	other	4040732	4040732	0	+	1	3	124	108	0.5
CP008925.1	h6.sal.bam	other	4040733	4040733	0	+	1	1	120	107	0.6666666666666666
CP008925.1	h6.sal.bam	other	4040734	4040734	0	+	2	2	120	109	1.3333333333333333
CP008925.1	h6.sal.bam	other	4040735	4040735	0	+	2	3	119	108	1.0
CP008925.1	h6.sal.bam	other	4040736	4040736	0	+	4	1	123	106	2.0
CP008925.1	h6.sal.bam	other	4040737	4040737	0	+	0	1	122	105	0.0
CP008925.1	h6.sal.bam	other	4040738	4040738	0	+	1	0	120	106	0.5
CP008925.1	h6.sal.bam	other	4040739	4040739	0	+	2	0	121	106	1.0
CP008925.1	h6.sal.bam	other	4040740	4040740	0	+	3	5	124	106	1.5
CP008925.1	h6.sal.bam	other	4040741	4040741	0	+	3	1	125	106	1.5
CP008925.1	h6.sal.bam	other	4040742	4040742	0	+	1	1	126	107	0.6666666666666666
CP008925.1	h6.sal.bam	other	4040743	4040743	0	+	3	2	127	106	3.0
CP008925.1	h6.sal.bam	other	4040744	4040744	0	+	1	0	126	106	1.0
CP008925.1	h6.sal.bam	other	4040745	4040745	0	+	1	1	122	106	0.6666666666666666
CP008925.1	h6.sal.bam	other	4040746	4040746	0	+	2	1	124	105	2.0
CP008925.1	h6.sal.bam	other	4040747	4040747	0	+	1	4	125	104	1.0
CP008925.1	h6.sal.bam	other	4040748	4040748	0	+	2	1	127	100	2.0
CP008925.1	h6.sal.bam	other	4040749	4040749	0	+	1	0	127	108	1.0
CP008925.1	h6.sal.bam	other	4040750	4040750	0	+	0	3	127	108	0.0
CP008925.1	h6.sal.bam	other	4040751	4040751	0	+	1	1	127	108	1.0
CP008925.1	h6.sal.bam	other	4040752	4040752	0	+	1	2	127	108	1.0
CP008925.1	h6.sal.bam	other	4040753	4040753	0	+	0	0	124	107	0.0
CP008925.1	h6.sal.bam	other	4040754	4040754	0	+	3	3	125	107	1.5
CP008925.1	h6.sal.bam	other	4040755	4040755	0	+	3	2	125	106	2.0
CP008925.1	h6.sal.bam	other	4040756	4040756	0	+	0	2	123	104	0.0
CP008925.1	h6.sal.bam	other	4040757	4040757	0	+	3	2	126	107	1.5
CP008925.1	h6.sal.bam	other	4040758	4040758	0	+	1	1	125	105	0.5
CP008925.1	h6.sal.bam	other	4040759	4040759	0	+	4	2	127	107	2.0
CP008925.1	h6.sal.bam	other	4040760	4040760	0	+	3	2	130	107	1.5
CP008925.1	h6.sal.bam	other	4040761	4040761	0	+	1	3	131	108	0.5
CP008925.1	h6.sal.bam	other	4040762	4040762	0	+	1	2	131	107	0.5
CP008925.1	h6.sal.bam	other	4040763	4040763	0	+	1	1	131	106	0.5
CP008925.1	h6.sal.bam	other	4040764	4040764	0	+	2	0	132	105	1.0
CP008925.1	h6.sal.bam	other	4040765	4040765	0	+	6	1	135	107	3.0
CP008925.1	h6.sal.bam	other	4040766	4040766	0	+	1	2	131	106	0.5
CP008925.1	h6.sal.bam	other	4040767	4040767	0	+	1	1	130	105	0.5
CP008925.1	h6.sal.bam	other	4040768	4040768	0	+	4	0	130	104	2.0
CP008925.1	h6.sal.bam	other	4040769	4040769	0	+	4	1	134	104	2.0
CP008925.1	h6.sal.bam	other	4040770	4040770	0	+	2	2	135	104	1.3333333333333333
CP008925.1	h6.sal.bam	other	4040771	4040771	0	+	2	1	132	104	1.0
CP008925.1	h6.sal.bam	other	4040772	4040772	0	+	1	0	129	103	0.6666666666666666
CP008925.1	h6.sal.bam	other	4040773	4040773	0	+	2	3	131	103	2.0
CP008925.1	h6.sal.bam	other	4040774	4040774	0	+	1	1	131	102	1.0
CP008925.1	h6.sal.bam	other	4040775	4040775	0	+	2	0	133	101	2.0
CP008925.1	h6.sal.bam	other	4040776	4040776	0	+	2	1	135	104	2.0
CP008925.1	h6.sal.bam	other	4040777	4040777	0	+	1	0	131	105	1.0
CP008925.1	h6.sal.bam	other	4040778	4040778	0	+	0	0	130	105	0.0
CP008925.1	h6.sal.bam	other	4040779	4040779	0	+	3	0	133	105	3.0
CP008925.1	h6.sal.bam	other	4040780	4040780	0	+	6	3	137	107	6.0
CP008925.1	h6.sal.bam	other	4040781	4040781	0	+	5	1	142	105	5.0
CP008925.1	h6.sal.bam	other	4040782	4040782	0	+	0	2	142	104	0.0
CP008925.1	h6.sal.bam	other	4040783	4040783	0	+	0	3	141	102	0.0
CP008925.1	h6.sal.bam	other	4040784	4040784	0	+	2	4	143	102	2.0
CP008925.1	h6.sal.bam	other	4040785	4040785	0	+	4	1	145	101	4.0
CP008925.1	h6.sal.bam	other	4040786	4040786	0	+	1	2	143	102	1.0
CP008925.1	h6.sal.bam	other	4040787	4040787	0	+	0	1	140	100	0.0
CP008925.1	h6.sal.bam	other	4040788	4040788	0	+	0	2	140	99	0.0
CP008925.1	h6.sal.bam	other	4040789	4040789	0	+	4	2	144	98	4.0
CP008925.1	h6.sal.bam	other	4040790	4040790	0	+	4	3	144	97	4.0
CP008925.1	h6.sal.bam	other	4040791	4040791	0	+	0	1	144	94	0.0
CP008925.1	h6.sal.bam	other	4040792	4040792	0	+	1	2	139	99	1.0
CP008925.1	h6.sal.bam	other	4040793	4040793	0	+	0	1	138	99	0.0
CP008925.1	h6.sal.bam	other	4040794	4040794	0	+	0	0	134	100	0.0
CP008925.1	h6.sal.bam	other	4040795	4040795	0	+	2	1	133	102	2.0
CP008925.1	h6.sal.bam	other	4040796	4040796	0	+	0	2	133	103	0.0
CP008925.1	h6.sal.bam	other	4040797	4040797	0	+	1	0	134	104	1.0
CP008925.1	h6.sal.bam	other	4040798	4040798	0	+	8	3	139	104	8.0
CP008925.1	h6.sal.bam	other	4040799	4040799	0	+	0	3	135	103	0.0
CP008925.1	h6.sal.bam	other	4040800	4040800	0	+	3	3	138	101	3.0
CP008925.1	h6.sal.bam	other	4040801	4040801	0	+	3	1	136	99	3.0
CP008925.1	h6.sal.bam	other	4040802	4040802	0	+	2	1	138	102	2.0
CP008925.1	h6.sal.bam	other	4040803	4040803	0	+	5	1	140	102	5.0
CP008925.1	h6.sal.bam	other	4040804	4040804	0	+	3	3	141	102	3.0
CP008925.1	h6.sal.bam	other	4040805	4040805	0	+	1	1	142	101	1.0
CP008925.1	h6.sal.bam	other	4040806	4040806	0	+	2	0	143	101	2.0
CP008925.1	h6.sal.bam	other	4040807	4040807	0	+	2	2	142	104	2.0
CP008925.1	h6.sal.bam	other	4040808	4040808	0	+	0	2	141	103	0.0
CP008925.1	h6.sal.bam	other	4040809	4040809	0	+	1	1	139	101	1.0
CP008925.1	h6.sal.bam	other	4040810	4040810	0	+	1	1	139	100	1.0
CP008925.1	h6.sal.bam	other	4040811	4040811	0	+	2	0	138	99	2.0
CP008925.1	h6.sal.bam	other	4040812	4040812	0	+	1	1	139	101	1.0
CP008925.1	h6.sal.bam	other	4040813	4040813	0	+	3	0	141	102	3.0
CP008925.1	h6.sal.bam	other	4040814	4040814	0	+	0	0	137	104	0.0
CP008925.1	h6.sal.bam	other	4040815	4040815	0	+	3	3	140	104	3.0
CP008925.1	h6.sal.bam	other	4040816	4040816	0	+	2	2	139	103	2.0
CP008925.1	h6.sal.bam	other	4040817	4040817	0	+	0	1	137	105	0.0
CP008925.1	h6.sal.bam	other	4040818	4040818	0	+	1	3	135	106	1.0
CP008925.1	h6.sal.bam	other	4040819	4040819	0	+	5	2	139	107	5.0
CP008925.1	h6.sal.bam	other	4040820	4040820	0	+	1	1	137	108	1.0
CP008925.1	h6.sal.bam	other	4040821	4040821	0	+	3	3	140	109	3.0
CP008925.1	h6.sal.bam	other	4040822	4040822	0	+	0	3	140	106	0.0
CP008925.1	h6.sal.bam	other	4040823	4040823	0	+	0	1	139	107	0.0
CP008925.1	h6.sal.bam	other	4040824	4040824	0	+	0	0	138	107	0.0
CP008925.1	h6.sal.bam	other	4040825	4040825	0	+	3	1	141	108	3.0
CP008925.1	h6.sal.bam	other	4040826	4040826	0	+	1	0	140	107	1.0
CP008925.1	h6.sal.bam	other	4040827	4040827	0	+	1	4	141	107	1.0
CP008925.1	h6.sal.bam	other	4040828	4040828	0	+	1	2	141	103	1.0
CP008925.1	h6.sal.bam	other	4040829	4040829	0	+	0	0	137	108	0.0
CP008925.1	h6.sal.bam	other	4040830	4040830	0	+	0	0	135	108	0.0
CP008925.1	h6.sal.bam	other	4040831	4040831	0	+	0	5	135	108	0.0
CP008925.1	h6.sal.bam	other	4040832	4040832	0	+	3	0	133	105	3.0
CP008925.1	h6.sal.bam	other	4040833	4040833	0	+	0	2	133	105	0.0
CP008925.1	h6.sal.bam	other	4040834	4040834	0	+	1	3	129	108	1.0
CP008925.1	h6.sal.bam	other	4040835	4040835	0	+	3	4	132	107	3.0
CP008925.1	h6.sal.bam	other	4040836	4040836	0	+	1	2	132	103	1.0
CP008925.1	h6.sal.bam	other	4040837	4040837	0	+	0	1	131	101	0.0
CP008925.1	h6.sal.bam	other	4040838	4040838	0	+	2	1	132	104	2.0
CP008925.1	h6.sal.bam	other	4040839	4040839	0	+	1	1	131	103	1.0
CP008925.1	h6.sal.bam	other	4040840	4040840	0	+	1	0	126	103	1.0
CP008925.1	h6.sal.bam	other	4040841	4040841	0	+	0	2	125	105	0.0
CP008925.1	h6.sal.bam	other	4040842	4040842	0	+	0	0	124	105	0.0
CP008925.1	h6.sal.bam	other	4040843	4040843	0	+	0	1	116	110	0.0
CP008925.1	h6.sal.bam	other	4040844	4040844	0	+	0	0	114	109	0.0
CP008925.1	h6.sal.bam	other	4040845	4040845	0	+	1	1	114	109	1.0
CP008925.1	h6.sal.bam	other	4040846	4040846	0	+	0	0	113	109	0.0
CP008925.1	h6.sal.bam	other	4040847	4040847	0	+	2	2	112	112	2.0
CP008925.1	h6.sal.bam	other	4040848	4040848	0	+	1	2	113	110	1.0
CP008925.1	h6.sal.bam	other	4040849	4040849	0	+	1	1	112	110	1.0
CP008925.1	h6.sal.bam	other	4040850	4040850	0	+	0	2	111	113	0.0
CP008925.1	h6.sal.bam	other	4040851	4040851	0	+	1	1	109	111	1.0
CP008925.1	h6.sal.bam	other	4040852	4040852	0	+	3	0	112	110	3.0
CP008925.1	h6.sal.bam	other	4040853	4040853	0	+	0	1	112	112	0.0
CP008925.1	h6.sal.bam	other	4040854	4040854	0	+	0	1	109	115	0.0
CP008925.1	h6.sal.bam	other	4040855	4040855	0	+	2	2	105	118	2.0
CP008925.1	h6.sal.bam	other	4040856	4040856	0	+	2	2	102	116	2.0
CP008925.1	h6.sal.bam	other	4040857	4040857	0	+	4	1	106	114	4.0
CP008925.1	h6.sal.bam	other	4040858	4040858	0	+	4	1	110	114	4.0
CP008925.1	h6.sal.bam	other	4040859	4040859	0	+	2	0	106	116	2.0
CP008925.1	h6.sal.bam	other	4040860	4040860	0	+	3	2	109	116	3.0
CP008925.1	h6.sal.bam	other	4040861	4040861	0	+	2	0	110	114	2.0
CP008925.1	h6.sal.bam	other	4040862	4040862	0	+	1	1	111	115	1.0
CP008925.1	h6.sal.bam	other	4040863	4040863	0	+	1	0	112	118	1.0
CP008925.1	h6.sal.bam	other	4040864	4040864	0	+	2	1	110	118	2.0
CP008925.1	h6.sal.bam	other	4040865	4040865	0	+	2	0	107	117	2.0
CP008925.1	h6.sal.bam	other	4040866	4040866	0	+	1	2	108	117	1.0
CP008925.1	h6.sal.bam	other	4040867	4040867	0	+	1	2	109	119	1.0
CP008925.1	h6.sal.bam	other	4040868	4040868	0	+	3	2	112	117	3.0
CP008925.1	h6.sal.bam	other	4040869	4040869	0	+	1	3	113	115	1.0
CP008925.1	h6.sal.bam	other	4040870	4040870	0	+	1	2	111	112	1.0
CP008925.1	h6.sal.bam	other	4040871	4040871	0	+	3	2	114	110	3.0
CP008925.1	h6.sal.bam	other	4040872	4040872	0	+	1	0	114	114	1.0
CP008925.1	h6.sal.bam	other	4040873	4040873	0	+	1	2	106	116	1.0
CP008925.1	h6.sal.bam	other	4040874	4040874	0	+	0	1	103	115	0.0
CP008925.1	h6.sal.bam	other	4040875	4040875	0	+	0	2	103	116	0.0
CP008925.1	h6.sal.bam	other	4040876	4040876	0	+	4	3	103	116	4.0
CP008925.1	h6.sal.bam	other	4040877	4040877	0	+	6	1	106	117	6.0
CP008925.1	h6.sal.bam	other	4040878	4040878	0	+	0	1	102	116	0.0
CP008925.1	h6.sal.bam	other	4040879	4040879	0	+	3	2	103	116	3.0
CP008925.1	h6.sal.bam	other	4040880	4040880	0	+	3	0	105	117	3.0
CP008925.1	h6.sal.bam	other	4040881	4040881	0	+	5	3	109	119	5.0
CP008925.1	h6.sal.bam	other	4040882	4040882	0	+	0	1	107	117	0.0
CP008925.1	h6.sal.bam	other	4040883	4040883	0	+	1	0	107	117	1.0
CP008925.1	h6.sal.bam	other	4040884	4040884	0	+	1	0	108	118	1.0
CP008925.1	h6.sal.bam	other	4040885	4040885	0	+	2	2	110	123	2.0
CP008925.1	h6.sal.bam	other	4040886	4040886	0	+	1	0	109	121	1.0
CP008925.1	h6.sal.bam	other	4040887	4040887	0	+	4	2	109	121	4.0
CP008925.1	h6.sal.bam	other	4040888	4040888	0	+	5	2	114	119	5.0
CP008925.1	h6.sal.bam	other	4040889	4040889	0	+	1	0	115	117	1.0
CP008925.1	h6.sal.bam	other	4040890	4040890	0	+	0	2	110	121	0.0
CP008925.1	h6.sal.bam	other	4040891	4040891	0	+	1	4	111	119	1.0
CP008925.1	h6.sal.bam	other	4040892	4040892	0	+	0	2	110	118	0.0
CP008925.1	h6.sal.bam	other	4040893	4040893	0	+	1	4	104	120	1.0
CP008925.1	h6.sal.bam	other	4040894	4040894	0	+	0	5	104	120	0.0
CP008925.1	h6.sal.bam	other	4040895	4040895	0	+	2	1	106	118	2.0
CP008925.1	h6.sal.bam	other	4040896	4040896	0	+	1	4	104	117	1.0
CP008925.1	h6.sal.bam	other	4040897	4040897	0	+	1	0	105	115	1.0
CP008925.1	h6.sal.bam	other	4040898	4040898	0	+	2	1	107	116	2.0
CP008925.1	h6.sal.bam	other	4040899	4040899	0	+	3	2	110	115	3.0
CP008925.1	h6.sal.bam	other	4040900	4040900	0	+	0	0	107	113	0.0
CP008925.1	h6.sal.bam	other	4040901	4040901	0	+	3	0	109	115	3.0
CP008925.1	h6.sal.bam	other	4040902	4040902	0	+	0	1	108	115	0.0
CP008925.1	h6.sal.bam	other	4040903	4040903	0	+	2	4	109	114	2.0
CP008925.1	h6.sal.bam	other	4040904	4040904	0	+	1	1	110	110	1.0
CP008925.1	h6.sal.bam	other	4040905	4040905	0	+	2	1	112	114	2.0
CP008925.1	h6.sal.bam	other	4040906	4040906	0	+	2	0	111	116	2.0
CP008925.1	h6.sal.bam	other	4040907	4040907	0	+	2	0	113	118	2.0
CP008925.1	h6.sal.bam	other	4040908	4040908	0	+	2	6	115	118	2.0
CP008925.1	h6.sal.bam	other	4040909	4040909	0	+	0	2	111	114	0.0
CP008925.1	h6.sal.bam	other	4040910	4040910	0	+	2	2	113	113	2.0
CP008925.1	h6.sal.bam	other	4040911	4040911	0	+	1	2	113	111	1.0
CP008925.1	h6.sal.bam	other	4040912	4040912	0	+	5	0	117	109	5.0
CP008925.1	h6.sal.bam	other	4040913	4040913	0	+	2	1	119	109	2.0
CP008925.1	h6.sal.bam	other	4040914	4040914	0	+	0	0	118	108	0.0
CP008925.1	h6.sal.bam	other	4040915	4040915	0	+	0	1	117	111	0.0
CP008925.1	h6.sal.bam	other	4040916	4040916	0	+	4	2	121	111	4.0
CP008925.1	h6.sal.bam	other	4040917	4040917	0	+	0	5	121	109	0.0
CP008925.1	h6.sal.bam	other	4040918	4040918	0	+	0	0	121	106	0.0
CP008925.1	h6.sal.bam	other	4040919	4040919	0	+	0	1	119	108	0.0
CP008925.1	h6.sal.bam	other	4040920	4040920	0	+	1	1	120	107	1.0
CP008925.1	h6.sal.bam	other	4040921	4040921	0	+	0	2	120	106	0.0
CP008925.1	h6.sal.bam	other	4040922	4040922	0	+	2	2	119	106	2.0
CP008925.1	h6.sal.bam	other	4040923	4040923	0	+	0	2	119	105	0.0
CP008925.1	h6.sal.bam	other	4040924	4040924	0	+	1	2	120	103	1.0
CP008925.1	h6.sal.bam	other	4040925	4040925	0	+	4	0	124	102	4.0
CP008925.1	h6.sal.bam	other	4040926	4040926	0	+	0	0	123	102	0.0
CP008925.1	h6.sal.bam	other	4040927	4040927	0	+	1	3	121	102	1.0
CP008925.1	h6.sal.bam	other	4040928	4040928	0	+	4	4	123	100	4.0
CP008925.1	h6.sal.bam	other	4040929	4040929	0	+	4	3	127	96	4.0
CP008925.1	h6.sal.bam	other	4040930	4040930	0	+	2	0	128	93	2.0
CP008925.1	h6.sal.bam	other	4040931	4040931	0	+	7	1	130	100	7.0
CP008925.1	h6.sal.bam	other	4040932	4040932	0	+	1	3	131	100	1.0
CP008925.1	h6.sal.bam	other	4040933	4040933	0	+	1	0	127	97	1.0
CP008925.1	h6.sal.bam	other	4040934	4040934	0	+	3	1	124	97	3.0
CP008925.1	h6.sal.bam	other	4040935	4040935	0	+	1	0	125	97	1.0
CP008925.1	h6.sal.bam	other	4040936	4040936	0	+	1	2	126	98	1.0
CP008925.1	h6.sal.bam	other	4040937	4040937	0	+	5	2	130	97	5.0
CP008925.1	h6.sal.bam	other	4040938	4040938	0	+	1	0	130	95	1.0
CP008925.1	h6.sal.bam	other	4040939	4040939	0	+	1	0	129	96	1.0
CP008925.1	h6.sal.bam	other	4040940	4040940	0	+	3	2	130	101	3.0
CP008925.1	h6.sal.bam	other	4040941	4040941	0	+	4	2	133	109	4.0
CP008925.1	h6.sal.bam	other	4040942	4040942	0	+	0	0	129	109	0.0
CP008925.1	h6.sal.bam	other	4040943	4040943	0	+	0	1	129	109	0.0
CP008925.1	h6.sal.bam	other	4040944	4040944	0	+	0	0	128	113	0.0
CP008925.1	h6.sal.bam	other	4040945	4040945	0	+	1	3	128	116	1.0
CP008925.1	h6.sal.bam	other	4040946	4040946	0	+	1	2	126	114	1.0
CP008925.1	h6.sal.bam	other	4040947	4040947	0	+	3	2	128	113	2.0
CP008925.1	h6.sal.bam	other	4040948	4040948	0	+	5	2	132	112	5.0
CP008925.1	h6.sal.bam	other	4040949	4040949	0	+	6	1	138	111	6.0
CP008925.1	h6.sal.bam	other	4040950	4040950	0	+	0	2	138	110	0.0
CP008925.1	h6.sal.bam	other	4040951	4040951	0	+	2	4	136	108	2.0
CP008925.1	h6.sal.bam	other	4040952	4040952	0	+	0	1	130	105	0.0
CP008925.1	h6.sal.bam	other	4040953	4040953	0	+	1	1	128	106	1.0
CP008925.1	h6.sal.bam	other	4040954	4040954	0	+	2	2	130	105	2.0
CP008925.1	h6.sal.bam	other	4040955	4040955	0	+	4	2	130	104	4.0
CP008925.1	h6.sal.bam	other	4040956	4040956	0	+	0	1	125	102	0.0
CP008925.1	h6.sal.bam	other	4040957	4040957	0	+	3	1	127	102	3.0
CP008925.1	h6.sal.bam	other	4040958	4040958	0	+	2	1	126	106	2.0
CP008925.1	h6.sal.bam	other	4040959	4040959	0	+	1	5	126	107	1.0
CP008925.1	h6.sal.bam	other	4040960	4040960	0	+	0	0	126	105	0.0
CP008925.1	h6.sal.bam	other	4040961	4040961	0	+	3	0	127	105	3.0
CP008925.1	h6.sal.bam	other	4040962	4040962	0	+	3	0	128	106	3.0
CP008925.1	h6.sal.bam	other	4040963	4040963	0	+	0	2	123	115	0.0
CP008925.1	h6.sal.bam	other	4040964	4040964	0	+	0	3	123	113	0.0
CP008925.1	h6.sal.bam	other	4040965	4040965	0	+	2	2	125	111	2.0
CP008925.1	h6.sal.bam	other	4040966	4040966	0	+	3	3	127	111	3.0
CP008925.1	h6.sal.bam	other	4040967	4040967	0	+	2	2	128	108	2.0
CP008925.1	h6.sal.bam	other	4040968	4040968	0	+	2	3	127	107	2.0
CP008925.1	h6.sal.bam	other	4040969	4040969	0	+	1	3	128	106	1.0
CP008925.1	h6.sal.bam	other	4040970	4040970	0	+	2	0	129	103	2.0
CP008925.1	h6.sal.bam	other	4040971	4040971	0	+	3	2	132	104	3.0
CP008925.1	h6.sal.bam	other	4040972	4040972	0	+	0	1	131	103	0.0
CP008925.1	h6.sal.bam	other	4040973	4040973	0	+	4	0	133	106	4.0
CP008925.1	h6.sal.bam	other	4040974	4040974	0	+	1	0	131	106	1.0
CP008925.1	h6.sal.bam	other	4040975	4040975	0	+	3	2	131	109	3.0
CP008925.1	h6.sal.bam	other	4040976	4040976	0	+	0	0	131	108	0.0
CP008925.1	h6.sal.bam	other	4040977	4040977	0	+	2	3	131	109	2.0
CP008925.1	h6.sal.bam	other	4040978	4040978	0	+	2	2	133	106	2.0
CP008925.1	h6.sal.bam	other	4040979	4040979	0	+	1	0	133	106	1.0
CP008925.1	h6.sal.bam	other	4040980	4040980	0	+	1	3	126	107	1.0
CP008925.1	h6.sal.bam	other	4040981	4040981	0	+	4	2	130	106	4.0
CP008925.1	h6.sal.bam	other	4040982	4040982	0	+	1	1	129	106	1.0
CP008925.1	h6.sal.bam	other	4040983	4040983	0	+	2	1	131	107	2.0
CP008925.1	h6.sal.bam	other	4040984	4040984	0	+	0	1	130	107	0.0
CP008925.1	h6.sal.bam	other	4040985	4040985	0	+	0	0	130	107	0.0
CP008925.1	h6.sal.bam	other	4040986	4040986	0	+	2	0	132	107	2.0
CP008925.1	h6.sal.bam	other	4040987	4040987	0	+	4	0	130	107	4.0
CP008925.1	h6.sal.bam	other	4040988	4040988	0	+	0	1	129	108	0.0
CP008925.1	h6.sal.bam	other	4040989	4040989	0	+	0	2	129	111	0.0
CP008925.1	h6.sal.bam	other	4040990	4040990	0	+	5	1	134	112	5.0
CP008925.1	h6.sal.bam	other	4040991	4040991	0	+	0	1	130	111	0.0
CP008925.1	h6.sal.bam	other	4040992	4040992	0	+	3	1	133	113	3.0
CP008925.1	h6.sal.bam	other	4040993	4040993	0	+	1	2	134	114	1.0
CP008925.1	h6.sal.bam	other	4040994	4040994	0	+	0	2	134	112	0.0
CP008925.1	h6.sal.bam	other	4040995	4040995	0	+	0	0	133	113	0.0
CP008925.1	h6.sal.bam	other	4040996	4040996	0	+	2	0	135	115	2.0
CP008925.1	h6.sal.bam	other	4040997	4040997	0	+	3	1	135	116	3.0
CP008925.1	h6.sal.bam	other	4040998	4040998	0	+	0	0	135	116	0.0
CP008925.1	h6.sal.bam	other	4040999	4040999	0	+	0	1	135	116	0.0
CP008925.1	h6.sal.bam	other	4041000	4041000	0	+	1	0	132	116	1.0
CP008925.1	h6.sal.bam	other	4041001	4041001	0	+	1	1	133	116	1.0
CP008925.1	h6.sal.bam	other	4041002	4041002	0	+	1	0	133	116	1.0
CP008925.1	h6.sal.bam	other	4041003	4041003	0	+	4	0	129	116	4.0
CP008925.1	h6.sal.bam	other	4041004	4041004	0	+	0	6	129	117	0.0
CP008925.1	h6.sal.bam	other	4041005	4041005	0	+	0	2	127	112	0.0
CP008925.1	h6.sal.bam	other	4041006	4041006	0	+	0	1	120	110	0.0
CP008925.1	h6.sal.bam	other	4041007	4041007	0	+	0	0	119	111	0.0
CP008925.1	h6.sal.bam	other	4041008	4041008	0	+	1	1	120	111	1.0
CP008925.1	h6.sal.bam	other	4041009	4041009	0	+	4	0	121	114	4.0
CP008925.1	h6.sal.bam	other	4041010	4041010	0	+	2	1	122	114	2.0
CP008925.1	h6.sal.bam	other	4041011	4041011	0	+	1	1	122	117	1.0
CP008925.1	h6.sal.bam	other	4041012	4041012	0	+	3	0	118	118	3.0
CP008925.1	h6.sal.bam	other	4041013	4041013	0	+	1	5	119	121	1.0
CP008925.1	h6.sal.bam	other	4041014	4041014	0	+	0	3	119	118	0.0
CP008925.1	h6.sal.bam	GTTC	4041015	4041015	4041023	+	2	7	118	116	2.0
CP008925.1	h6.sal.bam	other	4041016	4041016	0	+	0	3	113	110	0.0
CP008925.1	h6.sal.bam	GTTC	4041017	4041017	4041023	+	14	2	127	107	14.0
CP008925.1	h6.sal.bam	other	4041018	4041018	0	+	4	2	131	109	4.0
CP008925.1	h6.sal.bam	other	4041019	4041019	0	+	3	3	133	110	3.0
CP008925.1	h6.sal.bam	other	4041020	4041020	0	+	0	1	133	109	0.0
CP008925.1	h6.sal.bam	other	4041021	4041021	0	+	1	1	133	110	1.0
CP008925.1	h6.sal.bam	other	4041022	4041022	0	+	2	1	132	113	2.0
CP008925.1	h6.sal.bam	other	4041023	4041023	0	+	1	1	129	112	1.0
CP008925.1	h6.sal.bam	other	4041024	4041024	0	+	1	0	123	111	1.0
CP008925.1	h6.sal.bam	other	4041025	4041025	0	+	1	2	124	112	1.0
CP008925.1	h6.sal.bam	GAAC	4041026	4041026	4041034	+	0	2	123	111	0.0
CP008925.1	h6.sal.bam	other	4041027	4041027	0	+	1	0	123	110	1.0
CP008925.1	h6.sal.bam	GAAC	4041028	4041028	4041034	+	2	0	122	112	2.0
CP008925.1	h6.sal.bam	other	4041029	4041029	0	+	0	1	122	114	0.0
CP008925.1	h6.sal.bam	other	4041030	4041030	0	+	2	0	120	113	2.0
CP008925.1	h6.sal.bam	other	4041031	4041031	0	+	2	2	121	113	2.0
CP008925.1	h6.sal.bam	GTTC	4041032	4041032	4041023	+	1	5	119	114	1.0
CP008925.1	h6.sal.bam	other	4041033	4041033	0	+	2	4	119	111	2.0
CP008925.1	h6.sal.bam	GTTC	4041034	4041034	4041023	+	7	2	125	109	7.0
CP008925.1	h6.sal.bam	other	4041035	4041035	0	+	2	4	124	108	2.0
CP008925.1	h6.sal.bam	other	4041036	4041036	0	+	0	3	121	105	0.0
CP008925.1	h6.sal.bam	other	4041037	4041037	0	+	2	1	123	104	2.0
CP008925.1	h6.sal.bam	other	4041038	4041038	0	+	2	1	125	105	2.0
CP008925.1	h6.sal.bam	other	4041039	4041039	0	+	5	0	130	104	5.0
CP008925.1	h6.sal.bam	other	4041040	4041040	0	+	1	2	128	107	1.0
CP008925.1	h6.sal.bam	other	4041041	4041041	0	+	0	0	125	108	0.0
CP008925.1	h6.sal.bam	other	4041042	4041042	0	+	1	1	123	109	1.0
CP008925.1	h6.sal.bam	GAAC	4041043	4041043	4041034	+	1	3	124	108	1.0
CP008925.1	h6.sal.bam	other	4041044	4041044	0	+	0	0	123	106	0.0
CP008925.1	h6.sal.bam	GAAC	4041045	4041045	4041034	+	0	1	119	110	0.0
CP008925.1	h6.sal.bam	other	4041046	4041046	0	+	0	1	119	113	0.0
CP008925.1	h6.sal.bam	other	4041047	4041047	0	+	1	3	120	112	1.0
CP008925.1	h6.sal.bam	other	4041048	4041048	0	+	1	1	117	110	1.0
CP008925.1	h6.sal.bam	other	4041049	4041049	0	+	0	1	116	110	0.0
CP008925.1	h6.sal.bam	other	4041050	4041050	0	+	4	1	117	111	4.0
CP008925.1	h6.sal.bam	other	4041051	4041051	0	+	1	1	116	112	1.0
CP008925.1	h6.sal.bam	other	4041052	4041052	0	+	2	2	116	112	2.0
CP008925.1	h6.sal.bam	other	4041053	4041053	0	+	2	1	118	110	2.0
CP008925.1	h6.sal.bam	other	4041054	4041054	0	+	2	0	117	116	2.0
CP008925.1	h6.sal.bam	other	4041055	4041055	0	+	1	2	114	116	1.0
CP008925.1	h6.sal.bam	other	4041056	4041056	0	+	4	2	118	114	4.0
CP008925.1	h6.sal.bam	other	4041057	4041057	0	+	1	2	118	113	1.0
CP008925.1	h6.sal.bam	other	4041058	4041058	0	+	2	1	118	111	2.0
CP008925.1	h6.sal.bam	other	4041059	4041059	0	+	3	1	121	111	3.0
CP008925.1	h6.sal.bam	other	4041060	4041060	0	+	3	1	124	111	3.0
CP008925.1	h6.sal.bam	other	4041061	4041061	0	+	0	1	122	112	0.0
CP008925.1	h6.sal.bam	other	4041062	4041062	0	+	1	1	119	113	1.0
CP008925.1	h6.sal.bam	other	4041063	4041063	0	+	5	3	124	113	5.0
CP008925.1	h6.sal.bam	other	4041064	4041064	0	+	0	2	124	110	0.0
CP008925.1	h6.sal.bam	other	4041065	4041065	0	+	2	1	123	108	2.0
CP008925.1	h6.sal.bam	other	4041066	4041066	0	+	3	2	126	107	3.0
CP008925.1	h6.sal.bam	other	4041067	4041067	0	+	3	2	126	108	3.0
CP008925.1	h6.sal.bam	other	4041068	4041068	0	+	0	0	125	106	0.0
CP008925.1	h6.sal.bam	other	4041069	4041069	0	+	0	3	125	108	0.0
CP008925.1	h6.sal.bam	other	4041070	4041070	0	+	0	2	125	105	0.0
CP008925.1	h6.sal.bam	other	4041071	4041071	0	+	0	1	123	107	0.0
CP008925.1	h6.sal.bam	other	4041072	4041072	0	+	0	1	119	106	0.0
CP008925.1	h6.sal.bam	other	4041073	4041073	0	+	0	1	119	108	0.0
CP008925.1	h6.sal.bam	other	4041074	4041074	0	+	0	0	119	107	0.0
CP008925.1	h6.sal.bam	other	4041075	4041075	0	+	3	1	122	107	3.0
CP008925.1	h6.sal.bam	other	4041076	4041076	0	+	2	0	123	108	2.0
CP008925.1	h6.sal.bam	other	4041077	4041077	0	+	2	0	124	112	2.0
CP008925.1	h6.sal.bam	other	4041078	4041078	0	+	2	1	122	114	2.0
CP008925.1	h6.sal.bam	other	4041079	4041079	0	+	1	1	123	117	1.0
CP008925.1	h6.sal.bam	other	4041080	4041080	0	+	3	0	126	119	3.0
CP008925.1	h6.sal.bam	other	4041081	4041081	0	+	4	2	130	124	4.0
CP008925.1	h6.sal.bam	other	4041082	4041082	0	+	2	0	132	122	2.0
CP008925.1	h6.sal.bam	other	4041083	4041083	0	+	2	4	133	123	2.0
CP008925.1	h6.sal.bam	other	4041084	4041084	0	+	0	2	128	120	0.0
CP008925.1	h6.sal.bam	other	4041085	4041085	0	+	1	2	126	118	1.0
CP008925.1	h6.sal.bam	other	4041086	4041086	0	+	1	2	127	116	1.0
CP008925.1	h6.sal.bam	other	4041087	4041087	0	+	1	3	125	124	1.0
CP008925.1	h6.sal.bam	other	4041088	4041088	0	+	2	3	126	121	2.0
CP008925.1	h6.sal.bam	other	4041089	4041089	0	+	3	2	129	118	3.0
CP008925.1	h6.sal.bam	other	4041090	4041090	0	+	0	1	126	121	0.0
CP008925.1	h6.sal.bam	other	4041091	4041091	0	+	3	1	129	120	3.0
CP008925.1	h6.sal.bam	other	4041092	4041092	0	+	3	2	118	121	3.0
CP008925.1	h6.sal.bam	other	4041093	4041093	0	+	3	3	118	120	3.0
CP008925.1	h6.sal.bam	other	4041094	4041094	0	+	1	2	116	117	1.0
CP008925.1	h6.sal.bam	other	4041095	4041095	0	+	1	2	114	117	1.0
CP008925.1	h6.sal.bam	other	4041096	4041096	0	+	1	3	115	116	1.0
CP008925.1	h6.sal.bam	other	4041097	4041097	0	+	0	1	115	114	0.0
CP008925.1	h6.sal.bam	other	4041098	4041098	0	+	4	1	118	113	4.0
CP008925.1	h6.sal.bam	other	4041099	4041099	0	+	1	1	118	112	1.0
CP008925.1	h6.sal.bam	other	4041100	4041100	0	+	2	0	120	111	2.0
CP008925.1	h6.sal.bam	other	4041101	4041101	0	+	1	0	119	112	1.0
CP008925.1	h6.sal.bam	other	4041102	4041102	0	+	1	2	119	113	1.0
CP008925.1	h6.sal.bam	other	4041103	4041103	0	+	1	2	120	111	1.0
CP008925.1	h6.sal.bam	other	4041104	4041104	0	+	1	3	116	112	1.0
CP008925.1	h6.sal.bam	other	4041105	4041105	0	+	2	0	118	111	2.0
CP008925.1	h6.sal.bam	other	4041106	4041106	0	+	4	2	122	114	4.0
CP008925.1	h6.sal.bam	other	4041107	4041107	0	+	0	1	122	112	0.0
CP008925.1	h6.sal.bam	other	4041108	4041108	0	+	0	2	120	119	0.0
CP008925.1	h6.sal.bam	other	4041109	4041109	0	+	1	1	114	117	1.0
CP008925.1	h6.sal.bam	other	4041110	4041110	0	+	1	1	113	117	1.0
CP008925.1	h6.sal.bam	other	4041111	4041111	0	+	0	2	113	123	0.0
CP008925.1	h6.sal.bam	other	4041112	4041112	0	+	1	2	112	125	1.0
CP008925.1	h6.sal.bam	other	4041113	4041113	0	+	0	3	109	123	0.0
CP008925.1	h6.sal.bam	other	4041114	4041114	0	+	0	3	105	122	0.0
CP008925.1	h6.sal.bam	other	4041115	4041115	0	+	0	0	104	123	0.0
CP008925.1	h6.sal.bam	other	4041116	4041116	0	+	4	1	108	124	4.0
CP008925.1	h6.sal.bam	other	4041117	4041117	0	+	0	0	107	123	0.0
CP008925.1	h6.sal.bam	other	4041118	4041118	0	+	5	0	111	124	5.0
CP008925.1	h6.sal.bam	other	4041119	4041119	0	+	3	4	114	126	3.0
CP008925.1	h6.sal.bam	other	4041120	4041120	0	+	2	4	116	122	2.0
CP008925.1	h6.sal.bam	other	4041121	4041121	0	+	1	1	116	119	1.0
CP008925.1	h6.sal.bam	other	4041122	4041122	0	+	2	1	118	118	2.0
CP008925.1	h6.sal.bam	other	4041123	4041123	0	+	0	3	113	118	0.0
CP008925.1	h6.sal.bam	other	4041124	4041124	0	+	0	0	113	116	0.0
CP008925.1	h6.sal.bam	other	4041125	4041125	0	+	4	1	117	118	4.0
CP008925.1	h6.sal.bam	other	4041126	4041126	0	+	5	1	120	119	5.0
CP008925.1	h6.sal.bam	other	4041127	4041127	0	+	2	6	121	121	2.0
CP008925.1	h6.sal.bam	other	4041128	4041128	0	+	7	1	126	116	7.0
CP008925.1	h6.sal.bam	other	4041129	4041129	0	+	2	0	125	116	2.0
CP008925.1	h6.sal.bam	other	4041130	4041130	0	+	1	0	126	116	1.0
CP008925.1	h6.sal.bam	other	4041131	4041131	0	+	4	1	126	116	4.0
CP008925.1	h6.sal.bam	other	4041132	4041132	0	+	1	0	126	115	1.0
CP008925.1	h6.sal.bam	other	4041133	4041133	0	+	3	1	127	115	3.0
CP008925.1	h6.sal.bam	other	4041134	4041134	0	+	1	1	125	114	1.0
CP008925.1	h6.sal.bam	other	4041135	4041135	0	+	2	2	124	116	2.0
CP008925.1	h6.sal.bam	other	4041136	4041136	0	+	0	2	124	114	0.0
CP008925.1	h6.sal.bam	other	4041137	4041137	0	+	1	1	124	118	1.0
CP008925.1	h6.sal.bam	other	4041138	4041138	0	+	2	0	121	118	2.0
CP008925.1	h6.sal.bam	other	4041139	4041139	0	+	1	0	122	118	1.0
CP008925.1	h6.sal.bam	other	4041140	4041140	0	+	0	1	120	119	0.0
CP008925.1	h6.sal.bam	other	4041141	4041141	0	+	0	2	117	118	0.0
CP008925.1	h6.sal.bam	other	4041142	4041142	0	+	0	0	114	117	0.0
CP008925.1	h6.sal.bam	other	4041143	4041143	0	+	2	2	116	118	2.0
CP008925.1	h6.sal.bam	other	4041144	4041144	0	+	0	1	116	116	0.0
CP008925.1	h6.sal.bam	other	4041145	4041145	0	+	0	3	116	115	0.0
CP008925.1	h6.sal.bam	other	4041146	4041146	0	+	2	1	118	115	2.0
CP008925.1	h6.sal.bam	other	4041147	4041147	0	+	0	2	118	114	0.0
CP008925.1	h6.sal.bam	other	4041148	4041148	0	+	1	1	119	112	1.0
CP008925.1	h6.sal.bam	other	4041149	4041149	0	+	3	2	122	116	3.0
CP008925.1	h6.sal.bam	other	4041150	4041150	0	+	2	3	120	116	2.0
CP008925.1	h6.sal.bam	other	4041151	4041151	0	+	3	2	122	113	3.0
CP008925.1	h6.sal.bam	other	4041152	4041152	0	+	2	5	122	117	2.0
CP008925.1	h6.sal.bam	other	4041153	4041153	0	+	2	3	122	113	2.0
CP008925.1	h6.sal.bam	other	4041154	4041154	0	+	2	3	122	110	2.0
CP008925.1	h6.sal.bam	other	4041155	4041155	0	+	2	2	122	112	2.0
CP008925.1	h6.sal.bam	other	4041156	4041156	0	+	2	1	120	110	2.0
CP008925.1	h6.sal.bam	other	4041157	4041157	0	+	0	1	118	113	0.0
CP008925.1	h6.sal.bam	other	4041158	4041158	0	+	1	0	117	113	1.0
CP008925.1	h6.sal.bam	other	4041159	4041159	0	+	1	3	118	114	1.0
CP008925.1	h6.sal.bam	other	4041160	4041160	0	+	2	1	119	112	2.0
CP008925.1	h6.sal.bam	other	4041161	4041161	0	+	0	6	118	111	0.0
CP008925.1	h6.sal.bam	other	4041162	4041162	0	+	4	0	119	105	4.0
CP008925.1	h6.sal.bam	other	4041163	4041163	0	+	0	2	117	105	0.0
CP008925.1	h6.sal.bam	other	4041164	4041164	0	+	3	3	118	110	2.0
CP008925.1	h6.sal.bam	other	4041165	4041165	0	+	1	0	117	107	0.6666666666666666
CP008925.1	h6.sal.bam	other	4041166	4041166	0	+	1	2	118	108	1.0
CP008925.1	h6.sal.bam	other	4041167	4041167	0	+	1	1	116	107	1.0
CP008925.1	h6.sal.bam	other	4041168	4041168	0	+	2	2	115	106	2.0
CP008925.1	h6.sal.bam	other	4041169	4041169	0	+	2	0	115	106	2.0
CP008925.1	h6.sal.bam	other	4041170	4041170	0	+	3	1	116	106	3.0
CP008925.1	h6.sal.bam	other	4041171	4041171	0	+	1	1	117	105	1.0
CP008925.1	h6.sal.bam	other	4041172	4041172	0	+	2	0	115	111	2.0
CP008925.1	h6.sal.bam	other	4041173	4041173	0	+	0	0	115	111	0.0
CP008925.1	h6.sal.bam	other	4041174	4041174	0	+	1	0	115	114	1.0
CP008925.1	h6.sal.bam	other	4041175	4041175	0	+	1	1	115	117	1.0
CP008925.1	h6.sal.bam	other	4041176	4041176	0	+	0	1	114	117	0.0
CP008925.1	h6.sal.bam	other	4041177	4041177	0	+	2	0	114	116	2.0
CP008925.1	h6.sal.bam	other	4041178	4041178	0	+	2	4	116	116	2.0
CP008925.1	h6.sal.bam	other	4041179	4041179	0	+	4	1	119	113	4.0
CP008925.1	h6.sal.bam	other	4041180	4041180	0	+	0	3	113	112	0.0
CP008925.1	h6.sal.bam	other	4041181	4041181	0	+	5	3	118	110	5.0
CP008925.1	h6.sal.bam	other	4041182	4041182	0	+	1	6	119	109	1.0
CP008925.1	h6.sal.bam	other	4041183	4041183	0	+	4	2	123	103	4.0
CP008925.1	h6.sal.bam	other	4041184	4041184	0	+	7	2	129	101	7.0
CP008925.1	h6.sal.bam	other	4041185	4041185	0	+	1	2	129	103	1.0
CP008925.1	h6.sal.bam	other	4041186	4041186	0	+	0	4	128	102	0.0
CP008925.1	h6.sal.bam	other	4041187	4041187	0	+	8	0	135	102	8.0
CP008925.1	h6.sal.bam	other	4041188	4041188	0	+	1	2	136	102	1.0
CP008925.1	h6.sal.bam	other	4041189	4041189	0	+	1	4	137	102	1.0
CP008925.1	h6.sal.bam	other	4041190	4041190	0	+	3	1	139	101	3.0
CP008925.1	h6.sal.bam	other	4041191	4041191	0	+	1	0	136	100	1.0
CP008925.1	h6.sal.bam	other	4041192	4041192	0	+	1	3	137	100	1.0
CP008925.1	h6.sal.bam	other	4041193	4041193	0	+	1	0	129	97	1.0
CP008925.1	h6.sal.bam	other	4041194	4041194	0	+	1	0	130	99	1.0
CP008925.1	h6.sal.bam	other	4041195	4041195	0	+	1	1	131	101	1.0
CP008925.1	h6.sal.bam	other	4041196	4041196	0	+	5	0	133	101	5.0
CP008925.1	h6.sal.bam	other	4041197	4041197	0	+	3	1	136	103	3.0
CP008925.1	h6.sal.bam	other	4041198	4041198	0	+	1	1	137	103	1.0
CP008925.1	h6.sal.bam	other	4041199	4041199	0	+	0	2	129	102	0.0
CP008925.1	h6.sal.bam	other	4041200	4041200	0	+	0	2	129	101	0.0
CP008925.1	h6.sal.bam	other	4041201	4041201	0	+	5	3	134	103	5.0
CP008925.1	h6.sal.bam	other	4041202	4041202	0	+	2	1	134	103	2.0
CP008925.1	h6.sal.bam	other	4041203	4041203	0	+	1	1	127	104	1.0
CP008925.1	h6.sal.bam	other	4041204	4041204	0	+	5	0	129	103	5.0
CP008925.1	h6.sal.bam	other	4041205	4041205	0	+	6	2	135	106	6.0
CP008925.1	h6.sal.bam	other	4041206	4041206	0	+	0	2	131	106	0.0
CP008925.1	h6.sal.bam	other	4041207	4041207	0	+	6	1	132	105	6.0
CP008925.1	h6.sal.bam	other	4041208	4041208	0	+	3	0	135	106	3.0
CP008925.1	h6.sal.bam	other	4041209	4041209	0	+	1	2	133	107	1.0
CP008925.1	h6.sal.bam	other	4041210	4041210	0	+	0	3	133	107	0.0
CP008925.1	h6.sal.bam	other	4041211	4041211	0	+	2	0	133	105	2.0
CP008925.1	h6.sal.bam	other	4041212	4041212	0	+	2	1	134	105	2.0
CP008925.1	h6.sal.bam	other	4041213	4041213	0	+	1	1	135	106	1.0
CP008925.1	h6.sal.bam	other	4041214	4041214	0	+	2	0	136	106	2.0
CP008925.1	h6.sal.bam	other	4041215	4041215	0	+	1	0	137	107	1.0
CP008925.1	h6.sal.bam	other	4041216	4041216	0	+	1	0	138	108	1.0
CP008925.1	h6.sal.bam	other	4041217	4041217	0	+	1	1	137	109	1.0
CP008925.1	h6.sal.bam	other	4041218	4041218	0	+	1	0	138	110	1.0
CP008925.1	h6.sal.bam	other	4041219	4041219	0	+	2	2	139	110	2.0
CP008925.1	h6.sal.bam	other	4041220	4041220	0	+	0	1	137	108	0.0
CP008925.1	h6.sal.bam	other	4041221	4041221	0	+	1	3	138	108	1.0
CP008925.1	h6.sal.bam	other	4041222	4041222	0	+	1	2	139	105	1.0
CP008925.1	h6.sal.bam	other	4041223	4041223	0	+	1	0	137	103	1.0
CP008925.1	h6.sal.bam	other	4041224	4041224	0	+	1	2	136	107	1.0
CP008925.1	h6.sal.bam	other	4041225	4041225	0	+	1	0	134	105	1.0
CP008925.1	h6.sal.bam	other	4041226	4041226	0	+	2	6	136	105	2.0
CP008925.1	h6.sal.bam	other	4041227	4041227	0	+	2	1	136	101	2.0
CP008925.1	h6.sal.bam	other	4041228	4041228	0	+	1	5	135	103	1.0
CP008925.1	h6.sal.bam	other	4041229	4041229	0	+	0	0	131	103	0.0
CP008925.1	h6.sal.bam	other	4041230	4041230	0	+	2	4	133	103	2.0
CP008925.1	h6.sal.bam	other	4041231	4041231	0	+	2	1	133	99	2.0
CP008925.1	h6.sal.bam	other	4041232	4041232	0	+	2	1	135	99	2.0
CP008925.1	h6.sal.bam	other	4041233	4041233	0	+	3	0	137	98	3.0
CP008925.1	h6.sal.bam	other	4041234	4041234	0	+	2	1	136	99	2.0
CP008925.1	h6.sal.bam	other	4041235	4041235	0	+	3	1	139	98	3.0
CP008925.1	h6.sal.bam	other	4041236	4041236	0	+	2	2	141	97	2.0
CP008925.1	h6.sal.bam	other	4041237	4041237	0	+	2	2	139	101	2.0
CP008925.1	h6.sal.bam	other	4041238	4041238	0	+	1	3	139	101	1.0
CP008925.1	h6.sal.bam	other	4041239	4041239	0	+	4	0	140	99	4.0
CP008925.1	h6.sal.bam	other	4041240	4041240	0	+	0	1	139	99	0.0
CP008925.1	h6.sal.bam	other	4041241	4041241	0	+	0	0	138	99	0.0
CP008925.1	h6.sal.bam	other	4041242	4041242	0	+	2	2	137	101	2.0
CP008925.1	h6.sal.bam	other	4041243	4041243	0	+	0	4	137	100	0.0
CP008925.1	h6.sal.bam	GTTC	4041244	4041244	4041252	+	1	3	138	97	1.0
CP008925.1	h6.sal.bam	other	4041245	4041245	0	+	1	0	135	94	1.0
CP008925.1	h6.sal.bam	GTTC	4041246	4041246	4041252	+	2	2	136	95	2.0
CP008925.1	h6.sal.bam	other	4041247	4041247	0	+	5	2	140	94	5.0
CP008925.1	h6.sal.bam	other	4041248	4041248	0	+	1	3	141	92	1.0
CP008925.1	h6.sal.bam	other	4041249	4041249	0	+	2	1	142	93	2.0
CP008925.1	h6.sal.bam	other	4041250	4041250	0	+	1	0	142	93	1.0
CP008925.1	h6.sal.bam	other	4041251	4041251	0	+	1	0	139	93	1.0
CP008925.1	h6.sal.bam	other	4041252	4041252	0	+	1	1	140	93	1.0
CP008925.1	h6.sal.bam	other	4041253	4041253	0	+	2	0	141	92	2.0
CP008925.1	h6.sal.bam	other	4041254	4041254	0	+	3	0	140	94	3.0
CP008925.1	h6.sal.bam	other	4041255	4041255	0	+	3	1	143	94	3.0
CP008925.1	h6.sal.bam	other	4041256	4041256	0	+	1	1	139	93	1.0
CP008925.1	h6.sal.bam	other	4041257	4041257	0	+	3	0	141	100	3.0
CP008925.1	h6.sal.bam	other	4041258	4041258	0	+	0	2	130	101	0.0
CP008925.1	h6.sal.bam	other	4041259	4041259	0	+	1	2	131	100	1.0
CP008925.1	h6.sal.bam	other	4041260	4041260	0	+	5	1	135	99	5.0
CP008925.1	h6.sal.bam	GTTC	4041261	4041261	4041252	+	1	4	129	99	1.0
CP008925.1	h6.sal.bam	other	4041262	4041262	0	+	1	0	129	95	1.0
CP008925.1	h6.sal.bam	GTTC	4041263	4041263	4041252	+	5	2	134	95	5.0
CP008925.1	h6.sal.bam	other	4041264	4041264	0	+	0	3	133	96	0.0
CP008925.1	h6.sal.bam	other	4041265	4041265	0	+	1	0	131	94	1.0
CP008925.1	h6.sal.bam	other	4041266	4041266	0	+	2	0	132	95	2.0
CP008925.1	h6.sal.bam	other	4041267	4041267	0	+	1	0	132	95	1.0
CP008925.1	h6.sal.bam	other	4041268	4041268	0	+	1	2	131	96	1.0
CP008925.1	h6.sal.bam	other	4041269	4041269	0	+	0	2	130	94	0.0
CP008925.1	h6.sal.bam	other	4041270	4041270	0	+	2	1	132	92	2.0
CP008925.1	h6.sal.bam	other	4041271	4041271	0	+	4	2	131	91	4.0
CP008925.1	h6.sal.bam	other	4041272	4041272	0	+	1	1	129	91	1.0
CP008925.1	h6.sal.bam	other	4041273	4041273	0	+	2	0	130	93	2.0
CP008925.1	h6.sal.bam	other	4041274	4041274	0	+	0	1	129	93	0.0
CP008925.1	h6.sal.bam	other	4041275	4041275	0	+	1	5	130	94	1.0
CP008925.1	h6.sal.bam	other	4041276	4041276	0	+	3	4	127	90	3.0
CP008925.1	h6.sal.bam	other	4041277	4041277	0	+	1	0	127	87	1.0
CP008925.1	h6.sal.bam	other	4041278	4041278	0	+	2	0	128	89	2.0
CP008925.1	h6.sal.bam	other	4041279	4041279	0	+	2	3	124	89	2.0
CP008925.1	h6.sal.bam	other	4041280	4041280	0	+	3	3	122	87	3.0
CP008925.1	h6.sal.bam	other	4041281	4041281	0	+	2	0	117	85	2.0
CP008925.1	h6.sal.bam	other	4041282	4041282	0	+	1	2	118	85	1.0
CP008925.1	h6.sal.bam	other	4041283	4041283	0	+	2	2	120	83	2.0
CP008925.1	h6.sal.bam	other	4041284	4041284	0	+	0	2	119	83	0.0
CP008925.1	h6.sal.bam	other	4041285	4041285	0	+	1	0	118	82	1.0
CP008925.1	h6.sal.bam	other	4041286	4041286	0	+	4	1	121	83	4.0
CP008925.1	h6.sal.bam	other	4041287	4041287	0	+	1	1	120	211	1.0
CP008925.1	h6.sal.bam	other	4041288	4041288	0	+	0	1	117	213	0.0
CP008925.1	h6.sal.bam	other	4041289	4041289	0	+	0	2	116	214	0.0
CP008925.1	h6.sal.bam	other	4041290	4041290	0	+	0	0	114	216	0.0
CP008925.1	h6.sal.bam	other	4041291	4041291	0	+	1	1	115	218	1.0
CP008925.1	h6.sal.bam	other	4041292	4041292	0	+	0	2	115	218	0.0
CP008925.1	h6.sal.bam	other	4041293	4041293	0	+	0	0	112	218	0.0
CP008925.1	h6.sal.bam	other	4041294	4041294	0	+	0	2	112	220	0.0
CP008925.1	h6.sal.bam	other	4041295	4041295	0	+	0	0	112	219	0.0
CP008925.1	h6.sal.bam	other	4041296	4041296	0	+	5	3	115	220	5.0
CP008925.1	h6.sal.bam	other	4041297	4041297	0	+	1	1	116	220	1.0
CP008925.1	h6.sal.bam	other	4041298	4041298	0	+	2	1	116	220	2.0
CP008925.1	h6.sal.bam	other	4041299	4041299	0	+	1	0	114	220	1.0
CP008925.1	h6.sal.bam	other	4041300	4041300	0	+	2	2	116	220	2.0
CP008925.1	h6.sal.bam	other	4041301	4041301	0	+	0	0	116	220	0.0
CP008925.1	h6.sal.bam	other	4041302	4041302	0	+	1	2	115	220	1.0
CP008925.1	h6.sal.bam	other	4041303	4041303	0	+	3	5	117	219	3.0
CP008925.1	h6.sal.bam	other	4041304	4041304	0	+	1	0	118	244	1.0
CP008925.1	h6.sal.bam	other	4041305	4041305	0	+	2	0	118	244	2.0
CP008925.1	h6.sal.bam	other	4041306	4041306	0	+	1	1	117	244	1.0
CP008925.1	h6.sal.bam	other	4041307	4041307	0	+	1	0	112	247	1.0
CP008925.1	h6.sal.bam	other	4041308	4041308	0	+	2	1	114	249	2.0
CP008925.1	h6.sal.bam	other	4041309	4041309	0	+	0	0	110	250	0.0
CP008925.1	h6.sal.bam	other	4041310	4041310	0	+	0	0	110	250	0.0
CP008925.1	h6.sal.bam	other	4041311	4041311	0	+	1	5	109	250	1.0
CP008925.1	h6.sal.bam	other	4041312	4041312	0	+	2	2	109	248	2.0
CP008925.1	h6.sal.bam	other	4041313	4041313	0	+	2	1	109	246	2.0
CP008925.1	h6.sal.bam	other	4041314	4041314	0	+	1	0	107	245	1.0
CP008925.1	h6.sal.bam	other	4041315	4041315	0	+	6	2	113	246	6.0
CP008925.1	h6.sal.bam	other	4041316	4041316	0	+	1	2	113	244	1.0
CP008925.1	h6.sal.bam	other	4041317	4041317	0	+	0	1	111	242	0.0
CP008925.1	h6.sal.bam	other	4041318	4041318	0	+	1	1	111	242	1.0
CP008925.1	h6.sal.bam	other	4041319	4041319	0	+	0	0	111	244	0.0
CP008925.1	h6.sal.bam	other	4041320	4041320	0	+	1	1	111	245	1.0
CP008925.1	h6.sal.bam	other	4041321	4041321	0	+	1	1	110	244	1.0
CP008925.1	h6.sal.bam	other	4041322	4041322	0	+	0	2	105	243	0.0
CP008925.1	h6.sal.bam	other	4041323	4041323	0	+	2	2	106	244	2.0
CP008925.1	h6.sal.bam	other	4041324	4041324	0	+	1	0	104	242	1.0
CP008925.1	h6.sal.bam	other	4041325	4041325	0	+	0	0	103	242	0.0
CP008925.1	h6.sal.bam	other	4041326	4041326	0	+	2	1	105	242	2.0
CP008925.1	h6.sal.bam	other	4041327	4041327	0	+	0	3	104	243	0.0
CP008925.1	h6.sal.bam	other	4041328	4041328	0	+	2	0	101	242	2.0
CP008925.1	h6.sal.bam	other	4041329	4041329	0	+	1	2	102	246	1.0
CP008925.1	h6.sal.bam	other	4041330	4041330	0	+	0	1	97	245	0.0
CP008925.1	h6.sal.bam	other	4041331	4041331	0	+	2	3	99	244	2.0
CP008925.1	h6.sal.bam	other	4041332	4041332	0	+	1	1	98	241	1.0
CP008925.1	h6.sal.bam	other	4041333	4041333	0	+	2	1	99	240	2.0
CP008925.1	h6.sal.bam	other	4041334	4041334	0	+	1	1	100	240	1.0
CP008925.1	h6.sal.bam	other	4041335	4041335	0	+	2	1	98	239	2.0
CP008925.1	h6.sal.bam	other	4041336	4041336	0	+	0	1	97	240	0.0
CP008925.1	h6.sal.bam	other	4041337	4041337	0	+	2	0	94	239	2.0
CP008925.1	h6.sal.bam	other	4041338	4041338	0	+	1	2	94	240	1.0
CP008925.1	h6.sal.bam	other	4041339	4041339	0	+	0	1	94	238	0.0
CP008925.1	h6.sal.bam	other	4041340	4041340	0	+	0	1	94	237	0.0
CP008925.1	h6.sal.bam	other	4041341	4041341	0	+	1	0	93	238	1.0
CP008925.1	h6.sal.bam	other	4041342	4041342	0	+	3	1	95	238	3.0
CP008925.1	h6.sal.bam	other	4041343	4041343	0	+	0	1	94	237	0.0
CP008925.1	h6.sal.bam	other	4041344	4041344	0	+	2	0	96	237	2.0
CP008925.1	h6.sal.bam	other	4041345	4041345	0	+	2	1	91	237	2.0
CP008925.1	h6.sal.bam	other	4041346	4041346	0	+	0	0	91	236	0.0
CP008925.1	h6.sal.bam	other	4041347	4041347	0	+	0	3	90	238	0.0
CP008925.1	h6.sal.bam	other	4041348	4041348	0	+	1	0	90	236	1.0
CP008925.1	h6.sal.bam	other	4041349	4041349	0	+	0	2	89	236	0.0
CP008925.1	h6.sal.bam	other	4041350	4041350	0	+	1	1	87	236	1.0
CP008925.1	h6.sal.bam	other	4041351	4041351	0	+	0	1	87	237	0.0
CP008925.1	h6.sal.bam	other	4041352	4041352	0	+	0	2	86	236	0.0
CP008925.1	h6.sal.bam	other	4041353	4041353	0	+	0	0	84	234	0.0
CP008925.1	h6.sal.bam	other	4041354	4041354	0	+	1	1	81	237	1.0
CP008925.1	h6.sal.bam	other	4041355	4041355	0	+	1	1	78	238	1.0
CP008925.1	h6.sal.bam	other	4041356	4041356	0	+	0	0	78	237	0.0
CP008925.1	h6.sal.bam	other	4041357	4041357	0	+	0	2	76	237	0.0
CP008925.1	h6.sal.bam	other	4041358	4041358	0	+	1	0	76	237	1.0
CP008925.1	h6.sal.bam	other	4041359	4041359	0	+	0	1	76	239	0.0
CP008925.1	h6.sal.bam	other	4041360	4041360	0	+	3	1	78	239	3.0
CP008925.1	h6.sal.bam	GTTC	4041361	4041361	4041369	+	3	138	77	238	3.0
CP008925.1	h6.sal.bam	other	4041362	4041362	0	+	0	1	73	103	0.0
CP008925.1	h6.sal.bam	GTTC	4041363	4041363	4041369	+	127	0	200	108	127.0
CP008925.1	h6.sal.bam	other	4041364	4041364	0	+	0	3	200	108	0.0
CP008925.1	h6.sal.bam	other	4041365	4041365	0	+	0	1	200	105	0.0
CP008925.1	h6.sal.bam	other	4041366	4041366	0	+	1	0	200	107	1.0
CP008925.1	h6.sal.bam	other	4041367	4041367	0	+	0	2	200	107	0.0
CP008925.1	h6.sal.bam	other	4041368	4041368	0	+	0	3	200	107	0.0
CP008925.1	h6.sal.bam	other	4041369	4041369	0	+	4	0	204	105	4.0
CP008925.1	h6.sal.bam	other	4041370	4041370	0	+	8	1	212	105	8.0
CP008925.1	h6.sal.bam	other	4041371	4041371	0	+	0	2	207	105	0.0
CP008925.1	h6.sal.bam	other	4041372	4041372	0	+	2	1	206	103	2.0
CP008925.1	h6.sal.bam	other	4041373	4041373	0	+	0	1	206	102	0.0
CP008925.1	h6.sal.bam	other	4041374	4041374	0	+	0	0	205	110	0.0
CP008925.1	h6.sal.bam	other	4041375	4041375	0	+	1	3	204	113	1.0
CP008925.1	h6.sal.bam	other	4041376	4041376	0	+	3	0	207	111	3.0
CP008925.1	h6.sal.bam	other	4041377	4041377	0	+	3	1	209	113	3.0
CP008925.1	h6.sal.bam	GTTC	4041378	4041378	4041369	+	1	34	207	112	1.0
CP008925.1	h6.sal.bam	other	4041379	4041379	0	+	0	0	204	79	0.0
CP008925.1	h6.sal.bam	GTTC	4041380	4041380	4041369	+	67	0	270	79	67.0
CP008925.1	h6.sal.bam	other	4041381	4041381	0	+	5	2	275	80	5.0
CP008925.1	h6.sal.bam	other	4041382	4041382	0	+	3	2	278	79	3.0
CP008925.1	h6.sal.bam	other	4041383	4041383	0	+	1	1	277	78	1.0
CP008925.1	h6.sal.bam	other	4041384	4041384	0	+	3	0	279	78	3.0
CP008925.1	h6.sal.bam	other	4041385	4041385	0	+	3	0	282	79	3.0
CP008925.1	h6.sal.bam	other	4041386	4041386	0	+	0	3	282	80	0.0
CP008925.1	h6.sal.bam	other	4041387	4041387	0	+	3	0	279	77	3.0
CP008925.1	h6.sal.bam	other	4041388	4041388	0	+	0	0	279	77	0.0
CP008925.1	h6.sal.bam	other	4041389	4041389	0	+	0	1	278	85	0.0
CP008925.1	h6.sal.bam	other	4041390	4041390	0	+	2	0	277	86	2.0
CP008925.1	h6.sal.bam	other	4041391	4041391	0	+	1	0	277	87	1.0
CP008925.1	h6.sal.bam	other	4041392	4041392	0	+	3	3	280	89	3.0
CP008925.1	h6.sal.bam	other	4041393	4041393	0	+	0	2	280	87	0.0
CP008925.1	h6.sal.bam	other	4041394	4041394	0	+	1	1	281	88	1.0
CP008925.1	h6.sal.bam	other	4041395	4041395	0	+	1	0	281	88	1.0
CP008925.1	h6.sal.bam	other	4041396	4041396	0	+	3	1	283	88	3.0
CP008925.1	h6.sal.bam	other	4041397	4041397	0	+	3	2	285	87	3.0
CP008925.1	h6.sal.bam	other	4041398	4041398	0	+	6	0	291	87	6.0
CP008925.1	h6.sal.bam	other	4041399	4041399	0	+	0	0	290	87	0.0
CP008925.1	h6.sal.bam	other	4041400	4041400	0	+	1	1	289	91	1.0
CP008925.1	h6.sal.bam	other	4041401	4041401	0	+	2	1	289	94	2.0
CP008925.1	h6.sal.bam	other	4041402	4041402	0	+	1	1	290	93	1.0
CP008925.1	h6.sal.bam	other	4041403	4041403	0	+	0	1	288	94	0.0
CP008925.1	h6.sal.bam	other	4041404	4041404	0	+	0	1	288	93	0.0
CP008925.1	h6.sal.bam	other	4041405	4041405	0	+	1	0	289	93	1.0
CP008925.1	h6.sal.bam	other	4041406	4041406	0	+	0	0	288	97	0.0
CP008925.1	h6.sal.bam	other	4041407	4041407	0	+	0	0	286	98	0.0
CP008925.1	h6.sal.bam	other	4041408	4041408	0	+	4	1	289	100	4.0
CP008925.1	h6.sal.bam	other	4041409	4041409	0	+	0	0	288	99	0.0
CP008925.1	h6.sal.bam	other	4041410	4041410	0	+	1	2	287	100	1.0
CP008925.1	h6.sal.bam	other	4041411	4041411	0	+	0	0	287	100	0.0
CP008925.1	h6.sal.bam	other	4041412	4041412	0	+	3	2	288	104	3.0
CP008925.1	h6.sal.bam	GAAC	4041413	4041413	4041421	+	1	0	288	105	1.0
CP008925.1	h6.sal.bam	other	4041414	4041414	0	+	3	2	290	108	3.0
CP008925.1	h6.sal.bam	GAAC	4041415	4041415	4041421	+	3	1	293	108	3.0
CP008925.1	h6.sal.bam	other	4041416	4041416	0	+	1	0	290	110	1.0
CP008925.1	h6.sal.bam	other	4041417	4041417	0	+	1	0	291	111	1.0
CP008925.1	h6.sal.bam	other	4041418	4041418	0	+	0	0	287	111	0.0
CP008925.1	h6.sal.bam	other	4041419	4041419	0	+	1	0	288	111	1.0
CP008925.1	h6.sal.bam	other	4041420	4041420	0	+	2	1	290	112	2.0
CP008925.1	h6.sal.bam	other	4041421	4041421	0	+	2	1	292	114	2.0
CP008925.1	h6.sal.bam	other	4041422	4041422	0	+	1	1	292	113	1.0
CP008925.1	h6.sal.bam	other	4041423	4041423	0	+	3	0	295	117	3.0
CP008925.1	h6.sal.bam	other	4041424	4041424	0	+	1	2	296	117	1.0
CP008925.1	h6.sal.bam	other	4041425	4041425	0	+	0	2	295	115	0.0
CP008925.1	h6.sal.bam	other	4041426	4041426	0	+	1	0	296	118	1.0
CP008925.1	h6.sal.bam	other	4041427	4041427	0	+	1	0	297	120	1.0
CP008925.1	h6.sal.bam	other	4041428	4041428	0	+	0	3	297	121	0.0
CP008925.1	h6.sal.bam	other	4041429	4041429	0	+	3	3	299	119	3.0
CP008925.1	h6.sal.bam	GAAC	4041430	4041430	4041421	+	3	2	301	116	3.0
CP008925.1	h6.sal.bam	other	4041431	4041431	0	+	5	0	305	116	5.0
CP008925.1	h6.sal.bam	GAAC	4041432	4041432	4041421	+	2	1	307	116	2.0
CP008925.1	h6.sal.bam	other	4041433	4041433	0	+	4	1	308	119	4.0
CP008925.1	h6.sal.bam	other	4041434	4041434	0	+	1	2	306	122	1.0
CP008925.1	h6.sal.bam	other	4041435	4041435	0	+	0	1	299	121	0.0
CP008925.1	h6.sal.bam	other	4041436	4041436	0	+	1	2	296	120	1.0
CP008925.1	h6.sal.bam	other	4041437	4041437	0	+	1	3	297	123	1.0
CP008925.1	h6.sal.bam	other	4041438	4041438	0	+	4	0	185	122	4.0
CP008925.1	h6.sal.bam	other	4041439	4041439	0	+	0	2	185	125	0.0
CP008925.1	h6.sal.bam	other	4041440	4041440	0	+	1	1	185	123	1.0
CP008925.1	h6.sal.bam	other	4041441	4041441	0	+	1	0	186	123	1.0
CP008925.1	h6.sal.bam	other	4041442	4041442	0	+	0	2	186	130	0.0
CP008925.1	h6.sal.bam	other	4041443	4041443	0	+	1	1	187	128	1.0
CP008925.1	h6.sal.bam	other	4041444	4041444	0	+	2	1	185	130	2.0
CP008925.1	h6.sal.bam	other	4041445	4041445	0	+	0	2	178	129	0.0
CP008925.1	h6.sal.bam	other	4041446	4041446	0	+	3	4	180	127	3.0
CP008925.1	h6.sal.bam	other	4041447	4041447	0	+	2	2	180	130	2.0
CP008925.1	h6.sal.bam	other	4041448	4041448	0	+	0	1	180	130	0.0
CP008925.1	h6.sal.bam	other	4041449	4041449	0	+	0	3	179	135	0.0
CP008925.1	h6.sal.bam	other	4041450	4041450	0	+	1	1	179	132	1.0
CP008925.1	h6.sal.bam	other	4041451	4041451	0	+	2	2	177	135	2.0
CP008925.1	h6.sal.bam	other	4041452	4041452	0	+	0	0	175	137	0.0
CP008925.1	h6.sal.bam	other	4041453	4041453	0	+	0	1	174	142	0.0
CP008925.1	h6.sal.bam	other	4041454	4041454	0	+	1	0	104	141	1.0
CP008925.1	h6.sal.bam	other	4041455	4041455	0	+	1	1	105	142	1.0
CP008925.1	h6.sal.bam	other	4041456	4041456	0	+	0	1	105	142	0.0
CP008925.1	h6.sal.bam	other	4041457	4041457	0	+	1	1	102	145	1.0
CP008925.1	h6.sal.bam	other	4041458	4041458	0	+	2	1	104	146	2.0
CP008925.1	h6.sal.bam	other	4041459	4041459	0	+	2	1	101	146	2.0
CP008925.1	h6.sal.bam	other	4041460	4041460	0	+	0	1	101	145	0.0
CP008925.1	h6.sal.bam	other	4041461	4041461	0	+	4	0	104	146	4.0
CP008925.1	h6.sal.bam	other	4041462	4041462	0	+	3	1	105	146	3.0
CP008925.1	h6.sal.bam	other	4041463	4041463	0	+	1	7	106	145	1.0
CP008925.1	h6.sal.bam	other	4041464	4041464	0	+	1	3	107	141	1.0
CP008925.1	h6.sal.bam	other	4041465	4041465	0	+	3	1	108	139	3.0
CP008925.1	h6.sal.bam	other	4041466	4041466	0	+	3	2	110	138	3.0
CP008925.1	h6.sal.bam	other	4041467	4041467	0	+	2	1	109	140	2.0
CP008925.1	h6.sal.bam	other	4041468	4041468	0	+	1	3	110	141	1.0
CP008925.1	h6.sal.bam	other	4041469	4041469	0	+	0	1	109	138	0.0
CP008925.1	h6.sal.bam	other	4041470	4041470	0	+	3	2	111	141	3.0
CP008925.1	h6.sal.bam	other	4041471	4041471	0	+	2	0	110	139	2.0
CP008925.1	h6.sal.bam	other	4041472	4041472	0	+	1	0	108	139	1.0
CP008925.1	h6.sal.bam	other	4041473	4041473	0	+	2	3	104	140	2.0
CP008925.1	h6.sal.bam	other	4041474	4041474	0	+	5	0	106	141	5.0
CP008925.1	h6.sal.bam	other	4041475	4041475	0	+	3	4	108	141	3.0
CP008925.1	h6.sal.bam	other	4041476	4041476	0	+	2	2	109	142	2.0
CP008925.1	h6.sal.bam	other	4041477	4041477	0	+	3	0	110	143	3.0
CP008925.1	h6.sal.bam	other	4041478	4041478	0	+	4	1	114	143	4.0
CP008925.1	h6.sal.bam	other	4041479	4041479	0	+	0	4	114	143	0.0
CP008925.1	h6.sal.bam	other	4041480	4041480	0	+	0	1	113	141	0.0
CP008925.1	h6.sal.bam	other	4041481	4041481	0	+	0	1	113	140	0.0
CP008925.1	h6.sal.bam	other	4041482	4041482	0	+	2	2	113	141	2.0
CP008925.1	h6.sal.bam	other	4041483	4041483	0	+	0	1	112	147	0.0
CP008925.1	h6.sal.bam	other	4041484	4041484	0	+	2	1	114	146	2.0
CP008925.1	h6.sal.bam	other	4041485	4041485	0	+	3	4	116	147	3.0
CP008925.1	h6.sal.bam	other	4041486	4041486	0	+	6	1	122	148	4.0
CP008925.1	h6.sal.bam	other	4041487	4041487	0	+	1	2	121	148	0.6666666666666666
CP008925.1	h6.sal.bam	other	4041488	4041488	0	+	0	3	119	146	0.0
CP008925.1	h6.sal.bam	other	4041489	4041489	0	+	4	2	122	144	2.6666666666666665
CP008925.1	h6.sal.bam	other	4041490	4041490	0	+	3	3	120	142	2.0
CP008925.1	h6.sal.bam	other	4041491	4041491	0	+	2	1	122	147	1.3333333333333333
CP008925.1	h6.sal.bam	other	4041492	4041492	0	+	0	0	121	146	0.0
CP008925.1	h6.sal.bam	other	4041493	4041493	0	+	1	0	122	147	0.5
CP008925.1	h6.sal.bam	other	4041494	4041494	0	+	3	2	125	155	2.0
CP008925.1	h6.sal.bam	other	4041495	4041495	0	+	0	3	123	154	0.0
CP008925.1	h6.sal.bam	other	4041496	4041496	0	+	0	0	116	153	0.0
CP008925.1	h6.sal.bam	other	4041497	4041497	0	+	0	6	116	153	0.0
CP008925.1	h6.sal.bam	other	4041498	4041498	0	+	2	1	116	152	1.0
CP008925.1	h6.sal.bam	other	4041499	4041499	0	+	0	0	116	152	0.0
CP008925.1	h6.sal.bam	other	4041500	4041500	0	+	1	2	117	155	0.5
CP008925.1	h6.sal.bam	other	4041501	4041501	0	+	5	2	122	153	2.5
CP008925.1	h6.sal.bam	other	4041502	4041502	0	+	1	1	122	151	0.5
CP008925.1	h6.sal.bam	other	4041503	4041503	0	+	1	2	123	153	0.5
CP008925.1	h6.sal.bam	other	4041504	4041504	0	+	2	1	120	154	1.0
CP008925.1	h6.sal.bam	other	4041505	4041505	0	+	3	1	122	154	1.5
CP008925.1	h6.sal.bam	other	4041506	4041506	0	+	0	4	117	155	0.0
CP008925.1	h6.sal.bam	other	4041507	4041507	0	+	1	2	112	157	0.5
CP008925.1	h6.sal.bam	other	4041508	4041508	0	+	1	1	112	159	0.5
CP008925.1	h6.sal.bam	other	4041509	4041509	0	+	2	1	114	160	1.0
CP008925.1	h6.sal.bam	other	4041510	4041510	0	+	1	0	115	159	0.5
CP008925.1	h6.sal.bam	other	4041511	4041511	0	+	2	5	114	159	1.0
CP008925.1	h6.sal.bam	other	4041512	4041512	0	+	2	3	116	155	1.3333333333333333
CP008925.1	h6.sal.bam	other	4041513	4041513	0	+	1	2	114	152	0.5
CP008925.1	h6.sal.bam	other	4041514	4041514	0	+	3	1	116	152	1.5
CP008925.1	h6.sal.bam	other	4041515	4041515	0	+	2	3	118	151	1.0
CP008925.1	h6.sal.bam	other	4041516	4041516	0	+	1	4	118	154	0.5
CP008925.1	h6.sal.bam	other	4041517	4041517	0	+	2	1	120	152	1.0
CP008925.1	h6.sal.bam	other	4041518	4041518	0	+	3	3	122	151	1.5
CP008925.1	h6.sal.bam	other	4041519	4041519	0	+	2	3	123	151	1.0
CP008925.1	h6.sal.bam	other	4041520	4041520	0	+	0	5	118	151	0.0
CP008925.1	h6.sal.bam	other	4041521	4041521	0	+	3	2	121	150	2.0
CP008925.1	h6.sal.bam	other	4041522	4041522	0	+	2	4	123	150	1.0
CP008925.1	h6.sal.bam	GTTC	4041523	4041523	4041531	+	1	2	122	149	0.5
CP008925.1	h6.sal.bam	other	4041524	4041524	0	+	0	2	122	147	0.0
CP008925.1	h6.sal.bam	GTTC	4041525	4041525	4041531	+	0	2	121	152	0.0
CP008925.1	h6.sal.bam	other	4041526	4041526	0	+	2	5	122	152	1.3333333333333333
CP008925.1	h6.sal.bam	other	4041527	4041527	0	+	2	5	123	150	2.0
CP008925.1	h6.sal.bam	other	4041528	4041528	0	+	1	0	124	145	1.0
CP008925.1	h6.sal.bam	other	4041529	4041529	0	+	1	1	124	145	1.0
CP008925.1	h6.sal.bam	other	4041530	4041530	0	+	2	3	125	144	2.0
CP008925.1	h6.sal.bam	other	4041531	4041531	0	+	3	1	128	143	3.0
CP008925.1	h6.sal.bam	other	4041532	4041532	0	+	2	3	129	142	2.0
CP008925.1	h6.sal.bam	other	4041533	4041533	0	+	2	0	129	141	2.0
CP008925.1	h6.sal.bam	other	4041534	4041534	0	+	4	1	132	141	4.0
CP008925.1	h6.sal.bam	other	4041535	4041535	0	+	0	1	129	142	0.0
CP008925.1	h6.sal.bam	other	4041536	4041536	0	+	2	0	127	144	2.0
CP008925.1	h6.sal.bam	other	4041537	4041537	0	+	1	0	120	144	1.0
CP008925.1	h6.sal.bam	other	4041538	4041538	0	+	0	3	120	144	0.0
CP008925.1	h6.sal.bam	other	4041539	4041539	0	+	3	2	122	146	2.0
CP008925.1	h6.sal.bam	GTTC	4041540	4041540	4041531	+	0	1	120	145	0.0
CP008925.1	h6.sal.bam	other	4041541	4041541	0	+	0	1	120	144	0.0
CP008925.1	h6.sal.bam	GTTC	4041542	4041542	4041531	+	5	2	125	143	5.0
CP008925.1	h6.sal.bam	other	4041543	4041543	0	+	0	4	124	146	0.0
CP008925.1	h6.sal.bam	other	4041544	4041544	0	+	0	0	124	145	0.0
CP008925.1	h6.sal.bam	other	4041545	4041545	0	+	4	1	127	145	4.0
CP008925.1	h6.sal.bam	other	4041546	4041546	0	+	11	0	136	148	11.0
CP008925.1	h6.sal.bam	other	4041547	4041547	0	+	2	1	137	148	1.3333333333333333
CP008925.1	h6.sal.bam	other	4041548	4041548	0	+	0	4	135	150	0.0
CP008925.1	h6.sal.bam	other	4041549	4041549	0	+	1	5	129	147	1.0
CP008925.1	h6.sal.bam	other	4041550	4041550	0	+	2	0	127	146	1.3333333333333333
CP008925.1	h6.sal.bam	other	4041551	4041551	0	+	1	3	128	147	0.6666666666666666
CP008925.1	h6.sal.bam	other	4041552	4041552	0	+	4	1	126	146	2.0
CP008925.1	h6.sal.bam	other	4041553	4041553	0	+	1	0	126	149	0.5
CP008925.1	h6.sal.bam	other	4041554	4041554	0	+	5	3	129	151	2.5
CP008925.1	h6.sal.bam	other	4041555	4041555	0	+	1	2	129	153	0.5
CP008925.1	h6.sal.bam	other	4041556	4041556	0	+	1	0	128	151	0.5
CP008925.1	h6.sal.bam	other	4041557	4041557	0	+	0	8	127	155	0.0
CP008925.1	h6.sal.bam	other	4041558	4041558	0	+	1	2	128	150	0.5
CP008925.1	h6.sal.bam	other	4041559	4041559	0	+	1	1	127	152	0.5
CP008925.1	h6.sal.bam	other	4041560	4041560	0	+	0	5	124	153	0.0
CP008925.1	h6.sal.bam	other	4041561	4041561	0	+	3	1	120	149	2.0
CP008925.1	h6.sal.bam	other	4041562	4041562	0	+	1	0	120	148	1.0
CP008925.1	h6.sal.bam	other	4041563	4041563	0	+	3	6	123	149	3.0
CP008925.1	h6.sal.bam	other	4041564	4041564	0	+	2	1	113	144	2.0
CP008925.1	h6.sal.bam	other	4041565	4041565	0	+	5	1	118	147	5.0
CP008925.1	h6.sal.bam	other	4041566	4041566	0	+	1	3	119	146	1.0
CP008925.1	h6.sal.bam	other	4041567	4041567	0	+	4	5	123	148	4.0
CP008925.1	h6.sal.bam	other	4041568	4041568	0	+	1	1	119	146	1.0
CP008925.1	h6.sal.bam	other	4041569	4041569	0	+	0	1	119	146	0.0
CP008925.1	h6.sal.bam	other	4041570	4041570	0	+	2	1	121	147	2.0
CP008925.1	h6.sal.bam	other	4041571	4041571	0	+	0	0	121	146	0.0
CP008925.1	h6.sal.bam	other	4041572	4041572	0	+	2	5	121	146	2.0
CP008925.1	h6.sal.bam	other	4041573	4041573	0	+	2	1	119	142	2.0
CP008925.1	h6.sal.bam	other	4041574	4041574	0	+	3	2	122	142	3.0
CP008925.1	h6.sal.bam	other	4041575	4041575	0	+	2	3	122	142	2.0
CP008925.1	h6.sal.bam	other	4041576	4041576	0	+	1	0	123	139	1.0
CP008925.1	h6.sal.bam	other	4041577	4041577	0	+	1	3	120	139	1.0
CP008925.1	h6.sal.bam	other	4041578	4041578	0	+	3	0	123	141	3.0
CP008925.1	h6.sal.bam	other	4041579	4041579	0	+	0	2	121	142	0.0
CP008925.1	h6.sal.bam	other	4041580	4041580	0	+	0	2	121	140	0.0
CP008925.1	h6.sal.bam	other	4041581	4041581	0	+	0	5	120	142	0.0
CP008925.1	h6.sal.bam	other	4041582	4041582	0	+	1	4	121	139	1.0
CP008925.1	h6.sal.bam	other	4041583	4041583	0	+	1	2	119	137	1.0
CP008925.1	h6.sal.bam	other	4041584	4041584	0	+	2	0	121	135	2.0
CP008925.1	h6.sal.bam	other	4041585	4041585	0	+	5	1	126	136	5.0
CP008925.1	h6.sal.bam	other	4041586	4041586	0	+	5	0	128	135	5.0
CP008925.1	h6.sal.bam	other	4041587	4041587	0	+	2	0	129	136	2.0
CP008925.1	h6.sal.bam	other	4041588	4041588	0	+	3	3	131	138	3.0
CP008925.1	h6.sal.bam	other	4041589	4041589	0	+	2	3	128	136	2.0
CP008925.1	h6.sal.bam	other	4041590	4041590	0	+	2	1	130	133	2.0
CP008925.1	h6.sal.bam	other	4041591	4041591	0	+	1	2	131	136	1.0
CP008925.1	h6.sal.bam	other	4041592	4041592	0	+	0	1	128	136	0.0
CP008925.1	h6.sal.bam	other	4041593	4041593	0	+	1	2	127	136	1.0
CP008925.1	h6.sal.bam	other	4041594	4041594	0	+	2	5	129	137	2.0
CP008925.1	h6.sal.bam	other	4041595	4041595	0	+	1	3	130	132	1.0
CP008925.1	h6.sal.bam	other	4041596	4041596	0	+	1	3	127	132	1.0
CP008925.1	h6.sal.bam	other	4041597	4041597	0	+	2	2	129	129	2.0
CP008925.1	h6.sal.bam	other	4041598	4041598	0	+	1	2	129	129	1.0
CP008925.1	h6.sal.bam	other	4041599	4041599	0	+	0	5	127	133	0.0
CP008925.1	h6.sal.bam	other	4041600	4041600	0	+	4	2	131	130	4.0
CP008925.1	h6.sal.bam	other	4041601	4041601	0	+	2	2	132	128	2.0
CP008925.1	h6.sal.bam	other	4041602	4041602	0	+	3	0	132	128	3.0
CP008925.1	h6.sal.bam	other	4041603	4041603	0	+	4	1	136	129	4.0
CP008925.1	h6.sal.bam	other	4041604	4041604	0	+	4	0	140	128	4.0
CP008925.1	h6.sal.bam	other	4041605	4041605	0	+	1	1	135	134	1.0
CP008925.1	h6.sal.bam	other	4041606	4041606	0	+	2	2	137	134	2.0
CP008925.1	h6.sal.bam	other	4041607	4041607	0	+	1	0	137	136	1.0
CP008925.1	h6.sal.bam	other	4041608	4041608	0	+	1	0	135	139	1.0
CP008925.1	h6.sal.bam	other	4041609	4041609	0	+	0	2	135	143	0.0
CP008925.1	h6.sal.bam	other	4041610	4041610	0	+	0	3	133	146	0.0
CP008925.1	h6.sal.bam	other	4041611	4041611	0	+	0	0	132	144	0.0
CP008925.1	h6.sal.bam	other	4041612	4041612	0	+	1	3	132	146	0.5
CP008925.1	h6.sal.bam	other	4041613	4041613	0	+	0	2	132	143	0.0
CP008925.1	h6.sal.bam	other	4041614	4041614	0	+	1	1	132	143	0.5
CP008925.1	h6.sal.bam	other	4041615	4041615	0	+	4	0	136	143	2.0
CP008925.1	h6.sal.bam	other	4041616	4041616	0	+	1	3	137	146	0.5
CP008925.1	h6.sal.bam	other	4041617	4041617	0	+	0	2	132	145	0.0
CP008925.1	h6.sal.bam	other	4041618	4041618	0	+	0	3	132	144	0.0
CP008925.1	h6.sal.bam	other	4041619	4041619	0	+	4	0	136	142	2.0
CP008925.1	h6.sal.bam	other	4041620	4041620	0	+	5	4	135	142	3.3333333333333335
CP008925.1	h6.sal.bam	other	4041621	4041621	0	+	4	2	128	144	2.0
CP008925.1	h6.sal.bam	other	4041622	4041622	0	+	1	1	128	145	0.6666666666666666
CP008925.1	h6.sal.bam	other	4041623	4041623	0	+	0	4	128	145	0.0
CP008925.1	h6.sal.bam	other	4041624	4041624	0	+	1	1	129	141	1.0
CP008925.1	h6.sal.bam	other	4041625	4041625	0	+	4	1	131	140	4.0
CP008925.1	h6.sal.bam	other	4041626	4041626	0	+	3	2	133	139	3.0
CP008925.1	h6.sal.bam	other	4041627	4041627	0	+	1	4	129	146	1.0
CP008925.1	h6.sal.bam	other	4041628	4041628	0	+	1	3	129	142	1.0
CP008925.1	h6.sal.bam	other	4041629	4041629	0	+	2	4	126	139	2.0
CP008925.1	h6.sal.bam	other	4041630	4041630	0	+	1	0	126	139	1.0
CP008925.1	h6.sal.bam	other	4041631	4041631	0	+	2	6	127	141	2.0
CP008925.1	h6.sal.bam	other	4041632	4041632	0	+	3	1	128	141	2.0
CP008925.1	h6.sal.bam	other	4041633	4041633	0	+	8	4	136	140	5.333333333333333
CP008925.1	h6.sal.bam	other	4041634	4041634	0	+	2	2	137	136	2.0
CP008925.1	h6.sal.bam	other	4041635	4041635	0	+	0	1	137	141	0.0
CP008925.1	h6.sal.bam	other	4041636	4041636	0	+	1	0	135	140	1.0
CP008925.1	h6.sal.bam	other	4041637	4041637	0	+	2	1	133	140	2.0
CP008925.1	h6.sal.bam	other	4041638	4041638	0	+	1	1	127	139	1.0
CP008925.1	h6.sal.bam	other	4041639	4041639	0	+	2	5	129	144	2.0
CP008925.1	h6.sal.bam	other	4041640	4041640	0	+	3	3	129	139	3.0
CP008925.1	h6.sal.bam	other	4041641	4041641	0	+	4	2	133	140	4.0
CP008925.1	h6.sal.bam	other	4041642	4041642	0	+	3	3	136	138	3.0
CP008925.1	h6.sal.bam	other	4041643	4041643	0	+	1	1	136	137	1.0
CP008925.1	h6.sal.bam	other	4041644	4041644	0	+	2	2	138	136	2.0
CP008925.1	h6.sal.bam	other	4041645	4041645	0	+	3	0	139	137	3.0
CP008925.1	h6.sal.bam	other	4041646	4041646	0	+	2	0	141	137	2.0
CP008925.1	h6.sal.bam	other	4041647	4041647	0	+	1	1	140	138	1.0
CP008925.1	h6.sal.bam	other	4041648	4041648	0	+	1	1	136	142	1.0
CP008925.1	h6.sal.bam	other	4041649	4041649	0	+	1	2	137	141	1.0
CP008925.1	h6.sal.bam	other	4041650	4041650	0	+	3	1	138	145	3.0
CP008925.1	h6.sal.bam	other	4041651	4041651	0	+	3	2	140	144	3.0
CP008925.1	h6.sal.bam	other	4041652	4041652	0	+	1	2	140	142	1.0
CP008925.1	h6.sal.bam	other	4041653	4041653	0	+	0	1	137	143	0.0
CP008925.1	h6.sal.bam	other	4041654	4041654	0	+	1	3	138	144	1.0
CP008925.1	h6.sal.bam	other	4041655	4041655	0	+	2	2	140	142	2.0
CP008925.1	h6.sal.bam	other	4041656	4041656	0	+	6	2	146	144	6.0
CP008925.1	h6.sal.bam	other	4041657	4041657	0	+	0	1	145	144	0.0
CP008925.1	h6.sal.bam	other	4041658	4041658	0	+	1	0	145	146	1.0
CP008925.1	h6.sal.bam	other	4041659	4041659	0	+	2	1	145	146	2.0
CP008925.1	h6.sal.bam	other	4041660	4041660	0	+	2	0	142	145	2.0
CP008925.1	h6.sal.bam	other	4041661	4041661	0	+	0	1	137	147	0.0
CP008925.1	h6.sal.bam	other	4041662	4041662	0	+	2	2	137	149	2.0
CP008925.1	h6.sal.bam	other	4041663	4041663	0	+	3	1	137	151	3.0
CP008925.1	h6.sal.bam	other	4041664	4041664	0	+	2	0	135	151	2.0
CP008925.1	h6.sal.bam	other	4041665	4041665	0	+	3	4	138	151	3.0
CP008925.1	h6.sal.bam	other	4041666	4041666	0	+	4	2	141	149	4.0
CP008925.1	h6.sal.bam	other	4041667	4041667	0	+	0	1	141	149	0.0
CP008925.1	h6.sal.bam	other	4041668	4041668	0	+	1	3	141	149	0.6666666666666666
CP008925.1	h6.sal.bam	other	4041669	4041669	0	+	1	0	139	147	0.6666666666666666
CP008925.1	h6.sal.bam	other	4041670	4041670	0	+	1	4	140	149	1.0
CP008925.1	h6.sal.bam	other	4041671	4041671	0	+	2	3	141	145	2.0
CP008925.1	h6.sal.bam	other	4041672	4041672	0	+	1	2	140	147	1.0
CP008925.1	h6.sal.bam	other	4041673	4041673	0	+	2	3	141	149	2.0
CP008925.1	h6.sal.bam	other	4041674	4041674	0	+	1	2	142	146	0.6666666666666666
CP008925.1	h6.sal.bam	other	4041675	4041675	0	+	1	0	137	151	1.0
CP008925.1	h6.sal.bam	other	4041676	4041676	0	+	1	3	138	151	1.0
CP008925.1	h6.sal.bam	other	4041677	4041677	0	+	1	2	136	149	1.0
CP008925.1	h6.sal.bam	other	4041678	4041678	0	+	4	0	136	149	4.0
CP008925.1	h6.sal.bam	other	4041679	4041679	0	+	0	6	128	153	0.0
CP008925.1	h6.sal.bam	other	4041680	4041680	0	+	3	4	131	150	3.0
CP008925.1	h6.sal.bam	other	4041681	4041681	0	+	0	1	131	146	0.0
CP008925.1	h6.sal.bam	other	4041682	4041682	0	+	2	2	131	145	2.0
CP008925.1	h6.sal.bam	other	4041683	4041683	0	+	1	4	132	152	1.0
CP008925.1	h6.sal.bam	other	4041684	4041684	0	+	0	5	132	149	0.0
CP008925.1	h6.sal.bam	other	4041685	4041685	0	+	0	1	132	147	0.0
CP008925.1	h6.sal.bam	other	4041686	4041686	0	+	2	2	134	149	2.0
CP008925.1	h6.sal.bam	other	4041687	4041687	0	+	1	1	134	148	1.0
CP008925.1	h6.sal.bam	other	4041688	4041688	0	+	1	0	135	148	1.0
CP008925.1	h6.sal.bam	other	4041689	4041689	0	+	6	1	139	149	6.0
CP008925.1	h6.sal.bam	other	4041690	4041690	0	+	5	3	141	152	5.0
CP008925.1	h6.sal.bam	other	4041691	4041691	0	+	7	2	147	153	7.0
CP008925.1	h6.sal.bam	other	4041692	4041692	0	+	1	3	148	151	1.0
CP008925.1	h6.sal.bam	other	4041693	4041693	0	+	2	2	150	151	2.0
CP008925.1	h6.sal.bam	other	4041694	4041694	0	+	1	1	142	151	1.0
CP008925.1	h6.sal.bam	other	4041695	4041695	0	+	3	1	140	152	3.0
CP008925.1	h6.sal.bam	other	4041696	4041696	0	+	1	3	141	153	1.0
CP008925.1	h6.sal.bam	other	4041697	4041697	0	+	0	1	141	154	0.0
CP008925.1	h6.sal.bam	other	4041698	4041698	0	+	3	3	144	156	3.0
CP008925.1	h6.sal.bam	other	4041699	4041699	0	+	3	0	146	153	3.0
CP008925.1	h6.sal.bam	other	4041700	4041700	0	+	0	2	141	153	0.0
CP008925.1	h6.sal.bam	other	4041701	4041701	0	+	0	4	139	160	0.0
CP008925.1	h6.sal.bam	other	4041702	4041702	0	+	1	0	138	158	1.0
CP008925.1	h6.sal.bam	other	4041703	4041703	0	+	2	0	140	158	2.0
CP008925.1	h6.sal.bam	other	4041704	4041704	0	+	3	6	141	161	3.0
CP008925.1	h6.sal.bam	other	4041705	4041705	0	+	4	3	139	161	4.0
CP008925.1	h6.sal.bam	other	4041706	4041706	0	+	0	6	139	165	0.0
CP008925.1	h6.sal.bam	other	4041707	4041707	0	+	1	2	140	160	1.0
CP008925.1	h6.sal.bam	other	4041708	4041708	0	+	4	4	136	163	4.0
CP008925.1	h6.sal.bam	other	4041709	4041709	0	+	1	1	136	159	1.0
CP008925.1	h6.sal.bam	other	4041710	4041710	0	+	1	0	137	160	1.0
CP008925.1	h6.sal.bam	other	4041711	4041711	0	+	1	0	137	160	1.0
CP008925.1	h6.sal.bam	other	4041712	4041712	0	+	0	1	135	160	0.0
CP008925.1	h6.sal.bam	other	4041713	4041713	0	+	0	5	134	161	0.0
CP008925.1	h6.sal.bam	other	4041714	4041714	0	+	3	1	135	156	3.0
CP008925.1	h6.sal.bam	other	4041715	4041715	0	+	2	1	134	156	2.0
CP008925.1	h6.sal.bam	other	4041716	4041716	0	+	4	0	134	161	4.0
CP008925.1	h6.sal.bam	other	4041717	4041717	0	+	0	1	131	162	0.0
CP008925.1	h6.sal.bam	other	4041718	4041718	0	+	3	1	131	162	3.0
CP008925.1	h6.sal.bam	other	4041719	4041719	0	+	3	2	134	161	3.0
CP008925.1	h6.sal.bam	other	4041720	4041720	0	+	1	2	130	159	1.0
CP008925.1	h6.sal.bam	other	4041721	4041721	0	+	0	1	129	161	0.0
CP008925.1	h6.sal.bam	other	4041722	4041722	0	+	2	3	130	162	2.0
CP008925.1	h6.sal.bam	other	4041723	4041723	0	+	0	5	130	159	0.0
CP008925.1	h6.sal.bam	other	4041724	4041724	0	+	3	4	129	160	3.0
CP008925.1	h6.sal.bam	other	4041725	4041725	0	+	1	1	130	156	1.0
CP008925.1	h6.sal.bam	other	4041726	4041726	0	+	0	0	127	160	0.0
CP008925.1	h6.sal.bam	other	4041727	4041727	0	+	0	2	126	160	0.0
CP008925.1	h6.sal.bam	other	4041728	4041728	0	+	2	0	128	158	2.0
CP008925.1	h6.sal.bam	other	4041729	4041729	0	+	2	3	129	160	2.0
CP008925.1	h6.sal.bam	other	4041730	4041730	0	+	1	4	128	158	1.0
CP008925.1	h6.sal.bam	other	4041731	4041731	0	+	0	3	122	157	0.0
CP008925.1	h6.sal.bam	other	4041732	4041732	0	+	1	3	123	157	1.0
CP008925.1	h6.sal.bam	other	4041733	4041733	0	+	1	1	123	155	1.0
CP008925.1	h6.sal.bam	other	4041734	4041734	0	+	5	1	126	154	5.0
CP008925.1	h6.sal.bam	other	4041735	4041735	0	+	4	0	128	153	4.0
CP008925.1	h6.sal.bam	other	4041736	4041736	0	+	3	1	131	154	3.0
CP008925.1	h6.sal.bam	other	4041737	4041737	0	+	0	3	129	155	0.0
CP008925.1	h6.sal.bam	other	4041738	4041738	0	+	4	1	127	153	4.0
CP008925.1	h6.sal.bam	other	4041739	4041739	0	+	2	1	126	154	2.0
CP008925.1	h6.sal.bam	other	4041740	4041740	0	+	1	1	127	153	1.0
CP008925.1	h6.sal.bam	other	4041741	4041741	0	+	1	2	125	152	1.0
CP008925.1	h6.sal.bam	other	4041742	4041742	0	+	0	1	125	150	0.0
CP008925.1	h6.sal.bam	other	4041743	4041743	0	+	1	2	125	150	1.0
CP008925.1	h6.sal.bam	other	4041744	4041744	0	+	1	1	125	152	1.0
CP008925.1	h6.sal.bam	other	4041745	4041745	0	+	1	2	125	152	1.0
CP008925.1	h6.sal.bam	other	4041746	4041746	0	+	3	6	126	150	3.0
CP008925.1	h6.sal.bam	other	4041747	4041747	0	+	1	1	125	145	1.0
CP008925.1	h6.sal.bam	other	4041748	4041748	0	+	3	5	126	147	3.0
CP008925.1	h6.sal.bam	other	4041749	4041749	0	+	5	5	130	143	5.0
CP008925.1	h6.sal.bam	other	4041750	4041750	0	+	2	0	131	139	2.0
CP008925.1	h6.sal.bam	other	4041751	4041751	0	+	2	1	132	139	2.0
CP008925.1	h6.sal.bam	other	4041752	4041752	0	+	0	1	130	138	0.0
CP008925.1	h6.sal.bam	other	4041753	4041753	0	+	0	5	127	146	0.0
CP008925.1	h6.sal.bam	other	4041754	4041754	0	+	1	4	128	143	1.0
CP008925.1	h6.sal.bam	other	4041755	4041755	0	+	3	1	128	141	3.0
CP008925.1	h6.sal.bam	other	4041756	4041756	0	+	2	1	130	142	2.0
CP008925.1	h6.sal.bam	other	4041757	4041757	0	+	3	4	131	142	3.0
CP008925.1	h6.sal.bam	other	4041758	4041758	0	+	3	0	133	141	3.0
CP008925.1	h6.sal.bam	other	4041759	4041759	0	+	1	3	134	142	1.0
CP008925.1	h6.sal.bam	other	4041760	4041760	0	+	1	2	135	141	1.0
CP008925.1	h6.sal.bam	other	4041761	4041761	0	+	2	1	135	139	2.0
CP008925.1	h6.sal.bam	other	4041762	4041762	0	+	2	2	136	138	2.0
CP008925.1	h6.sal.bam	other	4041763	4041763	0	+	0	1	134	140	0.0
CP008925.1	h6.sal.bam	other	4041764	4041764	0	+	4	4	133	142	4.0
CP008925.1	h6.sal.bam	other	4041765	4041765	0	+	1	3	129	138	1.0
CP008925.1	h6.sal.bam	other	4041766	4041766	0	+	2	0	125	136	2.0
CP008925.1	h6.sal.bam	other	4041767	4041767	0	+	2	3	126	138	1.3333333333333333
CP008925.1	h6.sal.bam	other	4041768	4041768	0	+	1	2	125	138	0.6666666666666666
CP008925.1	h6.sal.bam	other	4041769	4041769	0	+	1	2	125	136	0.6666666666666666
CP008925.1	h6.sal.bam	other	4041770	4041770	0	+	0	2	122	136	0.0
CP008925.1	h6.sal.bam	other	4041771	4041771	0	+	3	4	124	135	1.5
CP008925.1	h6.sal.bam	other	4041772	4041772	0	+	5	4	129	131	2.5
CP008925.1	h6.sal.bam	other	4041773	4041773	0	+	0	3	125	127	0.0
CP008925.1	h6.sal.bam	other	4041774	4041774	0	+	2	3	123	128	1.0
CP008925.1	h6.sal.bam	other	4041775	4041775	0	+	2	2	125	125	1.0
CP008925.1	h6.sal.bam	other	4041776	4041776	0	+	1	2	126	126	0.5
CP008925.1	h6.sal.bam	other	4041777	4041777	0	+	1	2	125	131	0.5
CP008925.1	h6.sal.bam	other	4041778	4041778	0	+	1	0	123	131	0.5
CP008925.1	h6.sal.bam	other	4041779	4041779	0	+	1	8	124	133	0.5
CP008925.1	h6.sal.bam	other	4041780	4041780	0	+	3	5	123	125	1.5
CP008925.1	h6.sal.bam	other	4041781	4041781	0	+	0	1	123	121	0.0
CP008925.1	h6.sal.bam	other	4041782	4041782	0	+	5	5	127	120	2.5
CP008925.1	h6.sal.bam	other	4041783	4041783	0	+	5	2	128	116	2.5
CP008925.1	h6.sal.bam	other	4041784	4041784	0	+	1	0	126	116	0.5
CP008925.1	h6.sal.bam	other	4041785	4041785	0	+	1	2	127	116	0.5
CP008925.1	h6.sal.bam	other	4041786	4041786	0	+	1	0	128	117	0.5
CP008925.1	h6.sal.bam	other	4041787	4041787	0	+	3	0	131	121	1.5
CP008925.1	h6.sal.bam	other	4041788	4041788	0	+	6	0	137	123	3.0
CP008925.1	h6.sal.bam	other	4041789	4041789	0	+	3	1	135	124	2.0
CP008925.1	h6.sal.bam	other	4041790	4041790	0	+	2	7	137	123	1.0
CP008925.1	h6.sal.bam	other	4041791	4041791	0	+	3	2	136	121	1.5
CP008925.1	h6.sal.bam	other	4041792	4041792	0	+	0	0	133	120	0.0
CP008925.1	h6.sal.bam	other	4041793	4041793	0	+	0	0	130	124	0.0
CP008925.1	h6.sal.bam	other	4041794	4041794	0	+	2	0	132	125	1.0
CP008925.1	h6.sal.bam	other	4041795	4041795	0	+	2	5	134	125	1.0
CP008925.1	h6.sal.bam	other	4041796	4041796	0	+	1	2	133	120	0.5
CP008925.1	h6.sal.bam	other	4041797	4041797	0	+	1	5	134	122	0.5
CP008925.1	h6.sal.bam	other	4041798	4041798	0	+	2	1	136	119	1.0
CP008925.1	h6.sal.bam	other	4041799	4041799	0	+	3	4	136	118	1.5
CP008925.1	h6.sal.bam	other	4041800	4041800	0	+	1	1	136	114	0.5
CP008925.1	h6.sal.bam	other	4041801	4041801	0	+	1	0	137	113	0.6666666666666666
CP008925.1	h6.sal.bam	other	4041802	4041802	0	+	0	0	136	113	0.0
CP008925.1	h6.sal.bam	other	4041803	4041803	0	+	0	2	135	114	0.0
CP008925.1	h6.sal.bam	other	4041804	4041804	0	+	5	1	138	113	2.5
CP008925.1	h6.sal.bam	other	4041805	4041805	0	+	2	2	139	112	1.0
CP008925.1	h6.sal.bam	other	4041806	4041806	0	+	1	3	140	110	0.5
CP008925.1	h6.sal.bam	other	4041807	4041807	0	+	2	1	141	107	1.0
CP008925.1	h6.sal.bam	other	4041808	4041808	0	+	1	1	140	106	0.5
CP008925.1	h6.sal.bam	other	4041809	4041809	0	+	1	1	136	118	0.5
CP008925.1	h6.sal.bam	other	4041810	4041810	0	+	3	1	136	120	1.5
CP008925.1	h6.sal.bam	GTTC	4041811	4041811	4041819	+	3	1	136	124	1.5
CP008925.1	h6.sal.bam	other	4041812	4041812	0	+	0	0	136	125	0.0
CP008925.1	h6.sal.bam	GTTC	4041813	4041813	4041819	+	2	2	134	126	1.0
CP008925.1	h6.sal.bam	other	4041814	4041814	0	+	0	0	132	124	0.0
CP008925.1	h6.sal.bam	other	4041815	4041815	0	+	2	0	133	127	1.0
CP008925.1	h6.sal.bam	other	4041816	4041816	0	+	4	1	136	127	2.0
CP008925.1	h6.sal.bam	other	4041817	4041817	0	+	2	0	138	130	1.0
CP008925.1	h6.sal.bam	other	4041818	4041818	0	+	2	4	139	130	1.0
CP008925.1	h6.sal.bam	other	4041819	4041819	0	+	5	1	143	130	2.5
CP008925.1	h6.sal.bam	other	4041820	4041820	0	+	2	0	144	129	1.0
CP008925.1	h6.sal.bam	other	4041821	4041821	0	+	1	2	142	131	0.5
CP008925.1	h6.sal.bam	other	4041822	4041822	0	+	3	3	140	131	1.5
CP008925.1	h6.sal.bam	other	4041823	4041823	0	+	2	0	136	129	1.0
CP008925.1	h6.sal.bam	other	4041824	4041824	0	+	3	1	139	129	1.5
CP008925.1	h6.sal.bam	other	4041825	4041825	0	+	0	1	136	128	0.0
CP008925.1	h6.sal.bam	other	4041826	4041826	0	+	0	5	135	130	0.0
CP008925.1	h6.sal.bam	other	4041827	4041827	0	+	2	2	135	130	1.0
CP008925.1	h6.sal.bam	GTTC	4041828	4041828	4041819	+	0	2	135	128	0.0
CP008925.1	h6.sal.bam	other	4041829	4041829	0	+	2	2	133	126	1.0
CP008925.1	h6.sal.bam	GTTC	4041830	4041830	4041819	+	1	2	134	130	0.5
CP008925.1	h6.sal.bam	other	4041831	4041831	0	+	0	1	129	128	0.0
CP008925.1	h6.sal.bam	other	4041832	4041832	0	+	4	4	133	127	2.6666666666666665
CP008925.1	h6.sal.bam	other	4041833	4041833	0	+	6	1	135	123	6.0
CP008925.1	h6.sal.bam	other	4041834	4041834	0	+	3	2	138	123	3.0
CP008925.1	h6.sal.bam	other	4041835	4041835	0	+	0	2	135	121	0.0
CP008925.1	h6.sal.bam	other	4041836	4041836	0	+	1	2	134	121	0.6666666666666666
CP008925.1	h6.sal.bam	other	4041837	4041837	0	+	1	0	135	122	1.0
CP008925.1	h6.sal.bam	other	4041838	4041838	0	+	1	2	136	122	1.0
CP008925.1	h6.sal.bam	other	4041839	4041839	0	+	1	2	134	130	1.0
CP008925.1	h6.sal.bam	other	4041840	4041840	0	+	4	0	137	129	4.0
CP008925.1	h6.sal.bam	other	4041841	4041841	0	+	1	1	134	129	1.0
CP008925.1	h6.sal.bam	other	4041842	4041842	0	+	1	3	134	128	1.0
CP008925.1	h6.sal.bam	other	4041843	4041843	0	+	0	0	133	127	0.0
CP008925.1	h6.sal.bam	other	4041844	4041844	0	+	3	2	136	127	3.0
CP008925.1	h6.sal.bam	other	4041845	4041845	0	+	1	1	137	127	1.0
CP008925.1	h6.sal.bam	other	4041846	4041846	0	+	1	4	136	127	1.0
CP008925.1	h6.sal.bam	other	4041847	4041847	0	+	1	0	132	123	1.0
CP008925.1	h6.sal.bam	other	4041848	4041848	0	+	4	1	136	123	4.0
CP008925.1	h6.sal.bam	other	4041849	4041849	0	+	2	2	134	143	2.0
CP008925.1	h6.sal.bam	other	4041850	4041850	0	+	4	5	138	146	4.0
CP008925.1	h6.sal.bam	other	4041851	4041851	0	+	1	2	138	147	1.0
CP008925.1	h6.sal.bam	other	4041852	4041852	0	+	4	2	140	147	4.0
CP008925.1	h6.sal.bam	other	4041853	4041853	0	+	1	2	140	148	1.0
CP008925.1	h6.sal.bam	other	4041854	4041854	0	+	4	0	144	147	4.0
CP008925.1	h6.sal.bam	other	4041855	4041855	0	+	1	1	142	147	1.0
CP008925.1	h6.sal.bam	other	4041856	4041856	0	+	2	0	144	151	1.3333333333333333
CP008925.1	h6.sal.bam	other	4041857	4041857	0	+	2	1	135	154	2.0
CP008925.1	h6.sal.bam	other	4041858	4041858	0	+	4	2	139	155	2.6666666666666665
CP008925.1	h6.sal.bam	other	4041859	4041859	0	+	2	2	141	160	1.0
CP008925.1	h6.sal.bam	other	4041860	4041860	0	+	1	1	141	158	0.6666666666666666
CP008925.1	h6.sal.bam	other	4041861	4041861	0	+	2	4	139	159	1.3333333333333333
CP008925.1	h6.sal.bam	GAAC	4041862	4041862	4041870	+	2	2	136	155	1.0
CP008925.1	h6.sal.bam	other	4041863	4041863	0	+	1	2	134	153	0.6666666666666666
CP008925.1	h6.sal.bam	GAAC	4041864	4041864	4041870	+	4	3	138	151	2.0
CP008925.1	h6.sal.bam	other	4041865	4041865	0	+	4	2	138	148	2.0
CP008925.1	h6.sal.bam	other	4041866	4041866	0	+	2	0	140	165	1.0
CP008925.1	h6.sal.bam	other	4041867	4041867	0	+	3	4	143	166	2.0
CP008925.1	h6.sal.bam	other	4041868	4041868	0	+	1	2	140	162	1.0
CP008925.1	h6.sal.bam	other	4041869	4041869	0	+	3	2	143	162	3.0
CP008925.1	h6.sal.bam	other	4041870	4041870	0	+	1	1	144	163	1.0
CP008925.1	h6.sal.bam	other	4041871	4041871	0	+	1	0	143	162	1.0
CP008925.1	h6.sal.bam	other	4041872	4041872	0	+	0	2	141	163	0.0
CP008925.1	h6.sal.bam	other	4041873	4041873	0	+	0	0	141	163	0.0
CP008925.1	h6.sal.bam	other	4041874	4041874	0	+	2	0	139	164	2.0
CP008925.1	h6.sal.bam	other	4041875	4041875	0	+	3	1	141	167	3.0
CP008925.1	h6.sal.bam	other	4041876	4041876	0	+	0	0	141	170	0.0
CP008925.1	h6.sal.bam	other	4041877	4041877	0	+	1	1	139	170	1.0
CP008925.1	h6.sal.bam	other	4041878	4041878	0	+	0	3	139	169	0.0
CP008925.1	h6.sal.bam	GAAC	4041879	4041879	4041870	+	1	1	136	171	1.0
CP008925.1	h6.sal.bam	other	4041880	4041880	0	+	0	2	136	170	0.0
CP008925.1	h6.sal.bam	GAAC	4041881	4041881	4041870	+	1	4	133	171	0.5
CP008925.1	h6.sal.bam	other	4041882	4041882	0	+	1	1	133	171	0.5
CP008925.1	h6.sal.bam	other	4041883	4041883	0	+	1	2	132	177	0.5
CP008925.1	h6.sal.bam	other	4041884	4041884	0	+	1	3	133	175	0.5
CP008925.1	h6.sal.bam	other	4041885	4041885	0	+	3	5	132	175	1.5
CP008925.1	h6.sal.bam	other	4041886	4041886	0	+	0	2	132	172	0.0
CP008925.1	h6.sal.bam	other	4041887	4041887	0	+	0	1	132	171	0.0
CP008925.1	h6.sal.bam	other	4041888	4041888	0	+	5	0	135	170	2.5
CP008925.1	h6.sal.bam	other	4041889	4041889	0	+	2	3	135	170	1.0
CP008925.1	h6.sal.bam	other	4041890	4041890	0	+	1	0	136	174	0.5
CP008925.1	h6.sal.bam	other	4041891	4041891	0	+	2	4	133	176	1.0
CP008925.1	h6.sal.bam	other	4041892	4041892	0	+	1	0	131	173	0.5
CP008925.1	h6.sal.bam	other	4041893	4041893	0	+	1	4	131	177	0.5
CP008925.1	h6.sal.bam	other	4041894	4041894	0	+	1	2	125	174	0.5
CP008925.1	h6.sal.bam	other	4041895	4041895	0	+	1	1	126	175	0.5
CP008925.1	h6.sal.bam	other	4041896	4041896	0	+	2	1	128	174	1.0
CP008925.1	h6.sal.bam	other	4041897	4041897	0	+	6	1	131	173	3.0
CP008925.1	h6.sal.bam	other	4041898	4041898	0	+	2	0	128	172	1.0
CP008925.1	h6.sal.bam	other	4041899	4041899	0	+	3	3	131	172	1.5
CP008925.1	h6.sal.bam	other	4041900	4041900	0	+	1	2	132	169	0.5
CP008925.1	h6.sal.bam	other	4041901	4041901	0	+	1	3	133	167	0.5
CP008925.1	h6.sal.bam	other	4041902	4041902	0	+	3	2	134	212	1.5
CP008925.1	h6.sal.bam	other	4041903	4041903	0	+	0	2	134	213	0.0
CP008925.1	h6.sal.bam	other	4041904	4041904	0	+	2	2	134	211	1.0
CP008925.1	h6.sal.bam	other	4041905	4041905	0	+	3	0	136	209	1.5
CP008925.1	h6.sal.bam	other	4041906	4041906	0	+	2	0	138	210	1.0
CP008925.1	h6.sal.bam	other	4041907	4041907	0	+	0	0	128	211	0.0
CP008925.1	h6.sal.bam	other	4041908	4041908	0	+	3	1	128	213	1.5
CP008925.1	h6.sal.bam	other	4041909	4041909	0	+	3	0	131	214	1.5
CP008925.1	h6.sal.bam	other	4041910	4041910	0	+	0	2	130	214	0.0
CP008925.1	h6.sal.bam	other	4041911	4041911	0	+	3	4	131	212	1.5
CP008925.1	h6.sal.bam	other	4041912	4041912	0	+	2	6	133	208	1.0
CP008925.1	h6.sal.bam	other	4041913	4041913	0	+	0	3	133	204	0.0
CP008925.1	h6.sal.bam	other	4041914	4041914	0	+	2	2	134	202	1.0
CP008925.1	h6.sal.bam	other	4041915	4041915	0	+	3	0	132	203	1.5
CP008925.1	h6.sal.bam	other	4041916	4041916	0	+	3	0	135	203	1.5
CP008925.1	h6.sal.bam	other	4041917	4041917	0	+	0	1	134	203	0.0
CP008925.1	h6.sal.bam	other	4041918	4041918	0	+	0	2	134	213	0.0
CP008925.1	h6.sal.bam	other	4041919	4041919	0	+	1	1	132	211	0.5
CP008925.1	h6.sal.bam	other	4041920	4041920	0	+	2	1	133	210	1.0
CP008925.1	h6.sal.bam	other	4041921	4041921	0	+	3	0	135	213	1.5
CP008925.1	h6.sal.bam	GTTC	4041922	4041922	4041930	+	1	17	131	215	0.5
CP008925.1	h6.sal.bam	other	4041923	4041923	0	+	0	9	131	199	0.0
CP008925.1	h6.sal.bam	GTTC	4041924	4041924	4041930	+	10	4	135	195	5.0
CP008925.1	h6.sal.bam	other	4041925	4041925	0	+	4	5	139	194	2.0
CP008925.1	h6.sal.bam	other	4041926	4041926	0	+	3	0	139	191	1.5
CP008925.1	h6.sal.bam	other	4041927	4041927	0	+	2	3	138	195	1.0
CP008925.1	h6.sal.bam	other	4041928	4041928	0	+	1	0	139	193	0.5
CP008925.1	h6.sal.bam	other	4041929	4041929	0	+	3	5	138	194	1.5
CP008925.1	h6.sal.bam	other	4041930	4041930	0	+	3	1	140	191	1.5
CP008925.1	h6.sal.bam	other	4041931	4041931	0	+	2	3	140	190	1.0
CP008925.1	h6.sal.bam	other	4041932	4041932	0	+	3	2	141	187	1.5
CP008925.1	h6.sal.bam	other	4041933	4041933	0	+	3	7	140	189	1.5
CP008925.1	h6.sal.bam	other	4041934	4041934	0	+	4	2	142	182	2.0
CP008925.1	h6.sal.bam	other	4041935	4041935	0	+	3	0	143	180	1.5
CP008925.1	h6.sal.bam	other	4041936	4041936	0	+	1	0	141	182	0.5
CP008925.1	h6.sal.bam	other	4041937	4041937	0	+	0	0	140	183	0.0
CP008925.1	h6.sal.bam	other	4041938	4041938	0	+	1	1	131	185	0.5
CP008925.1	h6.sal.bam	GTTC	4041939	4041939	4041930	+	1	17	132	185	0.5
CP008925.1	h6.sal.bam	other	4041940	4041940	0	+	1	2	133	170	0.5
CP008925.1	h6.sal.bam	GTTC	4041941	4041941	4041930	+	14	1	144	171	7.0
CP008925.1	h6.sal.bam	other	4041942	4041942	0	+	0	0	143	171	0.0
CP008925.1	h6.sal.bam	other	4041943	4041943	0	+	1	1	141	174	0.5
CP008925.1	h6.sal.bam	other	4041944	4041944	0	+	1	2	142	173	0.5
CP008925.1	h6.sal.bam	other	4041945	4041945	0	+	2	0	142	172	1.0
CP008925.1	h6.sal.bam	other	4041946	4041946	0	+	1	1	143	174	0.5
CP008925.1	h6.sal.bam	other	4041947	4041947	0	+	1	3	144	173	0.5
CP008925.1	h6.sal.bam	other	4041948	4041948	0	+	2	1	146	171	1.0
CP008925.1	h6.sal.bam	other	4041949	4041949	0	+	2	3	143	174	1.0
CP008925.1	h6.sal.bam	other	4041950	4041950	0	+	4	3	147	171	2.0
CP008925.1	h6.sal.bam	other	4041951	4041951	0	+	0	0	147	169	0.0
CP008925.1	h6.sal.bam	other	4041952	4041952	0	+	2	2	148	173	1.0
CP008925.1	h6.sal.bam	other	4041953	4041953	0	+	1	4	149	177	0.5
CP008925.1	h6.sal.bam	other	4041954	4041954	0	+	4	0	152	174	2.0
CP008925.1	h6.sal.bam	other	4041955	4041955	0	+	6	3	158	174	3.0
CP008925.1	h6.sal.bam	other	4041956	4041956	0	+	4	3	160	174	2.0
CP008925.1	h6.sal.bam	GTTC	4041957	4041957	4041965	+	3	7	161	172	1.5
CP008925.1	h6.sal.bam	other	4041958	4041958	0	+	4	2	165	165	2.0
CP008925.1	h6.sal.bam	GTTC	4041959	4041959	4041965	+	13	2	178	164	6.5
CP008925.1	h6.sal.bam	other	4041960	4041960	0	+	3	2	177	163	1.5
CP008925.1	h6.sal.bam	other	4041961	4041961	0	+	1	1	177	161	0.5
CP008925.1	h6.sal.bam	other	4041962	4041962	0	+	2	1	178	164	1.3333333333333333
CP008925.1	h6.sal.bam	other	4041963	4041963	0	+	0	1	173	164	0.0
CP008925.1	h6.sal.bam	other	4041964	4041964	0	+	1	4	174	165	1.0
CP008925.1	h6.sal.bam	other	4041965	4041965	0	+	2	1	175	161	2.0
CP008925.1	h6.sal.bam	other	4041966	4041966	0	+	0	1	173	160	0.0
CP008925.1	h6.sal.bam	other	4041967	4041967	0	+	3	4	175	160	3.0
CP008925.1	h6.sal.bam	other	4041968	4041968	0	+	2	1	176	160	2.0
CP008925.1	h6.sal.bam	other	4041969	4041969	0	+	4	3	179	161	4.0
CP008925.1	h6.sal.bam	other	4041970	4041970	0	+	2	0	180	161	2.0
CP008925.1	h6.sal.bam	other	4041971	4041971	0	+	4	2	182	161	4.0
CP008925.1	h6.sal.bam	other	4041972	4041972	0	+	2	2	178	160	2.0
CP008925.1	h6.sal.bam	other	4041973	4041973	0	+	4	0	178	159	4.0
CP008925.1	h6.sal.bam	GTTC	4041974	4041974	4041965	+	1	42	179	159	1.0
CP008925.1	h6.sal.bam	other	4041975	4041975	0	+	3	1	177	118	3.0
CP008925.1	h6.sal.bam	GTTC	4041976	4041976	4041965	+	43	2	220	118	43.0
CP008925.1	h6.sal.bam	other	4041977	4041977	0	+	1	3	221	116	1.0
CP008925.1	h6.sal.bam	other	4041978	4041978	0	+	2	0	221	116	2.0
CP008925.1	h6.sal.bam	other	4041979	4041979	0	+	1	1	219	116	1.0
CP008925.1	h6.sal.bam	other	4041980	4041980	0	+	0	0	217	116	0.0
CP008925.1	h6.sal.bam	other	4041981	4041981	0	+	0	1	217	119	0.0
CP008925.1	h6.sal.bam	other	4041982	4041982	0	+	1	2	218	118	1.0
CP008925.1	h6.sal.bam	other	4041983	4041983	0	+	0	2	215	117	0.0
CP008925.1	h6.sal.bam	other	4041984	4041984	0	+	2	0	214	118	2.0
CP008925.1	h6.sal.bam	other	4041985	4041985	0	+	2	1	216	120	2.0
CP008925.1	h6.sal.bam	other	4041986	4041986	0	+	0	0	213	119	0.0
CP008925.1	h6.sal.bam	other	4041987	4041987	0	+	1	2	212	122	1.0
CP008925.1	h6.sal.bam	other	4041988	4041988	0	+	0	1	210	121	0.0
CP008925.1	h6.sal.bam	other	4041989	4041989	0	+	2	2	212	120	2.0
CP008925.1	h6.sal.bam	other	4041990	4041990	0	+	0	0	209	119	0.0
CP008925.1	h6.sal.bam	other	4041991	4041991	0	+	0	6	206	121	0.0
CP008925.1	h6.sal.bam	other	4041992	4041992	0	+	1	7	207	117	1.0
CP008925.1	h6.sal.bam	other	4041993	4041993	0	+	4	3	211	112	4.0
CP008925.1	h6.sal.bam	other	4041994	4041994	0	+	0	1	210	110	0.0
CP008925.1	h6.sal.bam	other	4041995	4041995	0	+	5	2	213	111	5.0
CP008925.1	h6.sal.bam	other	4041996	4041996	0	+	0	0	208	111	0.0
CP008925.1	h6.sal.bam	other	4041997	4041997	0	+	0	2	208	111	0.0
CP008925.1	h6.sal.bam	other	4041998	4041998	0	+	2	3	210	113	2.0
CP008925.1	h6.sal.bam	other	4041999	4041999	0	+	1	4	201	111	1.0
CP008925.1	h6.sal.bam	other	4042000	4042000	0	+	0	1	197	109	0.0
CP008925.1	h6.sal.bam	other	4042001	4042001	0	+	9	3	203	108	9.0
CP008925.1	h6.sal.bam	other	4042002	4042002	0	+	1	1	202	105	1.0
CP008925.1	h6.sal.bam	other	4042003	4042003	0	+	3	1	201	113	3.0
CP008925.1	h6.sal.bam	other	4042004	4042004	0	+	0	2	201	112	0.0
CP008925.1	h6.sal.bam	other	4042005	4042005	0	+	0	0	197	110	0.0
CP008925.1	h6.sal.bam	other	4042006	4042006	0	+	1	0	197	110	1.0
CP008925.1	h6.sal.bam	other	4042007	4042007	0	+	0	4	194	122	0.0
CP008925.1	h6.sal.bam	other	4042008	4042008	0	+	1	0	189	120	1.0
CP008925.1	h6.sal.bam	other	4042009	4042009	0	+	2	2	191	121	2.0
CP008925.1	h6.sal.bam	other	4042010	4042010	0	+	1	0	189	121	1.0
CP008925.1	h6.sal.bam	other	4042011	4042011	0	+	0	1	188	123	0.0
CP008925.1	h6.sal.bam	other	4042012	4042012	0	+	1	2	189	123	1.0
CP008925.1	h6.sal.bam	other	4042013	4042013	0	+	1	1	189	123	1.0
CP008925.1	h6.sal.bam	other	4042014	4042014	0	+	1	2	188	124	1.0
CP008925.1	h6.sal.bam	other	4042015	4042015	0	+	7	3	195	127	7.0
CP008925.1	h6.sal.bam	other	4042016	4042016	0	+	2	1	183	124	2.0
CP008925.1	h6.sal.bam	other	4042017	4042017	0	+	0	3	183	127	0.0
CP008925.1	h6.sal.bam	other	4042018	4042018	0	+	0	1	181	125	0.0
CP008925.1	h6.sal.bam	other	4042019	4042019	0	+	1	0	182	124	1.0
CP008925.1	h6.sal.bam	other	4042020	4042020	0	+	3	2	183	131	3.0
CP008925.1	h6.sal.bam	other	4042021	4042021	0	+	0	1	182	134	0.0
CP008925.1	h6.sal.bam	other	4042022	4042022	0	+	0	2	181	133	0.0
CP008925.1	h6.sal.bam	other	4042023	4042023	0	+	1	2	180	139	1.0
CP008925.1	h6.sal.bam	other	4042024	4042024	0	+	3	1	177	137	3.0
CP008925.1	h6.sal.bam	other	4042025	4042025	0	+	0	0	177	139	0.0
CP008925.1	h6.sal.bam	other	4042026	4042026	0	+	0	4	177	139	0.0
CP008925.1	h6.sal.bam	other	4042027	4042027	0	+	0	6	175	135	0.0
CP008925.1	h6.sal.bam	other	4042028	4042028	0	+	2	1	176	135	2.0
CP008925.1	h6.sal.bam	other	4042029	4042029	0	+	2	0	174	147	2.0
CP008925.1	h6.sal.bam	other	4042030	4042030	0	+	2	2	170	147	2.0
CP008925.1	h6.sal.bam	other	4042031	4042031	0	+	2	1	168	149	2.0
CP008925.1	h6.sal.bam	other	4042032	4042032	0	+	1	0	160	152	1.0
CP008925.1	h6.sal.bam	other	4042033	4042033	0	+	1	1	161	152	1.0
CP008925.1	h6.sal.bam	other	4042034	4042034	0	+	0	1	150	155	0.0
CP008925.1	h6.sal.bam	other	4042035	4042035	0	+	1	1	148	155	1.0
CP008925.1	h6.sal.bam	other	4042036	4042036	0	+	3	3	150	163	3.0
CP008925.1	h6.sal.bam	other	4042037	4042037	0	+	1	1	149	162	1.0
CP008925.1	h6.sal.bam	other	4042038	4042038	0	+	1	2	147	162	1.0
CP008925.1	h6.sal.bam	other	4042039	4042039	0	+	1	0	148	161	1.0
CP008925.1	h6.sal.bam	other	4042040	4042040	0	+	0	1	147	162	0.0
CP008925.1	h6.sal.bam	other	4042041	4042041	0	+	1	4	148	163	1.0
CP008925.1	h6.sal.bam	other	4042042	4042042	0	+	2	0	138	173	2.0
CP008925.1	h6.sal.bam	other	4042043	4042043	0	+	1	2	139	174	1.0
CP008925.1	h6.sal.bam	other	4042044	4042044	0	+	1	4	137	173	1.0
CP008925.1	h6.sal.bam	other	4042045	4042045	0	+	0	0	137	172	0.0
CP008925.1	h6.sal.bam	other	4042046	4042046	0	+	0	1	137	173	0.0
CP008925.1	h6.sal.bam	other	4042047	4042047	0	+	2	1	136	177	2.0
CP008925.1	h6.sal.bam	other	4042048	4042048	0	+	7	0	140	177	7.0
CP008925.1	h6.sal.bam	other	4042049	4042049	0	+	1	1	140	177	1.0
CP008925.1	h6.sal.bam	other	4042050	4042050	0	+	1	1	96	178	1.0
CP008925.1	h6.sal.bam	other	4042051	4042051	0	+	1	0	96	179	1.0
CP008925.1	h6.sal.bam	other	4042052	4042052	0	+	0	3	96	179	0.0
CP008925.1	h6.sal.bam	other	4042053	4042053	0	+	0	0	93	180	0.0
CP008925.1	h6.sal.bam	other	4042054	4042054	0	+	2	1	95	182	2.0
CP008925.1	h6.sal.bam	other	4042055	4042055	0	+	2	3	97	184	2.0
CP008925.1	h6.sal.bam	other	4042056	4042056	0	+	2	0	99	181	2.0
CP008925.1	h6.sal.bam	other	4042057	4042057	0	+	0	1	98	181	0.0
CP008925.1	h6.sal.bam	other	4042058	4042058	0	+	1	3	99	186	1.0
CP008925.1	h6.sal.bam	other	4042059	4042059	0	+	0	2	97	185	0.0
CP008925.1	h6.sal.bam	other	4042060	4042060	0	+	1	1	96	185	1.0
CP008925.1	h6.sal.bam	other	4042061	4042061	0	+	0	2	96	184	0.0
CP008925.1	h6.sal.bam	other	4042062	4042062	0	+	1	1	96	182	1.0
CP008925.1	h6.sal.bam	other	4042063	4042063	0	+	2	1	98	183	2.0
CP008925.1	h6.sal.bam	other	4042064	4042064	0	+	2	1	98	182	2.0
CP008925.1	h6.sal.bam	other	4042065	4042065	0	+	2	1	100	187	2.0
CP008925.1	h6.sal.bam	other	4042066	4042066	0	+	0	3	100	186	0.0
CP008925.1	h6.sal.bam	other	4042067	4042067	0	+	0	2	95	184	0.0
CP008925.1	h6.sal.bam	other	4042068	4042068	0	+	2	1	97	184	2.0
CP008925.1	h6.sal.bam	other	4042069	4042069	0	+	1	2	98	183	1.0
CP008925.1	h6.sal.bam	other	4042070	4042070	0	+	3	1	96	183	3.0
CP008925.1	h6.sal.bam	other	4042071	4042071	0	+	1	0	97	184	1.0
CP008925.1	h6.sal.bam	other	4042072	4042072	0	+	2	4	99	187	2.0
CP008925.1	h6.sal.bam	other	4042073	4042073	0	+	3	0	99	185	3.0
CP008925.1	h6.sal.bam	other	4042074	4042074	0	+	5	2	103	186	5.0
CP008925.1	h6.sal.bam	other	4042075	4042075	0	+	7	1	102	187	7.0
CP008925.1	h6.sal.bam	other	4042076	4042076	0	+	0	8	102	186	0.0
CP008925.1	h6.sal.bam	other	4042077	4042077	0	+	2	3	103	182	2.0
CP008925.1	h6.sal.bam	other	4042078	4042078	0	+	1	4	101	182	1.0
CP008925.1	h6.sal.bam	other	4042079	4042079	0	+	1	3	102	179	1.0
CP008925.1	h6.sal.bam	other	4042080	4042080	0	+	3	0	105	178	3.0
CP008925.1	h6.sal.bam	other	4042081	4042081	0	+	3	2	107	179	3.0
CP008925.1	h6.sal.bam	other	4042082	4042082	0	+	2	2	109	178	2.0
CP008925.1	h6.sal.bam	other	4042083	4042083	0	+	1	1	109	176	1.0
CP008925.1	h6.sal.bam	other	4042084	4042084	0	+	0	3	107	175	0.0
CP008925.1	h6.sal.bam	other	4042085	4042085	0	+	2	1	108	178	2.0
CP008925.1	h6.sal.bam	other	4042086	4042086	0	+	1	1	107	177	1.0
CP008925.1	h6.sal.bam	other	4042087	4042087	0	+	0	2	107	177	0.0
CP008925.1	h6.sal.bam	other	4042088	4042088	0	+	1	3	108	175	1.0
CP008925.1	h6.sal.bam	other	4042089	4042089	0	+	3	4	108	178	3.0
CP008925.1	h6.sal.bam	other	4042090	4042090	0	+	3	1	104	176	3.0
CP008925.1	h6.sal.bam	other	4042091	4042091	0	+	1	3	105	177	1.0
CP008925.1	h6.sal.bam	other	4042092	4042092	0	+	0	1	105	176	0.0
CP008925.1	h6.sal.bam	other	4042093	4042093	0	+	0	6	105	176	0.0
CP008925.1	h6.sal.bam	other	4042094	4042094	0	+	5	1	109	172	5.0
CP008925.1	h6.sal.bam	other	4042095	4042095	0	+	4	5	110	172	4.0
CP008925.1	h6.sal.bam	other	4042096	4042096	0	+	3	2	113	169	3.0
CP008925.1	h6.sal.bam	other	4042097	4042097	0	+	0	6	113	169	0.0
CP008925.1	h6.sal.bam	other	4042098	4042098	0	+	1	1	113	163	1.0
CP008925.1	h6.sal.bam	GTTC	4042099	4042099	4042107	+	2	2	112	164	2.0
CP008925.1	h6.sal.bam	other	4042100	4042100	0	+	1	0	112	166	1.0
CP008925.1	h6.sal.bam	GTTC	4042101	4042101	4042107	+	13	3	125	166	13.0
CP008925.1	h6.sal.bam	other	4042102	4042102	0	+	2	4	124	166	2.0
CP008925.1	h6.sal.bam	other	4042103	4042103	0	+	0	15	124	164	0.0
CP008925.1	h6.sal.bam	other	4042104	4042104	0	+	2	2	124	151	2.0
CP008925.1	h6.sal.bam	other	4042105	4042105	0	+	0	1	122	150	0.0
CP008925.1	h6.sal.bam	other	4042106	4042106	0	+	0	4	120	149	0.0
CP008925.1	h6.sal.bam	GAAC	4042107	4042107	4042115	+	5	4	124	148	5.0
CP008925.1	h6.sal.bam	other	4042108	4042108	0	+	0	1	124	144	0.0
CP008925.1	h6.sal.bam	GAAC	4042109	4042109	4042115	+	3	3	127	145	3.0
CP008925.1	h6.sal.bam	other	4042110	4042110	0	+	0	4	126	144	0.0
CP008925.1	h6.sal.bam	other	4042111	4042111	0	+	3	2	125	141	1.5
CP008925.1	h6.sal.bam	other	4042112	4042112	0	+	1	1	126	140	0.5
CP008925.1	h6.sal.bam	other	4042113	4042113	0	+	1	1	127	142	0.5
CP008925.1	h6.sal.bam	other	4042114	4042114	0	+	1	1	124	145	0.5
CP008925.1	h6.sal.bam	other	4042115	4042115	0	+	1	2	125	145	0.5
CP008925.1	h6.sal.bam	GTTC	4042116	4042116	4042107	+	0	14	125	147	0.0
CP008925.1	h6.sal.bam	other	4042117	4042117	0	+	1	1	125	134	0.5
CP008925.1	h6.sal.bam	GTTC	4042118	4042118	4042107	+	7	2	132	135	3.5
CP008925.1	h6.sal.bam	other	4042119	4042119	0	+	2	2	133	136	1.0
CP008925.1	h6.sal.bam	other	4042120	4042120	0	+	3	1	136	134	1.5
CP008925.1	h6.sal.bam	other	4042121	4042121	0	+	4	5	140	136	2.0
CP008925.1	h6.sal.bam	other	4042122	4042122	0	+	3	1	134	134	2.0
CP008925.1	h6.sal.bam	other	4042123	4042123	0	+	0	0	133	134	0.0
CP008925.1	h6.sal.bam	GAAC	4042124	4042124	4042115	+	2	2	135	134	2.0
CP008925.1	h6.sal.bam	other	4042125	4042125	0	+	0	2	133	137	0.0
CP008925.1	h6.sal.bam	GAAC	4042126	4042126	4042115	+	6	2	139	135	6.0
CP008925.1	h6.sal.bam	other	4042127	4042127	0	+	1	2	140	133	1.0
CP008925.1	h6.sal.bam	other	4042128	4042128	0	+	0	2	139	131	0.0
CP008925.1	h6.sal.bam	other	4042129	4042129	0	+	2	3	140	129	1.3333333333333333
CP008925.1	h6.sal.bam	other	4042130	4042130	0	+	1	1	139	137	1.0
CP008925.1	h6.sal.bam	other	4042131	4042131	0	+	1	5	138	138	1.0
CP008925.1	h6.sal.bam	other	4042132	4042132	0	+	5	1	143	135	5.0
CP008925.1	h6.sal.bam	other	4042133	4042133	0	+	1	1	143	134	1.0
CP008925.1	h6.sal.bam	other	4042134	4042134	0	+	1	2	143	140	1.0
CP008925.1	h6.sal.bam	other	4042135	4042135	0	+	2	0	145	139	2.0
CP008925.1	h6.sal.bam	other	4042136	4042136	0	+	2	1	147	141	1.3333333333333333
CP008925.1	h6.sal.bam	other	4042137	4042137	0	+	1	2	147	141	0.5
CP008925.1	h6.sal.bam	other	4042138	4042138	0	+	6	0	151	142	3.0
CP008925.1	h6.sal.bam	other	4042139	4042139	0	+	3	6	152	143	2.0
CP008925.1	h6.sal.bam	other	4042140	4042140	0	+	3	0	153	144	2.0
CP008925.1	h6.sal.bam	other	4042141	4042141	0	+	0	1	153	144	0.0
CP008925.1	h6.sal.bam	other	4042142	4042142	0	+	1	2	154	145	0.5
CP008925.1	h6.sal.bam	other	4042143	4042143	0	+	4	1	155	148	2.0
CP008925.1	h6.sal.bam	other	4042144	4042144	0	+	2	1	154	149	1.0
CP008925.1	h6.sal.bam	other	4042145	4042145	0	+	1	2	155	149	0.5
CP008925.1	h6.sal.bam	other	4042146	4042146	0	+	5	4	159	150	2.5
CP008925.1	h6.sal.bam	other	4042147	4042147	0	+	2	2	155	152	1.0
CP008925.1	h6.sal.bam	other	4042148	4042148	0	+	1	1	152	151	0.5
CP008925.1	h6.sal.bam	other	4042149	4042149	0	+	2	3	154	150	1.0
CP008925.1	h6.sal.bam	other	4042150	4042150	0	+	1	1	148	147	0.5
CP008925.1	h6.sal.bam	other	4042151	4042151	0	+	2	3	149	154	1.0
CP008925.1	h6.sal.bam	other	4042152	4042152	0	+	0	3	147	153	0.0
CP008925.1	h6.sal.bam	other	4042153	4042153	0	+	1	1	147	151	0.5
CP008925.1	h6.sal.bam	other	4042154	4042154	0	+	1	2	147	150	0.6666666666666666
CP008925.1	h6.sal.bam	other	4042155	4042155	0	+	5	1	149	153	3.3333333333333335
CP008925.1	h6.sal.bam	other	4042156	4042156	0	+	0	1	147	152	0.0
CP008925.1	h6.sal.bam	other	4042157	4042157	0	+	5	4	150	156	3.3333333333333335
CP008925.1	h6.sal.bam	other	4042158	4042158	0	+	3	1	152	154	2.0
CP008925.1	h6.sal.bam	other	4042159	4042159	0	+	1	1	153	154	1.0
CP008925.1	h6.sal.bam	other	4042160	4042160	0	+	6	1	157	153	6.0
CP008925.1	h6.sal.bam	other	4042161	4042161	0	+	3	1	159	152	3.0
CP008925.1	h6.sal.bam	other	4042162	4042162	0	+	1	1	156	152	1.0
CP008925.1	h6.sal.bam	other	4042163	4042163	0	+	3	5	159	151	2.0
CP008925.1	h6.sal.bam	other	4042164	4042164	0	+	2	1	161	147	1.3333333333333333
CP008925.1	h6.sal.bam	other	4042165	4042165	0	+	5	1	163	146	2.5
CP008925.1	h6.sal.bam	other	4042166	4042166	0	+	1	2	163	145	0.5
CP008925.1	h6.sal.bam	other	4042167	4042167	0	+	2	1	164	146	1.0
CP008925.1	h6.sal.bam	other	4042168	4042168	0	+	0	2	164	145	0.0
CP008925.1	h6.sal.bam	other	4042169	4042169	0	+	1	1	160	145	0.5
CP008925.1	h6.sal.bam	other	4042170	4042170	0	+	3	3	159	148	1.5
CP008925.1	h6.sal.bam	other	4042171	4042171	0	+	0	2	156	145	0.0
CP008925.1	h6.sal.bam	other	4042172	4042172	0	+	0	0	155	147	0.0
CP008925.1	h6.sal.bam	other	4042173	4042173	0	+	2	2	157	149	1.0
CP008925.1	h6.sal.bam	other	4042174	4042174	0	+	1	3	142	151	0.5
CP008925.1	h6.sal.bam	other	4042175	4042175	0	+	0	1	142	151	0.0
CP008925.1	h6.sal.bam	other	4042176	4042176	0	+	3	2	145	152	1.5
CP008925.1	h6.sal.bam	other	4042177	4042177	0	+	3	2	146	152	1.5
CP008925.1	h6.sal.bam	other	4042178	4042178	0	+	1	2	147	150	0.5
CP008925.1	h6.sal.bam	other	4042179	4042179	0	+	4	1	150	150	2.0
CP008925.1	h6.sal.bam	other	4042180	4042180	0	+	0	0	145	149	0.0
CP008925.1	h6.sal.bam	other	4042181	4042181	0	+	2	3	146	151	1.0
CP008925.1	h6.sal.bam	other	4042182	4042182	0	+	1	2	147	152	0.5
CP008925.1	h6.sal.bam	other	4042183	4042183	0	+	0	1	146	150	0.0
CP008925.1	h6.sal.bam	other	4042184	4042184	0	+	3	1	146	150	1.5
CP008925.1	h6.sal.bam	other	4042185	4042185	0	+	4	1	150	150	2.0
CP008925.1	h6.sal.bam	other	4042186	4042186	0	+	2	1	149	149	1.0
CP008925.1	h6.sal.bam	other	4042187	4042187	0	+	3	3	148	153	1.5
CP008925.1	h6.sal.bam	other	4042188	4042188	0	+	1	4	149	152	0.5
CP008925.1	h6.sal.bam	other	4042189	4042189	0	+	1	1	150	149	0.5
CP008925.1	h6.sal.bam	other	4042190	4042190	0	+	2	3	152	149	1.0
CP008925.1	h6.sal.bam	other	4042191	4042191	0	+	3	1	155	147	1.5
CP008925.1	h6.sal.bam	other	4042192	4042192	0	+	6	2	160	150	3.0
CP008925.1	h6.sal.bam	other	4042193	4042193	0	+	2	3	155	148	1.0
CP008925.1	h6.sal.bam	other	4042194	4042194	0	+	3	3	154	147	1.5
CP008925.1	h6.sal.bam	other	4042195	4042195	0	+	0	2	154	144	0.0
CP008925.1	h6.sal.bam	other	4042196	4042196	0	+	1	1	151	144	0.5
CP008925.1	h6.sal.bam	other	4042197	4042197	0	+	1	1	149	144	0.5
CP008925.1	h6.sal.bam	other	4042198	4042198	0	+	0	2	148	143	0.0
CP008925.1	h6.sal.bam	other	4042199	4042199	0	+	3	4	150	144	1.5
CP008925.1	h6.sal.bam	other	4042200	4042200	0	+	4	0	154	140	2.0
CP008925.1	h6.sal.bam	other	4042201	4042201	0	+	1	2	149	140	0.5
CP008925.1	h6.sal.bam	other	4042202	4042202	0	+	0	5	148	140	0.0
CP008925.1	h6.sal.bam	other	4042203	4042203	0	+	3	2	150	136	1.5
CP008925.1	h6.sal.bam	other	4042204	4042204	0	+	0	1	147	134	0.0
CP008925.1	h6.sal.bam	other	4042205	4042205	0	+	0	2	147	136	0.0
CP008925.1	h6.sal.bam	other	4042206	4042206	0	+	3	2	150	134	1.5
CP008925.1	h6.sal.bam	other	4042207	4042207	0	+	1	5	147	132	0.5
CP008925.1	h6.sal.bam	other	4042208	4042208	0	+	1	4	147	129	0.5
CP008925.1	h6.sal.bam	other	4042209	4042209	0	+	1	1	147	132	0.5
CP008925.1	h6.sal.bam	other	4042210	4042210	0	+	1	2	146	131	0.5
CP008925.1	h6.sal.bam	other	4042211	4042211	0	+	1	3	145	131	0.5
CP008925.1	h6.sal.bam	other	4042212	4042212	0	+	3	2	147	132	1.5
CP008925.1	h6.sal.bam	other	4042213	4042213	0	+	6	6	147	134	3.0
CP008925.1	h6.sal.bam	other	4042214	4042214	0	+	0	0	144	128	0.0
CP008925.1	h6.sal.bam	other	4042215	4042215	0	+	11	2	152	131	5.5
CP008925.1	h6.sal.bam	other	4042216	4042216	0	+	0	3	152	129	0.0
CP008925.1	h6.sal.bam	other	4042217	4042217	0	+	6	2	156	126	3.0
CP008925.1	h6.sal.bam	other	4042218	4042218	0	+	2	2	154	125	1.0
CP008925.1	h6.sal.bam	other	4042219	4042219	0	+	2	1	149	127	1.0
CP008925.1	h6.sal.bam	other	4042220	4042220	0	+	3	3	152	128	1.5
CP008925.1	h6.sal.bam	other	4042221	4042221	0	+	5	6	157	128	2.5
CP008925.1	h6.sal.bam	other	4042222	4042222	0	+	0	1	154	125	0.0
CP008925.1	h6.sal.bam	other	4042223	4042223	0	+	0	2	153	124	0.0
CP008925.1	h6.sal.bam	other	4042224	4042224	0	+	2	0	152	128	1.0
CP008925.1	h6.sal.bam	other	4042225	4042225	0	+	6	5	158	135	3.0
CP008925.1	h6.sal.bam	other	4042226	4042226	0	+	0	2	157	130	0.0
CP008925.1	h6.sal.bam	other	4042227	4042227	0	+	2	1	159	129	1.0
CP008925.1	h6.sal.bam	other	4042228	4042228	0	+	2	0	160	128	1.0
CP008925.1	h6.sal.bam	other	4042229	4042229	0	+	3	5	161	128	1.5
CP008925.1	h6.sal.bam	other	4042230	4042230	0	+	2	4	159	127	1.0
CP008925.1	h6.sal.bam	other	4042231	4042231	0	+	0	1	159	129	0.0
CP008925.1	h6.sal.bam	other	4042232	4042232	0	+	3	2	157	128	1.5
CP008925.1	h6.sal.bam	other	4042233	4042233	0	+	1	1	155	128	0.5
CP008925.1	h6.sal.bam	other	4042234	4042234	0	+	1	0	155	128	0.5
CP008925.1	h6.sal.bam	other	4042235	4042235	0	+	5	0	154	130	2.5
CP008925.1	h6.sal.bam	other	4042236	4042236	0	+	3	1	153	133	1.5
CP008925.1	h6.sal.bam	other	4042237	4042237	0	+	2	0	152	132	1.0
CP008925.1	h6.sal.bam	other	4042238	4042238	0	+	2	1	146	132	1.0
CP008925.1	h6.sal.bam	other	4042239	4042239	0	+	2	1	148	132	1.0
CP008925.1	h6.sal.bam	other	4042240	4042240	0	+	0	2	148	139	0.0
CP008925.1	h6.sal.bam	other	4042241	4042241	0	+	4	1	150	141	2.6666666666666665
CP008925.1	h6.sal.bam	other	4042242	4042242	0	+	0	0	150	140	0.0
CP008925.1	h6.sal.bam	other	4042243	4042243	0	+	2	1	152	140	2.0
CP008925.1	h6.sal.bam	other	4042244	4042244	0	+	0	4	151	142	0.0
CP008925.1	h6.sal.bam	other	4042245	4042245	0	+	1	1	149	139	1.0
CP008925.1	h6.sal.bam	other	4042246	4042246	0	+	0	3	149	138	0.0
CP008925.1	h6.sal.bam	other	4042247	4042247	0	+	1	2	150	142	0.6666666666666666
CP008925.1	h6.sal.bam	other	4042248	4042248	0	+	4	5	152	145	2.0
CP008925.1	h6.sal.bam	other	4042249	4042249	0	+	0	2	151	141	0.0
CP008925.1	h6.sal.bam	other	4042250	4042250	0	+	1	3	152	145	0.6666666666666666
CP008925.1	h6.sal.bam	other	4042251	4042251	0	+	2	1	150	148	1.3333333333333333
CP008925.1	h6.sal.bam	other	4042252	4042252	0	+	4	1	151	149	2.0
CP008925.1	h6.sal.bam	other	4042253	4042253	0	+	4	1	154	149	2.0
CP008925.1	h6.sal.bam	other	4042254	4042254	0	+	1	0	151	151	0.5
CP008925.1	h6.sal.bam	other	4042255	4042255	0	+	0	2	150	152	0.0
CP008925.1	h6.sal.bam	other	4042256	4042256	0	+	2	4	150	150	1.0
CP008925.1	h6.sal.bam	other	4042257	4042257	0	+	5	0	154	146	2.5
CP008925.1	h6.sal.bam	other	4042258	4042258	0	+	0	1	154	147	0.0
CP008925.1	h6.sal.bam	other	4042259	4042259	0	+	3	1	154	150	1.5
CP008925.1	h6.sal.bam	other	4042260	4042260	0	+	1	0	149	150	0.5
CP008925.1	h6.sal.bam	other	4042261	4042261	0	+	2	6	151	152	1.0
CP008925.1	h6.sal.bam	other	4042262	4042262	0	+	3	2	151	147	1.5
CP008925.1	h6.sal.bam	other	4042263	4042263	0	+	0	0	150	145	0.0
CP008925.1	h6.sal.bam	other	4042264	4042264	0	+	0	1	149	145	0.0
CP008925.1	h6.sal.bam	other	4042265	4042265	0	+	2	3	149	156	1.0
CP008925.1	h6.sal.bam	other	4042266	4042266	0	+	1	1	147	154	0.5
CP008925.1	h6.sal.bam	other	4042267	4042267	0	+	1	3	141	154	0.5
CP008925.1	h6.sal.bam	other	4042268	4042268	0	+	3	0	141	153	1.5
CP008925.1	h6.sal.bam	other	4042269	4042269	0	+	2	2	143	153	1.3333333333333333
CP008925.1	h6.sal.bam	other	4042270	4042270	0	+	1	1	143	152	0.6666666666666666
CP008925.1	h6.sal.bam	other	4042271	4042271	0	+	1	1	144	155	0.6666666666666666
CP008925.1	h6.sal.bam	other	4042272	4042272	0	+	2	4	145	160	1.3333333333333333
CP008925.1	h6.sal.bam	other	4042273	4042273	0	+	1	0	146	158	0.6666666666666666
CP008925.1	h6.sal.bam	other	4042274	4042274	0	+	2	0	144	158	1.3333333333333333
CP008925.1	h6.sal.bam	other	4042275	4042275	0	+	2	4	143	158	2.0
CP008925.1	h6.sal.bam	other	4042276	4042276	0	+	2	0	145	154	2.0
CP008925.1	h6.sal.bam	other	4042277	4042277	0	+	1	1	145	167	1.0
CP008925.1	h6.sal.bam	other	4042278	4042278	0	+	3	2	146	169	3.0
CP008925.1	h6.sal.bam	other	4042279	4042279	0	+	0	1	145	167	0.0
CP008925.1	h6.sal.bam	other	4042280	4042280	0	+	2	2	147	169	2.0
CP008925.1	h6.sal.bam	other	4042281	4042281	0	+	1	1	144	170	1.0
CP008925.1	h6.sal.bam	other	4042282	4042282	0	+	3	1	145	179	3.0
CP008925.1	h6.sal.bam	other	4042283	4042283	0	+	1	7	146	178	1.0
CP008925.1	h6.sal.bam	other	4042284	4042284	0	+	2	0	147	176	2.0
CP008925.1	h6.sal.bam	other	4042285	4042285	0	+	0	2	147	180	0.0
CP008925.1	h6.sal.bam	other	4042286	4042286	0	+	1	5	147	180	1.0
CP008925.1	h6.sal.bam	other	4042287	4042287	0	+	1	4	139	180	1.0
CP008925.1	h6.sal.bam	other	4042288	4042288	0	+	1	1	140	177	1.0
CP008925.1	h6.sal.bam	other	4042289	4042289	0	+	1	3	141	180	1.0
CP008925.1	h6.sal.bam	other	4042290	4042290	0	+	2	1	132	180	2.0
CP008925.1	h6.sal.bam	other	4042291	4042291	0	+	0	0	132	179	0.0
CP008925.1	h6.sal.bam	other	4042292	4042292	0	+	3	4	129	181	3.0
CP008925.1	h6.sal.bam	other	4042293	4042293	0	+	1	4	128	183	1.0
CP008925.1	h6.sal.bam	other	4042294	4042294	0	+	0	0	122	179	0.0
CP008925.1	h6.sal.bam	other	4042295	4042295	0	+	1	3	123	184	1.0
CP008925.1	h6.sal.bam	other	4042296	4042296	0	+	3	3	122	183	3.0
CP008925.1	h6.sal.bam	other	4042297	4042297	0	+	4	3	122	181	4.0
CP008925.1	h6.sal.bam	other	4042298	4042298	0	+	2	6	124	179	2.0
CP008925.1	h6.sal.bam	other	4042299	4042299	0	+	2	3	126	174	2.0
CP008925.1	h6.sal.bam	other	4042300	4042300	0	+	0	1	121	175	0.0
CP008925.1	h6.sal.bam	other	4042301	4042301	0	+	1	1	122	176	1.0
CP008925.1	h6.sal.bam	other	4042302	4042302	0	+	5	1	125	176	5.0
CP008925.1	h6.sal.bam	other	4042303	4042303	0	+	2	1	125	177	2.0
CP008925.1	h6.sal.bam	other	4042304	4042304	0	+	1	4	122	176	1.0
CP008925.1	h6.sal.bam	other	4042305	4042305	0	+	6	2	127	175	6.0
CP008925.1	h6.sal.bam	other	4042306	4042306	0	+	2	0	129	173	2.0
CP008925.1	h6.sal.bam	other	4042307	4042307	0	+	1	2	128	173	1.0
CP008925.1	h6.sal.bam	other	4042308	4042308	0	+	5	1	132	176	5.0
CP008925.1	h6.sal.bam	other	4042309	4042309	0	+	2	1	133	175	2.0
CP008925.1	h6.sal.bam	other	4042310	4042310	0	+	1	1	129	174	1.0
CP008925.1	h6.sal.bam	other	4042311	4042311	0	+	0	1	126	176	0.0
CP008925.1	h6.sal.bam	other	4042312	4042312	0	+	1	0	125	177	1.0
CP008925.1	h6.sal.bam	other	4042313	4042313	0	+	1	4	123	180	1.0
CP008925.1	h6.sal.bam	other	4042314	4042314	0	+	0	5	121	178	0.0
CP008925.1	h6.sal.bam	other	4042315	4042315	0	+	0	4	121	176	0.0
CP008925.1	h6.sal.bam	other	4042316	4042316	0	+	0	2	117	172	0.0
CP008925.1	h6.sal.bam	other	4042317	4042317	0	+	4	3	121	171	2.0
CP008925.1	h6.sal.bam	other	4042318	4042318	0	+	2	0	121	171	1.0
CP008925.1	h6.sal.bam	other	4042319	4042319	0	+	1	2	121	171	0.5
CP008925.1	h6.sal.bam	other	4042320	4042320	0	+	2	0	122	172	1.0
CP008925.1	h6.sal.bam	other	4042321	4042321	0	+	2	3	124	173	1.0
CP008925.1	h6.sal.bam	other	4042322	4042322	0	+	1	2	120	175	0.5
CP008925.1	h6.sal.bam	other	4042323	4042323	0	+	0	2	120	174	0.0
CP008925.1	h6.sal.bam	other	4042324	4042324	0	+	5	6	125	174	2.5
CP008925.1	h6.sal.bam	other	4042325	4042325	0	+	1	4	125	169	0.5
CP008925.1	h6.sal.bam	other	4042326	4042326	0	+	0	5	122	167	0.0
CP008925.1	h6.sal.bam	other	4042327	4042327	0	+	1	1	119	163	0.6666666666666666
CP008925.1	h6.sal.bam	other	4042328	4042328	0	+	2	3	119	166	2.0
CP008925.1	h6.sal.bam	other	4042329	4042329	0	+	4	0	122	168	4.0
CP008925.1	h6.sal.bam	other	4042330	4042330	0	+	1	1	120	169	1.0
CP008925.1	h6.sal.bam	other	4042331	4042331	0	+	0	0	120	168	0.0
CP008925.1	h6.sal.bam	other	4042332	4042332	0	+	1	0	117	169	1.0
CP008925.1	h6.sal.bam	other	4042333	4042333	0	+	2	3	117	171	1.3333333333333333
CP008925.1	h6.sal.bam	other	4042334	4042334	0	+	0	1	115	171	0.0
CP008925.1	h6.sal.bam	other	4042335	4042335	0	+	2	2	115	171	2.0
CP008925.1	h6.sal.bam	other	4042336	4042336	0	+	1	1	113	171	1.0
CP008925.1	h6.sal.bam	other	4042337	4042337	0	+	0	3	113	172	0.0
CP008925.1	h6.sal.bam	other	4042338	4042338	0	+	3	2	116	171	2.0
CP008925.1	h6.sal.bam	other	4042339	4042339	0	+	1	5	117	169	0.6666666666666666
CP008925.1	h6.sal.bam	other	4042340	4042340	0	+	6	1	121	170	6.0
CP008925.1	h6.sal.bam	other	4042341	4042341	0	+	3	1	122	172	2.0
CP008925.1	h6.sal.bam	other	4042342	4042342	0	+	4	2	123	171	2.6666666666666665
CP008925.1	h6.sal.bam	other	4042343	4042343	0	+	1	1	123	174	0.6666666666666666
CP008925.1	h6.sal.bam	other	4042344	4042344	0	+	0	4	123	173	0.0
CP008925.1	h6.sal.bam	other	4042345	4042345	0	+	1	0	118	170	0.6666666666666666
CP008925.1	h6.sal.bam	other	4042346	4042346	0	+	1	7	119	174	0.6666666666666666
CP008925.1	h6.sal.bam	other	4042347	4042347	0	+	3	1	122	170	3.0
CP008925.1	h6.sal.bam	other	4042348	4042348	0	+	2	4	124	171	2.0
CP008925.1	h6.sal.bam	other	4042349	4042349	0	+	1	3	123	169	1.0
CP008925.1	h6.sal.bam	other	4042350	4042350	0	+	4	3	125	167	4.0
CP008925.1	h6.sal.bam	other	4042351	4042351	0	+	6	3	129	168	4.0
CP008925.1	h6.sal.bam	other	4042352	4042352	0	+	2	3	130	168	1.3333333333333333
CP008925.1	h6.sal.bam	other	4042353	4042353	0	+	8	3	135	170	5.333333333333333
CP008925.1	h6.sal.bam	other	4042354	4042354	0	+	6	0	138	169	3.0
CP008925.1	h6.sal.bam	other	4042355	4042355	0	+	0	3	134	170	0.0
CP008925.1	h6.sal.bam	other	4042356	4042356	0	+	0	10	134	171	0.0
CP008925.1	h6.sal.bam	other	4042357	4042357	0	+	2	2	136	164	1.3333333333333333
CP008925.1	h6.sal.bam	other	4042358	4042358	0	+	2	4	137	165	2.0
CP008925.1	h6.sal.bam	other	4042359	4042359	0	+	8	3	143	162	8.0
CP008925.1	h6.sal.bam	other	4042360	4042360	0	+	3	2	144	159	3.0
CP008925.1	h6.sal.bam	other	4042361	4042361	0	+	0	5	144	159	0.0
CP008925.1	h6.sal.bam	other	4042362	4042362	0	+	0	1	144	161	0.0
CP008925.1	h6.sal.bam	other	4042363	4042363	0	+	3	4	147	163	2.0
CP008925.1	h6.sal.bam	other	4042364	4042364	0	+	2	3	147	159	1.0
CP008925.1	h6.sal.bam	other	4042365	4042365	0	+	4	2	149	157	2.0
CP008925.1	h6.sal.bam	other	4042366	4042366	0	+	3	4	152	155	1.5
CP008925.1	h6.sal.bam	other	4042367	4042367	0	+	5	2	155	153	2.5
CP008925.1	h6.sal.bam	other	4042368	4042368	0	+	2	1	156	152	1.0
CP008925.1	h6.sal.bam	other	4042369	4042369	0	+	2	4	158	151	1.0
CP008925.1	h6.sal.bam	other	4042370	4042370	0	+	0	2	156	152	0.0
CP008925.1	h6.sal.bam	other	4042371	4042371	0	+	3	1	159	150	1.5
CP008925.1	h6.sal.bam	other	4042372	4042372	0	+	0	1	155	150	0.0
CP008925.1	h6.sal.bam	other	4042373	4042373	0	+	2	1	155	151	1.0
CP008925.1	h6.sal.bam	other	4042374	4042374	0	+	0	4	153	150	0.0
CP008925.1	h6.sal.bam	other	4042375	4042375	0	+	2	2	153	149	1.0
CP008925.1	h6.sal.bam	other	4042376	4042376	0	+	1	1	154	149	0.5
CP008925.1	h6.sal.bam	other	4042377	4042377	0	+	0	2	147	149	0.0
CP008925.1	h6.sal.bam	other	4042378	4042378	0	+	1	0	147	152	0.5
CP008925.1	h6.sal.bam	other	4042379	4042379	0	+	0	3	141	153	0.0
CP008925.1	h6.sal.bam	other	4042380	4042380	0	+	3	4	144	151	1.5
CP008925.1	h6.sal.bam	other	4042381	4042381	0	+	3	0	145	148	1.5
CP008925.1	h6.sal.bam	other	4042382	4042382	0	+	0	1	144	151	0.0
CP008925.1	h6.sal.bam	other	4042383	4042383	0	+	2	1	141	150	1.0
CP008925.1	h6.sal.bam	other	4042384	4042384	0	+	1	1	140	149	0.5
CP008925.1	h6.sal.bam	other	4042385	4042385	0	+	1	2	140	151	0.5
CP008925.1	h6.sal.bam	other	4042386	4042386	0	+	1	2	140	151	0.5
CP008925.1	h6.sal.bam	other	4042387	4042387	0	+	3	3	143	149	1.5
CP008925.1	h6.sal.bam	other	4042388	4042388	0	+	1	2	143	146	0.5
CP008925.1	h6.sal.bam	other	4042389	4042389	0	+	0	3	143	144	0.0
CP008925.1	h6.sal.bam	other	4042390	4042390	0	+	0	0	143	141	0.0
CP008925.1	h6.sal.bam	other	4042391	4042391	0	+	3	1	146	144	1.5
CP008925.1	h6.sal.bam	other	4042392	4042392	0	+	4	3	144	147	2.0
CP008925.1	h6.sal.bam	other	4042393	4042393	0	+	1	1	145	151	0.5
CP008925.1	h6.sal.bam	other	4042394	4042394	0	+	1	2	144	150	0.5
CP008925.1	h6.sal.bam	other	4042395	4042395	0	+	0	5	142	150	0.0
CP008925.1	h6.sal.bam	other	4042396	4042396	0	+	2	0	142	147	1.0
CP008925.1	h6.sal.bam	other	4042397	4042397	0	+	1	1	142	149	0.5
CP008925.1	h6.sal.bam	other	4042398	4042398	0	+	2	3	144	149	1.0
CP008925.1	h6.sal.bam	other	4042399	4042399	0	+	1	0	139	149	0.5
CP008925.1	h6.sal.bam	other	4042400	4042400	0	+	2	3	141	151	1.0
CP008925.1	h6.sal.bam	other	4042401	4042401	0	+	3	1	144	151	1.5
CP008925.1	h6.sal.bam	other	4042402	4042402	0	+	3	4	144	151	1.5
CP008925.1	h6.sal.bam	other	4042403	4042403	0	+	2	5	146	147	1.3333333333333333
CP008925.1	h6.sal.bam	other	4042404	4042404	0	+	10	1	153	146	6.666666666666667
CP008925.1	h6.sal.bam	other	4042405	4042405	0	+	0	1	153	145	0.0
CP008925.1	h6.sal.bam	other	4042406	4042406	0	+	2	2	154	146	1.0
CP008925.1	h6.sal.bam	other	4042407	4042407	0	+	1	1	153	144	0.5
CP008925.1	h6.sal.bam	other	4042408	4042408	0	+	0	3	153	143	0.0
CP008925.1	h6.sal.bam	other	4042409	4042409	0	+	2	1	155	144	1.0
CP008925.1	h6.sal.bam	other	4042410	4042410	0	+	1	1	154	147	0.6666666666666666
CP008925.1	h6.sal.bam	other	4042411	4042411	0	+	2	2	155	149	1.0
CP008925.1	h6.sal.bam	other	4042412	4042412	0	+	1	2	156	149	0.5
CP008925.1	h6.sal.bam	other	4042413	4042413	0	+	0	3	152	147	0.0
CP008925.1	h6.sal.bam	other	4042414	4042414	0	+	2	3	154	149	1.0
CP008925.1	h6.sal.bam	other	4042415	4042415	0	+	0	3	148	148	0.0
CP008925.1	h6.sal.bam	other	4042416	4042416	0	+	3	1	144	145	3.0
CP008925.1	h6.sal.bam	other	4042417	4042417	0	+	3	5	147	145	3.0
CP008925.1	h6.sal.bam	other	4042418	4042418	0	+	1	0	147	140	1.0
CP008925.1	h6.sal.bam	other	4042419	4042419	0	+	2	2	149	140	2.0
CP008925.1	h6.sal.bam	other	4042420	4042420	0	+	2	3	150	148	2.0
CP008925.1	h6.sal.bam	other	4042421	4042421	0	+	2	3	150	147	2.0
CP008925.1	h6.sal.bam	other	4042422	4042422	0	+	3	3	147	146	3.0
CP008925.1	h6.sal.bam	other	4042423	4042423	0	+	1	2	147	143	1.0
CP008925.1	h6.sal.bam	other	4042424	4042424	0	+	0	0	147	144	0.0
CP008925.1	h6.sal.bam	other	4042425	4042425	0	+	5	5	148	145	5.0
CP008925.1	h6.sal.bam	other	4042426	4042426	0	+	1	3	133	141	1.0
CP008925.1	h6.sal.bam	other	4042427	4042427	0	+	1	5	134	140	1.0
CP008925.1	h6.sal.bam	other	4042428	4042428	0	+	1	2	135	138	1.0
CP008925.1	h6.sal.bam	other	4042429	4042429	0	+	3	1	132	138	2.0
CP008925.1	h6.sal.bam	other	4042430	4042430	0	+	3	4	135	137	2.0
CP008925.1	h6.sal.bam	other	4042431	4042431	0	+	1	3	136	136	1.0
CP008925.1	h6.sal.bam	other	4042432	4042432	0	+	4	2	136	134	2.6666666666666665
CP008925.1	h6.sal.bam	other	4042433	4042433	0	+	0	1	128	133	0.0
CP008925.1	h6.sal.bam	other	4042434	4042434	0	+	1	1	129	132	1.0
CP008925.1	h6.sal.bam	other	4042435	4042435	0	+	3	1	129	135	3.0
CP008925.1	h6.sal.bam	other	4042436	4042436	0	+	2	7	131	134	2.0
CP008925.1	h6.sal.bam	other	4042437	4042437	0	+	1	3	129	134	1.0
CP008925.1	h6.sal.bam	other	4042438	4042438	0	+	1	0	129	131	1.0
CP008925.1	h6.sal.bam	other	4042439	4042439	0	+	0	1	129	132	0.0
CP008925.1	h6.sal.bam	other	4042440	4042440	0	+	1	2	126	133	0.6666666666666666
CP008925.1	h6.sal.bam	other	4042441	4042441	0	+	1	1	119	134	0.6666666666666666
CP008925.1	h6.sal.bam	other	4042442	4042442	0	+	2	0	119	134	2.0
CP008925.1	h6.sal.bam	other	4042443	4042443	0	+	3	3	122	136	3.0
CP008925.1	h6.sal.bam	other	4042444	4042444	0	+	1	1	121	134	0.6666666666666666
CP008925.1	h6.sal.bam	other	4042445	4042445	0	+	2	1	123	133	1.3333333333333333
CP008925.1	h6.sal.bam	other	4042446	4042446	0	+	1	1	122	132	1.0
CP008925.1	h6.sal.bam	other	4042447	4042447	0	+	1	1	121	132	0.6666666666666666
CP008925.1	h6.sal.bam	other	4042448	4042448	0	+	5	1	126	134	3.3333333333333335
CP008925.1	h6.sal.bam	other	4042449	4042449	0	+	2	2	128	134	1.0
CP008925.1	h6.sal.bam	other	4042450	4042450	0	+	5	2	131	132	2.5
CP008925.1	h6.sal.bam	other	4042451	4042451	0	+	1	1	131	131	0.6666666666666666
CP008925.1	h6.sal.bam	other	4042452	4042452	0	+	0	5	130	134	0.0
CP008925.1	h6.sal.bam	other	4042453	4042453	0	+	0	1	130	132	0.0
CP008925.1	h6.sal.bam	other	4042454	4042454	0	+	2	2	132	137	2.0
CP008925.1	h6.sal.bam	other	4042455	4042455	0	+	2	0	128	135	2.0
CP008925.1	h6.sal.bam	other	4042456	4042456	0	+	2	3	130	135	2.0
CP008925.1	h6.sal.bam	other	4042457	4042457	0	+	2	0	131	132	2.0
CP008925.1	h6.sal.bam	other	4042458	4042458	0	+	2	0	132	132	1.3333333333333333
CP008925.1	h6.sal.bam	other	4042459	4042459	0	+	1	3	132	137	1.0
CP008925.1	h6.sal.bam	other	4042460	4042460	0	+	0	2	131	136	0.0
CP008925.1	h6.sal.bam	other	4042461	4042461	0	+	3	0	133	134	3.0
CP008925.1	h6.sal.bam	other	4042462	4042462	0	+	4	0	134	134	4.0
CP008925.1	h6.sal.bam	other	4042463	4042463	0	+	1	2	134	143	1.0
CP008925.1	h6.sal.bam	other	4042464	4042464	0	+	2	1	136	143	2.0
CP008925.1	h6.sal.bam	other	4042465	4042465	0	+	0	0	133	144	0.0
CP008925.1	h6.sal.bam	other	4042466	4042466	0	+	1	5	134	144	1.0
CP008925.1	h6.sal.bam	other	4042467	4042467	0	+	2	6	130	144	2.0
CP008925.1	h6.sal.bam	other	4042468	4042468	0	+	0	0	130	142	0.0
CP008925.1	h6.sal.bam	other	4042469	4042469	0	+	2	2	132	143	2.0
CP008925.1	h6.sal.bam	other	4042470	4042470	0	+	2	2	134	141	2.0
CP008925.1	h6.sal.bam	other	4042471	4042471	0	+	1	3	133	140	1.0
CP008925.1	h6.sal.bam	other	4042472	4042472	0	+	4	1	133	137	4.0
CP008925.1	h6.sal.bam	other	4042473	4042473	0	+	1	4	134	139	1.0
CP008925.1	h6.sal.bam	other	4042474	4042474	0	+	1	3	135	140	1.0
CP008925.1	h6.sal.bam	other	4042475	4042475	0	+	1	4	132	138	1.0
CP008925.1	h6.sal.bam	other	4042476	4042476	0	+	1	1	132	135	1.0
CP008925.1	h6.sal.bam	other	4042477	4042477	0	+	4	3	133	135	4.0
CP008925.1	h6.sal.bam	other	4042478	4042478	0	+	3	0	134	137	3.0
CP008925.1	h6.sal.bam	other	4042479	4042479	0	+	8	1	132	141	8.0
CP008925.1	h6.sal.bam	other	4042480	4042480	0	+	4	1	134	141	4.0
CP008925.1	h6.sal.bam	other	4042481	4042481	0	+	1	0	135	140	1.0
CP008925.1	h6.sal.bam	other	4042482	4042482	0	+	3	0	137	144	3.0
CP008925.1	h6.sal.bam	other	4042483	4042483	0	+	0	4	137	144	0.0
CP008925.1	h6.sal.bam	other	4042484	4042484	0	+	1	3	136	140	0.6666666666666666
CP008925.1	h6.sal.bam	other	4042485	4042485	0	+	1	3	133	137	1.0
CP008925.1	h6.sal.bam	other	4042486	4042486	0	+	1	2	134	135	1.0
CP008925.1	h6.sal.bam	other	4042487	4042487	0	+	1	3	133	137	1.0
CP008925.1	h6.sal.bam	other	4042488	4042488	0	+	2	0	135	134	2.0
CP008925.1	h6.sal.bam	other	4042489	4042489	0	+	2	2	135	134	1.3333333333333333
CP008925.1	h6.sal.bam	other	4042490	4042490	0	+	1	1	134	132	0.6666666666666666
CP008925.1	h6.sal.bam	other	4042491	4042491	0	+	2	0	133	143	1.0
CP008925.1	h6.sal.bam	other	4042492	4042492	0	+	0	0	132	143	0.0
CP008925.1	h6.sal.bam	other	4042493	4042493	0	+	0	5	132	143	0.0
CP008925.1	h6.sal.bam	other	4042494	4042494	0	+	2	5	132	138	1.0
CP008925.1	h6.sal.bam	other	4042495	4042495	0	+	0	2	131	135	0.0
CP008925.1	h6.sal.bam	other	4042496	4042496	0	+	1	2	130	133	0.6666666666666666
CP008925.1	h6.sal.bam	other	4042497	4042497	0	+	3	0	129	135	2.0
CP008925.1	h6.sal.bam	other	4042498	4042498	0	+	4	3	133	136	4.0
CP008925.1	h6.sal.bam	other	4042499	4042499	0	+	3	1	136	133	3.0
CP008925.1	h6.sal.bam	other	4042500	4042500	0	+	5	1	135	142	5.0
CP008925.1	h6.sal.bam	other	4042501	4042501	0	+	1	2	134	143	1.0
CP008925.1	h6.sal.bam	other	4042502	4042502	0	+	3	3	137	144	3.0
CP008925.1	h6.sal.bam	other	4042503	4042503	0	+	1	2	138	142	1.0
CP008925.1	h6.sal.bam	other	4042504	4042504	0	+	2	3	134	146	2.0
CP008925.1	h6.sal.bam	other	4042505	4042505	0	+	1	0	135	143	1.0
CP008925.1	h6.sal.bam	other	4042506	4042506	0	+	4	1	134	149	4.0
CP008925.1	h6.sal.bam	other	4042507	4042507	0	+	0	1	133	151	0.0
CP008925.1	h6.sal.bam	other	4042508	4042508	0	+	2	2	135	150	2.0
CP008925.1	h6.sal.bam	other	4042509	4042509	0	+	1	2	132	152	1.0
CP008925.1	h6.sal.bam	other	4042510	4042510	0	+	1	4	133	150	1.0
CP008925.1	h6.sal.bam	other	4042511	4042511	0	+	0	2	132	151	0.0
CP008925.1	h6.sal.bam	other	4042512	4042512	0	+	2	0	133	151	2.0
CP008925.1	h6.sal.bam	other	4042513	4042513	0	+	1	1	133	151	1.0
CP008925.1	h6.sal.bam	other	4042514	4042514	0	+	5	2	138	150	5.0
CP008925.1	h6.sal.bam	other	4042515	4042515	0	+	2	3	138	148	2.0
CP008925.1	h6.sal.bam	other	4042516	4042516	0	+	1	1	137	147	1.0
CP008925.1	h6.sal.bam	other	4042517	4042517	0	+	0	2	134	147	0.0
CP008925.1	h6.sal.bam	other	4042518	4042518	0	+	3	1	137	148	3.0
CP008925.1	h6.sal.bam	other	4042519	4042519	0	+	1	0	137	148	1.0
CP008925.1	h6.sal.bam	other	4042520	4042520	0	+	4	0	139	149	4.0
CP008925.1	h6.sal.bam	other	4042521	4042521	0	+	3	1	140	149	3.0
CP008925.1	h6.sal.bam	other	4042522	4042522	0	+	0	3	140	148	0.0
CP008925.1	h6.sal.bam	other	4042523	4042523	0	+	1	1	136	150	1.0
CP008925.1	h6.sal.bam	other	4042524	4042524	0	+	0	1	134	159	0.0
CP008925.1	h6.sal.bam	other	4042525	4042525	0	+	1	3	130	162	1.0
CP008925.1	h6.sal.bam	other	4042526	4042526	0	+	5	3	134	162	5.0
CP008925.1	h6.sal.bam	other	4042527	4042527	0	+	1	1	135	162	1.0
CP008925.1	h6.sal.bam	other	4042528	4042528	0	+	4	7	139	164	4.0
CP008925.1	h6.sal.bam	other	4042529	4042529	0	+	3	2	140	160	3.0
CP008925.1	h6.sal.bam	other	4042530	4042530	0	+	2	1	139	158	2.0
CP008925.1	h6.sal.bam	other	4042531	4042531	0	+	2	0	140	157	2.0
CP008925.1	h6.sal.bam	other	4042532	4042532	0	+	2	1	140	162	2.0
CP008925.1	h6.sal.bam	other	4042533	4042533	0	+	0	1	138	161	0.0
CP008925.1	h6.sal.bam	other	4042534	4042534	0	+	2	4	139	161	2.0
CP008925.1	h6.sal.bam	other	4042535	4042535	0	+	0	5	138	159	0.0
CP008925.1	h6.sal.bam	other	4042536	4042536	0	+	2	2	137	159	2.0
CP008925.1	h6.sal.bam	other	4042537	4042537	0	+	0	2	133	157	0.0
CP008925.1	h6.sal.bam	other	4042538	4042538	0	+	0	3	132	163	0.0
CP008925.1	h6.sal.bam	other	4042539	4042539	0	+	3	2	132	164	3.0
CP008925.1	h6.sal.bam	other	4042540	4042540	0	+	1	1	131	167	1.0
CP008925.1	h6.sal.bam	other	4042541	4042541	0	+	9	5	140	166	9.0
CP008925.1	h6.sal.bam	other	4042542	4042542	0	+	3	1	143	161	3.0
CP008925.1	h6.sal.bam	other	4042543	4042543	0	+	8	1	149	164	8.0
CP008925.1	h6.sal.bam	other	4042544	4042544	0	+	1	0	150	163	1.0
CP008925.1	h6.sal.bam	other	4042545	4042545	0	+	0	1	147	164	0.0
CP008925.1	h6.sal.bam	other	4042546	4042546	0	+	1	2	144	164	1.0
CP008925.1	h6.sal.bam	other	4042547	4042547	0	+	1	1	142	163	1.0
CP008925.1	h6.sal.bam	other	4042548	4042548	0	+	1	5	143	163	1.0
CP008925.1	h6.sal.bam	other	4042549	4042549	0	+	0	1	143	161	0.0
CP008925.1	h6.sal.bam	other	4042550	4042550	0	+	1	1	144	163	1.0
CP008925.1	h6.sal.bam	other	4042551	4042551	0	+	0	3	136	162	0.0
CP008925.1	h6.sal.bam	other	4042552	4042552	0	+	2	3	138	163	2.0
CP008925.1	h6.sal.bam	other	4042553	4042553	0	+	0	5	138	162	0.0
CP008925.1	h6.sal.bam	other	4042554	4042554	0	+	6	1	136	160	6.0
CP008925.1	h6.sal.bam	other	4042555	4042555	0	+	3	2	135	161	3.0
CP008925.1	h6.sal.bam	other	4042556	4042556	0	+	1	2	135	159	1.0
CP008925.1	h6.sal.bam	other	4042557	4042557	0	+	1	0	133	162	1.0
CP008925.1	h6.sal.bam	other	4042558	4042558	0	+	2	0	132	165	2.0
CP008925.1	h6.sal.bam	other	4042559	4042559	0	+	1	0	133	166	1.0
CP008925.1	h6.sal.bam	other	4042560	4042560	0	+	3	1	136	169	3.0
CP008925.1	h6.sal.bam	other	4042561	4042561	0	+	4	4	139	168	4.0
CP008925.1	h6.sal.bam	other	4042562	4042562	0	+	3	3	138	164	3.0
CP008925.1	h6.sal.bam	other	4042563	4042563	0	+	1	4	139	164	1.0
CP008925.1	h6.sal.bam	other	4042564	4042564	0	+	1	0	140	163	1.0
CP008925.1	h6.sal.bam	other	4042565	4042565	0	+	1	5	141	165	1.0
CP008925.1	h6.sal.bam	other	4042566	4042566	0	+	2	0	141	165	2.0
CP008925.1	h6.sal.bam	other	4042567	4042567	0	+	0	1	141	165	0.0
CP008925.1	h6.sal.bam	other	4042568	4042568	0	+	2	1	143	164	1.3333333333333333
CP008925.1	h6.sal.bam	other	4042569	4042569	0	+	1	1	142	167	0.6666666666666666
CP008925.1	h6.sal.bam	other	4042570	4042570	0	+	1	0	141	167	0.6666666666666666
CP008925.1	h6.sal.bam	other	4042571	4042571	0	+	1	5	142	168	0.6666666666666666
CP008925.1	h6.sal.bam	other	4042572	4042572	0	+	5	2	144	164	3.3333333333333335
CP008925.1	h6.sal.bam	other	4042573	4042573	0	+	0	11	140	162	0.0
CP008925.1	h6.sal.bam	other	4042574	4042574	0	+	1	0	139	151	0.5
CP008925.1	h6.sal.bam	other	4042575	4042575	0	+	7	6	141	152	3.5
CP008925.1	h6.sal.bam	other	4042576	4042576	0	+	1	2	141	146	0.5
CP008925.1	h6.sal.bam	other	4042577	4042577	0	+	0	2	138	144	0.0
CP008925.1	h6.sal.bam	other	4042578	4042578	0	+	1	0	138	147	0.5
CP008925.1	h6.sal.bam	other	4042579	4042579	0	+	4	1	140	147	2.0
CP008925.1	h6.sal.bam	other	4042580	4042580	0	+	2	6	141	148	1.0
CP008925.1	h6.sal.bam	other	4042581	4042581	0	+	1	3	138	145	0.6666666666666666
CP008925.1	h6.sal.bam	other	4042582	4042582	0	+	1	2	139	142	1.0
CP008925.1	h6.sal.bam	other	4042583	4042583	0	+	4	1	139	145	2.6666666666666665
CP008925.1	h6.sal.bam	other	4042584	4042584	0	+	1	3	140	144	0.6666666666666666
CP008925.1	h6.sal.bam	other	4042585	4042585	0	+	4	2	143	141	2.0
CP008925.1	h6.sal.bam	other	4042586	4042586	0	+	2	0	144	143	1.0
CP008925.1	h6.sal.bam	other	4042587	4042587	0	+	2	0	144	144	1.0
CP008925.1	h6.sal.bam	other	4042588	4042588	0	+	1	0	145	144	0.5
CP008925.1	h6.sal.bam	other	4042589	4042589	0	+	1	0	141	161	0.5
CP008925.1	h6.sal.bam	other	4042590	4042590	0	+	0	2	138	165	0.0
CP008925.1	h6.sal.bam	other	4042591	4042591	0	+	1	2	139	163	0.5
CP008925.1	h6.sal.bam	other	4042592	4042592	0	+	2	4	138	161	1.0
CP008925.1	h6.sal.bam	other	4042593	4042593	0	+	0	1	138	159	0.0
CP008925.1	h6.sal.bam	other	4042594	4042594	0	+	3	1	133	161	1.5
CP008925.1	h6.sal.bam	other	4042595	4042595	0	+	2	0	135	162	1.0
CP008925.1	h6.sal.bam	other	4042596	4042596	0	+	3	2	138	162	1.5
CP008925.1	h6.sal.bam	other	4042597	4042597	0	+	2	2	139	160	1.0
CP008925.1	h6.sal.bam	other	4042598	4042598	0	+	1	7	134	158	0.5
CP008925.1	h6.sal.bam	other	4042599	4042599	0	+	4	6	138	154	2.0
CP008925.1	h6.sal.bam	other	4042600	4042600	0	+	4	1	141	149	2.0
CP008925.1	h6.sal.bam	other	4042601	4042601	0	+	1	3	141	149	0.5
CP008925.1	h6.sal.bam	other	4042602	4042602	0	+	2	3	143	149	1.0
CP008925.1	h6.sal.bam	other	4042603	4042603	0	+	5	4	144	146	2.5
CP008925.1	h6.sal.bam	other	4042604	4042604	0	+	3	4	144	144	1.5
CP008925.1	h6.sal.bam	other	4042605	4042605	0	+	1	0	141	146	0.5
CP008925.1	h6.sal.bam	other	4042606	4042606	0	+	3	1	144	146	1.5
CP008925.1	h6.sal.bam	other	4042607	4042607	0	+	1	1	143	147	0.5
CP008925.1	h6.sal.bam	other	4042608	4042608	0	+	2	2	143	150	1.0
CP008925.1	h6.sal.bam	other	4042609	4042609	0	+	2	3	145	150	1.0
CP008925.1	h6.sal.bam	other	4042610	4042610	0	+	1	3	146	150	0.5
CP008925.1	h6.sal.bam	other	4042611	4042611	0	+	2	6	146	150	1.0
CP008925.1	h6.sal.bam	other	4042612	4042612	0	+	1	3	147	144	0.5
CP008925.1	h6.sal.bam	other	4042613	4042613	0	+	1	4	148	141	0.5
CP008925.1	h6.sal.bam	other	4042614	4042614	0	+	2	4	148	140	1.0
CP008925.1	h6.sal.bam	other	4042615	4042615	0	+	2	1	149	136	1.0
CP008925.1	h6.sal.bam	other	4042616	4042616	0	+	3	0	142	136	1.5
CP008925.1	h6.sal.bam	other	4042617	4042617	0	+	3	2	135	139	1.5
CP008925.1	h6.sal.bam	other	4042618	4042618	0	+	2	1	136	139	1.0
CP008925.1	h6.sal.bam	other	4042619	4042619	0	+	1	1	137	140	0.5
CP008925.1	h6.sal.bam	other	4042620	4042620	0	+	2	1	138	141	1.0
CP008925.1	h6.sal.bam	other	4042621	4042621	0	+	2	2	139	140	1.0
CP008925.1	h6.sal.bam	other	4042622	4042622	0	+	1	2	139	139	0.5
CP008925.1	h6.sal.bam	other	4042623	4042623	0	+	0	2	138	138	0.0
CP008925.1	h6.sal.bam	other	4042624	4042624	0	+	3	2	140	136	1.5
CP008925.1	h6.sal.bam	other	4042625	4042625	0	+	1	1	141	134	0.5
CP008925.1	h6.sal.bam	other	4042626	4042626	0	+	3	2	143	133	1.5
CP008925.1	h6.sal.bam	other	4042627	4042627	0	+	3	3	144	131	1.5
CP008925.1	h6.sal.bam	other	4042628	4042628	0	+	0	2	144	128	0.0
CP008925.1	h6.sal.bam	other	4042629	4042629	0	+	5	3	143	129	2.5
CP008925.1	h6.sal.bam	other	4042630	4042630	0	+	6	4	147	128	3.0
CP008925.1	h6.sal.bam	other	4042631	4042631	0	+	1	0	147	127	0.5
CP008925.1	h6.sal.bam	other	4042632	4042632	0	+	0	3	147	127	0.0
CP008925.1	h6.sal.bam	other	4042633	4042633	0	+	2	2	147	124	1.0
CP008925.1	h6.sal.bam	other	4042634	4042634	0	+	2	2	148	127	1.0
CP008925.1	h6.sal.bam	other	4042635	4042635	0	+	2	0	147	126	1.0
CP008925.1	h6.sal.bam	other	4042636	4042636	0	+	7	1	150	126	3.5
CP008925.1	h6.sal.bam	other	4042637	4042637	0	+	3	3	150	125	1.5
CP008925.1	h6.sal.bam	other	4042638	4042638	0	+	2	2	150	124	1.0
CP008925.1	h6.sal.bam	other	4042639	4042639	0	+	3	1	152	122	1.5
CP008925.1	h6.sal.bam	other	4042640	4042640	0	+	1	7	153	122	0.5
CP008925.1	h6.sal.bam	other	4042641	4042641	0	+	3	0	152	117	1.5
CP008925.1	h6.sal.bam	other	4042642	4042642	0	+	4	1	156	118	2.0
CP008925.1	h6.sal.bam	other	4042643	4042643	0	+	4	3	160	117	2.0
CP008925.1	h6.sal.bam	other	4042644	4042644	0	+	1	0	159	114	0.5
CP008925.1	h6.sal.bam	other	4042645	4042645	0	+	0	1	159	120	0.0
CP008925.1	h6.sal.bam	other	4042646	4042646	0	+	0	1	158	125	0.0
CP008925.1	h6.sal.bam	other	4042647	4042647	0	+	1	0	154	127	0.5
CP008925.1	h6.sal.bam	other	4042648	4042648	0	+	4	0	158	129	2.0
CP008925.1	h6.sal.bam	other	4042649	4042649	0	+	6	0	162	129	3.0
CP008925.1	h6.sal.bam	other	4042650	4042650	0	+	4	0	160	131	2.0
CP008925.1	h6.sal.bam	other	4042651	4042651	0	+	1	0	161	131	0.5
CP008925.1	h6.sal.bam	other	4042652	4042652	0	+	0	5	161	133	0.0
CP008925.1	h6.sal.bam	other	4042653	4042653	0	+	2	1	158	130	1.0
CP008925.1	h6.sal.bam	other	4042654	4042654	0	+	1	6	159	131	0.5
CP008925.1	h6.sal.bam	other	4042655	4042655	0	+	2	1	159	128	1.0
CP008925.1	h6.sal.bam	other	4042656	4042656	0	+	1	0	159	128	0.5
CP008925.1	h6.sal.bam	other	4042657	4042657	0	+	5	3	163	130	2.5
CP008925.1	h6.sal.bam	other	4042658	4042658	0	+	2	1	161	127	1.0
CP008925.1	h6.sal.bam	other	4042659	4042659	0	+	6	1	162	133	3.0
CP008925.1	h6.sal.bam	other	4042660	4042660	0	+	0	2	162	132	0.0
CP008925.1	h6.sal.bam	other	4042661	4042661	0	+	1	0	161	136	0.5
CP008925.1	h6.sal.bam	GAAC	4042662	4042662	4042670	+	1	12	158	138	0.5
CP008925.1	h6.sal.bam	other	4042663	4042663	0	+	0	5	158	127	0.0
CP008925.1	h6.sal.bam	GAAC	4042664	4042664	4042670	+	14	3	172	124	7.0
CP008925.1	h6.sal.bam	other	4042665	4042665	0	+	3	0	174	121	1.5
CP008925.1	h6.sal.bam	other	4042666	4042666	0	+	0	0	172	122	0.0
CP008925.1	h6.sal.bam	other	4042667	4042667	0	+	1	2	173	125	0.6666666666666666
CP008925.1	h6.sal.bam	other	4042668	4042668	0	+	5	3	176	124	3.3333333333333335
CP008925.1	h6.sal.bam	other	4042669	4042669	0	+	3	2	177	122	2.0
CP008925.1	h6.sal.bam	other	4042670	4042670	0	+	3	0	179	121	3.0
CP008925.1	h6.sal.bam	other	4042671	4042671	0	+	1	0	175	122	1.0
CP008925.1	h6.sal.bam	other	4042672	4042672	0	+	2	0	176	123	1.3333333333333333
CP008925.1	h6.sal.bam	other	4042673	4042673	0	+	2	4	178	125	1.0
CP008925.1	h6.sal.bam	other	4042674	4042674	0	+	4	0	178	123	2.6666666666666665
CP008925.1	h6.sal.bam	other	4042675	4042675	0	+	1	1	174	125	0.5
CP008925.1	h6.sal.bam	other	4042676	4042676	0	+	0	3	167	126	0.0
CP008925.1	h6.sal.bam	other	4042677	4042677	0	+	0	0	167	127	0.0
CP008925.1	h6.sal.bam	other	4042678	4042678	0	+	2	3	169	130	1.0
CP008925.1	h6.sal.bam	GAAC	4042679	4042679	4042670	+	0	7	166	132	0.0
CP008925.1	h6.sal.bam	other	4042680	4042680	0	+	0	2	165	125	0.0
CP008925.1	h6.sal.bam	GAAC	4042681	4042681	4042670	+	9	1	171	123	9.0
CP008925.1	h6.sal.bam	other	4042682	4042682	0	+	2	2	171	122	2.0
CP008925.1	h6.sal.bam	other	4042683	4042683	0	+	1	2	171	126	1.0
CP008925.1	h6.sal.bam	other	4042684	4042684	0	+	4	3	170	125	4.0
CP008925.1	h6.sal.bam	other	4042685	4042685	0	+	2	3	172	123	2.0
CP008925.1	h6.sal.bam	other	4042686	4042686	0	+	0	0	172	121	0.0
CP008925.1	h6.sal.bam	other	4042687	4042687	0	+	4	3	175	122	4.0
CP008925.1	h6.sal.bam	other	4042688	4042688	0	+	0	0	174	124	0.0
CP008925.1	h6.sal.bam	other	4042689	4042689	0	+	1	0	173	124	1.0
CP008925.1	h6.sal.bam	other	4042690	4042690	0	+	2	1	173	133	2.0
CP008925.1	h6.sal.bam	other	4042691	4042691	0	+	2	3	172	133	2.0
CP008925.1	h6.sal.bam	other	4042692	4042692	0	+	2	2	171	130	2.0
CP008925.1	h6.sal.bam	other	4042693	4042693	0	+	2	2	171	129	2.0
CP008925.1	h6.sal.bam	other	4042694	4042694	0	+	2	2	171	131	2.0
CP008925.1	h6.sal.bam	other	4042695	4042695	0	+	0	1	170	129	0.0
CP008925.1	h6.sal.bam	other	4042696	4042696	0	+	1	0	169	130	1.0
CP008925.1	h6.sal.bam	other	4042697	4042697	0	+	2	1	170	134	2.0
CP008925.1	h6.sal.bam	other	4042698	4042698	0	+	0	0	170	133	0.0
CP008925.1	h6.sal.bam	other	4042699	4042699	0	+	1	0	168	133	1.0
CP008925.1	h6.sal.bam	other	4042700	4042700	0	+	1	0	168	138	1.0
CP008925.1	h6.sal.bam	other	4042701	4042701	0	+	0	1	164	139	0.0
CP008925.1	h6.sal.bam	other	4042702	4042702	0	+	4	2	165	140	4.0
CP008925.1	h6.sal.bam	other	4042703	4042703	0	+	0	0	165	138	0.0
CP008925.1	h6.sal.bam	other	4042704	4042704	0	+	1	2	161	143	1.0
CP008925.1	h6.sal.bam	other	4042705	4042705	0	+	2	3	157	143	2.0
CP008925.1	h6.sal.bam	other	4042706	4042706	0	+	3	1	159	144	3.0
CP008925.1	h6.sal.bam	other	4042707	4042707	0	+	1	2	159	145	1.0
CP008925.1	h6.sal.bam	other	4042708	4042708	0	+	0	2	157	150	0.0
CP008925.1	h6.sal.bam	other	4042709	4042709	0	+	1	1	156	154	1.0
CP008925.1	h6.sal.bam	other	4042710	4042710	0	+	1	0	154	154	1.0
CP008925.1	h6.sal.bam	other	4042711	4042711	0	+	0	1	147	156	0.0
CP008925.1	h6.sal.bam	other	4042712	4042712	0	+	2	1	146	157	2.0
CP008925.1	h6.sal.bam	other	4042713	4042713	0	+	1	0	145	156	1.0
CP008925.1	h6.sal.bam	other	4042714	4042714	0	+	1	1	143	156	1.0
CP008925.1	h6.sal.bam	other	4042715	4042715	0	+	1	2	144	162	1.0
CP008925.1	h6.sal.bam	other	4042716	4042716	0	+	1	1	138	163	1.0
CP008925.1	h6.sal.bam	other	4042717	4042717	0	+	0	1	138	162	0.0
CP008925.1	h6.sal.bam	other	4042718	4042718	0	+	3	5	138	164	3.0
CP008925.1	h6.sal.bam	other	4042719	4042719	0	+	0	4	137	164	0.0
CP008925.1	h6.sal.bam	other	4042720	4042720	0	+	0	2	137	162	0.0
CP008925.1	h6.sal.bam	other	4042721	4042721	0	+	3	3	140	163	3.0
CP008925.1	h6.sal.bam	other	4042722	4042722	0	+	2	2	141	161	2.0
CP008925.1	h6.sal.bam	other	4042723	4042723	0	+	2	1	139	161	2.0
CP008925.1	h6.sal.bam	other	4042724	4042724	0	+	1	2	134	161	1.0
CP008925.1	h6.sal.bam	other	4042725	4042725	0	+	2	1	131	162	2.0
CP008925.1	h6.sal.bam	other	4042726	4042726	0	+	0	1	131	161	0.0
CP008925.1	h6.sal.bam	other	4042727	4042727	0	+	2	1	133	161	2.0
CP008925.1	h6.sal.bam	other	4042728	4042728	0	+	3	1	135	165	3.0
CP008925.1	h6.sal.bam	other	4042729	4042729	0	+	1	3	119	165	1.0
CP008925.1	h6.sal.bam	other	4042730	4042730	0	+	0	1	119	166	0.0
CP008925.1	h6.sal.bam	other	4042731	4042731	0	+	0	2	119	168	0.0
CP008925.1	h6.sal.bam	other	4042732	4042732	0	+	0	1	119	166	0.0
CP008925.1	h6.sal.bam	other	4042733	4042733	0	+	1	6	120	166	1.0
CP008925.1	h6.sal.bam	other	4042734	4042734	0	+	3	5	123	160	3.0
CP008925.1	h6.sal.bam	other	4042735	4042735	0	+	1	1	124	155	1.0
CP008925.1	h6.sal.bam	other	4042736	4042736	0	+	6	3	128	155	6.0
CP008925.1	h6.sal.bam	other	4042737	4042737	0	+	1	3	129	153	1.0
CP008925.1	h6.sal.bam	other	4042738	4042738	0	+	0	1	115	150	0.0
CP008925.1	h6.sal.bam	other	4042739	4042739	0	+	0	0	111	154	0.0
CP008925.1	h6.sal.bam	other	4042740	4042740	0	+	0	1	111	155	0.0
CP008925.1	h6.sal.bam	other	4042741	4042741	0	+	0	3	106	157	0.0
CP008925.1	h6.sal.bam	other	4042742	4042742	0	+	1	1	107	156	1.0
CP008925.1	h6.sal.bam	other	4042743	4042743	0	+	1	1	108	157	1.0
CP008925.1	h6.sal.bam	other	4042744	4042744	0	+	4	1	109	157	4.0
CP008925.1	h6.sal.bam	other	4042745	4042745	0	+	0	1	106	158	0.0
CP008925.1	h6.sal.bam	other	4042746	4042746	0	+	2	1	105	161	2.0
CP008925.1	h6.sal.bam	other	4042747	4042747	0	+	0	2	105	161	0.0
CP008925.1	h6.sal.bam	other	4042748	4042748	0	+	1	2	104	163	1.0
CP008925.1	h6.sal.bam	other	4042749	4042749	0	+	2	2	101	161	2.0
CP008925.1	h6.sal.bam	other	4042750	4042750	0	+	0	2	101	159	0.0
CP008925.1	h6.sal.bam	other	4042751	4042751	0	+	1	4	102	157	1.0
CP008925.1	h6.sal.bam	other	4042752	4042752	0	+	2	3	104	154	2.0
CP008925.1	h6.sal.bam	other	4042753	4042753	0	+	2	5	104	153	2.0
CP008925.1	h6.sal.bam	other	4042754	4042754	0	+	2	0	106	149	2.0
CP008925.1	h6.sal.bam	other	4042755	4042755	0	+	3	0	109	151	3.0
CP008925.1	h6.sal.bam	other	4042756	4042756	0	+	0	4	100	154	0.0
CP008925.1	h6.sal.bam	other	4042757	4042757	0	+	3	4	101	152	3.0
CP008925.1	h6.sal.bam	other	4042758	4042758	0	+	1	0	97	151	1.0
CP008925.1	h6.sal.bam	other	4042759	4042759	0	+	3	0	100	151	3.0
CP008925.1	h6.sal.bam	other	4042760	4042760	0	+	5	6	103	151	5.0
CP008925.1	h6.sal.bam	other	4042761	4042761	0	+	1	1	104	148	1.0
CP008925.1	h6.sal.bam	other	4042762	4042762	0	+	3	2	103	150	3.0
CP008925.1	h6.sal.bam	other	4042763	4042763	0	+	0	3	102	150	0.0
CP008925.1	h6.sal.bam	other	4042764	4042764	0	+	3	2	104	149	3.0
CP008925.1	h6.sal.bam	other	4042765	4042765	0	+	7	1	109	147	7.0
CP008925.1	h6.sal.bam	other	4042766	4042766	0	+	1	1	106	146	1.0
CP008925.1	h6.sal.bam	other	4042767	4042767	0	+	0	2	103	148	0.0
CP008925.1	h6.sal.bam	other	4042768	4042768	0	+	0	2	103	146	0.0
CP008925.1	h6.sal.bam	other	4042769	4042769	0	+	0	2	101	148	0.0
CP008925.1	h6.sal.bam	other	4042770	4042770	0	+	0	3	101	146	0.0
CP008925.1	h6.sal.bam	other	4042771	4042771	0	+	3	1	102	146	3.0
CP008925.1	h6.sal.bam	other	4042772	4042772	0	+	1	3	104	145	1.0
CP008925.1	h6.sal.bam	other	4042773	4042773	0	+	0	0	103	145	0.0
CP008925.1	h6.sal.bam	other	4042774	4042774	0	+	0	2	102	145	0.0
CP008925.1	h6.sal.bam	other	4042775	4042775	0	+	1	1	103	143	1.0
CP008925.1	h6.sal.bam	other	4042776	4042776	0	+	3	2	102	142	3.0
CP008925.1	h6.sal.bam	other	4042777	4042777	0	+	0	4	102	140	0.0
CP008925.1	h6.sal.bam	other	4042778	4042778	0	+	0	2	102	136	0.0
CP008925.1	h6.sal.bam	other	4042779	4042779	0	+	1	2	100	136	1.0
CP008925.1	h6.sal.bam	other	4042780	4042780	0	+	1	4	97	136	1.0
CP008925.1	h6.sal.bam	other	4042781	4042781	0	+	1	3	98	132	1.0
CP008925.1	h6.sal.bam	other	4042782	4042782	0	+	3	8	101	133	3.0
CP008925.1	h6.sal.bam	other	4042783	4042783	0	+	3	5	102	127	3.0
CP008925.1	h6.sal.bam	other	4042784	4042784	0	+	0	1	102	126	0.0
CP008925.1	h6.sal.bam	other	4042785	4042785	0	+	1	2	103	126	1.0
CP008925.1	h6.sal.bam	other	4042786	4042786	0	+	1	4	103	125	1.0
CP008925.1	h6.sal.bam	other	4042787	4042787	0	+	3	4	104	121	3.0
CP008925.1	h6.sal.bam	other	4042788	4042788	0	+	8	0	111	117	8.0
CP008925.1	h6.sal.bam	other	4042789	4042789	0	+	7	3	117	117	7.0
CP008925.1	h6.sal.bam	other	4042790	4042790	0	+	5	2	121	120	5.0
CP008925.1	h6.sal.bam	other	4042791	4042791	0	+	1	2	121	119	1.0
CP008925.1	h6.sal.bam	other	4042792	4042792	0	+	0	1	118	118	0.0
CP008925.1	h6.sal.bam	other	4042793	4042793	0	+	1	3	119	120	1.0
CP008925.1	h6.sal.bam	other	4042794	4042794	0	+	4	3	123	119	4.0
CP008925.1	h6.sal.bam	other	4042795	4042795	0	+	1	2	124	117	1.0
CP008925.1	h6.sal.bam	other	4042796	4042796	0	+	5	1	126	115	5.0
CP008925.1	h6.sal.bam	other	4042797	4042797	0	+	3	2	127	114	3.0
CP008925.1	h6.sal.bam	other	4042798	4042798	0	+	2	2	127	118	2.0
CP008925.1	h6.sal.bam	other	4042799	4042799	0	+	2	2	127	116	2.0
CP008925.1	h6.sal.bam	other	4042800	4042800	0	+	1	1	127	114	1.0
CP008925.1	h6.sal.bam	other	4042801	4042801	0	+	0	0	127	113	0.0
CP008925.1	h6.sal.bam	other	4042802	4042802	0	+	0	5	125	118	0.0
CP008925.1	h6.sal.bam	other	4042803	4042803	0	+	3	1	125	116	3.0
CP008925.1	h6.sal.bam	other	4042804	4042804	0	+	1	4	125	116	1.0
CP008925.1	h6.sal.bam	other	4042805	4042805	0	+	2	3	127	116	2.0
CP008925.1	h6.sal.bam	other	4042806	4042806	0	+	2	1	129	116	2.0
CP008925.1	h6.sal.bam	other	4042807	4042807	0	+	1	0	130	115	1.0
CP008925.1	h6.sal.bam	other	4042808	4042808	0	+	1	0	130	115	1.0
CP008925.1	h6.sal.bam	other	4042809	4042809	0	+	5	1	132	115	5.0
CP008925.1	h6.sal.bam	other	4042810	4042810	0	+	2	1	133	114	2.0
CP008925.1	h6.sal.bam	other	4042811	4042811	0	+	1	0	129	118	1.0
CP008925.1	h6.sal.bam	other	4042812	4042812	0	+	1	0	129	119	1.0
CP008925.1	h6.sal.bam	other	4042813	4042813	0	+	1	5	130	119	1.0
CP008925.1	h6.sal.bam	other	4042814	4042814	0	+	2	1	132	121	2.0
CP008925.1	h6.sal.bam	other	4042815	4042815	0	+	3	3	135	123	3.0
CP008925.1	h6.sal.bam	other	4042816	4042816	0	+	1	1	136	120	1.0
CP008925.1	h6.sal.bam	other	4042817	4042817	0	+	9	2	144	120	9.0
CP008925.1	h6.sal.bam	GTTC	4042818	4042818	4042826	+	6	1	148	118	6.0
CP008925.1	h6.sal.bam	other	4042819	4042819	0	+	2	2	147	125	2.0
CP008925.1	h6.sal.bam	GTTC	4042820	4042820	4042826	+	2	5	149	124	2.0
CP008925.1	h6.sal.bam	other	4042821	4042821	0	+	1	1	148	120	1.0
CP008925.1	h6.sal.bam	other	4042822	4042822	0	+	5	4	153	119	5.0
CP008925.1	h6.sal.bam	other	4042823	4042823	0	+	4	0	156	117	4.0
CP008925.1	h6.sal.bam	other	4042824	4042824	0	+	0	0	154	117	0.0
CP008925.1	h6.sal.bam	other	4042825	4042825	0	+	1	0	155	117	0.6666666666666666
CP008925.1	h6.sal.bam	other	4042826	4042826	0	+	6	1	160	120	4.0
CP008925.1	h6.sal.bam	other	4042827	4042827	0	+	3	2	161	119	2.0
CP008925.1	h6.sal.bam	other	4042828	4042828	0	+	2	2	161	118	1.3333333333333333
CP008925.1	h6.sal.bam	other	4042829	4042829	0	+	0	2	157	118	0.0
CP008925.1	h6.sal.bam	other	4042830	4042830	0	+	4	2	160	120	2.0
CP008925.1	h6.sal.bam	other	4042831	4042831	0	+	0	1	160	118	0.0
CP008925.1	h6.sal.bam	other	4042832	4042832	0	+	0	3	157	118	0.0
CP008925.1	h6.sal.bam	other	4042833	4042833	0	+	1	0	153	115	0.5
CP008925.1	h6.sal.bam	other	4042834	4042834	0	+	1	3	154	115	0.5
CP008925.1	h6.sal.bam	GTTC	4042835	4042835	4042826	+	0	3	150	112	0.0
CP008925.1	h6.sal.bam	other	4042836	4042836	0	+	3	0	152	109	1.5
CP008925.1	h6.sal.bam	GTTC	4042837	4042837	4042826	+	2	2	151	120	1.0
CP008925.1	h6.sal.bam	other	4042838	4042838	0	+	2	2	150	118	1.0
CP008925.1	h6.sal.bam	other	4042839	4042839	0	+	1	0	150	116	0.5
CP008925.1	h6.sal.bam	other	4042840	4042840	0	+	0	1	143	122	0.0
CP008925.1	h6.sal.bam	other	4042841	4042841	0	+	4	2	146	121	2.0
CP008925.1	h6.sal.bam	other	4042842	4042842	0	+	1	3	147	119	0.5
CP008925.1	h6.sal.bam	other	4042843	4042843	0	+	6	1	153	116	3.0
CP008925.1	h6.sal.bam	other	4042844	4042844	0	+	0	1	153	115	0.0
CP008925.1	h6.sal.bam	other	4042845	4042845	0	+	1	2	151	119	0.5
CP008925.1	h6.sal.bam	other	4042846	4042846	0	+	4	0	154	118	2.0
CP008925.1	h6.sal.bam	other	4042847	4042847	0	+	3	3	157	119	1.5
CP008925.1	h6.sal.bam	other	4042848	4042848	0	+	1	0	158	117	0.5
CP008925.1	h6.sal.bam	other	4042849	4042849	0	+	1	0	156	118	0.5
CP008925.1	h6.sal.bam	other	4042850	4042850	0	+	4	0	160	121	2.0
CP008925.1	h6.sal.bam	other	4042851	4042851	0	+	1	0	161	122	0.5
CP008925.1	h6.sal.bam	other	4042852	4042852	0	+	2	1	163	124	1.0
CP008925.1	h6.sal.bam	other	4042853	4042853	0	+	0	1	163	124	0.0
CP008925.1	h6.sal.bam	other	4042854	4042854	0	+	3	2	165	123	1.5
CP008925.1	h6.sal.bam	other	4042855	4042855	0	+	3	2	167	122	1.5
CP008925.1	h6.sal.bam	other	4042856	4042856	0	+	3	2	169	120	1.5
CP008925.1	h6.sal.bam	other	4042857	4042857	0	+	6	4	171	118	3.0
CP008925.1	h6.sal.bam	other	4042858	4042858	0	+	0	3	169	114	0.0
CP008925.1	h6.sal.bam	other	4042859	4042859	0	+	3	1	172	120	1.5
CP008925.1	h6.sal.bam	other	4042860	4042860	0	+	3	1	172	120	2.0
CP008925.1	h6.sal.bam	other	4042861	4042861	0	+	1	0	173	119	0.6666666666666666
CP008925.1	h6.sal.bam	other	4042862	4042862	0	+	0	4	169	121	0.0
CP008925.1	h6.sal.bam	other	4042863	4042863	0	+	0	1	160	119	0.0
CP008925.1	h6.sal.bam	other	4042864	4042864	0	+	0	1	154	120	0.0
CP008925.1	h6.sal.bam	other	4042865	4042865	0	+	7	1	156	120	7.0
CP008925.1	h6.sal.bam	other	4042866	4042866	0	+	2	1	158	119	1.3333333333333333
CP008925.1	h6.sal.bam	other	4042867	4042867	0	+	1	3	159	118	1.0
CP008925.1	h6.sal.bam	other	4042868	4042868	0	+	2	2	160	115	2.0
CP008925.1	h6.sal.bam	other	4042869	4042869	0	+	1	1	152	114	1.0
CP008925.1	h6.sal.bam	other	4042870	4042870	0	+	1	1	153	114	1.0
CP008925.1	h6.sal.bam	other	4042871	4042871	0	+	3	2	156	115	3.0
CP008925.1	h6.sal.bam	other	4042872	4042872	0	+	0	2	153	115	0.0
CP008925.1	h6.sal.bam	other	4042873	4042873	0	+	2	4	153	113	2.0
CP008925.1	h6.sal.bam	other	4042874	4042874	0	+	6	0	156	110	6.0
CP008925.1	h6.sal.bam	other	4042875	4042875	0	+	1	1	157	111	1.0
CP008925.1	h6.sal.bam	other	4042876	4042876	0	+	3	0	160	111	3.0
CP008925.1	h6.sal.bam	other	4042877	4042877	0	+	1	3	157	114	1.0
CP008925.1	h6.sal.bam	other	4042878	4042878	0	+	0	1	157	111	0.0
CP008925.1	h6.sal.bam	other	4042879	4042879	0	+	2	4	159	110	2.0
CP008925.1	h6.sal.bam	other	4042880	4042880	0	+	3	4	159	111	3.0
CP008925.1	h6.sal.bam	other	4042881	4042881	0	+	2	0	160	108	2.0
CP008925.1	h6.sal.bam	other	4042882	4042882	0	+	3	2	162	108	3.0
CP008925.1	h6.sal.bam	other	4042883	4042883	0	+	2	1	163	106	2.0
CP008925.1	h6.sal.bam	other	4042884	4042884	0	+	1	2	156	108	1.0
CP008925.1	h6.sal.bam	other	4042885	4042885	0	+	0	0	156	110	0.0
CP008925.1	h6.sal.bam	other	4042886	4042886	0	+	2	1	158	110	2.0
CP008925.1	h6.sal.bam	other	4042887	4042887	0	+	7	4	164	109	7.0
CP008925.1	h6.sal.bam	other	4042888	4042888	0	+	2	3	163	105	2.0
CP008925.1	h6.sal.bam	other	4042889	4042889	0	+	0	3	162	104	0.0
CP008925.1	h6.sal.bam	other	4042890	4042890	0	+	1	4	161	105	1.0
CP008925.1	h6.sal.bam	other	4042891	4042891	0	+	1	1	158	101	1.0
CP008925.1	h6.sal.bam	other	4042892	4042892	0	+	4	0	155	105	4.0
CP008925.1	h6.sal.bam	other	4042893	4042893	0	+	2	3	152	105	2.0
CP008925.1	h6.sal.bam	other	4042894	4042894	0	+	1	1	151	102	1.0
CP008925.1	h6.sal.bam	other	4042895	4042895	0	+	2	2	151	102	2.0
CP008925.1	h6.sal.bam	other	4042896	4042896	0	+	0	0	145	103	0.0
CP008925.1	h6.sal.bam	other	4042897	4042897	0	+	3	1	148	104	3.0
CP008925.1	h6.sal.bam	other	4042898	4042898	0	+	1	3	145	104	1.0
CP008925.1	h6.sal.bam	other	4042899	4042899	0	+	3	0	148	101	3.0
CP008925.1	h6.sal.bam	other	4042900	4042900	0	+	1	0	148	101	1.0
CP008925.1	h6.sal.bam	other	4042901	4042901	0	+	1	1	143	108	1.0
CP008925.1	h6.sal.bam	other	4042902	4042902	0	+	0	1	140	109	0.0
CP008925.1	h6.sal.bam	other	4042903	4042903	0	+	2	1	140	108	2.0
CP008925.1	h6.sal.bam	other	4042904	4042904	0	+	1	5	141	107	1.0
CP008925.1	h6.sal.bam	other	4042905	4042905	0	+	6	1	143	102	6.0
CP008925.1	h6.sal.bam	other	4042906	4042906	0	+	1	4	144	101	1.0
CP008925.1	h6.sal.bam	other	4042907	4042907	0	+	0	4	144	100	0.0
CP008925.1	h6.sal.bam	other	4042908	4042908	0	+	2	1	144	97	2.0
CP008925.1	h6.sal.bam	other	4042909	4042909	0	+	0	1	144	96	0.0
CP008925.1	h6.sal.bam	other	4042910	4042910	0	+	1	2	145	119	1.0
CP008925.1	h6.sal.bam	other	4042911	4042911	0	+	1	3	143	117	1.0
CP008925.1	h6.sal.bam	other	4042912	4042912	0	+	1	3	141	121	1.0
CP008925.1	h6.sal.bam	other	4042913	4042913	0	+	2	0	141	118	2.0
CP008925.1	h6.sal.bam	other	4042914	4042914	0	+	1	0	141	118	1.0
CP008925.1	h6.sal.bam	other	4042915	4042915	0	+	0	0	140	119	0.0
CP008925.1	h6.sal.bam	other	4042916	4042916	0	+	3	0	140	121	3.0
CP008925.1	h6.sal.bam	other	4042917	4042917	0	+	0	0	139	121	0.0
CP008925.1	h6.sal.bam	other	4042918	4042918	0	+	0	3	134	121	0.0
CP008925.1	h6.sal.bam	other	4042919	4042919	0	+	3	1	135	119	3.0
CP008925.1	h6.sal.bam	other	4042920	4042920	0	+	0	1	135	126	0.0
CP008925.1	h6.sal.bam	other	4042921	4042921	0	+	1	1	133	127	1.0
CP008925.1	h6.sal.bam	other	4042922	4042922	0	+	0	1	129	129	0.0
CP008925.1	h6.sal.bam	other	4042923	4042923	0	+	3	1	132	131	3.0
CP008925.1	h6.sal.bam	other	4042924	4042924	0	+	0	3	131	132	0.0
CP008925.1	h6.sal.bam	other	4042925	4042925	0	+	1	2	128	130	1.0
CP008925.1	h6.sal.bam	other	4042926	4042926	0	+	1	1	128	131	1.0
CP008925.1	h6.sal.bam	other	4042927	4042927	0	+	1	1	123	302	1.0
CP008925.1	h6.sal.bam	other	4042928	4042928	0	+	2	0	120	308	2.0
CP008925.1	h6.sal.bam	other	4042929	4042929	0	+	2	2	121	309	2.0
CP008925.1	h6.sal.bam	other	4042930	4042930	0	+	2	3	123	310	2.0
CP008925.1	h6.sal.bam	other	4042931	4042931	0	+	1	1	121	308	1.0
CP008925.1	h6.sal.bam	other	4042932	4042932	0	+	1	2	116	307	1.0
CP008925.1	h6.sal.bam	other	4042933	4042933	0	+	1	2	115	305	1.0
CP008925.1	h6.sal.bam	other	4042934	4042934	0	+	1	1	116	304	1.0
CP008925.1	h6.sal.bam	other	4042935	4042935	0	+	1	2	115	304	1.0
CP008925.1	h6.sal.bam	other	4042936	4042936	0	+	0	2	115	304	0.0
CP008925.1	h6.sal.bam	other	4042937	4042937	0	+	1	0	116	302	1.0
CP008925.1	h6.sal.bam	other	4042938	4042938	0	+	2	2	117	304	2.0
CP008925.1	h6.sal.bam	other	4042939	4042939	0	+	1	1	118	302	1.0
CP008925.1	h6.sal.bam	other	4042940	4042940	0	+	2	0	113	301	2.0
CP008925.1	h6.sal.bam	other	4042941	4042941	0	+	0	0	111	304	0.0
CP008925.1	h6.sal.bam	other	4042942	4042942	0	+	1	0	111	305	1.0
CP008925.1	h6.sal.bam	other	4042943	4042943	0	+	3	1	112	305	3.0
CP008925.1	h6.sal.bam	other	4042944	4042944	0	+	0	1	111	305	0.0
CP008925.1	h6.sal.bam	other	4042945	4042945	0	+	1	2	111	304	1.0
CP008925.1	h6.sal.bam	other	4042946	4042946	0	+	2	2	111	305	2.0
CP008925.1	h6.sal.bam	other	4042947	4042947	0	+	1	0	110	303	1.0
CP008925.1	h6.sal.bam	other	4042948	4042948	0	+	0	1	110	303	0.0
CP008925.1	h6.sal.bam	other	4042949	4042949	0	+	0	1	105	303	0.0
CP008925.1	h6.sal.bam	other	4042950	4042950	0	+	1	3	104	306	1.0
CP008925.1	h6.sal.bam	other	4042951	4042951	0	+	1	0	102	303	1.0
CP008925.1	h6.sal.bam	other	4042952	4042952	0	+	1	0	102	304	1.0
CP008925.1	h6.sal.bam	other	4042953	4042953	0	+	2	2	104	305	2.0
CP008925.1	h6.sal.bam	other	4042954	4042954	0	+	0	3	102	303	0.0
CP008925.1	h6.sal.bam	other	4042955	4042955	0	+	1	1	100	300	1.0
CP008925.1	h6.sal.bam	other	4042956	4042956	0	+	0	2	94	303	0.0
CP008925.1	h6.sal.bam	other	4042957	4042957	0	+	0	1	94	301	0.0
CP008925.1	h6.sal.bam	other	4042958	4042958	0	+	2	0	95	301	2.0
CP008925.1	h6.sal.bam	other	4042959	4042959	0	+	2	4	96	304	2.0
CP008925.1	h6.sal.bam	other	4042960	4042960	0	+	0	0	95	300	0.0
CP008925.1	h6.sal.bam	other	4042961	4042961	0	+	0	2	92	302	0.0
CP008925.1	h6.sal.bam	other	4042962	4042962	0	+	0	1	86	300	0.0
CP008925.1	h6.sal.bam	other	4042963	4042963	0	+	1	0	85	299	1.0
CP008925.1	h6.sal.bam	other	4042964	4042964	0	+	0	4	84	303	0.0
CP008925.1	h6.sal.bam	other	4042965	4042965	0	+	0	2	83	301	0.0
CP008925.1	h6.sal.bam	other	4042966	4042966	0	+	0	3	83	299	0.0
CP008925.1	h6.sal.bam	other	4042967	4042967	0	+	1	0	80	297	1.0
CP008925.1	h6.sal.bam	other	4042968	4042968	0	+	3	0	82	297	3.0
CP008925.1	h6.sal.bam	other	4042969	4042969	0	+	1	1	82	297	1.0
CP008925.1	h6.sal.bam	other	4042970	4042970	0	+	0	4	80	296	0.0
CP008925.1	h6.sal.bam	other	4042971	4042971	0	+	1	0	80	297	1.0
CP008925.1	h6.sal.bam	other	4042972	4042972	0	+	0	0	78	297	0.0
CP008925.1	h6.sal.bam	other	4042973	4042973	0	+	2	0	79	299	2.0
CP008925.1	h6.sal.bam	other	4042974	4042974	0	+	0	5	76	303	0.0
CP008925.1	h6.sal.bam	other	4042975	4042975	0	+	0	2	75	298	0.0
CP008925.1	h6.sal.bam	other	4042976	4042976	0	+	0	2	74	297	0.0
CP008925.1	h6.sal.bam	other	4042977	4042977	0	+	0	1	74	296	0.0
CP008925.1	h6.sal.bam	other	4042978	4042978	0	+	0	1	71	295	0.0
CP008925.1	h6.sal.bam	other	4042979	4042979	0	+	1	0	72	294	1.0
CP008925.1	h6.sal.bam	other	4042980	4042980	0	+	0	2	66	296	0.0
CP008925.1	h6.sal.bam	other	4042981	4042981	0	+	0	0	65	294	0.0
CP008925.1	h6.sal.bam	other	4042982	4042982	0	+	0	2	65	296	0.0
CP008925.1	h6.sal.bam	other	4042983	4042983	0	+	1	1	64	294	1.0
CP008925.1	h6.sal.bam	GTTC	4042984	4042984	4042992	+	0	23	63	293	0.0
CP008925.1	h6.sal.bam	other	4042985	4042985	0	+	0	6	63	271	0.0
CP008925.1	h6.sal.bam	GTTC	4042986	4042986	4042992	+	24	2	85	265	24.0
CP008925.1	h6.sal.bam	other	4042987	4042987	0	+	1	0	85	266	1.0
CP008925.1	h6.sal.bam	other	4042988	4042988	0	+	2	0	85	268	2.0
CP008925.1	h6.sal.bam	other	4042989	4042989	0	+	2	1	86	270	2.0
CP008925.1	h6.sal.bam	other	4042990	4042990	0	+	2	0	87	272	2.0
CP008925.1	h6.sal.bam	other	4042991	4042991	0	+	1	0	88	272	1.0
CP008925.1	h6.sal.bam	other	4042992	4042992	0	+	0	1	88	274	0.0
CP008925.1	h6.sal.bam	other	4042993	4042993	0	+	7	0	95	274	7.0
CP008925.1	h6.sal.bam	other	4042994	4042994	0	+	1	8	93	276	1.0
CP008925.1	h6.sal.bam	other	4042995	4042995	0	+	3	2	95	268	3.0
CP008925.1	h6.sal.bam	GAAC	4042996	4042996	4043004	+	1	2	95	266	1.0
CP008925.1	h6.sal.bam	other	4042997	4042997	0	+	2	3	96	269	2.0
CP008925.1	h6.sal.bam	GAAC	4042998	4042998	4043004	+	3	2	97	267	3.0
CP008925.1	h6.sal.bam	other	4042999	4042999	0	+	0	1	97	265	0.0
CP008925.1	h6.sal.bam	other	4043000	4043000	0	+	3	3	99	265	3.0
CP008925.1	h6.sal.bam	GTTC	4043001	4043001	4042992	+	0	183	97	264	0.0
CP008925.1	h6.sal.bam	other	4043002	4043002	0	+	0	0	95	81	0.0
CP008925.1	h6.sal.bam	GTTC	4043003	4043003	4042992	+	191	0	286	82	191.0
CP008925.1	h6.sal.bam	other	4043004	4043004	0	+	1	2	285	83	1.0
CP008925.1	h6.sal.bam	other	4043005	4043005	0	+	4	0	286	82	4.0
CP008925.1	h6.sal.bam	other	4043006	4043006	0	+	2	0	287	83	2.0
CP008925.1	h6.sal.bam	other	4043007	4043007	0	+	2	0	289	83	2.0
CP008925.1	h6.sal.bam	other	4043008	4043008	0	+	2	1	290	85	2.0
CP008925.1	h6.sal.bam	other	4043009	4043009	0	+	1	2	290	84	1.0
CP008925.1	h6.sal.bam	other	4043010	4043010	0	+	19	0	308	85	19.0
CP008925.1	h6.sal.bam	other	4043011	4043011	0	+	0	1	308	85	0.0
CP008925.1	h6.sal.bam	other	4043012	4043012	0	+	1	2	308	85	1.0
CP008925.1	h6.sal.bam	GAAC	4043013	4043013	4043004	+	1	0	305	84	1.0
CP008925.1	h6.sal.bam	other	4043014	4043014	0	+	1	0	305	85	1.0
CP008925.1	h6.sal.bam	GAAC	4043015	4043015	4043004	+	4	3	305	85	4.0
CP008925.1	h6.sal.bam	other	4043016	4043016	0	+	1	1	306	85	1.0
CP008925.1	h6.sal.bam	other	4043017	4043017	0	+	3	0	309	87	3.0
CP008925.1	h6.sal.bam	other	4043018	4043018	0	+	2	2	309	87	2.0
CP008925.1	h6.sal.bam	other	4043019	4043019	0	+	1	0	310	86	1.0
CP008925.1	h6.sal.bam	other	4043020	4043020	0	+	0	3	309	87	0.0
CP008925.1	h6.sal.bam	other	4043021	4043021	0	+	1	0	310	86	1.0
CP008925.1	h6.sal.bam	other	4043022	4043022	0	+	1	1	311	86	1.0
CP008925.1	h6.sal.bam	other	4043023	4043023	0	+	0	4	311	86	0.0
CP008925.1	h6.sal.bam	other	4043024	4043024	0	+	0	0	311	87	0.0
CP008925.1	h6.sal.bam	other	4043025	4043025	0	+	1	0	309	89	1.0
CP008925.1	h6.sal.bam	other	4043026	4043026	0	+	0	1	309	89	0.0
CP008925.1	h6.sal.bam	other	4043027	4043027	0	+	1	1	310	88	1.0
CP008925.1	h6.sal.bam	other	4043028	4043028	0	+	1	0	309	91	1.0
CP008925.1	h6.sal.bam	other	4043029	4043029	0	+	4	3	312	94	4.0
CP008925.1	h6.sal.bam	other	4043030	4043030	0	+	1	1	313	91	1.0
CP008925.1	h6.sal.bam	other	4043031	4043031	0	+	1	0	314	99	1.0
CP008925.1	h6.sal.bam	other	4043032	4043032	0	+	1	1	315	101	1.0
CP008925.1	h6.sal.bam	other	4043033	4043033	0	+	1	3	314	104	1.0
CP008925.1	h6.sal.bam	other	4043034	4043034	0	+	3	0	315	101	3.0
CP008925.1	h6.sal.bam	other	4043035	4043035	0	+	1	1	316	101	1.0
CP008925.1	h6.sal.bam	other	4043036	4043036	0	+	0	0	316	102	0.0
CP008925.1	h6.sal.bam	other	4043037	4043037	0	+	1	0	316	102	1.0
CP008925.1	h6.sal.bam	other	4043038	4043038	0	+	1	4	317	103	1.0
CP008925.1	h6.sal.bam	other	4043039	4043039	0	+	1	2	317	100	1.0
CP008925.1	h6.sal.bam	other	4043040	4043040	0	+	0	0	317	102	0.0
CP008925.1	h6.sal.bam	other	4043041	4043041	0	+	0	1	317	102	0.0
CP008925.1	h6.sal.bam	other	4043042	4043042	0	+	3	0	317	101	3.0
CP008925.1	h6.sal.bam	other	4043043	4043043	0	+	1	0	318	103	1.0
CP008925.1	h6.sal.bam	other	4043044	4043044	0	+	1	2	317	103	1.0
CP008925.1	h6.sal.bam	other	4043045	4043045	0	+	0	3	316	103	0.0
CP008925.1	h6.sal.bam	other	4043046	4043046	0	+	1	0	317	104	1.0
CP008925.1	h6.sal.bam	other	4043047	4043047	0	+	0	2	315	105	0.0
CP008925.1	h6.sal.bam	other	4043048	4043048	0	+	1	4	316	105	1.0
CP008925.1	h6.sal.bam	other	4043049	4043049	0	+	1	0	317	103	1.0
CP008925.1	h6.sal.bam	other	4043050	4043050	0	+	0	1	317	104	0.0
CP008925.1	h6.sal.bam	other	4043051	4043051	0	+	1	1	318	104	1.0
CP008925.1	h6.sal.bam	other	4043052	4043052	0	+	1	0	318	104	1.0
CP008925.1	h6.sal.bam	other	4043053	4043053	0	+	1	0	319	104	1.0
CP008925.1	h6.sal.bam	other	4043054	4043054	0	+	0	2	318	105	0.0
CP008925.1	h6.sal.bam	other	4043055	4043055	0	+	0	1	318	105	0.0
CP008925.1	h6.sal.bam	other	4043056	4043056	0	+	1	1	319	105	1.0
CP008925.1	h6.sal.bam	other	4043057	4043057	0	+	2	1	321	107	2.0
CP008925.1	h6.sal.bam	other	4043058	4043058	0	+	2	0	322	110	2.0
CP008925.1	h6.sal.bam	other	4043059	4043059	0	+	2	1	323	111	2.0
CP008925.1	h6.sal.bam	other	4043060	4043060	0	+	0	0	299	113	0.0
CP008925.1	h6.sal.bam	other	4043061	4043061	0	+	1	4	300	116	1.0
CP008925.1	h6.sal.bam	other	4043062	4043062	0	+	0	2	300	116	0.0
CP008925.1	h6.sal.bam	other	4043063	4043063	0	+	1	2	299	114	1.0
CP008925.1	h6.sal.bam	other	4043064	4043064	0	+	0	3	297	112	0.0
CP008925.1	h6.sal.bam	other	4043065	4043065	0	+	3	0	297	113	3.0
CP008925.1	h6.sal.bam	other	4043066	4043066	0	+	0	2	297	113	0.0
CP008925.1	h6.sal.bam	GTTC	4043067	4043067	4043075	+	2	2	298	116	2.0
CP008925.1	h6.sal.bam	other	4043068	4043068	0	+	1	2	291	119	1.0
CP008925.1	h6.sal.bam	GTTC	4043069	4043069	4043075	+	2	1	291	118	2.0
CP008925.1	h6.sal.bam	other	4043070	4043070	0	+	0	1	288	121	0.0
CP008925.1	h6.sal.bam	other	4043071	4043071	0	+	0	1	286	122	0.0
CP008925.1	h6.sal.bam	GTTC	4043072	4043072	4043080	+	1	1	285	123	1.0
CP008925.1	h6.sal.bam	other	4043073	4043073	0	+	3	0	284	127	3.0
CP008925.1	h6.sal.bam	GTTC	4043074	4043074	4043080	+	1	2	285	128	1.0
CP008925.1	h6.sal.bam	other	4043075	4043075	0	+	2	0	283	130	2.0
CP008925.1	h6.sal.bam	other	4043076	4043076	0	+	1	0	282	130	1.0
CP008925.1	h6.sal.bam	other	4043077	4043077	0	+	2	1	280	133	2.0
CP008925.1	h6.sal.bam	other	4043078	4043078	0	+	1	0	96	134	1.0
CP008925.1	h6.sal.bam	other	4043079	4043079	0	+	1	1	93	137	1.0
CP008925.1	h6.sal.bam	other	4043080	4043080	0	+	1	1	94	139	1.0
CP008925.1	h6.sal.bam	other	4043081	4043081	0	+	1	0	95	138	1.0
CP008925.1	h6.sal.bam	other	4043082	4043082	0	+	1	2	93	141	1.0
CP008925.1	h6.sal.bam	other	4043083	4043083	0	+	1	1	88	148	1.0
CP008925.1	h6.sal.bam	GTTC	4043084	4043084	4043075	+	0	3	88	148	0.0
CP008925.1	h6.sal.bam	other	4043085	4043085	0	+	4	0	74	145	4.0
CP008925.1	h6.sal.bam	GTTC	4043086	4043086	4043075	+	2	2	76	145	2.0
CP008925.1	h6.sal.bam	other	4043087	4043087	0	+	0	1	75	143	0.0
CP008925.1	h6.sal.bam	GAAC	4043088	4043088	4043096	+	1	1	76	142	1.0
CP008925.1	h6.sal.bam	GTTC	4043089	4043089	4043080	+	0	2	76	148	0.0
CP008925.1	h6.sal.bam	GAAC	4043090	4043090	4043096	+	4	0	77	148	4.0
CP008925.1	h6.sal.bam	GTTC	4043091	4043091	4043080	+	1	3	78	148	1.0
CP008925.1	h6.sal.bam	other	4043092	4043092	0	+	0	0	73	146	0.0
CP008925.1	h6.sal.bam	other	4043093	4043093	0	+	0	1	73	146	0.0
CP008925.1	h6.sal.bam	other	4043094	4043094	0	+	0	1	72	151	0.0
CP008925.1	h6.sal.bam	other	4043095	4043095	0	+	2	2	74	151	2.0
CP008925.1	h6.sal.bam	other	4043096	4043096	0	+	1	1	74	151	1.0
CP008925.1	h6.sal.bam	other	4043097	4043097	0	+	1	4	74	152	1.0
CP008925.1	h6.sal.bam	other	4043098	4043098	0	+	3	1	77	149	3.0
CP008925.1	h6.sal.bam	other	4043099	4043099	0	+	1	2	78	149	1.0
CP008925.1	h6.sal.bam	other	4043100	4043100	0	+	1	0	76	150	1.0
CP008925.1	h6.sal.bam	other	4043101	4043101	0	+	0	2	76	150	0.0
CP008925.1	h6.sal.bam	other	4043102	4043102	0	+	0	2	73	149	0.0
CP008925.1	h6.sal.bam	other	4043103	4043103	0	+	1	3	70	149	1.0
CP008925.1	h6.sal.bam	other	4043104	4043104	0	+	1	10	71	148	1.0
CP008925.1	h6.sal.bam	GAAC	4043105	4043105	4043096	+	0	0	70	140	0.0
CP008925.1	h6.sal.bam	other	4043106	4043106	0	+	1	2	70	142	1.0
CP008925.1	h6.sal.bam	GAAC	4043107	4043107	4043096	+	2	4	72	142	2.0
CP008925.1	h6.sal.bam	other	4043108	4043108	0	+	0	0	71	139	0.0
CP008925.1	h6.sal.bam	other	4043109	4043109	0	+	1	1	72	139	1.0
CP008925.1	h6.sal.bam	other	4043110	4043110	0	+	0	1	71	138	0.0
CP008925.1	h6.sal.bam	other	4043111	4043111	0	+	5	1	75	149	5.0
CP008925.1	h6.sal.bam	other	4043112	4043112	0	+	1	0	75	152	1.0
CP008925.1	h6.sal.bam	other	4043113	4043113	0	+	3	1	78	152	3.0
CP008925.1	h6.sal.bam	other	4043114	4043114	0	+	1	4	78	153	1.0
CP008925.1	h6.sal.bam	other	4043115	4043115	0	+	0	0	78	156	0.0
CP008925.1	h6.sal.bam	other	4043116	4043116	0	+	0	0	76	157	0.0
CP008925.1	h6.sal.bam	other	4043117	4043117	0	+	1	2	74	160	1.0
CP008925.1	h6.sal.bam	other	4043118	4043118	0	+	1	1	75	159	1.0
CP008925.1	h6.sal.bam	other	4043119	4043119	0	+	1	1	76	158	1.0
CP008925.1	h6.sal.bam	other	4043120	4043120	0	+	2	3	78	161	2.0
CP008925.1	h6.sal.bam	other	4043121	4043121	0	+	1	1	79	158	1.0
CP008925.1	h6.sal.bam	other	4043122	4043122	0	+	0	3	79	157	0.0
CP008925.1	h6.sal.bam	other	4043123	4043123	0	+	2	2	80	156	2.0
CP008925.1	h6.sal.bam	other	4043124	4043124	0	+	3	0	83	157	3.0
CP008925.1	h6.sal.bam	other	4043125	4043125	0	+	0	1	83	158	0.0
CP008925.1	h6.sal.bam	other	4043126	4043126	0	+	0	1	82	160	0.0
CP008925.1	h6.sal.bam	other	4043127	4043127	0	+	0	1	79	159	0.0
CP008925.1	h6.sal.bam	other	4043128	4043128	0	+	3	0	82	158	3.0
CP008925.1	h6.sal.bam	other	4043129	4043129	0	+	2	2	84	162	2.0
CP008925.1	h6.sal.bam	other	4043130	4043130	0	+	1	1	85	160	1.0
CP008925.1	h6.sal.bam	other	4043131	4043131	0	+	3	3	86	164	3.0
CP008925.1	h6.sal.bam	other	4043132	4043132	0	+	0	4	86	161	0.0
CP008925.1	h6.sal.bam	other	4043133	4043133	0	+	2	1	86	159	2.0
CP008925.1	h6.sal.bam	other	4043134	4043134	0	+	3	4	87	158	3.0
CP008925.1	h6.sal.bam	other	4043135	4043135	0	+	1	1	88	154	1.0
CP008925.1	h6.sal.bam	other	4043136	4043136	0	+	2	4	89	154	2.0
CP008925.1	h6.sal.bam	other	4043137	4043137	0	+	0	0	88	150	0.0
CP008925.1	h6.sal.bam	other	4043138	4043138	0	+	0	2	88	153	0.0
CP008925.1	h6.sal.bam	other	4043139	4043139	0	+	3	2	90	151	3.0
CP008925.1	h6.sal.bam	other	4043140	4043140	0	+	1	0	88	149	1.0
CP008925.1	h6.sal.bam	other	4043141	4043141	0	+	0	7	88	149	0.0
CP008925.1	h6.sal.bam	other	4043142	4043142	0	+	2	3	88	144	2.0
CP008925.1	h6.sal.bam	other	4043143	4043143	0	+	1	1	89	143	1.0
CP008925.1	h6.sal.bam	other	4043144	4043144	0	+	1	4	89	147	1.0
CP008925.1	h6.sal.bam	other	4043145	4043145	0	+	0	2	89	149	0.0
CP008925.1	h6.sal.bam	other	4043146	4043146	0	+	1	3	90	147	1.0
CP008925.1	h6.sal.bam	other	4043147	4043147	0	+	0	4	89	147	0.0
CP008925.1	h6.sal.bam	other	4043148	4043148	0	+	2	2	88	146	2.0
CP008925.1	h6.sal.bam	other	4043149	4043149	0	+	1	4	88	145	1.0
CP008925.1	h6.sal.bam	other	4043150	4043150	0	+	2	2	86	145	2.0
CP008925.1	h6.sal.bam	GTTC	4043151	4043151	4043159	+	0	0	84	143	0.0
CP008925.1	h6.sal.bam	other	4043152	4043152	0	+	0	2	84	143	0.0
CP008925.1	h6.sal.bam	GTTC	4043153	4043153	4043159	+	1	3	84	142	1.0
CP008925.1	h6.sal.bam	other	4043154	4043154	0	+	2	3	84	150	2.0
CP008925.1	h6.sal.bam	other	4043155	4043155	0	+	2	4	85	149	2.0
CP008925.1	h6.sal.bam	other	4043156	4043156	0	+	0	2	83	149	0.0
CP008925.1	h6.sal.bam	other	4043157	4043157	0	+	1	8	84	148	1.0
CP008925.1	h6.sal.bam	other	4043158	4043158	0	+	2	1	86	142	2.0
CP008925.1	h6.sal.bam	other	4043159	4043159	0	+	5	1	91	141	5.0
CP008925.1	h6.sal.bam	other	4043160	4043160	0	+	0	2	87	140	0.0
CP008925.1	h6.sal.bam	other	4043161	4043161	0	+	0	1	85	139	0.0
CP008925.1	h6.sal.bam	other	4043162	4043162	0	+	1	2	86	142	1.0
CP008925.1	h6.sal.bam	other	4043163	4043163	0	+	2	1	87	141	2.0
CP008925.1	h6.sal.bam	other	4043164	4043164	0	+	2	1	89	141	2.0
CP008925.1	h6.sal.bam	other	4043165	4043165	0	+	4	1	89	143	4.0
CP008925.1	h6.sal.bam	other	4043166	4043166	0	+	1	0	89	144	1.0
CP008925.1	h6.sal.bam	other	4043167	4043167	0	+	1	1	90	144	1.0
CP008925.1	h6.sal.bam	GTTC	4043168	4043168	4043159	+	0	5	89	145	0.0
CP008925.1	h6.sal.bam	other	4043169	4043169	0	+	0	1	86	147	0.0
CP008925.1	h6.sal.bam	GTTC	4043170	4043170	4043159	+	1	3	87	147	1.0
CP008925.1	h6.sal.bam	other	4043171	4043171	0	+	4	1	90	146	4.0
CP008925.1	h6.sal.bam	other	4043172	4043172	0	+	0	1	87	145	0.0
CP008925.1	h6.sal.bam	other	4043173	4043173	0	+	0	2	87	145	0.0
CP008925.1	h6.sal.bam	other	4043174	4043174	0	+	3	2	89	143	3.0
CP008925.1	h6.sal.bam	other	4043175	4043175	0	+	3	0	91	145	3.0
CP008925.1	h6.sal.bam	other	4043176	4043176	0	+	4	1	95	146	2.6666666666666665
CP008925.1	h6.sal.bam	other	4043177	4043177	0	+	2	2	97	145	1.3333333333333333
CP008925.1	h6.sal.bam	other	4043178	4043178	0	+	3	2	98	147	3.0
CP008925.1	h6.sal.bam	other	4043179	4043179	0	+	0	2	98	145	0.0
CP008925.1	h6.sal.bam	other	4043180	4043180	0	+	0	2	98	149	0.0
CP008925.1	h6.sal.bam	other	4043181	4043181	0	+	1	2	97	148	1.0
CP008925.1	h6.sal.bam	other	4043182	4043182	0	+	3	1	98	148	3.0
CP008925.1	h6.sal.bam	other	4043183	4043183	0	+	2	5	100	147	2.0
CP008925.1	h6.sal.bam	other	4043184	4043184	0	+	3	2	102	144	3.0
CP008925.1	h6.sal.bam	other	4043185	4043185	0	+	1	6	103	142	1.0
CP008925.1	h6.sal.bam	other	4043186	4043186	0	+	0	3	99	139	0.0
CP008925.1	h6.sal.bam	other	4043187	4043187	0	+	2	2	100	139	2.0
CP008925.1	h6.sal.bam	other	4043188	4043188	0	+	1	4	99	138	1.0
CP008925.1	h6.sal.bam	other	4043189	4043189	0	+	2	3	100	137	2.0
CP008925.1	h6.sal.bam	other	4043190	4043190	0	+	1	1	100	135	1.0
CP008925.1	h6.sal.bam	other	4043191	4043191	0	+	0	3	100	136	0.0
CP008925.1	h6.sal.bam	other	4043192	4043192	0	+	3	1	102	134	3.0
CP008925.1	h6.sal.bam	other	4043193	4043193	0	+	4	2	105	133	4.0
CP008925.1	h6.sal.bam	other	4043194	4043194	0	+	2	4	106	131	2.0
CP008925.1	h6.sal.bam	other	4043195	4043195	0	+	1	0	105	127	1.0
CP008925.1	h6.sal.bam	other	4043196	4043196	0	+	1	0	105	128	1.0
CP008925.1	h6.sal.bam	other	4043197	4043197	0	+	1	1	106	128	1.0
CP008925.1	h6.sal.bam	other	4043198	4043198	0	+	3	2	107	127	3.0
CP008925.1	h6.sal.bam	other	4043199	4043199	0	+	0	3	104	125	0.0
CP008925.1	h6.sal.bam	other	4043200	4043200	0	+	0	1	104	124	0.0
CP008925.1	h6.sal.bam	other	4043201	4043201	0	+	1	0	105	123	0.6666666666666666
CP008925.1	h6.sal.bam	other	4043202	4043202	0	+	1	2	104	124	0.6666666666666666
CP008925.1	h6.sal.bam	other	4043203	4043203	0	+	0	1	104	126	0.0
CP008925.1	h6.sal.bam	other	4043204	4043204	0	+	3	4	105	128	2.0
CP008925.1	h6.sal.bam	other	4043205	4043205	0	+	1	2	105	126	1.0
CP008925.1	h6.sal.bam	other	4043206	4043206	0	+	0	0	103	126	0.0
CP008925.1	h6.sal.bam	other	4043207	4043207	0	+	4	1	107	129	2.6666666666666665
CP008925.1	h6.sal.bam	other	4043208	4043208	0	+	3	1	105	130	2.0
CP008925.1	h6.sal.bam	other	4043209	4043209	0	+	1	0	106	129	1.0
CP008925.1	h6.sal.bam	other	4043210	4043210	0	+	3	0	108	132	3.0
CP008925.1	h6.sal.bam	other	4043211	4043211	0	+	2	0	108	134	1.3333333333333333
CP008925.1	h6.sal.bam	other	4043212	4043212	0	+	1	3	109	134	0.6666666666666666
CP008925.1	h6.sal.bam	other	4043213	4043213	0	+	4	0	112	132	4.0
CP008925.1	h6.sal.bam	other	4043214	4043214	0	+	5	0	115	136	5.0
CP008925.1	h6.sal.bam	other	4043215	4043215	0	+	5	0	118	138	5.0
CP008925.1	h6.sal.bam	other	4043216	4043216	0	+	2	2	119	138	2.0
CP008925.1	h6.sal.bam	other	4043217	4043217	0	+	2	2	119	139	2.0
CP008925.1	h6.sal.bam	other	4043218	4043218	0	+	1	7	120	139	1.0
CP008925.1	h6.sal.bam	other	4043219	4043219	0	+	2	4	121	136	2.0
CP008925.1	h6.sal.bam	other	4043220	4043220	0	+	2	0	123	134	1.3333333333333333
CP008925.1	h6.sal.bam	other	4043221	4043221	0	+	5	3	127	134	5.0
CP008925.1	h6.sal.bam	other	4043222	4043222	0	+	2	3	129	131	2.0
CP008925.1	h6.sal.bam	other	4043223	4043223	0	+	2	1	129	136	2.0
CP008925.1	h6.sal.bam	other	4043224	4043224	0	+	2	4	130	135	2.0
CP008925.1	h6.sal.bam	other	4043225	4043225	0	+	2	0	130	131	2.0
CP008925.1	h6.sal.bam	other	4043226	4043226	0	+	6	1	136	137	6.0
CP008925.1	h6.sal.bam	other	4043227	4043227	0	+	1	7	137	136	1.0
CP008925.1	h6.sal.bam	other	4043228	4043228	0	+	1	4	137	133	1.0
CP008925.1	h6.sal.bam	other	4043229	4043229	0	+	1	2	136	136	1.0
CP008925.1	h6.sal.bam	other	4043230	4043230	0	+	0	4	134	134	0.0
CP008925.1	h6.sal.bam	other	4043231	4043231	0	+	2	1	135	132	2.0
CP008925.1	h6.sal.bam	other	4043232	4043232	0	+	0	2	133	131	0.0
CP008925.1	h6.sal.bam	other	4043233	4043233	0	+	1	0	130	131	1.0
CP008925.1	h6.sal.bam	other	4043234	4043234	0	+	1	1	131	132	1.0
CP008925.1	h6.sal.bam	other	4043235	4043235	0	+	1	2	132	131	1.0
CP008925.1	h6.sal.bam	other	4043236	4043236	0	+	2	2	134	129	2.0
CP008925.1	h6.sal.bam	other	4043237	4043237	0	+	4	1	137	132	4.0
CP008925.1	h6.sal.bam	other	4043238	4043238	0	+	1	1	136	131	1.0
CP008925.1	h6.sal.bam	other	4043239	4043239	0	+	1	3	134	130	1.0
CP008925.1	h6.sal.bam	other	4043240	4043240	0	+	4	2	134	133	4.0
CP008925.1	h6.sal.bam	other	4043241	4043241	0	+	0	2	134	131	0.0
CP008925.1	h6.sal.bam	other	4043242	4043242	0	+	2	2	135	129	2.0
CP008925.1	h6.sal.bam	other	4043243	4043243	0	+	0	6	135	127	0.0
CP008925.1	h6.sal.bam	other	4043244	4043244	0	+	2	0	137	124	2.0
CP008925.1	h6.sal.bam	other	4043245	4043245	0	+	1	2	137	125	1.0
CP008925.1	h6.sal.bam	other	4043246	4043246	0	+	0	0	133	127	0.0
CP008925.1	h6.sal.bam	other	4043247	4043247	0	+	3	1	136	128	1.5
CP008925.1	h6.sal.bam	other	4043248	4043248	0	+	4	1	139	131	2.6666666666666665
CP008925.1	h6.sal.bam	other	4043249	4043249	0	+	1	3	138	130	0.5
CP008925.1	h6.sal.bam	other	4043250	4043250	0	+	2	1	133	127	1.0
CP008925.1	h6.sal.bam	other	4043251	4043251	0	+	2	1	130	126	1.0
CP008925.1	h6.sal.bam	other	4043252	4043252	0	+	0	3	130	127	0.0
CP008925.1	h6.sal.bam	other	4043253	4043253	0	+	4	5	134	124	2.0
CP008925.1	h6.sal.bam	other	4043254	4043254	0	+	1	1	135	120	0.5
CP008925.1	h6.sal.bam	other	4043255	4043255	0	+	1	1	135	120	0.5
CP008925.1	h6.sal.bam	other	4043256	4043256	0	+	1	3	136	121	0.5
CP008925.1	h6.sal.bam	other	4043257	4043257	0	+	2	0	134	118	1.0
CP008925.1	h6.sal.bam	other	4043258	4043258	0	+	4	2	137	120	2.0
CP008925.1	h6.sal.bam	other	4043259	4043259	0	+	1	0	134	122	0.5
CP008925.1	h6.sal.bam	other	4043260	4043260	0	+	1	2	135	122	0.5
CP008925.1	h6.sal.bam	other	4043261	4043261	0	+	2	3	136	120	1.0
CP008925.1	h6.sal.bam	other	4043262	4043262	0	+	0	1	134	122	0.0
CP008925.1	h6.sal.bam	other	4043263	4043263	0	+	1	3	132	121	0.5
CP008925.1	h6.sal.bam	other	4043264	4043264	0	+	1	1	133	120	0.5
CP008925.1	h6.sal.bam	other	4043265	4043265	0	+	1	2	134	119	0.5
CP008925.1	h6.sal.bam	other	4043266	4043266	0	+	3	1	136	117	1.5
CP008925.1	h6.sal.bam	other	4043267	4043267	0	+	2	0	136	120	1.0
CP008925.1	h6.sal.bam	other	4043268	4043268	0	+	0	0	132	120	0.0
CP008925.1	h6.sal.bam	other	4043269	4043269	0	+	1	0	131	121	0.5
CP008925.1	h6.sal.bam	other	4043270	4043270	0	+	2	1	131	122	1.0
CP008925.1	h6.sal.bam	other	4043271	4043271	0	+	0	0	130	121	0.0
CP008925.1	h6.sal.bam	other	4043272	4043272	0	+	1	0	131	121	0.5
CP008925.1	h6.sal.bam	other	4043273	4043273	0	+	1	2	129	121	0.5
CP008925.1	h6.sal.bam	other	4043274	4043274	0	+	2	0	131	119	1.3333333333333333
CP008925.1	h6.sal.bam	other	4043275	4043275	0	+	2	1	133	129	2.0
CP008925.1	h6.sal.bam	other	4043276	4043276	0	+	0	1	131	128	0.0
CP008925.1	h6.sal.bam	other	4043277	4043277	0	+	2	4	133	136	1.3333333333333333
CP008925.1	h6.sal.bam	other	4043278	4043278	0	+	4	3	137	132	2.0
CP008925.1	h6.sal.bam	other	4043279	4043279	0	+	1	2	133	130	0.5
CP008925.1	h6.sal.bam	other	4043280	4043280	0	+	2	2	135	132	1.0
CP008925.1	h6.sal.bam	other	4043281	4043281	0	+	0	3	135	130	0.0
CP008925.1	h6.sal.bam	other	4043282	4043282	0	+	2	2	133	129	1.0
CP008925.1	h6.sal.bam	other	4043283	4043283	0	+	0	3	130	128	0.0
CP008925.1	h6.sal.bam	other	4043284	4043284	0	+	3	1	132	125	1.5
CP008925.1	h6.sal.bam	other	4043285	4043285	0	+	1	1	128	125	0.5
CP008925.1	h6.sal.bam	other	4043286	4043286	0	+	0	0	128	124	0.0
CP008925.1	h6.sal.bam	other	4043287	4043287	0	+	4	2	132	131	2.0
CP008925.1	h6.sal.bam	other	4043288	4043288	0	+	1	5	129	129	0.5
CP008925.1	h6.sal.bam	other	4043289	4043289	0	+	2	1	126	128	1.0
CP008925.1	h6.sal.bam	other	4043290	4043290	0	+	0	1	121	128	0.0
CP008925.1	h6.sal.bam	other	4043291	4043291	0	+	2	2	121	130	1.0
CP008925.1	h6.sal.bam	other	4043292	4043292	0	+	3	2	121	130	1.5
CP008925.1	h6.sal.bam	other	4043293	4043293	0	+	3	4	124	131	1.5
CP008925.1	h6.sal.bam	other	4043294	4043294	0	+	0	2	115	128	0.0
CP008925.1	h6.sal.bam	other	4043295	4043295	0	+	4	0	119	130	2.0
CP008925.1	h6.sal.bam	other	4043296	4043296	0	+	2	4	121	130	1.0
CP008925.1	h6.sal.bam	other	4043297	4043297	0	+	2	4	119	133	1.0
CP008925.1	h6.sal.bam	other	4043298	4043298	0	+	1	2	118	132	0.5
CP008925.1	h6.sal.bam	other	4043299	4043299	0	+	2	3	120	130	1.0
CP008925.1	h6.sal.bam	GAAC	4043300	4043300	4043308	+	4	0	116	131	2.0
CP008925.1	h6.sal.bam	other	4043301	4043301	0	+	1	2	117	133	0.5
CP008925.1	h6.sal.bam	GAAC	4043302	4043302	4043308	+	0	2	115	133	0.0
CP008925.1	h6.sal.bam	other	4043303	4043303	0	+	4	7	119	131	2.0
CP008925.1	h6.sal.bam	other	4043304	4043304	0	+	1	2	119	125	0.5
CP008925.1	h6.sal.bam	other	4043305	4043305	0	+	4	0	123	129	2.0
CP008925.1	h6.sal.bam	other	4043306	4043306	0	+	2	0	123	129	1.0
CP008925.1	h6.sal.bam	other	4043307	4043307	0	+	0	2	123	130	0.0
CP008925.1	h6.sal.bam	other	4043308	4043308	0	+	1	1	123	129	0.5
CP008925.1	h6.sal.bam	other	4043309	4043309	0	+	1	2	121	131	0.5
CP008925.1	h6.sal.bam	other	4043310	4043310	0	+	5	2	124	132	2.5
CP008925.1	h6.sal.bam	other	4043311	4043311	0	+	0	1	124	130	0.0
CP008925.1	h6.sal.bam	other	4043312	4043312	0	+	2	2	122	131	1.0
CP008925.1	h6.sal.bam	other	4043313	4043313	0	+	2	3	122	130	1.0
CP008925.1	h6.sal.bam	other	4043314	4043314	0	+	2	2	124	127	1.0
CP008925.1	h6.sal.bam	other	4043315	4043315	0	+	0	0	121	125	0.0
CP008925.1	h6.sal.bam	other	4043316	4043316	0	+	2	0	121	128	1.0
CP008925.1	h6.sal.bam	GAAC	4043317	4043317	4043308	+	2	0	123	132	1.0
CP008925.1	h6.sal.bam	other	4043318	4043318	0	+	2	3	123	132	1.0
CP008925.1	h6.sal.bam	GAAC	4043319	4043319	4043308	+	3	1	126	134	1.5
CP008925.1	h6.sal.bam	other	4043320	4043320	0	+	4	4	129	137	2.0
CP008925.1	h6.sal.bam	other	4043321	4043321	0	+	3	1	129	134	1.5
CP008925.1	h6.sal.bam	other	4043322	4043322	0	+	1	4	130	133	0.5
CP008925.1	h6.sal.bam	other	4043323	4043323	0	+	5	1	131	130	2.5
CP008925.1	h6.sal.bam	other	4043324	4043324	0	+	1	0	131	129	0.5
CP008925.1	h6.sal.bam	other	4043325	4043325	0	+	0	0	129	129	0.0
CP008925.1	h6.sal.bam	other	4043326	4043326	0	+	2	2	129	133	1.0
CP008925.1	h6.sal.bam	other	4043327	4043327	0	+	2	0	130	135	1.0
CP008925.1	h6.sal.bam	other	4043328	4043328	0	+	4	1	131	135	2.0
CP008925.1	h6.sal.bam	other	4043329	4043329	0	+	1	2	130	136	0.5
CP008925.1	h6.sal.bam	other	4043330	4043330	0	+	0	1	129	134	0.0
CP008925.1	h6.sal.bam	other	4043331	4043331	0	+	2	0	125	134	1.0
CP008925.1	h6.sal.bam	other	4043332	4043332	0	+	3	2	128	135	1.5
CP008925.1	h6.sal.bam	other	4043333	4043333	0	+	1	1	129	133	0.5
CP008925.1	h6.sal.bam	other	4043334	4043334	0	+	6	4	134	132	3.0
CP008925.1	h6.sal.bam	other	4043335	4043335	0	+	0	0	133	128	0.0
CP008925.1	h6.sal.bam	other	4043336	4043336	0	+	2	2	133	133	1.0
CP008925.1	h6.sal.bam	other	4043337	4043337	0	+	1	1	134	131	0.5
CP008925.1	h6.sal.bam	other	4043338	4043338	0	+	2	1	135	135	1.0
CP008925.1	h6.sal.bam	other	4043339	4043339	0	+	0	0	132	134	0.0
CP008925.1	h6.sal.bam	other	4043340	4043340	0	+	1	2	133	134	0.5
CP008925.1	h6.sal.bam	other	4043341	4043341	0	+	2	1	133	132	1.0
CP008925.1	h6.sal.bam	other	4043342	4043342	0	+	0	1	131	134	0.0
CP008925.1	h6.sal.bam	other	4043343	4043343	0	+	4	1	135	137	2.0
CP008925.1	h6.sal.bam	other	4043344	4043344	0	+	2	1	134	137	1.0
CP008925.1	h6.sal.bam	other	4043345	4043345	0	+	1	3	135	136	0.5
CP008925.1	h6.sal.bam	other	4043346	4043346	0	+	0	1	135	135	0.0
CP008925.1	h6.sal.bam	other	4043347	4043347	0	+	2	2	134	134	1.0
CP008925.1	h6.sal.bam	other	4043348	4043348	0	+	1	4	134	134	0.5
CP008925.1	h6.sal.bam	other	4043349	4043349	0	+	3	3	137	130	1.5
CP008925.1	h6.sal.bam	other	4043350	4043350	0	+	0	4	135	127	0.0
CP008925.1	h6.sal.bam	other	4043351	4043351	0	+	6	6	140	126	3.0
CP008925.1	h6.sal.bam	other	4043352	4043352	0	+	2	1	140	121	1.0
CP008925.1	h6.sal.bam	other	4043353	4043353	0	+	2	4	139	124	1.0
CP008925.1	h6.sal.bam	other	4043354	4043354	0	+	0	2	136	120	0.0
CP008925.1	h6.sal.bam	other	4043355	4043355	0	+	2	1	137	118	1.0
CP008925.1	h6.sal.bam	other	4043356	4043356	0	+	2	3	139	117	1.0
CP008925.1	h6.sal.bam	other	4043357	4043357	0	+	1	2	137	117	0.5
CP008925.1	h6.sal.bam	other	4043358	4043358	0	+	2	2	139	115	1.0
CP008925.1	h6.sal.bam	other	4043359	4043359	0	+	2	4	138	113	1.0
CP008925.1	h6.sal.bam	other	4043360	4043360	0	+	1	5	139	112	0.5
CP008925.1	h6.sal.bam	other	4043361	4043361	0	+	2	4	141	108	1.0
CP008925.1	h6.sal.bam	other	4043362	4043362	0	+	2	1	139	104	1.0
CP008925.1	h6.sal.bam	other	4043363	4043363	0	+	3	2	141	104	1.5
CP008925.1	h6.sal.bam	other	4043364	4043364	0	+	4	1	143	103	2.0
CP008925.1	h6.sal.bam	other	4043365	4043365	0	+	2	1	145	102	1.0
CP008925.1	h6.sal.bam	other	4043366	4043366	0	+	1	4	144	101	0.5
CP008925.1	h6.sal.bam	other	4043367	4043367	0	+	0	2	140	102	0.0
CP008925.1	h6.sal.bam	other	4043368	4043368	0	+	1	1	139	103	0.5
CP008925.1	h6.sal.bam	other	4043369	4043369	0	+	0	0	139	102	0.0
CP008925.1	h6.sal.bam	other	4043370	4043370	0	+	0	4	135	105	0.0
CP008925.1	h6.sal.bam	other	4043371	4043371	0	+	5	1	136	101	2.5
CP008925.1	h6.sal.bam	other	4043372	4043372	0	+	3	1	139	100	1.5
CP008925.1	h6.sal.bam	other	4043373	4043373	0	+	3	2	141	99	1.5
CP008925.1	h6.sal.bam	other	4043374	4043374	0	+	0	2	139	97	0.0
CP008925.1	h6.sal.bam	other	4043375	4043375	0	+	2	2	138	100	1.0
CP008925.1	h6.sal.bam	other	4043376	4043376	0	+	1	2	138	99	0.5
CP008925.1	h6.sal.bam	other	4043377	4043377	0	+	1	2	139	101	0.6666666666666666
CP008925.1	h6.sal.bam	other	4043378	4043378	0	+	1	1	136	99	1.0
CP008925.1	h6.sal.bam	other	4043379	4043379	0	+	3	1	138	103	3.0
CP008925.1	h6.sal.bam	other	4043380	4043380	0	+	2	0	135	102	2.0
CP008925.1	h6.sal.bam	other	4043381	4043381	0	+	2	0	136	102	2.0
CP008925.1	h6.sal.bam	other	4043382	4043382	0	+	1	2	137	103	1.0
CP008925.1	h6.sal.bam	other	4043383	4043383	0	+	2	1	138	101	2.0
CP008925.1	h6.sal.bam	other	4043384	4043384	0	+	0	2	137	100	0.0
CP008925.1	h6.sal.bam	other	4043385	4043385	0	+	1	1	133	99	1.0
CP008925.1	h6.sal.bam	other	4043386	4043386	0	+	2	2	135	98	2.0
CP008925.1	h6.sal.bam	other	4043387	4043387	0	+	3	1	136	96	3.0
CP008925.1	h6.sal.bam	other	4043388	4043388	0	+	1	0	135	99	1.0
CP008925.1	h6.sal.bam	other	4043389	4043389	0	+	1	1	134	99	1.0
CP008925.1	h6.sal.bam	other	4043390	4043390	0	+	0	2	134	98	0.0
CP008925.1	h6.sal.bam	other	4043391	4043391	0	+	0	4	131	97	0.0
CP008925.1	h6.sal.bam	other	4043392	4043392	0	+	2	1	132	94	2.0
CP008925.1	h6.sal.bam	other	4043393	4043393	0	+	3	4	133	95	3.0
CP008925.1	h6.sal.bam	other	4043394	4043394	0	+	1	3	130	94	1.0
CP008925.1	h6.sal.bam	other	4043395	4043395	0	+	1	1	127	92	1.0
CP008925.1	h6.sal.bam	other	4043396	4043396	0	+	4	0	128	92	4.0
CP008925.1	h6.sal.bam	other	4043397	4043397	0	+	3	1	130	94	3.0
CP008925.1	h6.sal.bam	other	4043398	4043398	0	+	6	0	130	95	6.0
CP008925.1	h6.sal.bam	other	4043399	4043399	0	+	0	1	130	95	0.0
CP008925.1	h6.sal.bam	other	4043400	4043400	0	+	2	4	132	95	2.0
CP008925.1	h6.sal.bam	other	4043401	4043401	0	+	1	3	131	94	1.0
CP008925.1	h6.sal.bam	other	4043402	4043402	0	+	1	0	130	91	1.0
CP008925.1	h6.sal.bam	other	4043403	4043403	0	+	0	1	126	98	0.0
CP008925.1	h6.sal.bam	other	4043404	4043404	0	+	0	0	124	99	0.0
CP008925.1	h6.sal.bam	other	4043405	4043405	0	+	2	1	126	99	2.0
CP008925.1	h6.sal.bam	other	4043406	4043406	0	+	2	1	126	102	2.0
CP008925.1	h6.sal.bam	other	4043407	4043407	0	+	1	0	123	103	1.0
CP008925.1	h6.sal.bam	other	4043408	4043408	0	+	0	2	123	103	0.0
CP008925.1	h6.sal.bam	other	4043409	4043409	0	+	2	2	120	104	2.0
CP008925.1	h6.sal.bam	other	4043410	4043410	0	+	3	1	123	103	3.0
CP008925.1	h6.sal.bam	other	4043411	4043411	0	+	2	4	123	106	2.0
CP008925.1	h6.sal.bam	other	4043412	4043412	0	+	4	1	126	104	4.0
CP008925.1	h6.sal.bam	other	4043413	4043413	0	+	3	0	128	103	3.0
CP008925.1	h6.sal.bam	other	4043414	4043414	0	+	0	1	128	103	0.0
CP008925.1	h6.sal.bam	other	4043415	4043415	0	+	2	2	127	105	2.0
CP008925.1	h6.sal.bam	other	4043416	4043416	0	+	1	4	128	104	1.0
CP008925.1	h6.sal.bam	other	4043417	4043417	0	+	1	1	129	101	1.0
CP008925.1	h6.sal.bam	other	4043418	4043418	0	+	1	0	126	101	1.0
CP008925.1	h6.sal.bam	other	4043419	4043419	0	+	6	2	130	101	6.0
CP008925.1	h6.sal.bam	other	4043420	4043420	0	+	1	0	130	99	1.0
CP008925.1	h6.sal.bam	other	4043421	4043421	0	+	7	0	137	101	7.0
CP008925.1	h6.sal.bam	other	4043422	4043422	0	+	0	2	135	101	0.0
CP008925.1	h6.sal.bam	other	4043423	4043423	0	+	0	0	134	100	0.0
CP008925.1	h6.sal.bam	other	4043424	4043424	0	+	2	2	133	101	2.0
CP008925.1	h6.sal.bam	other	4043425	4043425	0	+	1	1	128	103	1.0
CP008925.1	h6.sal.bam	other	4043426	4043426	0	+	1	1	127	104	1.0
CP008925.1	h6.sal.bam	other	4043427	4043427	0	+	0	4	127	103	0.0
CP008925.1	h6.sal.bam	other	4043428	4043428	0	+	1	0	126	99	1.0
CP008925.1	h6.sal.bam	other	4043429	4043429	0	+	0	1	126	104	0.0
CP008925.1	h6.sal.bam	other	4043430	4043430	0	+	0	2	124	103	0.0
CP008925.1	h6.sal.bam	other	4043431	4043431	0	+	3	0	125	104	3.0
CP008925.1	h6.sal.bam	other	4043432	4043432	0	+	1	1	124	104	1.0
CP008925.1	h6.sal.bam	other	4043433	4043433	0	+	0	1	123	104	0.0
CP008925.1	h6.sal.bam	other	4043434	4043434	0	+	2	2	123	103	2.0
CP008925.1	h6.sal.bam	other	4043435	4043435	0	+	1	0	123	101	1.0
CP008925.1	h6.sal.bam	other	4043436	4043436	0	+	4	0	125	103	4.0
CP008925.1	h6.sal.bam	other	4043437	4043437	0	+	1	1	124	103	1.0
CP008925.1	h6.sal.bam	other	4043438	4043438	0	+	3	1	120	104	3.0
CP008925.1	h6.sal.bam	other	4043439	4043439	0	+	2	0	122	103	2.0
CP008925.1	h6.sal.bam	other	4043440	4043440	0	+	1	1	121	103	1.0
CP008925.1	h6.sal.bam	other	4043441	4043441	0	+	0	4	120	102	0.0
CP008925.1	h6.sal.bam	other	4043442	4043442	0	+	4	4	124	101	4.0
CP008925.1	h6.sal.bam	other	4043443	4043443	0	+	0	0	123	100	0.0
CP008925.1	h6.sal.bam	other	4043444	4043444	0	+	3	3	126	102	3.0
CP008925.1	h6.sal.bam	other	4043445	4043445	0	+	0	1	126	99	0.0
CP008925.1	h6.sal.bam	other	4043446	4043446	0	+	2	0	123	100	2.0
CP008925.1	h6.sal.bam	other	4043447	4043447	0	+	1	0	121	103	1.0
CP008925.1	h6.sal.bam	other	4043448	4043448	0	+	0	2	118	103	0.0
CP008925.1	h6.sal.bam	other	4043449	4043449	0	+	4	2	122	101	4.0
CP008925.1	h6.sal.bam	other	4043450	4043450	0	+	2	1	122	99	2.0
CP008925.1	h6.sal.bam	other	4043451	4043451	0	+	1	3	122	98	1.0
CP008925.1	h6.sal.bam	other	4043452	4043452	0	+	2	0	121	96	2.0
CP008925.1	h6.sal.bam	other	4043453	4043453	0	+	2	5	123	97	2.0
CP008925.1	h6.sal.bam	other	4043454	4043454	0	+	1	1	120	93	1.0
CP008925.1	h6.sal.bam	other	4043455	4043455	0	+	6	0	124	92	6.0
CP008925.1	h6.sal.bam	other	4043456	4043456	0	+	1	0	122	92	1.0
CP008925.1	h6.sal.bam	other	4043457	4043457	0	+	1	0	121	97	1.0
CP008925.1	h6.sal.bam	other	4043458	4043458	0	+	2	0	123	99	2.0
CP008925.1	h6.sal.bam	other	4043459	4043459	0	+	3	1	126	99	3.0
CP008925.1	h6.sal.bam	other	4043460	4043460	0	+	0	0	125	98	0.0
CP008925.1	h6.sal.bam	other	4043461	4043461	0	+	0	4	123	100	0.0
CP008925.1	h6.sal.bam	other	4043462	4043462	0	+	0	0	120	198	0.0
CP008925.1	h6.sal.bam	other	4043463	4043463	0	+	2	0	121	200	2.0
CP008925.1	h6.sal.bam	other	4043464	4043464	0	+	1	1	122	201	1.0
CP008925.1	h6.sal.bam	other	4043465	4043465	0	+	0	1	122	200	0.0
CP008925.1	h6.sal.bam	other	4043466	4043466	0	+	0	1	122	204	0.0
CP008925.1	h6.sal.bam	other	4043467	4043467	0	+	1	2	117	204	1.0
CP008925.1	h6.sal.bam	other	4043468	4043468	0	+	0	3	117	205	0.0
CP008925.1	h6.sal.bam	other	4043469	4043469	0	+	2	2	118	202	2.0
CP008925.1	h6.sal.bam	other	4043470	4043470	0	+	1	1	119	200	1.0
CP008925.1	h6.sal.bam	other	4043471	4043471	0	+	0	2	116	199	0.0
CP008925.1	h6.sal.bam	other	4043472	4043472	0	+	2	2	115	202	2.0
CP008925.1	h6.sal.bam	other	4043473	4043473	0	+	0	0	109	201	0.0
CP008925.1	h6.sal.bam	other	4043474	4043474	0	+	1	2	108	202	1.0
CP008925.1	h6.sal.bam	other	4043475	4043475	0	+	2	1	109	200	2.0
CP008925.1	h6.sal.bam	other	4043476	4043476	0	+	2	6	110	200	2.0
CP008925.1	h6.sal.bam	other	4043477	4043477	0	+	0	3	110	197	0.0
CP008925.1	h6.sal.bam	other	4043478	4043478	0	+	0	1	110	194	0.0
CP008925.1	h6.sal.bam	other	4043479	4043479	0	+	1	2	111	226	1.0
CP008925.1	h6.sal.bam	other	4043480	4043480	0	+	6	1	115	229	6.0
CP008925.1	h6.sal.bam	other	4043481	4043481	0	+	2	1	115	229	2.0
CP008925.1	h6.sal.bam	other	4043482	4043482	0	+	1	1	115	228	1.0
CP008925.1	h6.sal.bam	other	4043483	4043483	0	+	1	2	116	227	1.0
CP008925.1	h6.sal.bam	other	4043484	4043484	0	+	1	1	114	225	1.0
CP008925.1	h6.sal.bam	other	4043485	4043485	0	+	2	4	113	228	2.0
CP008925.1	h6.sal.bam	other	4043486	4043486	0	+	4	2	111	225	4.0
CP008925.1	h6.sal.bam	other	4043487	4043487	0	+	1	0	110	223	1.0
CP008925.1	h6.sal.bam	other	4043488	4043488	0	+	2	0	112	223	2.0
CP008925.1	h6.sal.bam	other	4043489	4043489	0	+	1	3	113	223	1.0
CP008925.1	h6.sal.bam	other	4043490	4043490	0	+	0	2	111	222	0.0
CP008925.1	h6.sal.bam	other	4043491	4043491	0	+	3	0	113	221	3.0
CP008925.1	h6.sal.bam	other	4043492	4043492	0	+	1	1	111	221	1.0
CP008925.1	h6.sal.bam	other	4043493	4043493	0	+	2	0	113	223	2.0
CP008925.1	h6.sal.bam	other	4043494	4043494	0	+	1	0	109	225	1.0
CP008925.1	h6.sal.bam	other	4043495	4043495	0	+	2	2	110	225	2.0
CP008925.1	h6.sal.bam	other	4043496	4043496	0	+	0	1	103	226	0.0
CP008925.1	h6.sal.bam	other	4043497	4043497	0	+	1	1	104	225	1.0
CP008925.1	h6.sal.bam	other	4043498	4043498	0	+	0	4	104	224	0.0
CP008925.1	h6.sal.bam	other	4043499	4043499	0	+	1	0	103	221	1.0
CP008925.1	h6.sal.bam	other	4043500	4043500	0	+	0	2	102	221	0.0
CP008925.1	h6.sal.bam	other	4043501	4043501	0	+	0	1	101	219	0.0
CP008925.1	h6.sal.bam	other	4043502	4043502	0	+	1	2	102	221	1.0
CP008925.1	h6.sal.bam	other	4043503	4043503	0	+	2	2	103	219	2.0
CP008925.1	h6.sal.bam	other	4043504	4043504	0	+	0	0	103	217	0.0
CP008925.1	h6.sal.bam	other	4043505	4043505	0	+	1	3	100	217	1.0
CP008925.1	h6.sal.bam	other	4043506	4043506	0	+	0	0	100	219	0.0
CP008925.1	h6.sal.bam	other	4043507	4043507	0	+	0	1	100	219	0.0
CP008925.1	h6.sal.bam	other	4043508	4043508	0	+	1	1	101	219	1.0
CP008925.1	h6.sal.bam	other	4043509	4043509	0	+	0	0	99	218	0.0
CP008925.1	h6.sal.bam	other	4043510	4043510	0	+	1	1	99	218	1.0
CP008925.1	h6.sal.bam	other	4043511	4043511	0	+	4	0	99	220	4.0
CP008925.1	h6.sal.bam	other	4043512	4043512	0	+	1	2	99	220	1.0
CP008925.1	h6.sal.bam	other	4043513	4043513	0	+	1	0	95	218	1.0
CP008925.1	h6.sal.bam	other	4043514	4043514	0	+	0	0	94	222	0.0
CP008925.1	h6.sal.bam	other	4043515	4043515	0	+	1	4	94	225	1.0
CP008925.1	h6.sal.bam	other	4043516	4043516	0	+	0	0	90	223	0.0
CP008925.1	h6.sal.bam	other	4043517	4043517	0	+	1	2	88	223	1.0
CP008925.1	h6.sal.bam	other	4043518	4043518	0	+	1	2	89	223	1.0
CP008925.1	h6.sal.bam	other	4043519	4043519	0	+	1	1	90	221	1.0
CP008925.1	h6.sal.bam	other	4043520	4043520	0	+	0	1	90	220	0.0
CP008925.1	h6.sal.bam	other	4043521	4043521	0	+	1	3	89	221	1.0
CP008925.1	h6.sal.bam	other	4043522	4043522	0	+	1	0	89	218	1.0
CP008925.1	h6.sal.bam	other	4043523	4043523	0	+	1	0	90	218	1.0
CP008925.1	h6.sal.bam	other	4043524	4043524	0	+	2	0	88	218	2.0
CP008925.1	h6.sal.bam	other	4043525	4043525	0	+	4	1	88	220	4.0
CP008925.1	h6.sal.bam	other	4043526	4043526	0	+	1	0	89	219	1.0
CP008925.1	h6.sal.bam	other	4043527	4043527	0	+	0	1	88	221	0.0
CP008925.1	h6.sal.bam	other	4043528	4043528	0	+	1	1	86	221	1.0
CP008925.1	h6.sal.bam	other	4043529	4043529	0	+	0	0	79	220	0.0
CP008925.1	h6.sal.bam	other	4043530	4043530	0	+	6	2	85	221	6.0
CP008925.1	h6.sal.bam	other	4043531	4043531	0	+	0	3	83	220	0.0
CP008925.1	h6.sal.bam	other	4043532	4043532	0	+	0	2	83	218	0.0
CP008925.1	h6.sal.bam	other	4043533	4043533	0	+	1	0	84	217	1.0
CP008925.1	h6.sal.bam	other	4043534	4043534	0	+	1	1	82	217	1.0
CP008925.1	h6.sal.bam	other	4043535	4043535	0	+	2	1	84	217	2.0
CP008925.1	h6.sal.bam	GAAC	4043536	4043536	4043544	+	3	108	87	218	3.0
CP008925.1	h6.sal.bam	other	4043537	4043537	0	+	1	2	83	112	1.0
CP008925.1	h6.sal.bam	GAAC	4043538	4043538	4043544	+	119	0	202	111	119.0
CP008925.1	h6.sal.bam	other	4043539	4043539	0	+	1	1	203	111	1.0
CP008925.1	h6.sal.bam	other	4043540	4043540	0	+	0	0	203	111	0.0
CP008925.1	h6.sal.bam	other	4043541	4043541	0	+	0	1	203	114	0.0
CP008925.1	h6.sal.bam	other	4043542	4043542	0	+	1	2	203	117	1.0
CP008925.1	h6.sal.bam	other	4043543	4043543	0	+	0	0	201	116	0.0
CP008925.1	h6.sal.bam	other	4043544	4043544	0	+	1	1	201	116	1.0
CP008925.1	h6.sal.bam	other	4043545	4043545	0	+	2	1	203	119	2.0
CP008925.1	h6.sal.bam	other	4043546	4043546	0	+	1	4	202	120	1.0
CP008925.1	h6.sal.bam	other	4043547	4043547	0	+	0	0	202	116	0.0
CP008925.1	h6.sal.bam	other	4043548	4043548	0	+	1	1	203	116	1.0
CP008925.1	h6.sal.bam	other	4043549	4043549	0	+	0	0	201	116	0.0
CP008925.1	h6.sal.bam	other	4043550	4043550	0	+	2	1	201	116	2.0
CP008925.1	h6.sal.bam	other	4043551	4043551	0	+	2	3	202	117	2.0
CP008925.1	h6.sal.bam	other	4043552	4043552	0	+	0	1	202	117	0.0
CP008925.1	h6.sal.bam	GAAC	4043553	4043553	4043544	+	0	37	202	117	0.0
CP008925.1	h6.sal.bam	other	4043554	4043554	0	+	0	4	194	80	0.0
CP008925.1	h6.sal.bam	GAAC	4043555	4043555	4043544	+	43	0	237	77	43.0
CP008925.1	h6.sal.bam	other	4043556	4043556	0	+	1	0	238	77	1.0
CP008925.1	h6.sal.bam	other	4043557	4043557	0	+	1	2	236	78	1.0
CP008925.1	h6.sal.bam	other	4043558	4043558	0	+	4	0	240	79	4.0
CP008925.1	h6.sal.bam	other	4043559	4043559	0	+	0	2	240	79	0.0
CP008925.1	h6.sal.bam	other	4043560	4043560	0	+	0	1	238	83	0.0
CP008925.1	h6.sal.bam	other	4043561	4043561	0	+	0	0	233	84	0.0
CP008925.1	h6.sal.bam	other	4043562	4043562	0	+	1	0	234	87	1.0
CP008925.1	h6.sal.bam	other	4043563	4043563	0	+	3	1	234	89	3.0
CP008925.1	h6.sal.bam	other	4043564	4043564	0	+	0	1	232	90	0.0
CP008925.1	h6.sal.bam	other	4043565	4043565	0	+	0	1	232	89	0.0
CP008925.1	h6.sal.bam	other	4043566	4043566	0	+	2	0	232	90	2.0
CP008925.1	h6.sal.bam	other	4043567	4043567	0	+	1	2	233	90	1.0
CP008925.1	h6.sal.bam	other	4043568	4043568	0	+	2	1	233	88	2.0
CP008925.1	h6.sal.bam	other	4043569	4043569	0	+	0	2	231	87	0.0
CP008925.1	h6.sal.bam	other	4043570	4043570	0	+	2	2	233	85	2.0
CP008925.1	h6.sal.bam	other	4043571	4043571	0	+	0	0	233	84	0.0
CP008925.1	h6.sal.bam	other	4043572	4043572	0	+	1	0	233	87	1.0
CP008925.1	h6.sal.bam	other	4043573	4043573	0	+	2	0	235	87	2.0
CP008925.1	h6.sal.bam	other	4043574	4043574	0	+	2	0	236	96	2.0
CP008925.1	h6.sal.bam	other	4043575	4043575	0	+	0	0	236	99	0.0
CP008925.1	h6.sal.bam	other	4043576	4043576	0	+	4	4	240	102	4.0
CP008925.1	h6.sal.bam	other	4043577	4043577	0	+	1	0	240	98	1.0
CP008925.1	h6.sal.bam	other	4043578	4043578	0	+	3	0	241	101	3.0
CP008925.1	h6.sal.bam	other	4043579	4043579	0	+	1	0	242	101	1.0
CP008925.1	h6.sal.bam	other	4043580	4043580	0	+	2	4	243	102	2.0
CP008925.1	h6.sal.bam	other	4043581	4043581	0	+	0	0	242	102	0.0
CP008925.1	h6.sal.bam	other	4043582	4043582	0	+	0	1	242	106	0.0
CP008925.1	h6.sal.bam	other	4043583	4043583	0	+	2	1	243	107	2.0
CP008925.1	h6.sal.bam	other	4043584	4043584	0	+	3	0	246	109	3.0
CP008925.1	h6.sal.bam	other	4043585	4043585	0	+	1	1	246	110	1.0
CP008925.1	h6.sal.bam	other	4043586	4043586	0	+	3	0	244	113	3.0
CP008925.1	h6.sal.bam	other	4043587	4043587	0	+	2	0	246	117	2.0
CP008925.1	h6.sal.bam	other	4043588	4043588	0	+	2	4	248	119	2.0
CP008925.1	h6.sal.bam	other	4043589	4043589	0	+	1	3	249	117	1.0
CP008925.1	h6.sal.bam	other	4043590	4043590	0	+	2	2	250	119	2.0
CP008925.1	h6.sal.bam	other	4043591	4043591	0	+	2	1	250	118	2.0
CP008925.1	h6.sal.bam	other	4043592	4043592	0	+	3	1	251	118	3.0
CP008925.1	h6.sal.bam	other	4043593	4043593	0	+	2	0	253	123	2.0
CP008925.1	h6.sal.bam	other	4043594	4043594	0	+	1	0	254	123	1.0
CP008925.1	h6.sal.bam	other	4043595	4043595	0	+	0	2	254	123	0.0
CP008925.1	h6.sal.bam	other	4043596	4043596	0	+	1	0	254	128	1.0
CP008925.1	h6.sal.bam	other	4043597	4043597	0	+	0	1	253	130	0.0
CP008925.1	h6.sal.bam	other	4043598	4043598	0	+	0	0	249	133	0.0
CP008925.1	h6.sal.bam	other	4043599	4043599	0	+	1	1	246	136	1.0
CP008925.1	h6.sal.bam	other	4043600	4043600	0	+	0	2	246	137	0.0
CP008925.1	h6.sal.bam	other	4043601	4043601	0	+	1	1	246	135	1.0
CP008925.1	h6.sal.bam	other	4043602	4043602	0	+	1	1	246	135	1.0
CP008925.1	h6.sal.bam	other	4043603	4043603	0	+	2	0	247	135	2.0
CP008925.1	h6.sal.bam	other	4043604	4043604	0	+	0	0	246	136	0.0
CP008925.1	h6.sal.bam	other	4043605	4043605	0	+	0	1	239	137	0.0
CP008925.1	h6.sal.bam	other	4043606	4043606	0	+	4	1	243	137	4.0
CP008925.1	h6.sal.bam	other	4043607	4043607	0	+	0	2	242	136	0.0
CP008925.1	h6.sal.bam	other	4043608	4043608	0	+	0	0	240	142	0.0
CP008925.1	h6.sal.bam	other	4043609	4043609	0	+	2	1	237	143	2.0
CP008925.1	h6.sal.bam	other	4043610	4043610	0	+	3	2	240	142	3.0
CP008925.1	h6.sal.bam	other	4043611	4043611	0	+	5	3	245	141	5.0
CP008925.1	h6.sal.bam	other	4043612	4043612	0	+	0	0	238	138	0.0
CP008925.1	h6.sal.bam	other	4043613	4043613	0	+	1	2	129	143	1.0
CP008925.1	h6.sal.bam	other	4043614	4043614	0	+	1	1	130	141	1.0
CP008925.1	h6.sal.bam	other	4043615	4043615	0	+	0	3	130	140	0.0
CP008925.1	h6.sal.bam	other	4043616	4043616	0	+	2	4	132	145	2.0
CP008925.1	h6.sal.bam	other	4043617	4043617	0	+	2	0	133	146	2.0
CP008925.1	h6.sal.bam	other	4043618	4043618	0	+	5	1	138	147	5.0
CP008925.1	h6.sal.bam	other	4043619	4043619	0	+	0	3	137	146	0.0
CP008925.1	h6.sal.bam	other	4043620	4043620	0	+	0	2	134	144	0.0
CP008925.1	h6.sal.bam	other	4043621	4043621	0	+	0	0	134	142	0.0
CP008925.1	h6.sal.bam	other	4043622	4043622	0	+	1	2	135	143	1.0
CP008925.1	h6.sal.bam	other	4043623	4043623	0	+	2	0	136	142	2.0
CP008925.1	h6.sal.bam	other	4043624	4043624	0	+	1	1	135	142	1.0
CP008925.1	h6.sal.bam	other	4043625	4043625	0	+	6	1	139	142	6.0
CP008925.1	h6.sal.bam	other	4043626	4043626	0	+	0	2	139	143	0.0
CP008925.1	h6.sal.bam	other	4043627	4043627	0	+	0	1	139	141	0.0
CP008925.1	h6.sal.bam	other	4043628	4043628	0	+	5	0	143	142	5.0
CP008925.1	h6.sal.bam	other	4043629	4043629	0	+	3	1	145	146	3.0
CP008925.1	h6.sal.bam	other	4043630	4043630	0	+	1	0	106	145	1.0
CP008925.1	h6.sal.bam	other	4043631	4043631	0	+	4	2	109	145	4.0
CP008925.1	h6.sal.bam	other	4043632	4043632	0	+	1	2	104	144	1.0
CP008925.1	h6.sal.bam	other	4043633	4043633	0	+	2	1	106	143	2.0
CP008925.1	h6.sal.bam	other	4043634	4043634	0	+	6	5	112	143	6.0
CP008925.1	h6.sal.bam	other	4043635	4043635	0	+	0	0	112	140	0.0
CP008925.1	h6.sal.bam	other	4043636	4043636	0	+	2	3	114	140	2.0
CP008925.1	h6.sal.bam	other	4043637	4043637	0	+	1	2	114	142	1.0
CP008925.1	h6.sal.bam	other	4043638	4043638	0	+	3	2	115	147	3.0
CP008925.1	h6.sal.bam	other	4043639	4043639	0	+	0	2	115	145	0.0
CP008925.1	h6.sal.bam	other	4043640	4043640	0	+	2	1	117	146	2.0
CP008925.1	h6.sal.bam	other	4043641	4043641	0	+	0	1	114	147	0.0
CP008925.1	h6.sal.bam	other	4043642	4043642	0	+	0	0	112	146	0.0
CP008925.1	h6.sal.bam	other	4043643	4043643	0	+	0	0	112	146	0.0
CP008925.1	h6.sal.bam	other	4043644	4043644	0	+	1	1	113	146	1.0
CP008925.1	h6.sal.bam	other	4043645	4043645	0	+	2	1	112	148	2.0
CP008925.1	h6.sal.bam	other	4043646	4043646	0	+	1	3	111	149	1.0
CP008925.1	h6.sal.bam	other	4043647	4043647	0	+	3	6	114	147	3.0
CP008925.1	h6.sal.bam	other	4043648	4043648	0	+	0	2	114	145	0.0
CP008925.1	h6.sal.bam	other	4043649	4043649	0	+	5	6	118	145	5.0
CP008925.1	h6.sal.bam	other	4043650	4043650	0	+	0	1	114	140	0.0
CP008925.1	h6.sal.bam	other	4043651	4043651	0	+	2	0	116	142	2.0
CP008925.1	h6.sal.bam	other	4043652	4043652	0	+	0	3	115	142	0.0
CP008925.1	h6.sal.bam	other	4043653	4043653	0	+	1	1	112	143	1.0
CP008925.1	h6.sal.bam	other	4043654	4043654	0	+	0	1	110	144	0.0
CP008925.1	h6.sal.bam	other	4043655	4043655	0	+	0	4	110	145	0.0
CP008925.1	h6.sal.bam	other	4043656	4043656	0	+	0	4	110	145	0.0
CP008925.1	h6.sal.bam	other	4043657	4043657	0	+	1	1	105	142	1.0
CP008925.1	h6.sal.bam	other	4043658	4043658	0	+	2	3	107	141	1.3333333333333333
CP008925.1	h6.sal.bam	other	4043659	4043659	0	+	3	1	110	141	3.0
CP008925.1	h6.sal.bam	other	4043660	4043660	0	+	1	3	108	142	1.0
CP008925.1	h6.sal.bam	other	4043661	4043661	0	+	0	4	108	139	0.0
CP008925.1	h6.sal.bam	other	4043662	4043662	0	+	0	2	106	139	0.0
CP008925.1	h6.sal.bam	other	4043663	4043663	0	+	1	2	105	140	1.0
CP008925.1	h6.sal.bam	other	4043664	4043664	0	+	4	4	108	141	4.0
CP008925.1	h6.sal.bam	other	4043665	4043665	0	+	1	1	107	142	1.0
CP008925.1	h6.sal.bam	other	4043666	4043666	0	+	3	1	107	144	3.0
CP008925.1	h6.sal.bam	other	4043667	4043667	0	+	3	6	108	144	3.0
CP008925.1	h6.sal.bam	other	4043668	4043668	0	+	1	0	107	140	1.0
CP008925.1	h6.sal.bam	other	4043669	4043669	0	+	0	6	106	141	0.0
CP008925.1	h6.sal.bam	other	4043670	4043670	0	+	4	2	110	139	4.0
CP008925.1	h6.sal.bam	other	4043671	4043671	0	+	1	1	106	137	1.0
CP008925.1	h6.sal.bam	other	4043672	4043672	0	+	2	4	108	137	1.3333333333333333
CP008925.1	h6.sal.bam	other	4043673	4043673	0	+	4	2	112	135	4.0
CP008925.1	h6.sal.bam	other	4043674	4043674	0	+	2	2	114	138	2.0
CP008925.1	h6.sal.bam	other	4043675	4043675	0	+	3	1	117	137	3.0
CP008925.1	h6.sal.bam	other	4043676	4043676	0	+	1	1	116	136	1.0
CP008925.1	h6.sal.bam	other	4043677	4043677	0	+	5	1	120	139	5.0
CP008925.1	h6.sal.bam	other	4043678	4043678	0	+	0	1	120	138	0.0
CP008925.1	h6.sal.bam	other	4043679	4043679	0	+	3	1	123	139	3.0
CP008925.1	h6.sal.bam	other	4043680	4043680	0	+	2	1	120	143	2.0
CP008925.1	h6.sal.bam	other	4043681	4043681	0	+	1	5	120	144	1.0
CP008925.1	h6.sal.bam	other	4043682	4043682	0	+	1	2	121	142	1.0
CP008925.1	h6.sal.bam	other	4043683	4043683	0	+	1	1	122	140	1.0
CP008925.1	h6.sal.bam	other	4043684	4043684	0	+	2	0	124	140	2.0
CP008925.1	h6.sal.bam	other	4043685	4043685	0	+	1	1	120	147	1.0
CP008925.1	h6.sal.bam	other	4043686	4043686	0	+	2	3	120	147	2.0
CP008925.1	h6.sal.bam	other	4043687	4043687	0	+	2	3	122	144	2.0
CP008925.1	h6.sal.bam	other	4043688	4043688	0	+	2	3	122	146	2.0
CP008925.1	h6.sal.bam	other	4043689	4043689	0	+	1	3	123	144	1.0
CP008925.1	h6.sal.bam	other	4043690	4043690	0	+	4	2	127	144	4.0
CP008925.1	h6.sal.bam	other	4043691	4043691	0	+	2	4	127	143	2.0
CP008925.1	h6.sal.bam	other	4043692	4043692	0	+	0	1	123	142	0.0
CP008925.1	h6.sal.bam	other	4043693	4043693	0	+	6	1	126	141	6.0
CP008925.1	h6.sal.bam	other	4043694	4043694	0	+	3	0	128	144	3.0
CP008925.1	h6.sal.bam	other	4043695	4043695	0	+	7	0	133	146	7.0
CP008925.1	h6.sal.bam	other	4043696	4043696	0	+	1	1	134	149	0.6666666666666666
CP008925.1	h6.sal.bam	other	4043697	4043697	0	+	0	1	134	151	0.0
CP008925.1	h6.sal.bam	other	4043698	4043698	0	+	2	1	134	150	1.0
CP008925.1	h6.sal.bam	other	4043699	4043699	0	+	1	2	134	149	0.5
CP008925.1	h6.sal.bam	other	4043700	4043700	0	+	3	1	130	153	1.5
CP008925.1	h6.sal.bam	other	4043701	4043701	0	+	2	2	132	157	1.0
CP008925.1	h6.sal.bam	other	4043702	4043702	0	+	1	0	133	159	0.5
CP008925.1	h6.sal.bam	other	4043703	4043703	0	+	1	4	130	163	0.5
CP008925.1	h6.sal.bam	other	4043704	4043704	0	+	2	1	127	159	1.0
CP008925.1	h6.sal.bam	other	4043705	4043705	0	+	4	0	130	158	2.0
CP008925.1	h6.sal.bam	other	4043706	4043706	0	+	4	1	131	158	2.0
CP008925.1	h6.sal.bam	other	4043707	4043707	0	+	4	1	132	157	2.0
CP008925.1	h6.sal.bam	other	4043708	4043708	0	+	2	0	130	156	1.0
CP008925.1	h6.sal.bam	other	4043709	4043709	0	+	1	2	131	156	0.5
CP008925.1	h6.sal.bam	other	4043710	4043710	0	+	1	3	130	154	0.5
CP008925.1	h6.sal.bam	other	4043711	4043711	0	+	0	2	127	151	0.0
CP008925.1	h6.sal.bam	other	4043712	4043712	0	+	3	7	129	167	1.5
CP008925.1	h6.sal.bam	other	4043713	4043713	0	+	0	3	128	161	0.0
CP008925.1	h6.sal.bam	other	4043714	4043714	0	+	0	1	127	159	0.0
CP008925.1	h6.sal.bam	other	4043715	4043715	0	+	2	2	127	164	1.0
CP008925.1	h6.sal.bam	other	4043716	4043716	0	+	4	0	131	162	2.0
CP008925.1	h6.sal.bam	other	4043717	4043717	0	+	2	0	133	162	1.0
CP008925.1	h6.sal.bam	other	4043718	4043718	0	+	3	0	135	164	1.5
CP008925.1	h6.sal.bam	other	4043719	4043719	0	+	0	3	133	165	0.0
CP008925.1	h6.sal.bam	other	4043720	4043720	0	+	0	2	133	163	0.0
CP008925.1	h6.sal.bam	other	4043721	4043721	0	+	1	4	132	163	0.5
CP008925.1	h6.sal.bam	other	4043722	4043722	0	+	4	2	135	162	2.0
CP008925.1	h6.sal.bam	other	4043723	4043723	0	+	0	2	135	161	0.0
CP008925.1	h6.sal.bam	other	4043724	4043724	0	+	0	1	133	161	0.0
CP008925.1	h6.sal.bam	other	4043725	4043725	0	+	2	2	133	163	1.0
CP008925.1	h6.sal.bam	other	4043726	4043726	0	+	0	0	133	164	0.0
CP008925.1	h6.sal.bam	other	4043727	4043727	0	+	1	3	134	169	0.5
CP008925.1	h6.sal.bam	other	4043728	4043728	0	+	2	1	133	168	1.0
CP008925.1	h6.sal.bam	other	4043729	4043729	0	+	0	2	133	167	0.0
CP008925.1	h6.sal.bam	other	4043730	4043730	0	+	0	4	133	168	0.0
CP008925.1	h6.sal.bam	other	4043731	4043731	0	+	0	1	133	167	0.0
CP008925.1	h6.sal.bam	other	4043732	4043732	0	+	2	2	134	170	1.0
CP008925.1	h6.sal.bam	other	4043733	4043733	0	+	1	1	132	168	0.5
CP008925.1	h6.sal.bam	other	4043734	4043734	0	+	4	3	135	167	2.0
CP008925.1	h6.sal.bam	other	4043735	4043735	0	+	1	2	136	164	0.5
CP008925.1	h6.sal.bam	other	4043736	4043736	0	+	3	1	139	167	1.5
CP008925.1	h6.sal.bam	other	4043737	4043737	0	+	1	3	140	166	0.5
CP008925.1	h6.sal.bam	other	4043738	4043738	0	+	3	3	141	163	1.5
CP008925.1	h6.sal.bam	other	4043739	4043739	0	+	1	5	139	165	0.5
CP008925.1	h6.sal.bam	other	4043740	4043740	0	+	3	3	141	160	1.5
CP008925.1	h6.sal.bam	other	4043741	4043741	0	+	2	2	140	157	1.0
CP008925.1	h6.sal.bam	other	4043742	4043742	0	+	1	2	138	158	0.5
CP008925.1	h6.sal.bam	other	4043743	4043743	0	+	5	2	142	162	2.5
CP008925.1	h6.sal.bam	other	4043744	4043744	0	+	0	3	142	161	0.0
CP008925.1	h6.sal.bam	other	4043745	4043745	0	+	5	1	143	160	2.5
CP008925.1	h6.sal.bam	other	4043746	4043746	0	+	2	2	142	159	1.0
CP008925.1	h6.sal.bam	other	4043747	4043747	0	+	3	1	142	158	1.5
CP008925.1	h6.sal.bam	other	4043748	4043748	0	+	2	4	139	158	1.0
CP008925.1	h6.sal.bam	other	4043749	4043749	0	+	2	1	136	154	1.0
CP008925.1	h6.sal.bam	other	4043750	4043750	0	+	2	3	138	153	1.0
CP008925.1	h6.sal.bam	other	4043751	4043751	0	+	2	2	136	150	1.0
CP008925.1	h6.sal.bam	other	4043752	4043752	0	+	1	1	133	148	0.5
CP008925.1	h6.sal.bam	other	4043753	4043753	0	+	2	4	133	158	1.0
CP008925.1	h6.sal.bam	other	4043754	4043754	0	+	0	1	132	154	0.0
CP008925.1	h6.sal.bam	other	4043755	4043755	0	+	4	2	134	162	2.0
CP008925.1	h6.sal.bam	other	4043756	4043756	0	+	1	3	135	160	0.5
CP008925.1	h6.sal.bam	other	4043757	4043757	0	+	2	1	135	160	1.0
CP008925.1	h6.sal.bam	other	4043758	4043758	0	+	2	5	137	159	1.0
CP008925.1	h6.sal.bam	other	4043759	4043759	0	+	2	3	137	154	1.0
CP008925.1	h6.sal.bam	other	4043760	4043760	0	+	3	1	140	155	1.5
CP008925.1	h6.sal.bam	other	4043761	4043761	0	+	4	3	141	156	2.0
CP008925.1	h6.sal.bam	other	4043762	4043762	0	+	0	2	139	153	0.0
CP008925.1	h6.sal.bam	other	4043763	4043763	0	+	0	1	138	154	0.0
CP008925.1	h6.sal.bam	other	4043764	4043764	0	+	2	3	139	157	1.0
CP008925.1	h6.sal.bam	other	4043765	4043765	0	+	1	1	134	155	0.5
CP008925.1	h6.sal.bam	other	4043766	4043766	0	+	0	3	134	154	0.0
CP008925.1	h6.sal.bam	other	4043767	4043767	0	+	0	0	134	153	0.0
CP008925.1	h6.sal.bam	other	4043768	4043768	0	+	1	3	130	153	0.5
CP008925.1	h6.sal.bam	other	4043769	4043769	0	+	2	1	125	156	1.0
CP008925.1	h6.sal.bam	other	4043770	4043770	0	+	2	3	123	157	1.0
CP008925.1	h6.sal.bam	other	4043771	4043771	0	+	0	3	122	155	0.0
CP008925.1	h6.sal.bam	other	4043772	4043772	0	+	0	0	121	152	0.0
CP008925.1	h6.sal.bam	other	4043773	4043773	0	+	5	2	125	155	2.5
CP008925.1	h6.sal.bam	other	4043774	4043774	0	+	0	4	125	154	0.0
CP008925.1	h6.sal.bam	other	4043775	4043775	0	+	1	6	122	154	0.5
CP008925.1	h6.sal.bam	other	4043776	4043776	0	+	1	5	122	152	0.5
CP008925.1	h6.sal.bam	other	4043777	4043777	0	+	3	3	122	147	1.5
CP008925.1	h6.sal.bam	other	4043778	4043778	0	+	3	0	124	144	1.5
CP008925.1	h6.sal.bam	other	4043779	4043779	0	+	3	0	125	144	1.5
CP008925.1	h6.sal.bam	other	4043780	4043780	0	+	1	0	124	146	0.5
CP008925.1	h6.sal.bam	other	4043781	4043781	0	+	2	6	122	146	1.0
CP008925.1	h6.sal.bam	other	4043782	4043782	0	+	1	0	120	144	0.5
CP008925.1	h6.sal.bam	other	4043783	4043783	0	+	2	2	119	145	1.0
CP008925.1	h6.sal.bam	other	4043784	4043784	0	+	3	2	122	146	1.5
CP008925.1	h6.sal.bam	other	4043785	4043785	0	+	1	3	123	144	0.5
CP008925.1	h6.sal.bam	other	4043786	4043786	0	+	2	5	124	142	1.0
CP008925.1	h6.sal.bam	other	4043787	4043787	0	+	0	2	122	141	0.0
CP008925.1	h6.sal.bam	other	4043788	4043788	0	+	0	1	122	142	0.0
CP008925.1	h6.sal.bam	other	4043789	4043789	0	+	6	6	128	142	3.0
CP008925.1	h6.sal.bam	other	4043790	4043790	0	+	1	0	124	140	0.5
CP008925.1	h6.sal.bam	other	4043791	4043791	0	+	3	0	127	140	1.5
CP008925.1	h6.sal.bam	other	4043792	4043792	0	+	2	2	126	141	1.0
CP008925.1	h6.sal.bam	other	4043793	4043793	0	+	1	1	125	143	0.5
CP008925.1	h6.sal.bam	other	4043794	4043794	0	+	2	1	127	143	1.0
CP008925.1	h6.sal.bam	other	4043795	4043795	0	+	2	3	128	143	1.0
CP008925.1	h6.sal.bam	other	4043796	4043796	0	+	2	2	128	141	1.0
CP008925.1	h6.sal.bam	other	4043797	4043797	0	+	1	1	127	141	0.5
CP008925.1	h6.sal.bam	other	4043798	4043798	0	+	2	2	129	143	1.0
CP008925.1	h6.sal.bam	other	4043799	4043799	0	+	4	3	131	142	2.6666666666666665
CP008925.1	h6.sal.bam	other	4043800	4043800	0	+	3	3	134	145	3.0
CP008925.1	h6.sal.bam	other	4043801	4043801	0	+	2	4	136	143	2.0
CP008925.1	h6.sal.bam	other	4043802	4043802	0	+	2	1	137	145	2.0
CP008925.1	h6.sal.bam	other	4043803	4043803	0	+	5	0	140	149	5.0
CP008925.1	h6.sal.bam	other	4043804	4043804	0	+	2	3	142	149	2.0
CP008925.1	h6.sal.bam	other	4043805	4043805	0	+	1	3	143	148	1.0
CP008925.1	h6.sal.bam	other	4043806	4043806	0	+	6	4	149	146	6.0
CP008925.1	h6.sal.bam	other	4043807	4043807	0	+	1	0	148	142	1.0
CP008925.1	h6.sal.bam	other	4043808	4043808	0	+	1	2	148	144	1.0
CP008925.1	h6.sal.bam	other	4043809	4043809	0	+	5	1	146	143	5.0
CP008925.1	h6.sal.bam	other	4043810	4043810	0	+	1	2	147	142	1.0
CP008925.1	h6.sal.bam	other	4043811	4043811	0	+	1	4	145	141	1.0
CP008925.1	h6.sal.bam	other	4043812	4043812	0	+	3	0	146	139	3.0
CP008925.1	h6.sal.bam	other	4043813	4043813	0	+	0	1	145	141	0.0
CP008925.1	h6.sal.bam	other	4043814	4043814	0	+	6	0	148	142	6.0
CP008925.1	h6.sal.bam	other	4043815	4043815	0	+	2	1	149	142	2.0
CP008925.1	h6.sal.bam	other	4043816	4043816	0	+	4	2	151	141	2.6666666666666665
CP008925.1	h6.sal.bam	other	4043817	4043817	0	+	0	6	150	145	0.0
CP008925.1	h6.sal.bam	other	4043818	4043818	0	+	1	2	147	140	0.5
CP008925.1	h6.sal.bam	other	4043819	4043819	0	+	3	1	149	139	1.5
CP008925.1	h6.sal.bam	other	4043820	4043820	0	+	3	1	148	139	2.0
CP008925.1	h6.sal.bam	other	4043821	4043821	0	+	1	1	147	138	0.5
CP008925.1	h6.sal.bam	other	4043822	4043822	0	+	4	1	146	137	2.0
CP008925.1	h6.sal.bam	other	4043823	4043823	0	+	0	3	146	137	0.0
CP008925.1	h6.sal.bam	other	4043824	4043824	0	+	3	4	147	136	1.5
CP008925.1	h6.sal.bam	other	4043825	4043825	0	+	1	3	144	135	0.5
CP008925.1	h6.sal.bam	other	4043826	4043826	0	+	4	7	148	134	2.0
CP008925.1	h6.sal.bam	other	4043827	4043827	0	+	4	1	150	128	2.0
CP008925.1	h6.sal.bam	other	4043828	4043828	0	+	0	0	149	128	0.0
CP008925.1	h6.sal.bam	other	4043829	4043829	0	+	2	1	150	132	1.0
CP008925.1	h6.sal.bam	other	4043830	4043830	0	+	0	1	146	131	0.0
CP008925.1	h6.sal.bam	other	4043831	4043831	0	+	0	3	146	130	0.0
CP008925.1	h6.sal.bam	other	4043832	4043832	0	+	1	3	144	136	0.6666666666666666
CP008925.1	h6.sal.bam	other	4043833	4043833	0	+	2	0	143	134	1.3333333333333333
CP008925.1	h6.sal.bam	other	4043834	4043834	0	+	0	2	142	134	0.0
CP008925.1	h6.sal.bam	other	4043835	4043835	0	+	1	0	141	135	0.6666666666666666
CP008925.1	h6.sal.bam	other	4043836	4043836	0	+	1	3	138	138	0.6666666666666666
CP008925.1	h6.sal.bam	other	4043837	4043837	0	+	0	4	138	138	0.0
CP008925.1	h6.sal.bam	other	4043838	4043838	0	+	0	1	138	136	0.0
CP008925.1	h6.sal.bam	other	4043839	4043839	0	+	0	0	136	135	0.0
CP008925.1	h6.sal.bam	other	4043840	4043840	0	+	1	0	136	135	0.5
CP008925.1	h6.sal.bam	other	4043841	4043841	0	+	2	2	137	151	1.3333333333333333
CP008925.1	h6.sal.bam	other	4043842	4043842	0	+	1	1	138	150	0.6666666666666666
CP008925.1	h6.sal.bam	other	4043843	4043843	0	+	1	5	138	150	0.5
CP008925.1	h6.sal.bam	other	4043844	4043844	0	+	2	2	138	146	1.3333333333333333
CP008925.1	h6.sal.bam	other	4043845	4043845	0	+	2	1	137	145	2.0
CP008925.1	h6.sal.bam	other	4043846	4043846	0	+	1	3	138	144	1.0
CP008925.1	h6.sal.bam	other	4043847	4043847	0	+	0	1	133	147	0.0
CP008925.1	h6.sal.bam	other	4043848	4043848	0	+	1	3	134	146	1.0
CP008925.1	h6.sal.bam	other	4043849	4043849	0	+	0	1	134	143	0.0
CP008925.1	h6.sal.bam	other	4043850	4043850	0	+	1	4	135	148	1.0
CP008925.1	h6.sal.bam	other	4043851	4043851	0	+	4	0	138	144	4.0
CP008925.1	h6.sal.bam	other	4043852	4043852	0	+	0	1	133	153	0.0
CP008925.1	h6.sal.bam	other	4043853	4043853	0	+	2	1	133	154	2.0
CP008925.1	h6.sal.bam	other	4043854	4043854	0	+	1	0	131	153	1.0
CP008925.1	h6.sal.bam	other	4043855	4043855	0	+	1	1	125	153	1.0
CP008925.1	h6.sal.bam	other	4043856	4043856	0	+	2	3	126	160	2.0
CP008925.1	h6.sal.bam	other	4043857	4043857	0	+	0	2	124	157	0.0
CP008925.1	h6.sal.bam	other	4043858	4043858	0	+	1	2	123	156	1.0
CP008925.1	h6.sal.bam	other	4043859	4043859	0	+	2	0	88	164	2.0
CP008925.1	h6.sal.bam	other	4043860	4043860	0	+	2	2	90	165	2.0
CP008925.1	h6.sal.bam	other	4043861	4043861	0	+	4	4	82	167	4.0
CP008925.1	h6.sal.bam	other	4043862	4043862	0	+	2	3	84	163	2.0
CP008925.1	h6.sal.bam	other	4043863	4043863	0	+	3	1	80	162	3.0
CP008925.1	h6.sal.bam	other	4043864	4043864	0	+	0	4	80	161	0.0
CP008925.1	h6.sal.bam	other	4043865	4043865	0	+	3	2	80	160	3.0
CP008925.1	h6.sal.bam	other	4043866	4043866	0	+	4	2	84	162	4.0
CP008925.1	h6.sal.bam	other	4043867	4043867	0	+	4	1	87	161	4.0
CP008925.1	h6.sal.bam	other	4043868	4043868	0	+	0	1	87	160	0.0
CP008925.1	h6.sal.bam	other	4043869	4043869	0	+	2	1	89	161	2.0
CP008925.1	h6.sal.bam	other	4043870	4043870	0	+	0	1	89	160	0.0
CP008925.1	h6.sal.bam	other	4043871	4043871	0	+	2	2	91	162	2.0
CP008925.1	h6.sal.bam	other	4043872	4043872	0	+	2	3	90	164	2.0
CP008925.1	h6.sal.bam	other	4043873	4043873	0	+	1	1	89	161	1.0
CP008925.1	h6.sal.bam	other	4043874	4043874	0	+	2	6	91	166	2.0
CP008925.1	h6.sal.bam	other	4043875	4043875	0	+	0	1	91	160	0.0
CP008925.1	h6.sal.bam	other	4043876	4043876	0	+	1	6	91	159	1.0
CP008925.1	h6.sal.bam	other	4043877	4043877	0	+	0	4	91	162	0.0
CP008925.1	h6.sal.bam	other	4043878	4043878	0	+	3	1	93	161	3.0
CP008925.1	h6.sal.bam	other	4043879	4043879	0	+	3	1	96	161	3.0
CP008925.1	h6.sal.bam	other	4043880	4043880	0	+	1	1	97	161	1.0
CP008925.1	h6.sal.bam	other	4043881	4043881	0	+	0	2	93	161	0.0
CP008925.1	h6.sal.bam	other	4043882	4043882	0	+	0	0	93	159	0.0
CP008925.1	h6.sal.bam	other	4043883	4043883	0	+	2	1	95	161	2.0
CP008925.1	h6.sal.bam	other	4043884	4043884	0	+	2	0	93	161	2.0
CP008925.1	h6.sal.bam	other	4043885	4043885	0	+	0	1	93	161	0.0
CP008925.1	h6.sal.bam	other	4043886	4043886	0	+	3	2	94	163	2.0
CP008925.1	h6.sal.bam	other	4043887	4043887	0	+	1	2	94	162	0.6666666666666666
CP008925.1	h6.sal.bam	other	4043888	4043888	0	+	1	3	90	162	0.6666666666666666
CP008925.1	h6.sal.bam	other	4043889	4043889	0	+	5	1	91	160	2.5
CP008925.1	h6.sal.bam	other	4043890	4043890	0	+	3	3	94	159	1.5
CP008925.1	h6.sal.bam	other	4043891	4043891	0	+	1	2	94	159	0.5
CP008925.1	h6.sal.bam	other	4043892	4043892	0	+	2	1	96	158	1.0
CP008925.1	h6.sal.bam	other	4043893	4043893	0	+	4	1	100	157	2.0
CP008925.1	h6.sal.bam	other	4043894	4043894	0	+	1	1	101	158	0.5
CP008925.1	h6.sal.bam	other	4043895	4043895	0	+	1	0	98	160	0.5
CP008925.1	h6.sal.bam	other	4043896	4043896	0	+	0	0	98	161	0.0
CP008925.1	h6.sal.bam	other	4043897	4043897	0	+	1	1	99	161	0.5
CP008925.1	h6.sal.bam	other	4043898	4043898	0	+	6	2	104	164	3.0
CP008925.1	h6.sal.bam	other	4043899	4043899	0	+	2	2	106	162	1.0
CP008925.1	h6.sal.bam	other	4043900	4043900	0	+	2	3	106	163	1.0
CP008925.1	h6.sal.bam	other	4043901	4043901	0	+	2	2	108	163	1.0
CP008925.1	h6.sal.bam	other	4043902	4043902	0	+	3	2	111	165	1.5
CP008925.1	h6.sal.bam	other	4043903	4043903	0	+	1	3	111	163	0.5
CP008925.1	h6.sal.bam	other	4043904	4043904	0	+	6	0	116	163	3.0
CP008925.1	h6.sal.bam	other	4043905	4043905	0	+	0	3	115	166	0.0
CP008925.1	h6.sal.bam	other	4043906	4043906	0	+	0	4	115	164	0.0
CP008925.1	h6.sal.bam	other	4043907	4043907	0	+	3	1	115	165	1.5
CP008925.1	h6.sal.bam	other	4043908	4043908	0	+	5	3	120	170	2.5
CP008925.1	h6.sal.bam	other	4043909	4043909	0	+	1	1	121	168	0.5
CP008925.1	h6.sal.bam	other	4043910	4043910	0	+	2	2	122	167	1.0
CP008925.1	h6.sal.bam	GAAC	4043911	4043911	4043919	+	0	4	121	167	0.0
CP008925.1	h6.sal.bam	other	4043912	4043912	0	+	2	1	119	165	1.0
CP008925.1	h6.sal.bam	GAAC	4043913	4043913	4043919	+	5	10	124	164	2.5
CP008925.1	h6.sal.bam	other	4043914	4043914	0	+	1	2	124	154	0.5
CP008925.1	h6.sal.bam	other	4043915	4043915	0	+	4	5	128	159	2.0
CP008925.1	h6.sal.bam	other	4043916	4043916	0	+	0	2	127	155	0.0
CP008925.1	h6.sal.bam	other	4043917	4043917	0	+	1	1	128	153	0.5
CP008925.1	h6.sal.bam	other	4043918	4043918	0	+	2	0	128	152	1.0
CP008925.1	h6.sal.bam	other	4043919	4043919	0	+	2	1	130	154	1.0
CP008925.1	h6.sal.bam	other	4043920	4043920	0	+	1	5	131	156	0.5
CP008925.1	h6.sal.bam	other	4043921	4043921	0	+	1	0	132	155	0.5
CP008925.1	h6.sal.bam	other	4043922	4043922	0	+	1	4	133	156	0.5
CP008925.1	h6.sal.bam	other	4043923	4043923	0	+	3	2	135	153	1.5
CP008925.1	h6.sal.bam	other	4043924	4043924	0	+	3	1	137	152	1.5
CP008925.1	h6.sal.bam	other	4043925	4043925	0	+	0	4	137	152	0.0
CP008925.1	h6.sal.bam	other	4043926	4043926	0	+	1	5	132	148	0.5
CP008925.1	h6.sal.bam	other	4043927	4043927	0	+	7	2	139	147	3.5
CP008925.1	h6.sal.bam	GAAC	4043928	4043928	4043919	+	2	6	141	145	1.0
CP008925.1	h6.sal.bam	other	4043929	4043929	0	+	5	2	143	146	2.5
CP008925.1	h6.sal.bam	GAAC	4043930	4043930	4043919	+	2	0	145	144	1.0
CP008925.1	h6.sal.bam	other	4043931	4043931	0	+	2	1	145	151	1.0
CP008925.1	h6.sal.bam	other	4043932	4043932	0	+	4	2	148	151	2.0
CP008925.1	h6.sal.bam	other	4043933	4043933	0	+	1	8	148	149	0.5
CP008925.1	h6.sal.bam	other	4043934	4043934	0	+	0	1	146	143	0.0
CP008925.1	h6.sal.bam	other	4043935	4043935	0	+	4	4	149	143	2.0
CP008925.1	h6.sal.bam	other	4043936	4043936	0	+	1	0	146	139	0.5
CP008925.1	h6.sal.bam	other	4043937	4043937	0	+	1	2	144	140	0.5
CP008925.1	h6.sal.bam	other	4043938	4043938	0	+	0	1	142	138	0.0
CP008925.1	h6.sal.bam	other	4043939	4043939	0	+	2	3	144	146	1.0
CP008925.1	h6.sal.bam	other	4043940	4043940	0	+	3	3	144	145	1.5
CP008925.1	h6.sal.bam	other	4043941	4043941	0	+	3	1	144	144	1.5
CP008925.1	h6.sal.bam	other	4043942	4043942	0	+	1	0	142	144	0.5
CP008925.1	h6.sal.bam	other	4043943	4043943	0	+	1	2	143	150	0.5
CP008925.1	h6.sal.bam	other	4043944	4043944	0	+	0	3	141	151	0.0
CP008925.1	h6.sal.bam	other	4043945	4043945	0	+	4	3	144	148	2.0
CP008925.1	h6.sal.bam	other	4043946	4043946	0	+	2	1	144	145	1.0
CP008925.1	h6.sal.bam	other	4043947	4043947	0	+	3	1	145	146	1.5
CP008925.1	h6.sal.bam	other	4043948	4043948	0	+	0	5	145	146	0.0
CP008925.1	h6.sal.bam	other	4043949	4043949	0	+	2	3	145	148	1.3333333333333333
CP008925.1	h6.sal.bam	other	4043950	4043950	0	+	0	4	145	148	0.0
CP008925.1	h6.sal.bam	other	4043951	4043951	0	+	2	3	146	145	1.3333333333333333
CP008925.1	h6.sal.bam	other	4043952	4043952	0	+	1	2	147	142	1.0
CP008925.1	h6.sal.bam	other	4043953	4043953	0	+	3	1	147	141	2.0
CP008925.1	h6.sal.bam	other	4043954	4043954	0	+	2	2	144	140	2.0
CP008925.1	h6.sal.bam	other	4043955	4043955	0	+	2	0	146	142	2.0
CP008925.1	h6.sal.bam	other	4043956	4043956	0	+	2	2	148	143	2.0
CP008925.1	h6.sal.bam	other	4043957	4043957	0	+	2	1	149	143	2.0
CP008925.1	h6.sal.bam	other	4043958	4043958	0	+	0	0	149	142	0.0
CP008925.1	h6.sal.bam	other	4043959	4043959	0	+	0	1	147	142	0.0
CP008925.1	h6.sal.bam	other	4043960	4043960	0	+	0	1	147	143	0.0
CP008925.1	h6.sal.bam	other	4043961	4043961	0	+	0	1	144	147	0.0
CP008925.1	h6.sal.bam	other	4043962	4043962	0	+	1	3	144	149	1.0
CP008925.1	h6.sal.bam	other	4043963	4043963	0	+	2	0	145	147	2.0
CP008925.1	h6.sal.bam	other	4043964	4043964	0	+	1	3	141	149	1.0
CP008925.1	h6.sal.bam	other	4043965	4043965	0	+	4	1	141	149	4.0
CP008925.1	h6.sal.bam	other	4043966	4043966	0	+	1	1	140	149	1.0
CP008925.1	h6.sal.bam	other	4043967	4043967	0	+	0	2	136	152	0.0
CP008925.1	h6.sal.bam	other	4043968	4043968	0	+	0	2	133	152	0.0
CP008925.1	h6.sal.bam	other	4043969	4043969	0	+	2	1	135	150	2.0
CP008925.1	h6.sal.bam	other	4043970	4043970	0	+	2	2	136	151	2.0
CP008925.1	h6.sal.bam	other	4043971	4043971	0	+	0	4	136	151	0.0
CP008925.1	h6.sal.bam	other	4043972	4043972	0	+	2	1	137	149	2.0
CP008925.1	h6.sal.bam	other	4043973	4043973	0	+	1	1	133	148	1.0
CP008925.1	h6.sal.bam	other	4043974	4043974	0	+	3	4	134	152	3.0
CP008925.1	h6.sal.bam	other	4043975	4043975	0	+	2	1	134	148	2.0
CP008925.1	h6.sal.bam	other	4043976	4043976	0	+	0	5	132	147	0.0
CP008925.1	h6.sal.bam	other	4043977	4043977	0	+	2	1	131	143	2.0
CP008925.1	h6.sal.bam	other	4043978	4043978	0	+	2	3	132	145	2.0
CP008925.1	h6.sal.bam	other	4043979	4043979	0	+	1	4	127	142	1.0
CP008925.1	h6.sal.bam	other	4043980	4043980	0	+	2	1	129	140	2.0
CP008925.1	h6.sal.bam	other	4043981	4043981	0	+	3	6	132	141	3.0
CP008925.1	h6.sal.bam	other	4043982	4043982	0	+	3	3	131	137	3.0
CP008925.1	h6.sal.bam	other	4043983	4043983	0	+	1	1	127	136	1.0
CP008925.1	h6.sal.bam	other	4043984	4043984	0	+	1	2	127	135	1.0
CP008925.1	h6.sal.bam	other	4043985	4043985	0	+	2	0	127	133	2.0
CP008925.1	h6.sal.bam	other	4043986	4043986	0	+	0	2	127	136	0.0
CP008925.1	h6.sal.bam	other	4043987	4043987	0	+	2	3	122	135	2.0
CP008925.1	h6.sal.bam	other	4043988	4043988	0	+	2	3	123	135	2.0
CP008925.1	h6.sal.bam	other	4043989	4043989	0	+	0	1	121	132	0.0
CP008925.1	h6.sal.bam	other	4043990	4043990	0	+	1	1	119	133	1.0
CP008925.1	h6.sal.bam	other	4043991	4043991	0	+	0	0	118	135	0.0
CP008925.1	h6.sal.bam	other	4043992	4043992	0	+	0	0	115	135	0.0
CP008925.1	h6.sal.bam	other	4043993	4043993	0	+	0	2	115	135	0.0
CP008925.1	h6.sal.bam	other	4043994	4043994	0	+	0	3	114	133	0.0
CP008925.1	h6.sal.bam	other	4043995	4043995	0	+	1	3	114	130	1.0
CP008925.1	h6.sal.bam	other	4043996	4043996	0	+	0	0	113	133	0.0
CP008925.1	h6.sal.bam	other	4043997	4043997	0	+	0	1	112	134	0.0
CP008925.1	h6.sal.bam	other	4043998	4043998	0	+	1	1	108	135	1.0
CP008925.1	h6.sal.bam	other	4043999	4043999	0	+	2	1	109	136	2.0
CP008925.1	h6.sal.bam	other	4044000	4044000	0	+	2	1	111	138	2.0
CP008925.1	h6.sal.bam	other	4044001	4044001	0	+	2	3	110	141	2.0
CP008925.1	h6.sal.bam	other	4044002	4044002	0	+	0	4	105	138	0.0
CP008925.1	h6.sal.bam	other	4044003	4044003	0	+	4	4	106	138	4.0
CP008925.1	h6.sal.bam	other	4044004	4044004	0	+	0	4	104	134	0.0
CP008925.1	h6.sal.bam	other	4044005	4044005	0	+	0	3	102	134	0.0
CP008925.1	h6.sal.bam	other	4044006	4044006	0	+	1	0	101	135	1.0
CP008925.1	h6.sal.bam	other	4044007	4044007	0	+	0	0	98	136	0.0
CP008925.1	h6.sal.bam	other	4044008	4044008	0	+	0	2	97	136	0.0
CP008925.1	h6.sal.bam	other	4044009	4044009	0	+	2	1	99	139	2.0
CP008925.1	h6.sal.bam	other	4044010	4044010	0	+	2	2	95	139	2.0
CP008925.1	h6.sal.bam	other	4044011	4044011	0	+	1	8	96	140	1.0
CP008925.1	h6.sal.bam	other	4044012	4044012	0	+	3	0	98	133	3.0
CP008925.1	h6.sal.bam	other	4044013	4044013	0	+	2	0	100	135	2.0
CP008925.1	h6.sal.bam	other	4044014	4044014	0	+	3	2	95	138	3.0
CP008925.1	h6.sal.bam	other	4044015	4044015	0	+	1	2	96	139	1.0
CP008925.1	h6.sal.bam	other	4044016	4044016	0	+	1	1	97	138	1.0
CP008925.1	h6.sal.bam	other	4044017	4044017	0	+	1	6	98	138	1.0
CP008925.1	h6.sal.bam	other	4044018	4044018	0	+	5	3	102	133	5.0
CP008925.1	h6.sal.bam	other	4044019	4044019	0	+	0	0	101	130	0.0
CP008925.1	h6.sal.bam	other	4044020	4044020	0	+	0	1	97	130	0.0
CP008925.1	h6.sal.bam	other	4044021	4044021	0	+	0	1	93	135	0.0
CP008925.1	h6.sal.bam	other	4044022	4044022	0	+	0	7	93	136	0.0
CP008925.1	h6.sal.bam	other	4044023	4044023	0	+	1	1	91	130	1.0
CP008925.1	h6.sal.bam	other	4044024	4044024	0	+	1	2	92	129	1.0
CP008925.1	h6.sal.bam	other	4044025	4044025	0	+	2	1	94	128	2.0
CP008925.1	h6.sal.bam	other	4044026	4044026	0	+	3	0	96	130	3.0
CP008925.1	h6.sal.bam	other	4044027	4044027	0	+	0	1	95	130	0.0
CP008925.1	h6.sal.bam	other	4044028	4044028	0	+	2	0	92	131	2.0
CP008925.1	h6.sal.bam	other	4044029	4044029	0	+	1	4	93	134	1.0
CP008925.1	h6.sal.bam	other	4044030	4044030	0	+	1	1	92	132	1.0
CP008925.1	h6.sal.bam	other	4044031	4044031	0	+	0	2	90	131	0.0
CP008925.1	h6.sal.bam	other	4044032	4044032	0	+	0	2	88	130	0.0
CP008925.1	h6.sal.bam	other	4044033	4044033	0	+	1	0	89	129	1.0
CP008925.1	h6.sal.bam	other	4044034	4044034	0	+	0	1	89	130	0.0
CP008925.1	h6.sal.bam	other	4044035	4044035	0	+	1	4	90	129	1.0
CP008925.1	h6.sal.bam	other	4044036	4044036	0	+	1	3	91	125	1.0
CP008925.1	h6.sal.bam	other	4044037	4044037	0	+	2	1	90	126	2.0
CP008925.1	h6.sal.bam	other	4044038	4044038	0	+	1	3	91	125	1.0
CP008925.1	h6.sal.bam	other	4044039	4044039	0	+	0	2	90	122	0.0
CP008925.1	h6.sal.bam	other	4044040	4044040	0	+	3	0	89	120	3.0
CP008925.1	h6.sal.bam	other	4044041	4044041	0	+	0	4	88	123	0.0
CP008925.1	h6.sal.bam	other	4044042	4044042	0	+	1	2	89	120	1.0
CP008925.1	h6.sal.bam	other	4044043	4044043	0	+	3	0	92	121	3.0
CP008925.1	h6.sal.bam	other	4044044	4044044	0	+	2	2	92	123	2.0
CP008925.1	h6.sal.bam	other	4044045	4044045	0	+	0	2	90	121	0.0
CP008925.1	h6.sal.bam	other	4044046	4044046	0	+	1	2	89	123	1.0
CP008925.1	h6.sal.bam	other	4044047	4044047	0	+	0	2	89	121	0.0
CP008925.1	h6.sal.bam	other	4044048	4044048	0	+	3	3	90	120	3.0
CP008925.1	h6.sal.bam	other	4044049	4044049	0	+	2	0	87	118	2.0
CP008925.1	h6.sal.bam	other	4044050	4044050	0	+	2	0	89	122	2.0
CP008925.1	h6.sal.bam	other	4044051	4044051	0	+	2	1	91	123	2.0
CP008925.1	h6.sal.bam	other	4044052	4044052	0	+	1	3	90	122	1.0
CP008925.1	h6.sal.bam	other	4044053	4044053	0	+	1	0	89	123	1.0
CP008925.1	h6.sal.bam	other	4044054	4044054	0	+	0	2	83	129	0.0
CP008925.1	h6.sal.bam	other	4044055	4044055	0	+	4	2	87	129	4.0
CP008925.1	h6.sal.bam	other	4044056	4044056	0	+	1	2	88	127	1.0
CP008925.1	h6.sal.bam	other	4044057	4044057	0	+	4	2	89	127	4.0
CP008925.1	h6.sal.bam	other	4044058	4044058	0	+	2	0	90	128	2.0
CP008925.1	h6.sal.bam	other	4044059	4044059	0	+	1	3	89	128	1.0
CP008925.1	h6.sal.bam	other	4044060	4044060	0	+	1	1	88	127	1.0
CP008925.1	h6.sal.bam	other	4044061	4044061	0	+	1	0	87	129	1.0
CP008925.1	h6.sal.bam	other	4044062	4044062	0	+	2	3	89	129	2.0
CP008925.1	h6.sal.bam	other	4044063	4044063	0	+	0	1	87	133	0.0
CP008925.1	h6.sal.bam	other	4044064	4044064	0	+	0	1	87	132	0.0
CP008925.1	h6.sal.bam	other	4044065	4044065	0	+	0	4	86	131	0.0
CP008925.1	h6.sal.bam	other	4044066	4044066	0	+	1	0	87	134	1.0
CP008925.1	h6.sal.bam	other	4044067	4044067	0	+	1	0	88	135	1.0
CP008925.1	h6.sal.bam	other	4044068	4044068	0	+	1	5	89	135	1.0
CP008925.1	h6.sal.bam	other	4044069	4044069	0	+	2	0	91	132	2.0
CP008925.1	h6.sal.bam	other	4044070	4044070	0	+	1	1	90	132	1.0
CP008925.1	h6.sal.bam	other	4044071	4044071	0	+	3	0	93	131	3.0
CP008925.1	h6.sal.bam	other	4044072	4044072	0	+	5	2	98	132	5.0
CP008925.1	h6.sal.bam	other	4044073	4044073	0	+	2	3	99	130	2.0
CP008925.1	h6.sal.bam	other	4044074	4044074	0	+	2	2	97	130	2.0
CP008925.1	h6.sal.bam	other	4044075	4044075	0	+	1	4	98	129	1.0
CP008925.1	h6.sal.bam	other	4044076	4044076	0	+	5	4	101	125	5.0
CP008925.1	h6.sal.bam	other	4044077	4044077	0	+	1	1	102	121	1.0
CP008925.1	h6.sal.bam	other	4044078	4044078	0	+	2	5	101	120	2.0
CP008925.1	h6.sal.bam	other	4044079	4044079	0	+	1	0	102	115	1.0
CP008925.1	h6.sal.bam	other	4044080	4044080	0	+	0	4	102	121	0.0
CP008925.1	h6.sal.bam	other	4044081	4044081	0	+	0	3	101	121	0.0
CP008925.1	h6.sal.bam	other	4044082	4044082	0	+	0	1	101	121	0.0
CP008925.1	h6.sal.bam	other	4044083	4044083	0	+	0	0	101	120	0.0
CP008925.1	h6.sal.bam	other	4044084	4044084	0	+	0	1	99	123	0.0
CP008925.1	h6.sal.bam	other	4044085	4044085	0	+	2	3	101	126	2.0
CP008925.1	h6.sal.bam	other	4044086	4044086	0	+	1	1	101	125	1.0
CP008925.1	h6.sal.bam	other	4044087	4044087	0	+	1	2	99	124	1.0
CP008925.1	h6.sal.bam	other	4044088	4044088	0	+	2	4	99	128	2.0
CP008925.1	h6.sal.bam	other	4044089	4044089	0	+	5	2	101	128	5.0
CP008925.1	h6.sal.bam	other	4044090	4044090	0	+	1	1	101	130	1.0
CP008925.1	h6.sal.bam	other	4044091	4044091	0	+	1	2	101	132	1.0
CP008925.1	h6.sal.bam	other	4044092	4044092	0	+	2	0	102	130	2.0
CP008925.1	h6.sal.bam	other	4044093	4044093	0	+	2	2	99	134	2.0
CP008925.1	h6.sal.bam	other	4044094	4044094	0	+	6	4	105	132	6.0
CP008925.1	h6.sal.bam	other	4044095	4044095	0	+	2	0	107	128	2.0
CP008925.1	h6.sal.bam	other	4044096	4044096	0	+	2	2	109	132	2.0
CP008925.1	h6.sal.bam	other	4044097	4044097	0	+	2	1	111	132	2.0
CP008925.1	h6.sal.bam	other	4044098	4044098	0	+	1	0	110	131	1.0
CP008925.1	h6.sal.bam	other	4044099	4044099	0	+	0	1	105	134	0.0
CP008925.1	h6.sal.bam	other	4044100	4044100	0	+	2	3	107	133	2.0
CP008925.1	h6.sal.bam	other	4044101	4044101	0	+	1	1	108	131	1.0
CP008925.1	h6.sal.bam	other	4044102	4044102	0	+	4	1	112	130	4.0
CP008925.1	h6.sal.bam	other	4044103	4044103	0	+	1	3	111	129	1.0
CP008925.1	h6.sal.bam	other	4044104	4044104	0	+	2	2	112	129	2.0
CP008925.1	h6.sal.bam	other	4044105	4044105	0	+	3	1	114	127	3.0
CP008925.1	h6.sal.bam	other	4044106	4044106	0	+	0	0	114	126	0.0
CP008925.1	h6.sal.bam	other	4044107	4044107	0	+	0	1	114	131	0.0
CP008925.1	h6.sal.bam	other	4044108	4044108	0	+	1	1	113	130	1.0
CP008925.1	h6.sal.bam	other	4044109	4044109	0	+	2	0	115	129	2.0
CP008925.1	h6.sal.bam	other	4044110	4044110	0	+	0	2	114	129	0.0
CP008925.1	h6.sal.bam	other	4044111	4044111	0	+	2	2	115	131	2.0
CP008925.1	h6.sal.bam	other	4044112	4044112	0	+	1	0	113	130	1.0
CP008925.1	h6.sal.bam	other	4044113	4044113	0	+	1	3	114	131	1.0
CP008925.1	h6.sal.bam	other	4044114	4044114	0	+	2	0	116	132	2.0
CP008925.1	h6.sal.bam	other	4044115	4044115	0	+	2	1	115	134	2.0
CP008925.1	h6.sal.bam	other	4044116	4044116	0	+	0	0	115	133	0.0
CP008925.1	h6.sal.bam	other	4044117	4044117	0	+	1	3	115	133	1.0
CP008925.1	h6.sal.bam	other	4044118	4044118	0	+	0	2	112	130	0.0
CP008925.1	h6.sal.bam	other	4044119	4044119	0	+	1	2	111	128	1.0
CP008925.1	h6.sal.bam	other	4044120	4044120	0	+	2	2	113	131	2.0
CP008925.1	h6.sal.bam	other	4044121	4044121	0	+	0	0	111	132	0.0
CP008925.1	h6.sal.bam	other	4044122	4044122	0	+	1	2	112	132	1.0
CP008925.1	h6.sal.bam	other	4044123	4044123	0	+	1	1	111	130	1.0
CP008925.1	h6.sal.bam	other	4044124	4044124	0	+	2	4	111	129	2.0
CP008925.1	h6.sal.bam	other	4044125	4044125	0	+	2	1	111	126	2.0
CP008925.1	h6.sal.bam	other	4044126	4044126	0	+	1	3	110	125	1.0
CP008925.1	h6.sal.bam	other	4044127	4044127	0	+	1	4	110	124	1.0
CP008925.1	h6.sal.bam	other	4044128	4044128	0	+	0	3	109	120	0.0
CP008925.1	h6.sal.bam	other	4044129	4044129	0	+	4	2	113	117	4.0
CP008925.1	h6.sal.bam	other	4044130	4044130	0	+	0	1	109	115	0.0
CP008925.1	h6.sal.bam	other	4044131	4044131	0	+	7	1	115	117	7.0
CP008925.1	h6.sal.bam	other	4044132	4044132	0	+	2	3	113	116	2.0
CP008925.1	h6.sal.bam	other	4044133	4044133	0	+	2	0	112	118	2.0
CP008925.1	h6.sal.bam	other	4044134	4044134	0	+	0	2	112	118	0.0
CP008925.1	h6.sal.bam	other	4044135	4044135	0	+	1	5	112	117	1.0
CP008925.1	h6.sal.bam	other	4044136	4044136	0	+	5	4	116	116	5.0
CP008925.1	h6.sal.bam	other	4044137	4044137	0	+	4	3	117	114	4.0
CP008925.1	h6.sal.bam	other	4044138	4044138	0	+	0	2	117	111	0.0
CP008925.1	h6.sal.bam	other	4044139	4044139	0	+	1	0	117	111	1.0
CP008925.1	h6.sal.bam	other	4044140	4044140	0	+	1	2	118	111	1.0
CP008925.1	h6.sal.bam	other	4044141	4044141	0	+	2	1	120	110	2.0
CP008925.1	h6.sal.bam	other	4044142	4044142	0	+	2	2	121	112	2.0
CP008925.1	h6.sal.bam	other	4044143	4044143	0	+	1	1	121	110	1.0
CP008925.1	h6.sal.bam	other	4044144	4044144	0	+	3	0	122	109	3.0
CP008925.1	h6.sal.bam	other	4044145	4044145	0	+	1	0	123	109	1.0
CP008925.1	h6.sal.bam	other	4044146	4044146	0	+	0	1	120	109	0.0
CP008925.1	h6.sal.bam	other	4044147	4044147	0	+	1	2	116	108	1.0
CP008925.1	h6.sal.bam	other	4044148	4044148	0	+	0	2	114	114	0.0
CP008925.1	h6.sal.bam	other	4044149	4044149	0	+	0	1	113	112	0.0
CP008925.1	h6.sal.bam	other	4044150	4044150	0	+	0	0	112	111	0.0
CP008925.1	h6.sal.bam	other	4044151	4044151	0	+	5	3	111	116	5.0
CP008925.1	h6.sal.bam	other	4044152	4044152	0	+	2	0	113	113	2.0
CP008925.1	h6.sal.bam	other	4044153	4044153	0	+	6	3	117	113	6.0
CP008925.1	h6.sal.bam	other	4044154	4044154	0	+	4	1	120	112	4.0
CP008925.1	h6.sal.bam	other	4044155	4044155	0	+	3	2	123	122	3.0
CP008925.1	h6.sal.bam	other	4044156	4044156	0	+	0	2	123	120	0.0
CP008925.1	h6.sal.bam	other	4044157	4044157	0	+	0	1	123	122	0.0
CP008925.1	h6.sal.bam	other	4044158	4044158	0	+	1	4	124	121	1.0
CP008925.1	h6.sal.bam	other	4044159	4044159	0	+	2	3	125	120	2.0
CP008925.1	h6.sal.bam	other	4044160	4044160	0	+	1	2	123	119	1.0
CP008925.1	h6.sal.bam	other	4044161	4044161	0	+	1	3	123	120	1.0
CP008925.1	h6.sal.bam	other	4044162	4044162	0	+	3	2	124	118	3.0
CP008925.1	h6.sal.bam	other	4044163	4044163	0	+	3	5	127	116	3.0
CP008925.1	h6.sal.bam	other	4044164	4044164	0	+	0	4	122	114	0.0
CP008925.1	h6.sal.bam	other	4044165	4044165	0	+	4	2	125	114	4.0
CP008925.1	h6.sal.bam	other	4044166	4044166	0	+	1	1	125	113	1.0
CP008925.1	h6.sal.bam	other	4044167	4044167	0	+	2	3	125	112	2.0
CP008925.1	h6.sal.bam	other	4044168	4044168	0	+	6	1	129	114	6.0
CP008925.1	h6.sal.bam	other	4044169	4044169	0	+	0	1	123	113	0.0
CP008925.1	h6.sal.bam	other	4044170	4044170	0	+	3	2	123	112	3.0
CP008925.1	h6.sal.bam	other	4044171	4044171	0	+	1	2	122	111	1.0
CP008925.1	h6.sal.bam	other	4044172	4044172	0	+	0	0	120	110	0.0
CP008925.1	h6.sal.bam	other	4044173	4044173	0	+	1	3	120	111	1.0
CP008925.1	h6.sal.bam	other	4044174	4044174	0	+	0	0	120	111	0.0
CP008925.1	h6.sal.bam	other	4044175	4044175	0	+	2	1	121	111	2.0
CP008925.1	h6.sal.bam	other	4044176	4044176	0	+	5	1	125	110	5.0
CP008925.1	h6.sal.bam	other	4044177	4044177	0	+	1	2	122	112	1.0
CP008925.1	h6.sal.bam	other	4044178	4044178	0	+	2	1	121	112	2.0
CP008925.1	h6.sal.bam	other	4044179	4044179	0	+	0	1	118	112	0.0
CP008925.1	h6.sal.bam	other	4044180	4044180	0	+	1	1	119	115	1.0
CP008925.1	h6.sal.bam	other	4044181	4044181	0	+	1	2	120	114	1.0
CP008925.1	h6.sal.bam	other	4044182	4044182	0	+	0	0	119	112	0.0
CP008925.1	h6.sal.bam	other	4044183	4044183	0	+	0	1	118	119	0.0
CP008925.1	h6.sal.bam	other	4044184	4044184	0	+	2	4	119	120	2.0
CP008925.1	h6.sal.bam	other	4044185	4044185	0	+	1	0	119	117	1.0
CP008925.1	h6.sal.bam	other	4044186	4044186	0	+	1	2	118	117	1.0
CP008925.1	h6.sal.bam	other	4044187	4044187	0	+	1	1	118	117	1.0
CP008925.1	h6.sal.bam	other	4044188	4044188	0	+	1	4	119	116	1.0
CP008925.1	h6.sal.bam	other	4044189	4044189	0	+	1	2	119	116	1.0
CP008925.1	h6.sal.bam	other	4044190	4044190	0	+	1	0	118	116	1.0
CP008925.1	h6.sal.bam	other	4044191	4044191	0	+	2	0	119	117	2.0
CP008925.1	h6.sal.bam	other	4044192	4044192	0	+	1	3	120	118	1.0
CP008925.1	h6.sal.bam	other	4044193	4044193	0	+	1	0	121	118	1.0
CP008925.1	h6.sal.bam	other	4044194	4044194	0	+	2	3	122	119	2.0
CP008925.1	h6.sal.bam	other	4044195	4044195	0	+	1	2	121	116	1.0
CP008925.1	h6.sal.bam	other	4044196	4044196	0	+	1	0	122	115	1.0
CP008925.1	h6.sal.bam	other	4044197	4044197	0	+	2	0	120	117	2.0
CP008925.1	h6.sal.bam	other	4044198	4044198	0	+	4	0	124	118	4.0
CP008925.1	h6.sal.bam	other	4044199	4044199	0	+	1	0	125	118	1.0
CP008925.1	h6.sal.bam	other	4044200	4044200	0	+	4	1	126	119	4.0
CP008925.1	h6.sal.bam	other	4044201	4044201	0	+	2	1	128	118	2.0
CP008925.1	h6.sal.bam	other	4044202	4044202	0	+	0	1	127	120	0.0
CP008925.1	h6.sal.bam	other	4044203	4044203	0	+	1	3	128	119	1.0
CP008925.1	h6.sal.bam	other	4044204	4044204	0	+	2	0	125	119	2.0
CP008925.1	h6.sal.bam	other	4044205	4044205	0	+	0	2	124	119	0.0
CP008925.1	h6.sal.bam	other	4044206	4044206	0	+	2	2	121	117	2.0
CP008925.1	h6.sal.bam	other	4044207	4044207	0	+	0	0	119	120	0.0
CP008925.1	h6.sal.bam	other	4044208	4044208	0	+	0	2	117	120	0.0
CP008925.1	h6.sal.bam	other	4044209	4044209	0	+	3	1	114	118	3.0
CP008925.1	h6.sal.bam	other	4044210	4044210	0	+	1	3	115	118	1.0
CP008925.1	h6.sal.bam	other	4044211	4044211	0	+	3	2	118	116	3.0
CP008925.1	h6.sal.bam	other	4044212	4044212	0	+	3	2	115	115	3.0
CP008925.1	h6.sal.bam	other	4044213	4044213	0	+	0	1	115	113	0.0
CP008925.1	h6.sal.bam	other	4044214	4044214	0	+	0	0	115	113	0.0
CP008925.1	h6.sal.bam	other	4044215	4044215	0	+	0	1	113	113	0.0
CP008925.1	h6.sal.bam	other	4044216	4044216	0	+	1	3	111	114	1.0
CP008925.1	h6.sal.bam	other	4044217	4044217	0	+	2	1	113	111	2.0
CP008925.1	h6.sal.bam	other	4044218	4044218	0	+	0	1	113	110	0.0
CP008925.1	h6.sal.bam	other	4044219	4044219	0	+	1	4	111	112	1.0
CP008925.1	h6.sal.bam	other	4044220	4044220	0	+	2	2	112	110	2.0
CP008925.1	h6.sal.bam	other	4044221	4044221	0	+	2	0	113	111	2.0
CP008925.1	h6.sal.bam	other	4044222	4044222	0	+	1	2	114	114	1.0
CP008925.1	h6.sal.bam	other	4044223	4044223	0	+	0	1	114	112	0.0
CP008925.1	h6.sal.bam	other	4044224	4044224	0	+	1	2	115	116	1.0
CP008925.1	h6.sal.bam	other	4044225	4044225	0	+	1	1	103	114	1.0
CP008925.1	h6.sal.bam	other	4044226	4044226	0	+	1	4	104	113	1.0
CP008925.1	h6.sal.bam	other	4044227	4044227	0	+	0	2	104	109	0.0
CP008925.1	h6.sal.bam	other	4044228	4044228	0	+	2	2	99	109	2.0
CP008925.1	h6.sal.bam	other	4044229	4044229	0	+	0	3	99	107	0.0
CP008925.1	h6.sal.bam	other	4044230	4044230	0	+	0	3	99	104	0.0
CP008925.1	h6.sal.bam	other	4044231	4044231	0	+	1	1	100	102	1.0
CP008925.1	h6.sal.bam	other	4044232	4044232	0	+	1	2	101	101	1.0
CP008925.1	h6.sal.bam	other	4044233	4044233	0	+	1	1	101	99	1.0
CP008925.1	h6.sal.bam	other	4044234	4044234	0	+	3	1	102	98	3.0
CP008925.1	h6.sal.bam	other	4044235	4044235	0	+	4	3	104	99	4.0
CP008925.1	h6.sal.bam	other	4044236	4044236	0	+	2	2	103	98	2.0
CP008925.1	h6.sal.bam	other	4044237	4044237	0	+	7	2	110	96	7.0
CP008925.1	h6.sal.bam	other	4044238	4044238	0	+	4	0	111	101	4.0
CP008925.1	h6.sal.bam	other	4044239	4044239	0	+	2	4	108	102	2.0
CP008925.1	h6.sal.bam	other	4044240	4044240	0	+	3	1	111	100	3.0
CP008925.1	h6.sal.bam	other	4044241	4044241	0	+	2	1	113	102	2.0
CP008925.1	h6.sal.bam	other	4044242	4044242	0	+	1	3	112	103	1.0
CP008925.1	h6.sal.bam	other	4044243	4044243	0	+	3	1	109	104	3.0
CP008925.1	h6.sal.bam	other	4044244	4044244	0	+	0	0	108	103	0.0
CP008925.1	h6.sal.bam	other	4044245	4044245	0	+	5	0	111	106	5.0
CP008925.1	h6.sal.bam	other	4044246	4044246	0	+	1	1	111	107	1.0
CP008925.1	h6.sal.bam	other	4044247	4044247	0	+	1	1	111	107	1.0
CP008925.1	h6.sal.bam	other	4044248	4044248	0	+	0	3	111	106	0.0
CP008925.1	h6.sal.bam	other	4044249	4044249	0	+	0	1	111	105	0.0
CP008925.1	h6.sal.bam	other	4044250	4044250	0	+	0	1	108	104	0.0
CP008925.1	h6.sal.bam	other	4044251	4044251	0	+	2	3	106	103	2.0
CP008925.1	h6.sal.bam	other	4044252	4044252	0	+	0	1	105	104	0.0
CP008925.1	h6.sal.bam	other	4044253	4044253	0	+	1	1	104	103	1.0
CP008925.1	h6.sal.bam	other	4044254	4044254	0	+	1	4	105	103	1.0
CP008925.1	h6.sal.bam	other	4044255	4044255	0	+	3	2	107	103	3.0
CP008925.1	h6.sal.bam	other	4044256	4044256	0	+	1	4	107	101	1.0
CP008925.1	h6.sal.bam	other	4044257	4044257	0	+	5	2	112	100	5.0
CP008925.1	h6.sal.bam	other	4044258	4044258	0	+	1	2	111	98	1.0
CP008925.1	h6.sal.bam	other	4044259	4044259	0	+	2	1	112	96	2.0
CP008925.1	h6.sal.bam	other	4044260	4044260	0	+	1	0	113	98	1.0
CP008925.1	h6.sal.bam	other	4044261	4044261	0	+	0	2	111	99	0.0
CP008925.1	h6.sal.bam	other	4044262	4044262	0	+	2	1	113	99	2.0
CP008925.1	h6.sal.bam	other	4044263	4044263	0	+	4	4	116	98	4.0
CP008925.1	h6.sal.bam	other	4044264	4044264	0	+	1	1	116	94	1.0
CP008925.1	h6.sal.bam	other	4044265	4044265	0	+	1	1	114	96	1.0
CP008925.1	h6.sal.bam	other	4044266	4044266	0	+	1	1	115	95	1.0
CP008925.1	h6.sal.bam	other	4044267	4044267	0	+	0	3	114	97	0.0
CP008925.1	h6.sal.bam	other	4044268	4044268	0	+	2	1	115	97	2.0
CP008925.1	h6.sal.bam	other	4044269	4044269	0	+	1	0	113	98	1.0
CP008925.1	h6.sal.bam	other	4044270	4044270	0	+	2	2	112	105	2.0
CP008925.1	h6.sal.bam	other	4044271	4044271	0	+	1	1	113	105	1.0
CP008925.1	h6.sal.bam	other	4044272	4044272	0	+	1	1	114	104	1.0
CP008925.1	h6.sal.bam	other	4044273	4044273	0	+	2	0	112	105	2.0
CP008925.1	h6.sal.bam	other	4044274	4044274	0	+	2	1	112	105	2.0
CP008925.1	h6.sal.bam	other	4044275	4044275	0	+	1	2	110	104	1.0
CP008925.1	h6.sal.bam	other	4044276	4044276	0	+	1	1	109	104	1.0
CP008925.1	h6.sal.bam	other	4044277	4044277	0	+	1	2	110	103	1.0
CP008925.1	h6.sal.bam	other	4044278	4044278	0	+	1	1	108	101	1.0
CP008925.1	h6.sal.bam	other	4044279	4044279	0	+	3	1	110	100	3.0
CP008925.1	h6.sal.bam	other	4044280	4044280	0	+	7	3	117	106	7.0
CP008925.1	h6.sal.bam	other	4044281	4044281	0	+	0	1	116	107	0.0
CP008925.1	h6.sal.bam	other	4044282	4044282	0	+	2	0	118	106	2.0
CP008925.1	h6.sal.bam	other	4044283	4044283	0	+	2	0	120	106	2.0
CP008925.1	h6.sal.bam	other	4044284	4044284	0	+	1	1	117	110	1.0
CP008925.1	h6.sal.bam	other	4044285	4044285	0	+	4	0	121	110	4.0
CP008925.1	h6.sal.bam	other	4044286	4044286	0	+	3	1	121	111	3.0
CP008925.1	h6.sal.bam	other	4044287	4044287	0	+	6	0	124	111	6.0
CP008925.1	h6.sal.bam	other	4044288	4044288	0	+	0	1	124	114	0.0
CP008925.1	h6.sal.bam	other	4044289	4044289	0	+	1	0	125	113	1.0
CP008925.1	h6.sal.bam	other	4044290	4044290	0	+	2	2	127	119	2.0
CP008925.1	h6.sal.bam	other	4044291	4044291	0	+	2	0	126	119	2.0
CP008925.1	h6.sal.bam	other	4044292	4044292	0	+	1	2	127	119	1.0
CP008925.1	h6.sal.bam	other	4044293	4044293	0	+	0	1	127	126	0.0
CP008925.1	h6.sal.bam	other	4044294	4044294	0	+	2	3	128	126	2.0
CP008925.1	h6.sal.bam	other	4044295	4044295	0	+	1	2	127	125	1.0
CP008925.1	h6.sal.bam	other	4044296	4044296	0	+	1	2	124	124	1.0
CP008925.1	h6.sal.bam	other	4044297	4044297	0	+	0	0	124	122	0.0
CP008925.1	h6.sal.bam	other	4044298	4044298	0	+	0	5	124	124	0.0
CP008925.1	h6.sal.bam	other	4044299	4044299	0	+	0	0	123	119	0.0
CP008925.1	h6.sal.bam	other	4044300	4044300	0	+	3	0	125	120	3.0
CP008925.1	h6.sal.bam	other	4044301	4044301	0	+	0	0	124	121	0.0
CP008925.1	h6.sal.bam	other	4044302	4044302	0	+	4	2	126	122	4.0
CP008925.1	h6.sal.bam	other	4044303	4044303	0	+	4	0	130	120	4.0
CP008925.1	h6.sal.bam	other	4044304	4044304	0	+	0	0	130	121	0.0
CP008925.1	h6.sal.bam	other	4044305	4044305	0	+	2	1	132	122	2.0
CP008925.1	h6.sal.bam	other	4044306	4044306	0	+	0	0	131	122	0.0
CP008925.1	h6.sal.bam	other	4044307	4044307	0	+	0	0	130	122	0.0
CP008925.1	h6.sal.bam	other	4044308	4044308	0	+	1	0	130	122	1.0
CP008925.1	h6.sal.bam	other	4044309	4044309	0	+	0	2	125	126	0.0
CP008925.1	h6.sal.bam	other	4044310	4044310	0	+	0	2	122	128	0.0
CP008925.1	h6.sal.bam	other	4044311	4044311	0	+	0	1	113	127	0.0
CP008925.1	h6.sal.bam	other	4044312	4044312	0	+	1	6	114	126	1.0
CP008925.1	h6.sal.bam	other	4044313	4044313	0	+	3	1	113	125	3.0
CP008925.1	h6.sal.bam	other	4044314	4044314	0	+	3	2	114	124	3.0
CP008925.1	h6.sal.bam	other	4044315	4044315	0	+	2	3	113	127	2.0
CP008925.1	h6.sal.bam	other	4044316	4044316	0	+	2	2	115	127	2.0
CP008925.1	h6.sal.bam	other	4044317	4044317	0	+	2	4	116	126	2.0
CP008925.1	h6.sal.bam	other	4044318	4044318	0	+	2	1	114	125	2.0
CP008925.1	h6.sal.bam	other	4044319	4044319	0	+	1	2	115	125	1.0
CP008925.1	h6.sal.bam	other	4044320	4044320	0	+	3	1	114	126	3.0
CP008925.1	h6.sal.bam	other	4044321	4044321	0	+	2	1	114	128	1.3333333333333333
CP008925.1	h6.sal.bam	other	4044322	4044322	0	+	1	2	115	129	0.5
CP008925.1	h6.sal.bam	other	4044323	4044323	0	+	2	3	117	129	1.0
CP008925.1	h6.sal.bam	other	4044324	4044324	0	+	1	0	118	128	0.5
CP008925.1	h6.sal.bam	other	4044325	4044325	0	+	2	0	120	128	1.0
CP008925.1	h6.sal.bam	other	4044326	4044326	0	+	2	1	120	132	1.0
CP008925.1	h6.sal.bam	other	4044327	4044327	0	+	2	0	120	133	1.0
CP008925.1	h6.sal.bam	other	4044328	4044328	0	+	0	1	119	133	0.0
CP008925.1	h6.sal.bam	other	4044329	4044329	0	+	1	4	120	133	0.5
CP008925.1	h6.sal.bam	other	4044330	4044330	0	+	4	2	118	130	2.0
CP008925.1	h6.sal.bam	other	4044331	4044331	0	+	0	1	118	128	0.0
CP008925.1	h6.sal.bam	other	4044332	4044332	0	+	1	0	116	130	0.5
CP008925.1	h6.sal.bam	other	4044333	4044333	0	+	2	0	116	134	1.0
CP008925.1	h6.sal.bam	other	4044334	4044334	0	+	3	3	119	135	1.5
CP008925.1	h6.sal.bam	other	4044335	4044335	0	+	1	1	119	133	0.5
CP008925.1	h6.sal.bam	other	4044336	4044336	0	+	1	2	120	137	0.6666666666666666
CP008925.1	h6.sal.bam	other	4044337	4044337	0	+	3	0	117	136	2.0
CP008925.1	h6.sal.bam	other	4044338	4044338	0	+	1	1	118	137	0.6666666666666666
CP008925.1	h6.sal.bam	other	4044339	4044339	0	+	0	3	115	137	0.0
CP008925.1	h6.sal.bam	other	4044340	4044340	0	+	1	2	116	137	0.6666666666666666
CP008925.1	h6.sal.bam	other	4044341	4044341	0	+	0	3	116	135	0.0
CP008925.1	h6.sal.bam	other	4044342	4044342	0	+	2	2	116	133	1.0
CP008925.1	h6.sal.bam	other	4044343	4044343	0	+	1	0	117	131	0.5
CP008925.1	h6.sal.bam	other	4044344	4044344	0	+	2	7	118	135	1.3333333333333333
CP008925.1	h6.sal.bam	other	4044345	4044345	0	+	3	2	119	128	1.5
CP008925.1	h6.sal.bam	other	4044346	4044346	0	+	1	2	119	126	0.5
CP008925.1	h6.sal.bam	other	4044347	4044347	0	+	2	0	120	131	1.0
CP008925.1	h6.sal.bam	other	4044348	4044348	0	+	1	0	119	131	0.5
CP008925.1	h6.sal.bam	other	4044349	4044349	0	+	1	2	118	136	0.5
CP008925.1	h6.sal.bam	other	4044350	4044350	0	+	2	0	117	136	1.0
CP008925.1	h6.sal.bam	other	4044351	4044351	0	+	1	1	118	136	0.5
CP008925.1	h6.sal.bam	other	4044352	4044352	0	+	2	0	120	137	1.0
CP008925.1	h6.sal.bam	other	4044353	4044353	0	+	1	3	110	140	0.5
CP008925.1	h6.sal.bam	other	4044354	4044354	0	+	1	3	111	137	0.5
CP008925.1	h6.sal.bam	other	4044355	4044355	0	+	0	4	111	134	0.0
CP008925.1	h6.sal.bam	other	4044356	4044356	0	+	2	0	113	131	1.0
CP008925.1	h6.sal.bam	other	4044357	4044357	0	+	3	2	114	131	1.5
CP008925.1	h6.sal.bam	other	4044358	4044358	0	+	2	2	113	129	1.0
CP008925.1	h6.sal.bam	other	4044359	4044359	0	+	6	1	118	129	3.0
CP008925.1	h6.sal.bam	other	4044360	4044360	0	+	2	1	117	128	1.0
CP008925.1	h6.sal.bam	other	4044361	4044361	0	+	2	1	116	127	1.0
CP008925.1	h6.sal.bam	other	4044362	4044362	0	+	3	3	112	126	1.5
CP008925.1	h6.sal.bam	other	4044363	4044363	0	+	0	5	112	123	0.0
CP008925.1	h6.sal.bam	other	4044364	4044364	0	+	0	1	109	124	0.0
CP008925.1	h6.sal.bam	other	4044365	4044365	0	+	1	3	110	125	0.5
CP008925.1	h6.sal.bam	other	4044366	4044366	0	+	2	2	109	123	1.0
CP008925.1	h6.sal.bam	other	4044367	4044367	0	+	2	6	111	121	1.0
CP008925.1	h6.sal.bam	other	4044368	4044368	0	+	1	1	112	115	0.5
CP008925.1	h6.sal.bam	other	4044369	4044369	0	+	5	2	115	120	2.5
CP008925.1	h6.sal.bam	other	4044370	4044370	0	+	4	1	118	118	2.0
CP008925.1	h6.sal.bam	other	4044371	4044371	0	+	3	1	120	118	1.5
CP008925.1	h6.sal.bam	other	4044372	4044372	0	+	3	1	123	122	1.5
CP008925.1	h6.sal.bam	other	4044373	4044373	0	+	5	1	127	124	2.5
CP008925.1	h6.sal.bam	other	4044374	4044374	0	+	2	1	129	123	1.0
CP008925.1	h6.sal.bam	other	4044375	4044375	0	+	1	1	128	127	0.5
CP008925.1	h6.sal.bam	other	4044376	4044376	0	+	1	1	125	127	0.5
CP008925.1	h6.sal.bam	other	4044377	4044377	0	+	3	2	124	128	1.5
CP008925.1	h6.sal.bam	other	4044378	4044378	0	+	0	1	124	126	0.0
CP008925.1	h6.sal.bam	other	4044379	4044379	0	+	3	1	127	127	1.5
CP008925.1	h6.sal.bam	other	4044380	4044380	0	+	4	0	128	129	2.6666666666666665
CP008925.1	h6.sal.bam	other	4044381	4044381	0	+	0	0	128	129	0.0
CP008925.1	h6.sal.bam	other	4044382	4044382	0	+	1	4	129	129	0.6666666666666666
CP008925.1	h6.sal.bam	other	4044383	4044383	0	+	3	3	132	125	3.0
CP008925.1	h6.sal.bam	other	4044384	4044384	0	+	1	0	133	123	1.0
CP008925.1	h6.sal.bam	other	4044385	4044385	0	+	2	2	135	125	2.0
CP008925.1	h6.sal.bam	other	4044386	4044386	0	+	0	4	135	124	0.0
CP008925.1	h6.sal.bam	other	4044387	4044387	0	+	3	1	134	122	3.0
CP008925.1	h6.sal.bam	other	4044388	4044388	0	+	0	3	134	122	0.0
CP008925.1	h6.sal.bam	other	4044389	4044389	0	+	0	1	129	120	0.0
CP008925.1	h6.sal.bam	other	4044390	4044390	0	+	4	4	133	120	2.0
CP008925.1	h6.sal.bam	other	4044391	4044391	0	+	3	1	134	116	1.5
CP008925.1	h6.sal.bam	other	4044392	4044392	0	+	2	3	134	115	1.0
CP008925.1	h6.sal.bam	other	4044393	4044393	0	+	1	2	129	112	0.5
CP008925.1	h6.sal.bam	other	4044394	4044394	0	+	0	1	129	114	0.0
CP008925.1	h6.sal.bam	other	4044395	4044395	0	+	4	3	133	117	2.0
CP008925.1	h6.sal.bam	other	4044396	4044396	0	+	1	2	129	115	0.5
CP008925.1	h6.sal.bam	other	4044397	4044397	0	+	2	1	131	113	1.0
CP008925.1	h6.sal.bam	other	4044398	4044398	0	+	1	2	132	114	0.5
CP008925.1	h6.sal.bam	other	4044399	4044399	0	+	3	2	133	113	1.5
CP008925.1	h6.sal.bam	other	4044400	4044400	0	+	3	4	134	111	1.5
CP008925.1	h6.sal.bam	other	4044401	4044401	0	+	3	2	135	112	1.5
CP008925.1	h6.sal.bam	other	4044402	4044402	0	+	0	0	133	110	0.0
CP008925.1	h6.sal.bam	other	4044403	4044403	0	+	3	2	135	113	1.5
CP008925.1	h6.sal.bam	other	4044404	4044404	0	+	3	0	138	111	1.5
CP008925.1	h6.sal.bam	other	4044405	4044405	0	+	4	3	138	111	2.0
CP008925.1	h6.sal.bam	other	4044406	4044406	0	+	3	3	140	110	1.5
CP008925.1	h6.sal.bam	other	4044407	4044407	0	+	5	1	143	109	2.5
CP008925.1	h6.sal.bam	other	4044408	4044408	0	+	1	2	141	109	0.5
CP008925.1	h6.sal.bam	other	4044409	4044409	0	+	2	0	142	107	1.0
CP008925.1	h6.sal.bam	other	4044410	4044410	0	+	0	3	141	108	0.0
CP008925.1	h6.sal.bam	other	4044411	4044411	0	+	0	2	141	105	0.0
CP008925.1	h6.sal.bam	other	4044412	4044412	0	+	2	1	140	103	1.0
CP008925.1	h6.sal.bam	other	4044413	4044413	0	+	1	1	140	106	0.5
CP008925.1	h6.sal.bam	other	4044414	4044414	0	+	4	3	144	107	2.0
CP008925.1	h6.sal.bam	other	4044415	4044415	0	+	1	0	144	105	0.5
CP008925.1	h6.sal.bam	other	4044416	4044416	0	+	0	1	144	105	0.0
CP008925.1	h6.sal.bam	other	4044417	4044417	0	+	1	2	143	104	0.5
CP008925.1	h6.sal.bam	other	4044418	4044418	0	+	1	2	140	106	0.5
CP008925.1	h6.sal.bam	other	4044419	4044419	0	+	1	4	138	106	0.5
CP008925.1	h6.sal.bam	other	4044420	4044420	0	+	2	3	140	102	1.0
CP008925.1	h6.sal.bam	other	4044421	4044421	0	+	2	0	141	99	1.3333333333333333
CP008925.1	h6.sal.bam	other	4044422	4044422	0	+	1	1	141	104	0.6666666666666666
CP008925.1	h6.sal.bam	other	4044423	4044423	0	+	2	3	142	103	2.0
CP008925.1	h6.sal.bam	other	4044424	4044424	0	+	0	2	141	100	0.0
CP008925.1	h6.sal.bam	other	4044425	4044425	0	+	1	0	140	99	0.6666666666666666
CP008925.1	h6.sal.bam	other	4044426	4044426	0	+	1	3	140	100	0.6666666666666666
CP008925.1	h6.sal.bam	other	4044427	4044427	0	+	2	2	140	97	2.0
CP008925.1	h6.sal.bam	other	4044428	4044428	0	+	1	0	139	98	0.6666666666666666
CP008925.1	h6.sal.bam	other	4044429	4044429	0	+	1	0	140	99	0.6666666666666666
CP008925.1	h6.sal.bam	other	4044430	4044430	0	+	0	1	138	100	0.0
CP008925.1	h6.sal.bam	other	4044431	4044431	0	+	1	2	139	99	1.0
CP008925.1	h6.sal.bam	other	4044432	4044432	0	+	0	0	136	98	0.0
CP008925.1	h6.sal.bam	other	4044433	4044433	0	+	1	0	135	99	0.6666666666666666
CP008925.1	h6.sal.bam	other	4044434	4044434	0	+	1	0	130	102	0.6666666666666666
CP008925.1	h6.sal.bam	other	4044435	4044435	0	+	3	0	126	102	3.0
CP008925.1	h6.sal.bam	other	4044436	4044436	0	+	6	0	132	106	6.0
CP008925.1	h6.sal.bam	other	4044437	4044437	0	+	1	5	133	106	1.0
CP008925.1	h6.sal.bam	other	4044438	4044438	0	+	3	1	136	102	3.0
CP008925.1	h6.sal.bam	other	4044439	4044439	0	+	1	3	136	108	0.6666666666666666
CP008925.1	h6.sal.bam	other	4044440	4044440	0	+	2	0	138	105	2.0
CP008925.1	h6.sal.bam	other	4044441	4044441	0	+	3	6	139	105	3.0
CP008925.1	h6.sal.bam	other	4044442	4044442	0	+	5	0	142	109	5.0
CP008925.1	h6.sal.bam	other	4044443	4044443	0	+	0	1	137	111	0.0
CP008925.1	h6.sal.bam	other	4044444	4044444	0	+	2	1	139	110	2.0
CP008925.1	h6.sal.bam	other	4044445	4044445	0	+	3	0	135	114	3.0
CP008925.1	h6.sal.bam	other	4044446	4044446	0	+	1	4	136	114	1.0
CP008925.1	h6.sal.bam	other	4044447	4044447	0	+	1	3	133	119	1.0
CP008925.1	h6.sal.bam	other	4044448	4044448	0	+	2	1	132	116	2.0
CP008925.1	h6.sal.bam	other	4044449	4044449	0	+	0	4	130	117	0.0
CP008925.1	h6.sal.bam	other	4044450	4044450	0	+	3	1	132	113	3.0
CP008925.1	h6.sal.bam	other	4044451	4044451	0	+	0	2	130	112	0.0
CP008925.1	h6.sal.bam	other	4044452	4044452	0	+	3	2	131	113	3.0
CP008925.1	h6.sal.bam	other	4044453	4044453	0	+	2	3	133	111	2.0
CP008925.1	h6.sal.bam	other	4044454	4044454	0	+	4	0	134	109	4.0
CP008925.1	h6.sal.bam	other	4044455	4044455	0	+	4	1	133	110	4.0
CP008925.1	h6.sal.bam	other	4044456	4044456	0	+	0	1	132	110	0.0
CP008925.1	h6.sal.bam	other	4044457	4044457	0	+	3	0	132	109	3.0
CP008925.1	h6.sal.bam	other	4044458	4044458	0	+	1	1	133	109	1.0
CP008925.1	h6.sal.bam	other	4044459	4044459	0	+	2	1	134	110	2.0
CP008925.1	h6.sal.bam	other	4044460	4044460	0	+	1	1	133	109	1.0
CP008925.1	h6.sal.bam	other	4044461	4044461	0	+	2	3	135	109	2.0
CP008925.1	h6.sal.bam	other	4044462	4044462	0	+	5	0	137	106	5.0
CP008925.1	h6.sal.bam	other	4044463	4044463	0	+	1	1	138	106	1.0
CP008925.1	h6.sal.bam	other	4044464	4044464	0	+	2	1	139	107	2.0
CP008925.1	h6.sal.bam	other	4044465	4044465	0	+	1	0	136	106	1.0
CP008925.1	h6.sal.bam	other	4044466	4044466	0	+	2	0	135	108	2.0
CP008925.1	h6.sal.bam	other	4044467	4044467	0	+	5	0	138	110	5.0
CP008925.1	h6.sal.bam	other	4044468	4044468	0	+	0	3	138	110	0.0
CP008925.1	h6.sal.bam	other	4044469	4044469	0	+	0	4	138	110	0.0
CP008925.1	h6.sal.bam	other	4044470	4044470	0	+	0	1	131	109	0.0
CP008925.1	h6.sal.bam	other	4044471	4044471	0	+	1	0	132	111	1.0
CP008925.1	h6.sal.bam	other	4044472	4044472	0	+	2	2	134	111	2.0
CP008925.1	h6.sal.bam	other	4044473	4044473	0	+	0	1	130	111	0.0
CP008925.1	h6.sal.bam	other	4044474	4044474	0	+	2	1	126	110	2.0
CP008925.1	h6.sal.bam	other	4044475	4044475	0	+	2	4	128	109	2.0
CP008925.1	h6.sal.bam	other	4044476	4044476	0	+	0	1	128	105	0.0
CP008925.1	h6.sal.bam	other	4044477	4044477	0	+	1	2	129	109	1.0
CP008925.1	h6.sal.bam	other	4044478	4044478	0	+	2	0	125	110	2.0
CP008925.1	h6.sal.bam	other	4044479	4044479	0	+	2	0	127	110	2.0
CP008925.1	h6.sal.bam	other	4044480	4044480	0	+	1	2	124	113	1.0
CP008925.1	h6.sal.bam	other	4044481	4044481	0	+	0	2	121	114	0.0
CP008925.1	h6.sal.bam	other	4044482	4044482	0	+	4	1	117	113	4.0
CP008925.1	h6.sal.bam	other	4044483	4044483	0	+	3	0	120	112	3.0
CP008925.1	h6.sal.bam	other	4044484	4044484	0	+	1	1	121	115	1.0
CP008925.1	h6.sal.bam	other	4044485	4044485	0	+	0	1	121	114	0.0
CP008925.1	h6.sal.bam	other	4044486	4044486	0	+	1	3	120	118	1.0
CP008925.1	h6.sal.bam	other	4044487	4044487	0	+	0	0	120	115	0.0
CP008925.1	h6.sal.bam	other	4044488	4044488	0	+	3	3	122	117	3.0
CP008925.1	h6.sal.bam	other	4044489	4044489	0	+	2	1	120	114	2.0
CP008925.1	h6.sal.bam	other	4044490	4044490	0	+	0	0	119	113	0.0
CP008925.1	h6.sal.bam	other	4044491	4044491	0	+	1	2	120	114	1.0
CP008925.1	h6.sal.bam	other	4044492	4044492	0	+	1	2	119	115	1.0
CP008925.1	h6.sal.bam	other	4044493	4044493	0	+	1	2	120	116	1.0
CP008925.1	h6.sal.bam	other	4044494	4044494	0	+	5	1	124	114	5.0
CP008925.1	h6.sal.bam	other	4044495	4044495	0	+	0	1	123	113	0.0
CP008925.1	h6.sal.bam	other	4044496	4044496	0	+	2	3	123	113	2.0
CP008925.1	h6.sal.bam	other	4044497	4044497	0	+	4	0	126	112	4.0
CP008925.1	h6.sal.bam	other	4044498	4044498	0	+	2	1	126	112	2.0
CP008925.1	h6.sal.bam	other	4044499	4044499	0	+	0	1	126	113	0.0
CP008925.1	h6.sal.bam	other	4044500	4044500	0	+	3	1	124	113	3.0
CP008925.1	h6.sal.bam	other	4044501	4044501	0	+	0	1	123	112	0.0
CP008925.1	h6.sal.bam	other	4044502	4044502	0	+	0	1	122	111	0.0
CP008925.1	h6.sal.bam	other	4044503	4044503	0	+	1	1	123	112	1.0
CP008925.1	h6.sal.bam	other	4044504	4044504	0	+	1	1	123	113	1.0
CP008925.1	h6.sal.bam	other	4044505	4044505	0	+	8	1	130	115	8.0
CP008925.1	h6.sal.bam	other	4044506	4044506	0	+	0	1	130	115	0.0
CP008925.1	h6.sal.bam	other	4044507	4044507	0	+	1	0	131	116	1.0
CP008925.1	h6.sal.bam	other	4044508	4044508	0	+	2	3	132	119	2.0
CP008925.1	h6.sal.bam	other	4044509	4044509	0	+	0	0	128	117	0.0
CP008925.1	h6.sal.bam	other	4044510	4044510	0	+	0	4	128	118	0.0
CP008925.1	h6.sal.bam	other	4044511	4044511	0	+	3	1	126	116	3.0
CP008925.1	h6.sal.bam	other	4044512	4044512	0	+	1	1	126	115	1.0
CP008925.1	h6.sal.bam	other	4044513	4044513	0	+	1	6	124	115	1.0
CP008925.1	h6.sal.bam	other	4044514	4044514	0	+	3	2	124	111	3.0
CP008925.1	h6.sal.bam	other	4044515	4044515	0	+	2	3	126	111	2.0
CP008925.1	h6.sal.bam	other	4044516	4044516	0	+	1	6	124	109	1.0
CP008925.1	h6.sal.bam	other	4044517	4044517	0	+	1	1	119	106	1.0
CP008925.1	h6.sal.bam	other	4044518	4044518	0	+	1	3	119	105	1.0
CP008925.1	h6.sal.bam	other	4044519	4044519	0	+	6	2	125	104	6.0
CP008925.1	h6.sal.bam	other	4044520	4044520	0	+	6	5	128	102	6.0
CP008925.1	h6.sal.bam	other	4044521	4044521	0	+	0	4	127	97	0.0
CP008925.1	h6.sal.bam	other	4044522	4044522	0	+	1	0	127	96	1.0
CP008925.1	h6.sal.bam	other	4044523	4044523	0	+	1	2	126	102	1.0
CP008925.1	h6.sal.bam	other	4044524	4044524	0	+	2	0	128	101	2.0
CP008925.1	h6.sal.bam	other	4044525	4044525	0	+	2	0	127	103	2.0
CP008925.1	h6.sal.bam	other	4044526	4044526	0	+	6	3	133	106	6.0
CP008925.1	h6.sal.bam	other	4044527	4044527	0	+	4	1	133	103	4.0
CP008925.1	h6.sal.bam	other	4044528	4044528	0	+	7	0	136	105	7.0
CP008925.1	h6.sal.bam	other	4044529	4044529	0	+	1	1	137	105	1.0
CP008925.1	h6.sal.bam	other	4044530	4044530	0	+	1	0	133	104	1.0
CP008925.1	h6.sal.bam	other	4044531	4044531	0	+	2	1	135	104	2.0
CP008925.1	h6.sal.bam	other	4044532	4044532	0	+	0	1	133	104	0.0
CP008925.1	h6.sal.bam	GAAC	4044533	4044533	4044541	+	1	0	133	103	1.0
CP008925.1	h6.sal.bam	other	4044534	4044534	0	+	5	0	136	104	5.0
CP008925.1	h6.sal.bam	GAAC	4044535	4044535	4044541	+	1	1	136	104	1.0
CP008925.1	h6.sal.bam	other	4044536	4044536	0	+	2	0	131	104	2.0
CP008925.1	h6.sal.bam	other	4044537	4044537	0	+	2	2	133	104	2.0
CP008925.1	h6.sal.bam	other	4044538	4044538	0	+	2	0	134	106	2.0
CP008925.1	h6.sal.bam	other	4044539	4044539	0	+	1	3	133	106	1.0
CP008925.1	h6.sal.bam	other	4044540	4044540	0	+	1	2	133	103	1.0
CP008925.1	h6.sal.bam	other	4044541	4044541	0	+	3	1	134	103	3.0
CP008925.1	h6.sal.bam	other	4044542	4044542	0	+	1	1	130	102	1.0
CP008925.1	h6.sal.bam	other	4044543	4044543	0	+	1	2	131	101	1.0
CP008925.1	h6.sal.bam	other	4044544	4044544	0	+	2	3	133	100	2.0
CP008925.1	h6.sal.bam	other	4044545	4044545	0	+	1	2	134	97	1.0
CP008925.1	h6.sal.bam	other	4044546	4044546	0	+	1	0	134	100	1.0
CP008925.1	h6.sal.bam	other	4044547	4044547	0	+	2	2	134	101	2.0
CP008925.1	h6.sal.bam	other	4044548	4044548	0	+	2	0	136	100	2.0
CP008925.1	h6.sal.bam	other	4044549	4044549	0	+	2	0	134	100	2.0
CP008925.1	h6.sal.bam	GAAC	4044550	4044550	4044541	+	3	4	137	103	3.0
CP008925.1	h6.sal.bam	other	4044551	4044551	0	+	2	1	139	100	2.0
CP008925.1	h6.sal.bam	GAAC	4044552	4044552	4044541	+	4	3	142	99	4.0
CP008925.1	h6.sal.bam	other	4044553	4044553	0	+	0	2	140	96	0.0
CP008925.1	h6.sal.bam	other	4044554	4044554	0	+	2	1	140	94	2.0
CP008925.1	h6.sal.bam	other	4044555	4044555	0	+	1	2	140	93	1.0
CP008925.1	h6.sal.bam	other	4044556	4044556	0	+	0	2	140	93	0.0
CP008925.1	h6.sal.bam	other	4044557	4044557	0	+	0	0	136	91	0.0
CP008925.1	h6.sal.bam	other	4044558	4044558	0	+	0	2	132	91	0.0
CP008925.1	h6.sal.bam	other	4044559	4044559	0	+	1	0	133	89	1.0
CP008925.1	h6.sal.bam	other	4044560	4044560	0	+	3	5	136	90	3.0
CP008925.1	h6.sal.bam	other	4044561	4044561	0	+	3	2	137	86	3.0
CP008925.1	h6.sal.bam	other	4044562	4044562	0	+	3	1	140	84	3.0
CP008925.1	h6.sal.bam	other	4044563	4044563	0	+	4	0	140	83	4.0
CP008925.1	h6.sal.bam	other	4044564	4044564	0	+	3	1	142	85	3.0
CP008925.1	h6.sal.bam	other	4044565	4044565	0	+	0	2	141	85	0.0
CP008925.1	h6.sal.bam	other	4044566	4044566	0	+	0	2	141	83	0.0
CP008925.1	h6.sal.bam	other	4044567	4044567	0	+	1	3	141	82	1.0
CP008925.1	h6.sal.bam	other	4044568	4044568	0	+	3	0	139	80	3.0
CP008925.1	h6.sal.bam	other	4044569	4044569	0	+	1	0	137	80	1.0
CP008925.1	h6.sal.bam	other	4044570	4044570	0	+	1	1	138	80	1.0
CP008925.1	h6.sal.bam	other	4044571	4044571	0	+	1	2	139	79	1.0
CP008925.1	h6.sal.bam	other	4044572	4044572	0	+	2	0	135	78	2.0
CP008925.1	h6.sal.bam	other	4044573	4044573	0	+	1	2	136	78	1.0
CP008925.1	h6.sal.bam	other	4044574	4044574	0	+	1	1	137	76	1.0
CP008925.1	h6.sal.bam	other	4044575	4044575	0	+	4	0	138	76	4.0
CP008925.1	h6.sal.bam	other	4044576	4044576	0	+	0	0	138	76	0.0
CP008925.1	h6.sal.bam	other	4044577	4044577	0	+	1	2	139	78	1.0
CP008925.1	h6.sal.bam	other	4044578	4044578	0	+	2	2	139	79	2.0
CP008925.1	h6.sal.bam	other	4044579	4044579	0	+	0	3	139	77	0.0
CP008925.1	h6.sal.bam	other	4044580	4044580	0	+	2	1	133	75	2.0
CP008925.1	h6.sal.bam	other	4044581	4044581	0	+	0	2	133	74	0.0
CP008925.1	h6.sal.bam	other	4044582	4044582	0	+	3	4	135	77	3.0
CP008925.1	h6.sal.bam	other	4044583	4044583	0	+	0	0	133	75	0.0
CP008925.1	h6.sal.bam	other	4044584	4044584	0	+	1	0	134	75	1.0
CP008925.1	h6.sal.bam	other	4044585	4044585	0	+	1	1	132	75	1.0
CP008925.1	h6.sal.bam	other	4044586	4044586	0	+	0	0	132	77	0.0
CP008925.1	h6.sal.bam	other	4044587	4044587	0	+	0	1	131	77	0.0
CP008925.1	h6.sal.bam	other	4044588	4044588	0	+	0	2	125	77	0.0
CP008925.1	h6.sal.bam	other	4044589	4044589	0	+	0	2	125	78	0.0
CP008925.1	h6.sal.bam	other	4044590	4044590	0	+	0	1	125	76	0.0
CP008925.1	h6.sal.bam	other	4044591	4044591	0	+	0	3	124	79	0.0
CP008925.1	h6.sal.bam	other	4044592	4044592	0	+	0	0	123	84	0.0
CP008925.1	h6.sal.bam	other	4044593	4044593	0	+	1	2	122	84	1.0
CP008925.1	h6.sal.bam	other	4044594	4044594	0	+	0	1	117	82	0.0
CP008925.1	h6.sal.bam	other	4044595	4044595	0	+	0	1	111	81	0.0
CP008925.1	h6.sal.bam	other	4044596	4044596	0	+	2	1	111	80	2.0
CP008925.1	h6.sal.bam	other	4044597	4044597	0	+	2	6	113	81	2.0
CP008925.1	h6.sal.bam	other	4044598	4044598	0	+	0	1	113	75	0.0
CP008925.1	h6.sal.bam	other	4044599	4044599	0	+	0	2	111	76	0.0
CP008925.1	h6.sal.bam	other	4044600	4044600	0	+	1	3	98	75	1.0
CP008925.1	h6.sal.bam	other	4044601	4044601	0	+	3	2	100	77	3.0
CP008925.1	h6.sal.bam	other	4044602	4044602	0	+	1	1	101	75	1.0
CP008925.1	h6.sal.bam	other	4044603	4044603	0	+	0	0	97	76	0.0
CP008925.1	h6.sal.bam	other	4044604	4044604	0	+	0	0	95	78	0.0
CP008925.1	h6.sal.bam	other	4044605	4044605	0	+	0	0	93	78	0.0
CP008925.1	h6.sal.bam	other	4044606	4044606	0	+	0	1	88	80	0.0
CP008925.1	h6.sal.bam	other	4044607	4044607	0	+	1	0	88	80	1.0
CP008925.1	h6.sal.bam	other	4044608	4044608	0	+	0	1	88	80	0.0
CP008925.1	h6.sal.bam	other	4044609	4044609	0	+	1	1	85	298	1.0
CP008925.1	h6.sal.bam	other	4044610	4044610	0	+	1	0	85	300	1.0
CP008925.1	h6.sal.bam	other	4044611	4044611	0	+	0	3	54	302	0.0
CP008925.1	h6.sal.bam	other	4044612	4044612	0	+	1	1	55	299	1.0
CP008925.1	h6.sal.bam	other	4044613	4044613	0	+	0	2	36	298	0.0
CP008925.1	h6.sal.bam	other	4044614	4044614	0	+	1	0	37	296	1.0
CP008925.1	h6.sal.bam	other	4044615	4044615	0	+	1	0	36	299	1.0
CP008925.1	h6.sal.bam	other	4044616	4044616	0	+	0	0	36	299	0.0
CP008925.1	h6.sal.bam	other	4044617	4044617	0	+	3	0	39	300	3.0
CP008925.1	h6.sal.bam	other	4044618	4044618	0	+	0	1	39	300	0.0
CP008925.1	h6.sal.bam	other	4044619	4044619	0	+	1	1	40	302	2.0
CP008925.1	h6.sal.bam	other	4044620	4044620	0	+	1	4	41	301	1.0
CP008925.1	h6.sal.bam	other	4044621	4044621	0	+	1	1	42	298	1.0
CP008925.1	h6.sal.bam	other	4044622	4044622	0	+	0	1	42	297	0.0
CP008925.1	h6.sal.bam	other	4044623	4044623	0	+	2	0	44	299	2.0
CP008925.1	h6.sal.bam	other	4044624	4044624	0	+	1	3	44	300	1.0
CP008925.1	h6.sal.bam	other	4044625	4044625	0	+	2	1	45	298	2.0
CP008925.1	h6.sal.bam	other	4044626	4044626	0	+	1	0	44	297	1.0
CP008925.1	h6.sal.bam	other	4044627	4044627	0	+	1	0	45	297	1.0
CP008925.1	h6.sal.bam	other	4044628	4044628	0	+	0	0	45	298	0.0
CP008925.1	h6.sal.bam	other	4044629	4044629	0	+	0	0	45	298	0.0
CP008925.1	h6.sal.bam	other	4044630	4044630	0	+	1	2	46	298	1.0
CP008925.1	h6.sal.bam	other	4044631	4044631	0	+	0	0	46	296	0.0
CP008925.1	h6.sal.bam	other	4044632	4044632	0	+	1	0	47	296	1.0
CP008925.1	h6.sal.bam	other	4044633	4044633	0	+	0	0	41	297	0.0
CP008925.1	h6.sal.bam	other	4044634	4044634	0	+	1	2	42	299	1.0
CP008925.1	h6.sal.bam	GAAC	4044635	4044635	4044643	+	0	1	42	297	0.0
CP008925.1	h6.sal.bam	other	4044636	4044636	0	+	0	0	42	296	0.0
CP008925.1	h6.sal.bam	GAAC	4044637	4044637	4044643	+	0	1	39	296	0.0
CP008925.1	h6.sal.bam	other	4044638	4044638	0	+	0	0	39	296	0.0
CP008925.1	h6.sal.bam	other	4044639	4044639	0	+	1	1	39	296	1.0
CP008925.1	h6.sal.bam	other	4044640	4044640	0	+	1	0	39	295	1.0
CP008925.1	h6.sal.bam	other	4044641	4044641	0	+	1	1	40	295	1.0
CP008925.1	h6.sal.bam	other	4044642	4044642	0	+	0	1	40	295	0.0
CP008925.1	h6.sal.bam	other	4044643	4044643	0	+	0	0	39	297	0.0
CP008925.1	h6.sal.bam	other	4044644	4044644	0	+	0	0	39	298	0.0
CP008925.1	h6.sal.bam	other	4044645	4044645	0	+	0	0	38	299	0.0
CP008925.1	h6.sal.bam	other	4044646	4044646	0	+	2	1	40	300	2.0
CP008925.1	h6.sal.bam	other	4044647	4044647	0	+	1	0	40	299	1.0
CP008925.1	h6.sal.bam	other	4044648	4044648	0	+	0	0	40	299	0.0
CP008925.1	h6.sal.bam	other	4044649	4044649	0	+	2	1	42	300	2.0
CP008925.1	h6.sal.bam	other	4044650	4044650	0	+	0	0	41	299	0.0
CP008925.1	h6.sal.bam	other	4044651	4044651	0	+	0	2	40	300	0.0
CP008925.1	h6.sal.bam	GAAC	4044652	4044652	4044643	+	2	3	42	299	2.0
CP008925.1	h6.sal.bam	other	4044653	4044653	0	+	0	1	42	296	0.0
CP008925.1	h6.sal.bam	GAAC	4044654	4044654	4044643	+	0	0	42	295	0.0
CP008925.1	h6.sal.bam	other	4044655	4044655	0	+	0	2	41	295	0.0
CP008925.1	h6.sal.bam	other	4044656	4044656	0	+	1	3	42	293	1.0
CP008925.1	h6.sal.bam	other	4044657	4044657	0	+	0	2	42	291	0.0
CP008925.1	h6.sal.bam	other	4044658	4044658	0	+	1	1	43	291	1.0
CP008925.1	h6.sal.bam	other	4044659	4044659	0	+	0	1	43	291	0.0
CP008925.1	h6.sal.bam	other	4044660	4044660	0	+	0	1	43	290	0.0
CP008925.1	h6.sal.bam	other	4044661	4044661	0	+	1	1	44	291	1.0
CP008925.1	h6.sal.bam	other	4044662	4044662	0	+	0	1	44	290	0.0
CP008925.1	h6.sal.bam	other	4044663	4044663	0	+	1	3	45	289	1.0
CP008925.1	h6.sal.bam	other	4044664	4044664	0	+	1	3	46	286	1.0
CP008925.1	h6.sal.bam	GTTC	4044665	4044665	4044673	+	1	7	46	283	1.0
CP008925.1	h6.sal.bam	other	4044666	4044666	0	+	0	1	45	276	0.0
CP008925.1	h6.sal.bam	GTTC	4044667	4044667	4044673	+	14	0	59	275	14.0
CP008925.1	h6.sal.bam	other	4044668	4044668	0	+	0	0	59	277	0.0
CP008925.1	h6.sal.bam	other	4044669	4044669	0	+	0	0	59	278	0.0
CP008925.1	h6.sal.bam	other	4044670	4044670	0	+	0	0	59	278	0.0
CP008925.1	h6.sal.bam	GAAC	4044671	4044671	4044679	+	1	2	58	279	1.0
CP008925.1	h6.sal.bam	other	4044672	4044672	0	+	0	1	57	277	0.0
CP008925.1	h6.sal.bam	GAAC	4044673	4044673	4044679	+	1	1	58	276	1.0
CP008925.1	h6.sal.bam	other	4044674	4044674	0	+	3	1	61	275	3.0
CP008925.1	h6.sal.bam	other	4044675	4044675	0	+	0	5	60	274	0.0
CP008925.1	h6.sal.bam	other	4044676	4044676	0	+	0	0	55	269	0.0
CP008925.1	h6.sal.bam	other	4044677	4044677	0	+	1	3	56	269	1.0
CP008925.1	h6.sal.bam	other	4044678	4044678	0	+	1	1	57	270	1.0
CP008925.1	h6.sal.bam	other	4044679	4044679	0	+	2	2	59	269	2.0
CP008925.1	h6.sal.bam	GTTC	4044680	4044680	4044688	+	0	0	59	269	0.0
CP008925.1	h6.sal.bam	other	4044681	4044681	0	+	2	1	60	269	2.0
CP008925.1	h6.sal.bam	GTTC;GTTC	4044682	4044682	4044673;4044688	+	3	221	63	270	3.0
CP008925.1	h6.sal.bam	other	4044683	4044683	0	+	0	3	61	51	0.0
CP008925.1	h6.sal.bam	GTTC	4044684	4044684	4044673	+	194	1	254	52	194.0
CP008925.1	h6.sal.bam	other	4044685	4044685	0	+	9	1	261	52	9.0
CP008925.1	h6.sal.bam	other	4044686	4044686	0	+	0	1	261	51	0.0
CP008925.1	h6.sal.bam	other	4044687	4044687	0	+	1	0	262	55	1.0
CP008925.1	h6.sal.bam	GAAC	4044688	4044688	4044679	+	6	1	268	56	6.0
CP008925.1	h6.sal.bam	other	4044689	4044689	0	+	2	0	269	55	2.0
CP008925.1	h6.sal.bam	GAAC	4044690	4044690	4044679	+	4	0	272	55	4.0
CP008925.1	h6.sal.bam	other	4044691	4044691	0	+	1	2	272	57	1.0
CP008925.1	h6.sal.bam	other	4044692	4044692	0	+	1	2	273	55	1.0
CP008925.1	h6.sal.bam	other	4044693	4044693	0	+	1	1	274	53	1.0
CP008925.1	h6.sal.bam	other	4044694	4044694	0	+	1	0	274	54	1.0
CP008925.1	h6.sal.bam	other	4044695	4044695	0	+	1	0	275	54	1.0
CP008925.1	h6.sal.bam	other	4044696	4044696	0	+	2	0	272	56	2.0
CP008925.1	h6.sal.bam	GTTC	4044697	4044697	4044688	+	0	3	272	58	0.0
CP008925.1	h6.sal.bam	other	4044698	4044698	0	+	1	0	273	58	1.0
CP008925.1	h6.sal.bam	GTTC;GAAC	4044699	4044699	4044688;4044707	+	1	1	274	58	1.0
CP008925.1	h6.sal.bam	other	4044700	4044700	0	+	1	0	275	58	1.0
CP008925.1	h6.sal.bam	GAAC	4044701	4044701	4044707	+	4	1	277	60	4.0
CP008925.1	h6.sal.bam	other	4044702	4044702	0	+	0	0	277	59	0.0
CP008925.1	h6.sal.bam	other	4044703	4044703	0	+	2	0	279	60	2.0
CP008925.1	h6.sal.bam	other	4044704	4044704	0	+	0	0	279	60	0.0
CP008925.1	h6.sal.bam	other	4044705	4044705	0	+	0	0	278	61	0.0
CP008925.1	h6.sal.bam	other	4044706	4044706	0	+	1	1	279	63	1.0
CP008925.1	h6.sal.bam	other	4044707	4044707	0	+	1	0	279	63	1.0
CP008925.1	h6.sal.bam	other	4044708	4044708	0	+	0	2	278	65	0.0
CP008925.1	h6.sal.bam	other	4044709	4044709	0	+	2	0	280	64	2.0
CP008925.1	h6.sal.bam	other	4044710	4044710	0	+	1	0	281	66	1.0
CP008925.1	h6.sal.bam	other	4044711	4044711	0	+	4	0	285	66	4.0
CP008925.1	h6.sal.bam	other	4044712	4044712	0	+	2	1	286	68	2.0
CP008925.1	h6.sal.bam	other	4044713	4044713	0	+	0	0	286	67	0.0
CP008925.1	h6.sal.bam	other	4044714	4044714	0	+	0	0	286	75	0.0
CP008925.1	h6.sal.bam	other	4044715	4044715	0	+	2	1	286	76	2.0
CP008925.1	h6.sal.bam	GAAC	4044716	4044716	4044707	+	1	1	287	78	1.0
CP008925.1	h6.sal.bam	other	4044717	4044717	0	+	0	2	287	79	0.0
CP008925.1	h6.sal.bam	GAAC	4044718	4044718	4044707	+	1	1	288	77	1.0
CP008925.1	h6.sal.bam	other	4044719	4044719	0	+	2	1	290	78	2.0
CP008925.1	h6.sal.bam	other	4044720	4044720	0	+	1	1	291	78	1.0
CP008925.1	h6.sal.bam	other	4044721	4044721	0	+	0	0	289	77	0.0
CP008925.1	h6.sal.bam	other	4044722	4044722	0	+	1	1	288	79	1.0
CP008925.1	h6.sal.bam	other	4044723	4044723	0	+	0	0	288	82	0.0
CP008925.1	h6.sal.bam	other	4044724	4044724	0	+	1	0	287	87	1.0
CP008925.1	h6.sal.bam	other	4044725	4044725	0	+	0	1	287	87	0.0
CP008925.1	h6.sal.bam	other	4044726	4044726	0	+	0	1	287	87	0.0
CP008925.1	h6.sal.bam	other	4044727	4044727	0	+	1	0	285	91	1.0
CP008925.1	h6.sal.bam	other	4044728	4044728	0	+	0	0	285	94	0.0
CP008925.1	h6.sal.bam	other	4044729	4044729	0	+	1	0	286	97	1.0
CP008925.1	h6.sal.bam	other	4044730	4044730	0	+	2	1	287	99	2.0
CP008925.1	h6.sal.bam	other	4044731	4044731	0	+	0	1	287	98	0.0
CP008925.1	h6.sal.bam	other	4044732	4044732	0	+	0	2	287	97	0.0
CP008925.1	h6.sal.bam	other	4044733	4044733	0	+	3	1	289	94	3.0
CP008925.1	h6.sal.bam	other	4044734	4044734	0	+	1	0	289	96	1.0
CP008925.1	h6.sal.bam	other	4044735	4044735	0	+	0	2	288	98	0.0
CP008925.1	h6.sal.bam	other	4044736	4044736	0	+	0	0	287	96	0.0
CP008925.1	h6.sal.bam	other	4044737	4044737	0	+	5	0	292	100	5.0
CP008925.1	h6.sal.bam	other	4044738	4044738	0	+	1	0	292	100	1.0
CP008925.1	h6.sal.bam	other	4044739	4044739	0	+	2	0	292	101	2.0
CP008925.1	h6.sal.bam	other	4044740	4044740	0	+	0	0	291	102	0.0
CP008925.1	h6.sal.bam	other	4044741	4044741	0	+	0	0	291	103	0.0
CP008925.1	h6.sal.bam	other	4044742	4044742	0	+	1	2	280	103	1.0
CP008925.1	h6.sal.bam	other	4044743	4044743	0	+	2	1	282	103	2.0
CP008925.1	h6.sal.bam	other	4044744	4044744	0	+	0	0	282	104	0.0
CP008925.1	h6.sal.bam	other	4044745	4044745	0	+	0	1	281	104	0.0
CP008925.1	h6.sal.bam	other	4044746	4044746	0	+	0	0	281	103	0.0
CP008925.1	h6.sal.bam	other	4044747	4044747	0	+	0	0	278	105	0.0
CP008925.1	h6.sal.bam	other	4044748	4044748	0	+	1	1	277	106	1.0
CP008925.1	h6.sal.bam	other	4044749	4044749	0	+	2	0	279	108	2.0
CP008925.1	h6.sal.bam	other	4044750	4044750	0	+	0	1	279	108	0.0
CP008925.1	h6.sal.bam	other	4044751	4044751	0	+	1	0	280	109	1.0
CP008925.1	h6.sal.bam	other	4044752	4044752	0	+	0	3	279	111	0.0
CP008925.1	h6.sal.bam	other	4044753	4044753	0	+	3	0	277	112	3.0
CP008925.1	h6.sal.bam	other	4044754	4044754	0	+	0	2	277	113	0.0
CP008925.1	h6.sal.bam	other	4044755	4044755	0	+	1	0	275	112	1.0
CP008925.1	h6.sal.bam	other	4044756	4044756	0	+	2	3	277	112	2.0
CP008925.1	h6.sal.bam	other	4044757	4044757	0	+	0	2	274	112	0.0
CP008925.1	h6.sal.bam	other	4044758	4044758	0	+	0	1	87	114	0.0
CP008925.1	h6.sal.bam	other	4044759	4044759	0	+	1	1	78	115	1.0
CP008925.1	h6.sal.bam	other	4044760	4044760	0	+	1	3	79	114	1.0
CP008925.1	h6.sal.bam	other	4044761	4044761	0	+	1	3	80	111	1.0
CP008925.1	h6.sal.bam	other	4044762	4044762	0	+	2	1	77	108	2.0
CP008925.1	h6.sal.bam	other	4044763	4044763	0	+	0	0	74	111	0.0
CP008925.1	h6.sal.bam	other	4044764	4044764	0	+	1	1	74	112	1.0
CP008925.1	h6.sal.bam	other	4044765	4044765	0	+	1	1	71	111	1.0
CP008925.1	h6.sal.bam	other	4044766	4044766	0	+	2	0	71	110	2.0
CP008925.1	h6.sal.bam	other	4044767	4044767	0	+	1	0	72	114	1.0
CP008925.1	h6.sal.bam	other	4044768	4044768	0	+	1	1	71	115	1.0
CP008925.1	h6.sal.bam	other	4044769	4044769	0	+	2	0	73	114	2.0
CP008925.1	h6.sal.bam	other	4044770	4044770	0	+	0	3	71	116	0.0
CP008925.1	h6.sal.bam	other	4044771	4044771	0	+	2	1	73	113	2.0
CP008925.1	h6.sal.bam	other	4044772	4044772	0	+	3	2	76	112	3.0
CP008925.1	h6.sal.bam	other	4044773	4044773	0	+	0	2	75	112	0.0
CP008925.1	h6.sal.bam	other	4044774	4044774	0	+	1	1	74	115	1.0
CP008925.1	h6.sal.bam	other	4044775	4044775	0	+	0	1	73	114	0.0
CP008925.1	h6.sal.bam	other	4044776	4044776	0	+	0	0	70	113	0.0
CP008925.1	h6.sal.bam	other	4044777	4044777	0	+	3	2	71	118	3.0
CP008925.1	h6.sal.bam	other	4044778	4044778	0	+	1	1	72	118	1.0
CP008925.1	h6.sal.bam	other	4044779	4044779	0	+	0	1	72	117	0.0
CP008925.1	h6.sal.bam	other	4044780	4044780	0	+	2	1	74	116	2.0
CP008925.1	h6.sal.bam	other	4044781	4044781	0	+	2	1	74	118	2.0
CP008925.1	h6.sal.bam	other	4044782	4044782	0	+	1	2	75	117	1.0
CP008925.1	h6.sal.bam	other	4044783	4044783	0	+	2	1	70	117	2.0
CP008925.1	h6.sal.bam	other	4044784	4044784	0	+	1	2	71	117	1.0
CP008925.1	h6.sal.bam	other	4044785	4044785	0	+	0	0	69	117	0.0
CP008925.1	h6.sal.bam	other	4044786	4044786	0	+	1	2	70	117	1.0
CP008925.1	h6.sal.bam	other	4044787	4044787	0	+	1	6	71	115	1.0
CP008925.1	h6.sal.bam	other	4044788	4044788	0	+	2	3	73	111	2.0
CP008925.1	h6.sal.bam	other	4044789	4044789	0	+	0	0	73	108	0.0
CP008925.1	h6.sal.bam	other	4044790	4044790	0	+	1	3	72	111	1.0
CP008925.1	h6.sal.bam	other	4044791	4044791	0	+	1	3	72	111	1.0
CP008925.1	h6.sal.bam	other	4044792	4044792	0	+	2	1	73	111	2.0
CP008925.1	h6.sal.bam	other	4044793	4044793	0	+	0	1	73	110	0.0
CP008925.1	h6.sal.bam	other	4044794	4044794	0	+	2	0	72	112	2.0
CP008925.1	h6.sal.bam	other	4044795	4044795	0	+	3	2	75	112	3.0
CP008925.1	h6.sal.bam	other	4044796	4044796	0	+	0	4	75	114	0.0
CP008925.1	h6.sal.bam	other	4044797	4044797	0	+	0	2	74	113	0.0
CP008925.1	h6.sal.bam	other	4044798	4044798	0	+	2	4	76	112	2.0
CP008925.1	h6.sal.bam	other	4044799	4044799	0	+	0	1	75	109	0.0
CP008925.1	h6.sal.bam	other	4044800	4044800	0	+	2	1	76	108	2.0
CP008925.1	h6.sal.bam	other	4044801	4044801	0	+	0	5	76	108	0.0
CP008925.1	h6.sal.bam	other	4044802	4044802	0	+	0	3	76	106	0.0
CP008925.1	h6.sal.bam	other	4044803	4044803	0	+	0	3	76	108	0.0
CP008925.1	h6.sal.bam	other	4044804	4044804	0	+	2	2	77	105	2.0
CP008925.1	h6.sal.bam	other	4044805	4044805	0	+	1	0	76	108	1.0
CP008925.1	h6.sal.bam	other	4044806	4044806	0	+	0	0	76	109	0.0
CP008925.1	h6.sal.bam	other	4044807	4044807	0	+	1	0	76	109	1.0
CP008925.1	h6.sal.bam	other	4044808	4044808	0	+	1	2	75	109	1.0
CP008925.1	h6.sal.bam	other	4044809	4044809	0	+	5	2	79	109	5.0
CP008925.1	h6.sal.bam	other	4044810	4044810	0	+	0	0	79	109	0.0
CP008925.1	h6.sal.bam	other	4044811	4044811	0	+	0	3	79	112	0.0
CP008925.1	h6.sal.bam	other	4044812	4044812	0	+	3	1	77	110	3.0
CP008925.1	h6.sal.bam	other	4044813	4044813	0	+	2	0	78	109	2.0
CP008925.1	h6.sal.bam	other	4044814	4044814	0	+	2	1	78	109	2.0
CP008925.1	h6.sal.bam	other	4044815	4044815	0	+	4	0	82	111	4.0
CP008925.1	h6.sal.bam	other	4044816	4044816	0	+	0	1	82	112	0.0
CP008925.1	h6.sal.bam	other	4044817	4044817	0	+	2	1	83	111	2.0
CP008925.1	h6.sal.bam	other	4044818	4044818	0	+	1	2	82	110	1.0
CP008925.1	h6.sal.bam	other	4044819	4044819	0	+	2	0	84	108	2.0
CP008925.1	h6.sal.bam	other	4044820	4044820	0	+	1	2	85	108	1.0
CP008925.1	h6.sal.bam	other	4044821	4044821	0	+	0	0	85	106	0.0
CP008925.1	h6.sal.bam	other	4044822	4044822	0	+	2	1	80	107	2.0
CP008925.1	h6.sal.bam	other	4044823	4044823	0	+	0	2	80	107	0.0
CP008925.1	h6.sal.bam	other	4044824	4044824	0	+	2	2	82	106	2.0
CP008925.1	h6.sal.bam	other	4044825	4044825	0	+	0	2	82	104	0.0
CP008925.1	h6.sal.bam	other	4044826	4044826	0	+	1	4	83	106	1.0
CP008925.1	h6.sal.bam	other	4044827	4044827	0	+	0	1	83	106	0.0
CP008925.1	h6.sal.bam	other	4044828	4044828	0	+	0	1	83	105	0.0
CP008925.1	h6.sal.bam	other	4044829	4044829	0	+	4	1	87	105	4.0
CP008925.1	h6.sal.bam	other	4044830	4044830	0	+	0	2	86	106	0.0
CP008925.1	h6.sal.bam	other	4044831	4044831	0	+	1	0	85	109	1.0
CP008925.1	h6.sal.bam	other	4044832	4044832	0	+	0	4	85	110	0.0
CP008925.1	h6.sal.bam	other	4044833	4044833	0	+	1	2	85	108	1.0
CP008925.1	h6.sal.bam	other	4044834	4044834	0	+	0	0	85	106	0.0
CP008925.1	h6.sal.bam	other	4044835	4044835	0	+	1	3	85	109	1.0
CP008925.1	h6.sal.bam	other	4044836	4044836	0	+	0	1	84	107	0.0
CP008925.1	h6.sal.bam	other	4044837	4044837	0	+	0	0	82	107	0.0
CP008925.1	h6.sal.bam	other	4044838	4044838	0	+	0	1	82	107	0.0
CP008925.1	h6.sal.bam	other	4044839	4044839	0	+	3	0	84	106	3.0
CP008925.1	h6.sal.bam	other	4044840	4044840	0	+	2	0	85	106	2.0
CP008925.1	h6.sal.bam	other	4044841	4044841	0	+	1	5	84	108	1.0
CP008925.1	h6.sal.bam	other	4044842	4044842	0	+	0	0	83	103	0.0
CP008925.1	h6.sal.bam	other	4044843	4044843	0	+	6	1	88	109	6.0
CP008925.1	h6.sal.bam	other	4044844	4044844	0	+	2	1	88	108	2.0
CP008925.1	h6.sal.bam	other	4044845	4044845	0	+	1	0	84	110	1.0
CP008925.1	h6.sal.bam	other	4044846	4044846	0	+	1	2	85	110	1.0
CP008925.1	h6.sal.bam	other	4044847	4044847	0	+	1	0	86	109	1.0
CP008925.1	h6.sal.bam	other	4044848	4044848	0	+	0	6	86	109	0.0
CP008925.1	h6.sal.bam	other	4044849	4044849	0	+	2	2	87	105	2.0
CP008925.1	h6.sal.bam	other	4044850	4044850	0	+	2	0	89	105	2.0
CP008925.1	h6.sal.bam	other	4044851	4044851	0	+	2	3	91	105	2.0
CP008925.1	h6.sal.bam	other	4044852	4044852	0	+	1	2	89	102	1.0
CP008925.1	h6.sal.bam	other	4044853	4044853	0	+	1	0	89	105	1.0
CP008925.1	h6.sal.bam	other	4044854	4044854	0	+	1	2	88	108	1.0
CP008925.1	h6.sal.bam	other	4044855	4044855	0	+	1	1	89	109	1.0
CP008925.1	h6.sal.bam	other	4044856	4044856	0	+	0	1	86	108	0.0
CP008925.1	h6.sal.bam	other	4044857	4044857	0	+	0	2	84	108	0.0
CP008925.1	h6.sal.bam	other	4044858	4044858	0	+	2	2	86	110	2.0
CP008925.1	h6.sal.bam	other	4044859	4044859	0	+	1	2	86	110	1.0
CP008925.1	h6.sal.bam	other	4044860	4044860	0	+	0	0	86	112	0.0
CP008925.1	h6.sal.bam	other	4044861	4044861	0	+	0	2	84	113	0.0
CP008925.1	h6.sal.bam	other	4044862	4044862	0	+	2	0	84	112	2.0
CP008925.1	h6.sal.bam	other	4044863	4044863	0	+	2	3	86	113	2.0
CP008925.1	h6.sal.bam	other	4044864	4044864	0	+	0	4	86	111	0.0
CP008925.1	h6.sal.bam	other	4044865	4044865	0	+	4	2	89	109	4.0
CP008925.1	h6.sal.bam	other	4044866	4044866	0	+	1	1	89	107	1.0
CP008925.1	h6.sal.bam	other	4044867	4044867	0	+	0	0	87	106	0.0
CP008925.1	h6.sal.bam	other	4044868	4044868	0	+	2	1	89	111	2.0
CP008925.1	h6.sal.bam	other	4044869	4044869	0	+	1	3	88	110	1.0
CP008925.1	h6.sal.bam	other	4044870	4044870	0	+	0	1	85	109	0.0
CP008925.1	h6.sal.bam	other	4044871	4044871	0	+	1	2	86	108	1.0
CP008925.1	h6.sal.bam	other	4044872	4044872	0	+	0	0	86	108	0.0
CP008925.1	h6.sal.bam	other	4044873	4044873	0	+	3	1	87	113	3.0
CP008925.1	h6.sal.bam	other	4044874	4044874	0	+	1	0	86	113	1.0
CP008925.1	h6.sal.bam	other	4044875	4044875	0	+	0	4	86	117	0.0
CP008925.1	h6.sal.bam	other	4044876	4044876	0	+	3	4	89	114	3.0
CP008925.1	h6.sal.bam	other	4044877	4044877	0	+	0	3	89	111	0.0
CP008925.1	h6.sal.bam	other	4044878	4044878	0	+	0	0	89	110	0.0
CP008925.1	h6.sal.bam	other	4044879	4044879	0	+	1	6	87	111	1.0
CP008925.1	h6.sal.bam	other	4044880	4044880	0	+	1	0	87	110	1.0
CP008925.1	h6.sal.bam	other	4044881	4044881	0	+	3	0	90	110	3.0
CP008925.1	h6.sal.bam	other	4044882	4044882	0	+	3	2	93	110	3.0
CP008925.1	h6.sal.bam	other	4044883	4044883	0	+	1	3	93	113	1.0
CP008925.1	h6.sal.bam	other	4044884	4044884	0	+	0	0	88	112	0.0
CP008925.1	h6.sal.bam	GAAC	4044885	4044885	4044893	+	1	3	89	112	1.0
CP008925.1	h6.sal.bam	other	4044886	4044886	0	+	3	1	92	110	3.0
CP008925.1	h6.sal.bam	GAAC	4044887	4044887	4044893	+	1	0	90	114	1.0
CP008925.1	h6.sal.bam	other	4044888	4044888	0	+	0	1	88	114	0.0
CP008925.1	h6.sal.bam	other	4044889	4044889	0	+	1	3	87	115	1.0
CP008925.1	h6.sal.bam	other	4044890	4044890	0	+	0	0	83	114	0.0
CP008925.1	h6.sal.bam	other	4044891	4044891	0	+	1	0	84	114	1.0
CP008925.1	h6.sal.bam	other	4044892	4044892	0	+	0	0	82	114	0.0
CP008925.1	h6.sal.bam	other	4044893	4044893	0	+	0	1	81	122	0.0
CP008925.1	h6.sal.bam	other	4044894	4044894	0	+	0	0	78	121	0.0
CP008925.1	h6.sal.bam	other	4044895	4044895	0	+	0	0	77	122	0.0
CP008925.1	h6.sal.bam	other	4044896	4044896	0	+	1	2	78	128	1.0
CP008925.1	h6.sal.bam	other	4044897	4044897	0	+	4	2	81	129	4.0
CP008925.1	h6.sal.bam	other	4044898	4044898	0	+	3	2	84	131	3.0
CP008925.1	h6.sal.bam	other	4044899	4044899	0	+	2	1	84	130	2.0
CP008925.1	h6.sal.bam	other	4044900	4044900	0	+	1	3	85	129	1.0
CP008925.1	h6.sal.bam	other	4044901	4044901	0	+	3	3	87	128	3.0
CP008925.1	h6.sal.bam	GAAC	4044902	4044902	4044893	+	0	0	87	131	0.0
CP008925.1	h6.sal.bam	other	4044903	4044903	0	+	1	3	88	131	1.0
CP008925.1	h6.sal.bam	GAAC	4044904	4044904	4044893	+	3	1	87	130	3.0
CP008925.1	h6.sal.bam	other	4044905	4044905	0	+	2	2	88	131	2.0
CP008925.1	h6.sal.bam	other	4044906	4044906	0	+	2	0	90	132	2.0
CP008925.1	h6.sal.bam	other	4044907	4044907	0	+	2	3	92	132	2.0
CP008925.1	h6.sal.bam	other	4044908	4044908	0	+	0	1	91	130	0.0
CP008925.1	h6.sal.bam	other	4044909	4044909	0	+	0	1	91	131	0.0
CP008925.1	h6.sal.bam	other	4044910	4044910	0	+	3	1	93	130	3.0
CP008925.1	h6.sal.bam	other	4044911	4044911	0	+	1	0	94	129	1.0
CP008925.1	h6.sal.bam	other	4044912	4044912	0	+	0	0	94	131	0.0
CP008925.1	h6.sal.bam	other	4044913	4044913	0	+	1	0	95	132	1.0
CP008925.1	h6.sal.bam	other	4044914	4044914	0	+	3	0	93	139	3.0
CP008925.1	h6.sal.bam	other	4044915	4044915	0	+	1	2	94	139	1.0
CP008925.1	h6.sal.bam	other	4044916	4044916	0	+	1	1	94	138	1.0
CP008925.1	h6.sal.bam	other	4044917	4044917	0	+	0	6	92	140	0.0
CP008925.1	h6.sal.bam	other	4044918	4044918	0	+	2	3	90	137	2.0
CP008925.1	h6.sal.bam	other	4044919	4044919	0	+	2	0	90	134	2.0
CP008925.1	h6.sal.bam	other	4044920	4044920	0	+	6	0	95	134	6.0
CP008925.1	h6.sal.bam	other	4044921	4044921	0	+	0	1	93	134	0.0
CP008925.1	h6.sal.bam	other	4044922	4044922	0	+	2	0	95	133	2.0
CP008925.1	h6.sal.bam	other	4044923	4044923	0	+	4	3	99	133	4.0
CP008925.1	h6.sal.bam	other	4044924	4044924	0	+	2	1	99	130	2.0
CP008925.1	h6.sal.bam	other	4044925	4044925	0	+	3	0	100	141	3.0
CP008925.1	h6.sal.bam	other	4044926	4044926	0	+	0	1	98	141	0.0
CP008925.1	h6.sal.bam	other	4044927	4044927	0	+	0	3	97	141	0.0
CP008925.1	h6.sal.bam	other	4044928	4044928	0	+	4	2	100	141	4.0
CP008925.1	h6.sal.bam	other	4044929	4044929	0	+	1	2	100	139	1.0
CP008925.1	h6.sal.bam	other	4044930	4044930	0	+	2	0	101	137	2.0
CP008925.1	h6.sal.bam	other	4044931	4044931	0	+	2	1	103	140	2.0
CP008925.1	h6.sal.bam	other	4044932	4044932	0	+	2	4	105	139	2.0
CP008925.1	h6.sal.bam	other	4044933	4044933	0	+	0	2	103	136	0.0
CP008925.1	h6.sal.bam	other	4044934	4044934	0	+	0	4	102	136	0.0
CP008925.1	h6.sal.bam	other	4044935	4044935	0	+	1	1	103	135	1.0
CP008925.1	h6.sal.bam	other	4044936	4044936	0	+	1	1	104	136	1.0
CP008925.1	h6.sal.bam	other	4044937	4044937	0	+	3	1	105	135	3.0
CP008925.1	h6.sal.bam	other	4044938	4044938	0	+	2	1	105	140	2.0
CP008925.1	h6.sal.bam	other	4044939	4044939	0	+	0	2	105	139	0.0
CP008925.1	h6.sal.bam	other	4044940	4044940	0	+	0	3	101	139	0.0
CP008925.1	h6.sal.bam	other	4044941	4044941	0	+	2	1	102	136	2.0
CP008925.1	h6.sal.bam	other	4044942	4044942	0	+	5	2	107	135	5.0
CP008925.1	h6.sal.bam	other	4044943	4044943	0	+	2	2	107	133	2.0
CP008925.1	h6.sal.bam	other	4044944	4044944	0	+	0	0	106	141	0.0
CP008925.1	h6.sal.bam	other	4044945	4044945	0	+	0	0	106	141	0.0
CP008925.1	h6.sal.bam	other	4044946	4044946	0	+	0	2	105	143	0.0
CP008925.1	h6.sal.bam	other	4044947	4044947	0	+	1	5	106	142	1.0
CP008925.1	h6.sal.bam	other	4044948	4044948	0	+	3	1	105	138	3.0
CP008925.1	h6.sal.bam	other	4044949	4044949	0	+	0	4	101	141	0.0
CP008925.1	h6.sal.bam	other	4044950	4044950	0	+	2	1	103	138	2.0
CP008925.1	h6.sal.bam	other	4044951	4044951	0	+	2	1	105	138	2.0
CP008925.1	h6.sal.bam	other	4044952	4044952	0	+	2	3	107	137	2.0
CP008925.1	h6.sal.bam	other	4044953	4044953	0	+	3	1	110	135	3.0
CP008925.1	h6.sal.bam	other	4044954	4044954	0	+	1	4	110	135	1.0
CP008925.1	h6.sal.bam	other	4044955	4044955	0	+	0	3	104	134	0.0
CP008925.1	h6.sal.bam	other	4044956	4044956	0	+	0	2	104	132	0.0
CP008925.1	h6.sal.bam	other	4044957	4044957	0	+	2	1	106	131	2.0
CP008925.1	h6.sal.bam	other	4044958	4044958	0	+	6	1	111	130	6.0
CP008925.1	h6.sal.bam	other	4044959	4044959	0	+	0	0	111	129	0.0
CP008925.1	h6.sal.bam	other	4044960	4044960	0	+	1	2	111	132	1.0
CP008925.1	h6.sal.bam	other	4044961	4044961	0	+	0	4	108	133	0.0
CP008925.1	h6.sal.bam	other	4044962	4044962	0	+	0	2	106	129	0.0
CP008925.1	h6.sal.bam	other	4044963	4044963	0	+	0	2	106	130	0.0
CP008925.1	h6.sal.bam	other	4044964	4044964	0	+	1	4	107	131	1.0
CP008925.1	h6.sal.bam	other	4044965	4044965	0	+	1	2	108	133	1.0
CP008925.1	h6.sal.bam	other	4044966	4044966	0	+	4	2	111	134	4.0
CP008925.1	h6.sal.bam	other	4044967	4044967	0	+	2	0	113	133	2.0
CP008925.1	h6.sal.bam	other	4044968	4044968	0	+	2	0	115	133	2.0
CP008925.1	h6.sal.bam	other	4044969	4044969	0	+	2	1	116	135	2.0
CP008925.1	h6.sal.bam	other	4044970	4044970	0	+	1	7	116	138	1.0
CP008925.1	h6.sal.bam	other	4044971	4044971	0	+	4	3	119	131	4.0
CP008925.1	h6.sal.bam	other	4044972	4044972	0	+	2	4	116	132	2.0
CP008925.1	h6.sal.bam	other	4044973	4044973	0	+	1	1	114	127	1.0
CP008925.1	h6.sal.bam	other	4044974	4044974	0	+	1	0	114	130	1.0
CP008925.1	h6.sal.bam	other	4044975	4044975	0	+	4	2	117	133	4.0
CP008925.1	h6.sal.bam	other	4044976	4044976	0	+	0	5	115	133	0.0
CP008925.1	h6.sal.bam	other	4044977	4044977	0	+	0	2	114	129	0.0
CP008925.1	h6.sal.bam	other	4044978	4044978	0	+	0	2	114	127	0.0
CP008925.1	h6.sal.bam	other	4044979	4044979	0	+	2	2	113	127	2.0
CP008925.1	h6.sal.bam	other	4044980	4044980	0	+	0	1	111	127	0.0
CP008925.1	h6.sal.bam	other	4044981	4044981	0	+	1	0	109	126	1.0
CP008925.1	h6.sal.bam	other	4044982	4044982	0	+	1	1	109	127	1.0
CP008925.1	h6.sal.bam	other	4044983	4044983	0	+	0	2	109	128	0.0
CP008925.1	h6.sal.bam	other	4044984	4044984	0	+	4	0	112	127	4.0
CP008925.1	h6.sal.bam	other	4044985	4044985	0	+	1	0	110	127	1.0
CP008925.1	h6.sal.bam	other	4044986	4044986	0	+	2	2	111	128	2.0
CP008925.1	h6.sal.bam	other	4044987	4044987	0	+	1	6	112	127	1.0
CP008925.1	h6.sal.bam	other	4044988	4044988	0	+	1	1	112	122	1.0
CP008925.1	h6.sal.bam	other	4044989	4044989	0	+	1	1	110	121	1.0
CP008925.1	h6.sal.bam	other	4044990	4044990	0	+	0	1	108	120	0.0
CP008925.1	h6.sal.bam	other	4044991	4044991	0	+	2	2	110	119	2.0
CP008925.1	h6.sal.bam	other	4044992	4044992	0	+	1	3	111	117	1.0
CP008925.1	h6.sal.bam	other	4044993	4044993	0	+	0	5	109	114	0.0
CP008925.1	h6.sal.bam	other	4044994	4044994	0	+	3	2	110	114	3.0
CP008925.1	h6.sal.bam	other	4044995	4044995	0	+	0	0	104	114	0.0
CP008925.1	h6.sal.bam	other	4044996	4044996	0	+	2	3	105	115	2.0
CP008925.1	h6.sal.bam	other	4044997	4044997	0	+	1	0	104	112	1.0
CP008925.1	h6.sal.bam	other	4044998	4044998	0	+	5	1	105	112	5.0
CP008925.1	h6.sal.bam	other	4044999	4044999	0	+	0	0	104	114	0.0
CP008925.1	h6.sal.bam	other	4045000	4045000	0	+	2	2	103	114	2.0
CP008925.1	h6.sal.bam	other	4045001	4045001	0	+	1	0	104	112	1.0
CP008925.1	h6.sal.bam	other	4045002	4045002	0	+	1	3	105	114	1.0
CP008925.1	h6.sal.bam	other	4045003	4045003	0	+	1	0	103	112	1.0
CP008925.1	h6.sal.bam	other	4045004	4045004	0	+	1	2	101	112	1.0
CP008925.1	h6.sal.bam	other	4045005	4045005	0	+	1	2	102	110	1.0
CP008925.1	h6.sal.bam	other	4045006	4045006	0	+	1	0	101	111	1.0
CP008925.1	h6.sal.bam	other	4045007	4045007	0	+	1	1	100	111	1.0
CP008925.1	h6.sal.bam	other	4045008	4045008	0	+	1	2	101	110	1.0
CP008925.1	h6.sal.bam	other	4045009	4045009	0	+	1	3	102	110	1.0
CP008925.1	h6.sal.bam	other	4045010	4045010	0	+	0	3	100	108	0.0
CP008925.1	h6.sal.bam	other	4045011	4045011	0	+	1	4	101	106	1.0
CP008925.1	h6.sal.bam	other	4045012	4045012	0	+	1	0	99	103	1.0
CP008925.1	h6.sal.bam	other	4045013	4045013	0	+	0	1	97	104	0.0
CP008925.1	h6.sal.bam	other	4045014	4045014	0	+	4	1	100	104	4.0
CP008925.1	h6.sal.bam	other	4045015	4045015	0	+	0	0	100	103	0.0
CP008925.1	h6.sal.bam	other	4045016	4045016	0	+	2	4	101	104	2.0
CP008925.1	h6.sal.bam	other	4045017	4045017	0	+	1	2	97	101	1.0
CP008925.1	h6.sal.bam	other	4045018	4045018	0	+	3	4	97	99	3.0
CP008925.1	h6.sal.bam	other	4045019	4045019	0	+	4	1	101	97	4.0
CP008925.1	h6.sal.bam	other	4045020	4045020	0	+	0	1	100	97	0.0
CP008925.1	h6.sal.bam	other	4045021	4045021	0	+	2	1	101	97	2.0
CP008925.1	h6.sal.bam	other	4045022	4045022	0	+	1	1	102	96	1.0
CP008925.1	h6.sal.bam	other	4045023	4045023	0	+	0	4	99	97	0.0
CP008925.1	h6.sal.bam	other	4045024	4045024	0	+	2	1	101	93	2.0
CP008925.1	h6.sal.bam	other	4045025	4045025	0	+	0	1	100	94	0.0
CP008925.1	h6.sal.bam	other	4045026	4045026	0	+	1	0	97	94	1.0
CP008925.1	h6.sal.bam	other	4045027	4045027	0	+	0	1	94	95	0.0
CP008925.1	h6.sal.bam	other	4045028	4045028	0	+	1	1	95	99	1.0
CP008925.1	h6.sal.bam	other	4045029	4045029	0	+	0	4	95	99	0.0
CP008925.1	h6.sal.bam	other	4045030	4045030	0	+	5	2	99	95	5.0
CP008925.1	h6.sal.bam	other	4045031	4045031	0	+	7	0	106	93	7.0
CP008925.1	h6.sal.bam	other	4045032	4045032	0	+	1	2	105	93	1.0
CP008925.1	h6.sal.bam	other	4045033	4045033	0	+	2	0	101	92	2.0
CP008925.1	h6.sal.bam	other	4045034	4045034	0	+	0	3	100	93	0.0
CP008925.1	h6.sal.bam	other	4045035	4045035	0	+	0	3	100	90	0.0
CP008925.1	h6.sal.bam	other	4045036	4045036	0	+	1	0	101	91	1.0
CP008925.1	h6.sal.bam	other	4045037	4045037	0	+	3	1	104	93	3.0
CP008925.1	h6.sal.bam	other	4045038	4045038	0	+	1	4	104	92	1.0
CP008925.1	h6.sal.bam	other	4045039	4045039	0	+	1	4	103	93	1.0
CP008925.1	h6.sal.bam	other	4045040	4045040	0	+	2	3	104	92	2.0
CP008925.1	h6.sal.bam	other	4045041	4045041	0	+	6	1	106	89	6.0
CP008925.1	h6.sal.bam	other	4045042	4045042	0	+	0	1	105	88	0.0
CP008925.1	h6.sal.bam	other	4045043	4045043	0	+	3	1	104	89	3.0
CP008925.1	h6.sal.bam	other	4045044	4045044	0	+	0	4	104	88	0.0
CP008925.1	h6.sal.bam	other	4045045	4045045	0	+	1	0	100	87	1.0
CP008925.1	h6.sal.bam	other	4045046	4045046	0	+	2	4	102	88	2.0
CP008925.1	h6.sal.bam	other	4045047	4045047	0	+	2	3	103	86	2.0
CP008925.1	h6.sal.bam	other	4045048	4045048	0	+	0	3	103	85	0.0
CP008925.1	h6.sal.bam	other	4045049	4045049	0	+	2	2	103	82	2.0
CP008925.1	h6.sal.bam	other	4045050	4045050	0	+	1	0	101	82	1.0
CP008925.1	h6.sal.bam	other	4045051	4045051	0	+	1	2	102	91	1.0
CP008925.1	h6.sal.bam	other	4045052	4045052	0	+	0	2	101	89	0.0
CP008925.1	h6.sal.bam	other	4045053	4045053	0	+	3	0	104	91	3.0
CP008925.1	h6.sal.bam	other	4045054	4045054	0	+	0	1	103	94	0.0
CP008925.1	h6.sal.bam	other	4045055	4045055	0	+	0	0	102	94	0.0
CP008925.1	h6.sal.bam	other	4045056	4045056	0	+	2	1	103	97	2.0
CP008925.1	h6.sal.bam	other	4045057	4045057	0	+	0	2	103	98	0.0
CP008925.1	h6.sal.bam	other	4045058	4045058	0	+	1	1	101	100	1.0
CP008925.1	h6.sal.bam	other	4045059	4045059	0	+	2	2	103	102	2.0
CP008925.1	h6.sal.bam	other	4045060	4045060	0	+	3	0	105	100	3.0
CP008925.1	h6.sal.bam	other	4045061	4045061	0	+	3	1	106	100	3.0
CP008925.1	h6.sal.bam	other	4045062	4045062	0	+	3	0	108	106	3.0
CP008925.1	h6.sal.bam	other	4045063	4045063	0	+	0	1	106	108	0.0
CP008925.1	h6.sal.bam	other	4045064	4045064	0	+	1	0	106	110	1.0
CP008925.1	h6.sal.bam	other	4045065	4045065	0	+	9	0	115	111	9.0
CP008925.1	h6.sal.bam	other	4045066	4045066	0	+	1	0	114	111	1.0
CP008925.1	h6.sal.bam	other	4045067	4045067	0	+	2	2	115	115	2.0
CP008925.1	h6.sal.bam	other	4045068	4045068	0	+	1	2	115	113	1.0
CP008925.1	h6.sal.bam	other	4045069	4045069	0	+	0	2	113	111	0.0
CP008925.1	h6.sal.bam	other	4045070	4045070	0	+	4	1	116	110	4.0
CP008925.1	h6.sal.bam	other	4045071	4045071	0	+	1	0	116	110	1.0
CP008925.1	h6.sal.bam	other	4045072	4045072	0	+	3	0	119	110	3.0
CP008925.1	h6.sal.bam	other	4045073	4045073	0	+	0	3	114	112	0.0
CP008925.1	h6.sal.bam	other	4045074	4045074	0	+	2	2	116	111	2.0
CP008925.1	h6.sal.bam	other	4045075	4045075	0	+	3	0	117	110	3.0
CP008925.1	h6.sal.bam	other	4045076	4045076	0	+	1	0	117	110	1.0
CP008925.1	h6.sal.bam	other	4045077	4045077	0	+	1	1	117	110	1.0
CP008925.1	h6.sal.bam	other	4045078	4045078	0	+	1	0	116	116	1.0
CP008925.1	h6.sal.bam	other	4045079	4045079	0	+	1	4	117	116	1.0
CP008925.1	h6.sal.bam	other	4045080	4045080	0	+	2	1	118	116	2.0
CP008925.1	h6.sal.bam	other	4045081	4045081	0	+	0	0	117	117	0.0
CP008925.1	h6.sal.bam	other	4045082	4045082	0	+	0	1	116	117	0.0
CP008925.1	h6.sal.bam	other	4045083	4045083	0	+	2	0	117	116	2.0
CP008925.1	h6.sal.bam	other	4045084	4045084	0	+	2	1	118	117	2.0
CP008925.1	h6.sal.bam	other	4045085	4045085	0	+	0	1	118	116	0.0
CP008925.1	h6.sal.bam	other	4045086	4045086	0	+	1	1	115	116	1.0
CP008925.1	h6.sal.bam	other	4045087	4045087	0	+	1	1	116	115	1.0
CP008925.1	h6.sal.bam	other	4045088	4045088	0	+	1	0	117	114	1.0
CP008925.1	h6.sal.bam	other	4045089	4045089	0	+	0	0	115	114	0.0
CP008925.1	h6.sal.bam	other	4045090	4045090	0	+	1	2	116	116	1.0
CP008925.1	h6.sal.bam	other	4045091	4045091	0	+	2	0	116	115	2.0
CP008925.1	h6.sal.bam	other	4045092	4045092	0	+	1	1	113	116	1.0
CP008925.1	h6.sal.bam	other	4045093	4045093	0	+	2	1	111	116	2.0
CP008925.1	h6.sal.bam	other	4045094	4045094	0	+	0	1	111	115	0.0
CP008925.1	h6.sal.bam	other	4045095	4045095	0	+	0	1	110	115	0.0
CP008925.1	h6.sal.bam	other	4045096	4045096	0	+	1	2	109	117	1.0
CP008925.1	h6.sal.bam	other	4045097	4045097	0	+	2	0	111	117	2.0
CP008925.1	h6.sal.bam	other	4045098	4045098	0	+	0	0	110	119	0.0
CP008925.1	h6.sal.bam	other	4045099	4045099	0	+	1	2	109	121	1.0
CP008925.1	h6.sal.bam	other	4045100	4045100	0	+	3	1	112	121	3.0
CP008925.1	h6.sal.bam	other	4045101	4045101	0	+	2	2	112	121	2.0
CP008925.1	h6.sal.bam	other	4045102	4045102	0	+	1	4	113	119	1.0
CP008925.1	h6.sal.bam	other	4045103	4045103	0	+	3	1	116	117	3.0
CP008925.1	h6.sal.bam	other	4045104	4045104	0	+	2	0	114	117	2.0
CP008925.1	h6.sal.bam	other	4045105	4045105	0	+	2	0	109	121	2.0
CP008925.1	h6.sal.bam	other	4045106	4045106	0	+	2	0	110	121	2.0
CP008925.1	h6.sal.bam	other	4045107	4045107	0	+	3	1	111	122	3.0
CP008925.1	h6.sal.bam	other	4045108	4045108	0	+	2	1	113	125	2.0
CP008925.1	h6.sal.bam	other	4045109	4045109	0	+	2	2	115	124	2.0
CP008925.1	h6.sal.bam	other	4045110	4045110	0	+	1	2	116	122	1.0
CP008925.1	h6.sal.bam	other	4045111	4045111	0	+	2	2	117	123	2.0
CP008925.1	h6.sal.bam	other	4045112	4045112	0	+	0	3	114	121	0.0
CP008925.1	h6.sal.bam	other	4045113	4045113	0	+	3	2	116	122	3.0
CP008925.1	h6.sal.bam	other	4045114	4045114	0	+	0	3	115	122	0.0
CP008925.1	h6.sal.bam	other	4045115	4045115	0	+	0	2	113	120	0.0
CP008925.1	h6.sal.bam	other	4045116	4045116	0	+	3	1	110	118	3.0
CP008925.1	h6.sal.bam	other	4045117	4045117	0	+	0	1	110	117	0.0
CP008925.1	h6.sal.bam	other	4045118	4045118	0	+	2	2	109	118	2.0
CP008925.1	h6.sal.bam	other	4045119	4045119	0	+	2	2	111	116	2.0
CP008925.1	h6.sal.bam	other	4045120	4045120	0	+	0	1	110	114	0.0
CP008925.1	h6.sal.bam	other	4045121	4045121	0	+	2	1	109	114	2.0
CP008925.1	h6.sal.bam	other	4045122	4045122	0	+	2	2	109	115	2.0
CP008925.1	h6.sal.bam	other	4045123	4045123	0	+	2	1	109	115	2.0
CP008925.1	h6.sal.bam	other	4045124	4045124	0	+	1	5	110	115	1.0
CP008925.1	h6.sal.bam	other	4045125	4045125	0	+	0	4	109	110	0.0
CP008925.1	h6.sal.bam	other	4045126	4045126	0	+	4	3	112	108	4.0
CP008925.1	h6.sal.bam	other	4045127	4045127	0	+	6	2	118	107	6.0
CP008925.1	h6.sal.bam	other	4045128	4045128	0	+	1	1	116	107	1.0
CP008925.1	h6.sal.bam	other	4045129	4045129	0	+	4	1	118	107	4.0
CP008925.1	h6.sal.bam	other	4045130	4045130	0	+	1	2	119	106	1.0
CP008925.1	h6.sal.bam	other	4045131	4045131	0	+	0	3	116	105	0.0
CP008925.1	h6.sal.bam	other	4045132	4045132	0	+	1	4	117	102	1.0
CP008925.1	h6.sal.bam	other	4045133	4045133	0	+	1	3	114	98	1.0
CP008925.1	h6.sal.bam	other	4045134	4045134	0	+	2	4	116	97	2.0
CP008925.1	h6.sal.bam	other	4045135	4045135	0	+	2	2	117	93	2.0
CP008925.1	h6.sal.bam	other	4045136	4045136	0	+	1	3	116	93	1.0
CP008925.1	h6.sal.bam	other	4045137	4045137	0	+	2	1	115	91	2.0
CP008925.1	h6.sal.bam	other	4045138	4045138	0	+	0	2	115	90	0.0
CP008925.1	h6.sal.bam	other	4045139	4045139	0	+	2	1	116	90	2.0
CP008925.1	h6.sal.bam	other	4045140	4045140	0	+	1	3	109	91	1.0
CP008925.1	h6.sal.bam	other	4045141	4045141	0	+	2	1	110	88	2.0
CP008925.1	h6.sal.bam	other	4045142	4045142	0	+	3	0	110	92	3.0
CP008925.1	h6.sal.bam	other	4045143	4045143	0	+	2	0	112	93	2.0
CP008925.1	h6.sal.bam	other	4045144	4045144	0	+	1	1	108	93	1.0
CP008925.1	h6.sal.bam	other	4045145	4045145	0	+	0	2	108	95	0.0
CP008925.1	h6.sal.bam	other	4045146	4045146	0	+	3	1	111	94	3.0
CP008925.1	h6.sal.bam	other	4045147	4045147	0	+	2	1	110	94	2.0
CP008925.1	h6.sal.bam	other	4045148	4045148	0	+	0	1	110	95	0.0
CP008925.1	h6.sal.bam	other	4045149	4045149	0	+	2	1	106	97	2.0
CP008925.1	h6.sal.bam	other	4045150	4045150	0	+	1	2	107	99	1.0
CP008925.1	h6.sal.bam	other	4045151	4045151	0	+	1	3	108	100	1.0
CP008925.1	h6.sal.bam	other	4045152	4045152	0	+	1	3	105	98	1.0
CP008925.1	h6.sal.bam	other	4045153	4045153	0	+	2	1	107	95	2.0
CP008925.1	h6.sal.bam	other	4045154	4045154	0	+	0	2	107	95	0.0
CP008925.1	h6.sal.bam	other	4045155	4045155	0	+	1	3	108	95	1.0
CP008925.1	h6.sal.bam	other	4045156	4045156	0	+	2	0	110	96	2.0
CP008925.1	h6.sal.bam	other	4045157	4045157	0	+	0	0	110	98	0.0
CP008925.1	h6.sal.bam	other	4045158	4045158	0	+	1	0	109	98	1.0
CP008925.1	h6.sal.bam	other	4045159	4045159	0	+	3	0	110	100	3.0
CP008925.1	h6.sal.bam	other	4045160	4045160	0	+	3	1	112	102	3.0
CP008925.1	h6.sal.bam	other	4045161	4045161	0	+	1	0	113	101	1.0
CP008925.1	h6.sal.bam	other	4045162	4045162	0	+	2	0	114	101	2.0
CP008925.1	h6.sal.bam	other	4045163	4045163	0	+	1	2	114	106	1.0
CP008925.1	h6.sal.bam	other	4045164	4045164	0	+	0	0	113	105	0.0
CP008925.1	h6.sal.bam	other	4045165	4045165	0	+	1	1	114	105	1.0
CP008925.1	h6.sal.bam	other	4045166	4045166	0	+	3	1	115	104	3.0
CP008925.1	h6.sal.bam	other	4045167	4045167	0	+	0	1	114	103	0.0
CP008925.1	h6.sal.bam	other	4045168	4045168	0	+	0	1	112	102	0.0
CP008925.1	h6.sal.bam	other	4045169	4045169	0	+	0	1	112	102	0.0
CP008925.1	h6.sal.bam	other	4045170	4045170	0	+	1	4	113	104	1.0
CP008925.1	h6.sal.bam	other	4045171	4045171	0	+	2	2	114	103	2.0
CP008925.1	h6.sal.bam	other	4045172	4045172	0	+	0	1	112	102	0.0
CP008925.1	h6.sal.bam	other	4045173	4045173	0	+	1	2	112	103	1.0
CP008925.1	h6.sal.bam	other	4045174	4045174	0	+	1	1	112	101	1.0
CP008925.1	h6.sal.bam	other	4045175	4045175	0	+	0	1	110	105	0.0
CP008925.1	h6.sal.bam	other	4045176	4045176	0	+	1	0	108	104	1.0
CP008925.1	h6.sal.bam	other	4045177	4045177	0	+	0	4	107	106	0.0
CP008925.1	h6.sal.bam	other	4045178	4045178	0	+	1	0	106	103	1.0
CP008925.1	h6.sal.bam	other	4045179	4045179	0	+	3	3	106	105	3.0
CP008925.1	h6.sal.bam	other	4045180	4045180	0	+	1	0	105	102	1.0
CP008925.1	h6.sal.bam	other	4045181	4045181	0	+	3	1	103	104	3.0
CP008925.1	h6.sal.bam	other	4045182	4045182	0	+	1	4	104	103	1.0
CP008925.1	h6.sal.bam	other	4045183	4045183	0	+	1	0	100	99	1.0
CP008925.1	h6.sal.bam	other	4045184	4045184	0	+	1	2	101	99	1.0
CP008925.1	h6.sal.bam	other	4045185	4045185	0	+	0	2	100	97	0.0
CP008925.1	h6.sal.bam	other	4045186	4045186	0	+	3	4	102	95	3.0
CP008925.1	h6.sal.bam	other	4045187	4045187	0	+	1	0	103	95	1.0
CP008925.1	h6.sal.bam	other	4045188	4045188	0	+	4	1	104	98	4.0
CP008925.1	h6.sal.bam	other	4045189	4045189	0	+	3	1	107	100	3.0
CP008925.1	h6.sal.bam	other	4045190	4045190	0	+	1	2	108	102	1.0
CP008925.1	h6.sal.bam	other	4045191	4045191	0	+	3	0	108	103	3.0
CP008925.1	h6.sal.bam	other	4045192	4045192	0	+	0	1	108	103	0.0
CP008925.1	h6.sal.bam	other	4045193	4045193	0	+	1	0	107	104	1.0
CP008925.1	h6.sal.bam	other	4045194	4045194	0	+	0	1	105	110	0.0
CP008925.1	h6.sal.bam	other	4045195	4045195	0	+	1	2	106	111	1.0
CP008925.1	h6.sal.bam	other	4045196	4045196	0	+	1	2	105	112	1.0
CP008925.1	h6.sal.bam	other	4045197	4045197	0	+	3	0	106	112	3.0
CP008925.1	h6.sal.bam	other	4045198	4045198	0	+	2	1	106	115	2.0
CP008925.1	h6.sal.bam	other	4045199	4045199	0	+	1	0	102	115	1.0
CP008925.1	h6.sal.bam	other	4045200	4045200	0	+	0	3	101	116	0.0
CP008925.1	h6.sal.bam	other	4045201	4045201	0	+	0	2	101	113	0.0
CP008925.1	h6.sal.bam	other	4045202	4045202	0	+	1	2	96	112	1.0
CP008925.1	h6.sal.bam	other	4045203	4045203	0	+	3	1	96	111	3.0
CP008925.1	h6.sal.bam	other	4045204	4045204	0	+	1	1	94	111	1.0
CP008925.1	h6.sal.bam	other	4045205	4045205	0	+	1	0	95	110	1.0
CP008925.1	h6.sal.bam	other	4045206	4045206	0	+	0	0	95	110	0.0
CP008925.1	h6.sal.bam	other	4045207	4045207	0	+	0	0	94	112	0.0
CP008925.1	h6.sal.bam	other	4045208	4045208	0	+	2	2	95	113	2.0
CP008925.1	h6.sal.bam	other	4045209	4045209	0	+	3	0	95	111	3.0
CP008925.1	h6.sal.bam	other	4045210	4045210	0	+	0	3	95	111	0.0
CP008925.1	h6.sal.bam	other	4045211	4045211	0	+	2	0	96	108	2.0
CP008925.1	h6.sal.bam	other	4045212	4045212	0	+	2	1	96	108	2.0
CP008925.1	h6.sal.bam	other	4045213	4045213	0	+	0	1	96	120	0.0
CP008925.1	h6.sal.bam	other	4045214	4045214	0	+	6	2	99	123	6.0
CP008925.1	h6.sal.bam	other	4045215	4045215	0	+	3	3	102	121	3.0
CP008925.1	h6.sal.bam	other	4045216	4045216	0	+	2	1	102	123	2.0
CP008925.1	h6.sal.bam	other	4045217	4045217	0	+	1	1	101	123	1.0
CP008925.1	h6.sal.bam	other	4045218	4045218	0	+	1	0	99	125	1.0
CP008925.1	h6.sal.bam	other	4045219	4045219	0	+	0	3	99	126	0.0
CP008925.1	h6.sal.bam	other	4045220	4045220	0	+	0	1	99	126	0.0
CP008925.1	h6.sal.bam	other	4045221	4045221	0	+	1	1	95	131	1.0
CP008925.1	h6.sal.bam	other	4045222	4045222	0	+	0	4	95	133	0.0
CP008925.1	h6.sal.bam	other	4045223	4045223	0	+	0	3	95	129	0.0
CP008925.1	h6.sal.bam	other	4045224	4045224	0	+	1	2	94	128	1.0
CP008925.1	h6.sal.bam	other	4045225	4045225	0	+	2	3	95	127	2.0
CP008925.1	h6.sal.bam	other	4045226	4045226	0	+	2	1	95	127	2.0
CP008925.1	h6.sal.bam	other	4045227	4045227	0	+	0	0	95	126	0.0
CP008925.1	h6.sal.bam	other	4045228	4045228	0	+	0	1	93	126	0.0
CP008925.1	h6.sal.bam	other	4045229	4045229	0	+	0	2	92	127	0.0
CP008925.1	h6.sal.bam	other	4045230	4045230	0	+	1	4	93	128	1.0
CP008925.1	h6.sal.bam	other	4045231	4045231	0	+	3	2	94	126	3.0
CP008925.1	h6.sal.bam	other	4045232	4045232	0	+	0	0	94	124	0.0
CP008925.1	h6.sal.bam	other	4045233	4045233	0	+	0	2	93	125	0.0
CP008925.1	h6.sal.bam	other	4045234	4045234	0	+	4	1	94	125	4.0
CP008925.1	h6.sal.bam	other	4045235	4045235	0	+	3	0	94	125	3.0
CP008925.1	h6.sal.bam	other	4045236	4045236	0	+	4	4	94	127	4.0
CP008925.1	h6.sal.bam	other	4045237	4045237	0	+	1	1	95	124	1.0
CP008925.1	h6.sal.bam	other	4045238	4045238	0	+	2	1	97	125	2.0
CP008925.1	h6.sal.bam	other	4045239	4045239	0	+	1	0	94	124	1.0
CP008925.1	h6.sal.bam	other	4045240	4045240	0	+	0	0	94	127	0.0
CP008925.1	h6.sal.bam	other	4045241	4045241	0	+	4	0	98	128	4.0
CP008925.1	h6.sal.bam	other	4045242	4045242	0	+	0	1	98	128	0.0
CP008925.1	h6.sal.bam	other	4045243	4045243	0	+	0	0	98	130	0.0
CP008925.1	h6.sal.bam	other	4045244	4045244	0	+	0	2	98	130	0.0
CP008925.1	h6.sal.bam	other	4045245	4045245	0	+	0	3	97	130	0.0
CP008925.1	h6.sal.bam	other	4045246	4045246	0	+	0	1	95	128	0.0
CP008925.1	h6.sal.bam	other	4045247	4045247	0	+	0	2	95	128	0.0
CP008925.1	h6.sal.bam	other	4045248	4045248	0	+	0	6	94	127	0.0
CP008925.1	h6.sal.bam	other	4045249	4045249	0	+	2	0	95	123	2.0
CP008925.1	h6.sal.bam	other	4045250	4045250	0	+	1	0	95	123	1.0
CP008925.1	h6.sal.bam	other	4045251	4045251	0	+	0	2	95	123	0.0
CP008925.1	h6.sal.bam	other	4045252	4045252	0	+	3	1	97	126	3.0
CP008925.1	h6.sal.bam	other	4045253	4045253	0	+	0	2	97	128	0.0
CP008925.1	h6.sal.bam	other	4045254	4045254	0	+	5	2	98	128	5.0
CP008925.1	h6.sal.bam	other	4045255	4045255	0	+	3	1	101	126	3.0
CP008925.1	h6.sal.bam	other	4045256	4045256	0	+	0	0	98	127	0.0
CP008925.1	h6.sal.bam	other	4045257	4045257	0	+	1	1	97	128	1.0
CP008925.1	h6.sal.bam	other	4045258	4045258	0	+	0	0	97	127	0.0
CP008925.1	h6.sal.bam	other	4045259	4045259	0	+	3	1	99	129	3.0
CP008925.1	h6.sal.bam	other	4045260	4045260	0	+	2	2	101	131	2.0
CP008925.1	h6.sal.bam	other	4045261	4045261	0	+	0	1	98	129	0.0
CP008925.1	h6.sal.bam	other	4045262	4045262	0	+	2	3	99	130	2.0
CP008925.1	h6.sal.bam	other	4045263	4045263	0	+	2	3	94	130	2.0
CP008925.1	h6.sal.bam	other	4045264	4045264	0	+	0	3	94	127	0.0
CP008925.1	h6.sal.bam	other	4045265	4045265	0	+	1	2	94	125	1.0
CP008925.1	h6.sal.bam	other	4045266	4045266	0	+	0	2	91	123	0.0
CP008925.1	h6.sal.bam	other	4045267	4045267	0	+	2	5	92	123	2.0
CP008925.1	h6.sal.bam	other	4045268	4045268	0	+	0	1	92	118	0.0
CP008925.1	h6.sal.bam	other	4045269	4045269	0	+	0	2	92	118	0.0
CP008925.1	h6.sal.bam	other	4045270	4045270	0	+	1	3	92	117	1.0
CP008925.1	h6.sal.bam	other	4045271	4045271	0	+	1	2	92	116	1.0
CP008925.1	h6.sal.bam	other	4045272	4045272	0	+	0	3	89	116	0.0
CP008925.1	h6.sal.bam	other	4045273	4045273	0	+	1	1	88	117	1.0
CP008925.1	h6.sal.bam	other	4045274	4045274	0	+	1	1	88	116	1.0
CP008925.1	h6.sal.bam	other	4045275	4045275	0	+	4	0	92	115	4.0
CP008925.1	h6.sal.bam	other	4045276	4045276	0	+	0	1	92	115	0.0
CP008925.1	h6.sal.bam	other	4045277	4045277	0	+	3	2	94	114	3.0
CP008925.1	h6.sal.bam	other	4045278	4045278	0	+	2	0	93	112	2.0
CP008925.1	h6.sal.bam	other	4045279	4045279	0	+	1	0	93	115	1.0
CP008925.1	h6.sal.bam	other	4045280	4045280	0	+	1	3	93	115	1.0
CP008925.1	h6.sal.bam	other	4045281	4045281	0	+	1	0	94	113	1.0
CP008925.1	h6.sal.bam	other	4045282	4045282	0	+	2	3	96	113	2.0
CP008925.1	h6.sal.bam	other	4045283	4045283	0	+	0	8	94	116	0.0
CP008925.1	h6.sal.bam	other	4045284	4045284	0	+	1	2	92	108	1.0
CP008925.1	h6.sal.bam	other	4045285	4045285	0	+	1	0	93	106	1.0
CP008925.1	h6.sal.bam	other	4045286	4045286	0	+	2	0	93	106	2.0
CP008925.1	h6.sal.bam	other	4045287	4045287	0	+	1	1	92	111	1.0
CP008925.1	h6.sal.bam	other	4045288	4045288	0	+	3	3	95	110	3.0
CP008925.1	h6.sal.bam	other	4045289	4045289	0	+	2	4	91	110	2.0
CP008925.1	h6.sal.bam	other	4045290	4045290	0	+	6	1	91	107	6.0
CP008925.1	h6.sal.bam	other	4045291	4045291	0	+	1	1	92	106	1.0
CP008925.1	h6.sal.bam	other	4045292	4045292	0	+	4	3	95	107	4.0
CP008925.1	h6.sal.bam	other	4045293	4045293	0	+	0	3	95	104	0.0
CP008925.1	h6.sal.bam	other	4045294	4045294	0	+	3	0	98	104	3.0
CP008925.1	h6.sal.bam	other	4045295	4045295	0	+	1	7	99	104	1.0
CP008925.1	h6.sal.bam	other	4045296	4045296	0	+	1	2	99	98	1.0
CP008925.1	h6.sal.bam	other	4045297	4045297	0	+	2	0	101	96	2.0
CP008925.1	h6.sal.bam	other	4045298	4045298	0	+	0	2	101	97	0.0
CP008925.1	h6.sal.bam	other	4045299	4045299	0	+	1	1	101	97	1.0
CP008925.1	h6.sal.bam	other	4045300	4045300	0	+	1	3	99	96	1.0
CP008925.1	h6.sal.bam	other	4045301	4045301	0	+	1	0	99	93	1.0
CP008925.1	h6.sal.bam	other	4045302	4045302	0	+	0	1	99	93	0.0
CP008925.1	h6.sal.bam	other	4045303	4045303	0	+	2	2	101	100	2.0
CP008925.1	h6.sal.bam	other	4045304	4045304	0	+	1	1	102	99	1.0
CP008925.1	h6.sal.bam	other	4045305	4045305	0	+	1	2	102	101	1.0
CP008925.1	h6.sal.bam	other	4045306	4045306	0	+	1	0	99	99	1.0
CP008925.1	h6.sal.bam	other	4045307	4045307	0	+	2	1	101	99	2.0
CP008925.1	h6.sal.bam	other	4045308	4045308	0	+	1	2	102	103	1.0
CP008925.1	h6.sal.bam	other	4045309	4045309	0	+	0	1	99	105	0.0
CP008925.1	h6.sal.bam	other	4045310	4045310	0	+	0	2	96	104	0.0
CP008925.1	h6.sal.bam	other	4045311	4045311	0	+	0	1	92	103	0.0
CP008925.1	h6.sal.bam	other	4045312	4045312	0	+	2	2	93	103	2.0
CP008925.1	h6.sal.bam	other	4045313	4045313	0	+	0	0	91	103	0.0
CP008925.1	h6.sal.bam	other	4045314	4045314	0	+	2	3	92	104	2.0
CP008925.1	h6.sal.bam	other	4045315	4045315	0	+	3	1	93	101	3.0
CP008925.1	h6.sal.bam	other	4045316	4045316	0	+	1	3	92	100	1.0
CP008925.1	h6.sal.bam	other	4045317	4045317	0	+	0	0	92	102	0.0
CP008925.1	h6.sal.bam	other	4045318	4045318	0	+	0	2	92	102	0.0
CP008925.1	h6.sal.bam	other	4045319	4045319	0	+	2	0	94	101	2.0
CP008925.1	h6.sal.bam	other	4045320	4045320	0	+	1	1	94	101	1.0
CP008925.1	h6.sal.bam	other	4045321	4045321	0	+	0	1	92	100	0.0
CP008925.1	h6.sal.bam	other	4045322	4045322	0	+	2	1	94	99	2.0
CP008925.1	h6.sal.bam	other	4045323	4045323	0	+	0	2	93	100	0.0
CP008925.1	h6.sal.bam	other	4045324	4045324	0	+	1	3	94	99	1.0
CP008925.1	h6.sal.bam	other	4045325	4045325	0	+	0	2	93	96	0.0
CP008925.1	h6.sal.bam	other	4045326	4045326	0	+	2	1	92	95	2.0
CP008925.1	h6.sal.bam	other	4045327	4045327	0	+	2	3	94	94	2.0
CP008925.1	h6.sal.bam	other	4045328	4045328	0	+	1	1	95	91	1.0
CP008925.1	h6.sal.bam	other	4045329	4045329	0	+	2	2	92	98	2.0
CP008925.1	h6.sal.bam	other	4045330	4045330	0	+	0	1	89	98	0.0
CP008925.1	h6.sal.bam	other	4045331	4045331	0	+	3	0	92	97	3.0
CP008925.1	h6.sal.bam	other	4045332	4045332	0	+	2	2	92	97	2.0
CP008925.1	h6.sal.bam	other	4045333	4045333	0	+	0	0	89	100	0.0
CP008925.1	h6.sal.bam	other	4045334	4045334	0	+	1	3	90	100	1.0
CP008925.1	h6.sal.bam	other	4045335	4045335	0	+	0	0	88	97	0.0
CP008925.1	h6.sal.bam	other	4045336	4045336	0	+	1	2	89	106	1.0
CP008925.1	h6.sal.bam	other	4045337	4045337	0	+	3	3	90	106	3.0
CP008925.1	h6.sal.bam	other	4045338	4045338	0	+	0	0	88	103	0.0
CP008925.1	h6.sal.bam	other	4045339	4045339	0	+	0	1	88	105	0.0
CP008925.1	h6.sal.bam	other	4045340	4045340	0	+	1	0	88	105	1.0
CP008925.1	h6.sal.bam	other	4045341	4045341	0	+	0	2	88	106	0.0
CP008925.1	h6.sal.bam	other	4045342	4045342	0	+	2	0	89	104	2.0
CP008925.1	h6.sal.bam	other	4045343	4045343	0	+	0	1	89	105	0.0
CP008925.1	h6.sal.bam	other	4045344	4045344	0	+	1	1	90	107	1.0
CP008925.1	h6.sal.bam	other	4045345	4045345	0	+	0	2	89	109	0.0
CP008925.1	h6.sal.bam	other	4045346	4045346	0	+	0	2	86	107	0.0
CP008925.1	h6.sal.bam	other	4045347	4045347	0	+	5	4	91	106	5.0
CP008925.1	h6.sal.bam	other	4045348	4045348	0	+	3	0	93	102	3.0
CP008925.1	h6.sal.bam	other	4045349	4045349	0	+	0	1	93	105	0.0
CP008925.1	h6.sal.bam	other	4045350	4045350	0	+	2	1	88	104	2.0
CP008925.1	h6.sal.bam	other	4045351	4045351	0	+	0	1	88	103	0.0
CP008925.1	h6.sal.bam	other	4045352	4045352	0	+	0	1	87	103	0.0
CP008925.1	h6.sal.bam	other	4045353	4045353	0	+	2	1	89	102	2.0
CP008925.1	h6.sal.bam	other	4045354	4045354	0	+	1	1	90	102	1.0
CP008925.1	h6.sal.bam	other	4045355	4045355	0	+	4	4	94	102	4.0
CP008925.1	h6.sal.bam	other	4045356	4045356	0	+	2	0	94	98	2.0
CP008925.1	h6.sal.bam	other	4045357	4045357	0	+	3	0	96	98	3.0
CP008925.1	h6.sal.bam	other	4045358	4045358	0	+	2	0	98	100	2.0
CP008925.1	h6.sal.bam	other	4045359	4045359	0	+	0	0	96	102	0.0
CP008925.1	h6.sal.bam	other	4045360	4045360	0	+	1	1	90	104	1.0
CP008925.1	h6.sal.bam	other	4045361	4045361	0	+	1	4	91	104	0.6666666666666666
CP008925.1	h6.sal.bam	other	4045362	4045362	0	+	2	0	93	102	2.0
CP008925.1	h6.sal.bam	other	4045363	4045363	0	+	6	3	99	102	6.0
CP008925.1	h6.sal.bam	other	4045364	4045364	0	+	1	1	99	99	1.0
CP008925.1	h6.sal.bam	other	4045365	4045365	0	+	2	0	94	103	2.0
CP008925.1	h6.sal.bam	other	4045366	4045366	0	+	2	2	96	104	2.0
CP008925.1	h6.sal.bam	other	4045367	4045367	0	+	0	3	92	103	0.0
CP008925.1	h6.sal.bam	other	4045368	4045368	0	+	2	0	94	105	1.3333333333333333
CP008925.1	h6.sal.bam	other	4045369	4045369	0	+	1	0	92	106	0.6666666666666666
CP008925.1	h6.sal.bam	other	4045370	4045370	0	+	3	1	94	106	1.5
CP008925.1	h6.sal.bam	other	4045371	4045371	0	+	1	0	93	107	0.5
CP008925.1	h6.sal.bam	other	4045372	4045372	0	+	2	1	94	107	1.0
CP008925.1	h6.sal.bam	other	4045373	4045373	0	+	3	2	97	106	1.5
CP008925.1	h6.sal.bam	other	4045374	4045374	0	+	1	0	97	109	0.5
CP008925.1	h6.sal.bam	other	4045375	4045375	0	+	0	1	96	111	0.0
CP008925.1	h6.sal.bam	other	4045376	4045376	0	+	3	7	98	111	1.5
CP008925.1	h6.sal.bam	other	4045377	4045377	0	+	0	2	98	105	0.0
CP008925.1	h6.sal.bam	other	4045378	4045378	0	+	1	1	97	106	0.5
CP008925.1	h6.sal.bam	other	4045379	4045379	0	+	2	1	98	105	1.0
CP008925.1	h6.sal.bam	other	4045380	4045380	0	+	4	2	101	104	2.0
CP008925.1	h6.sal.bam	other	4045381	4045381	0	+	2	4	102	103	1.0
CP008925.1	h6.sal.bam	other	4045382	4045382	0	+	2	3	102	102	1.0
CP008925.1	h6.sal.bam	other	4045383	4045383	0	+	2	0	103	99	1.0
CP008925.1	h6.sal.bam	other	4045384	4045384	0	+	2	1	105	99	1.0
CP008925.1	h6.sal.bam	other	4045385	4045385	0	+	2	1	107	99	1.0
CP008925.1	h6.sal.bam	other	4045386	4045386	0	+	3	2	110	99	1.5
CP008925.1	h6.sal.bam	other	4045387	4045387	0	+	4	1	112	97	2.0
CP008925.1	h6.sal.bam	other	4045388	4045388	0	+	3	1	114	96	1.5
CP008925.1	h6.sal.bam	other	4045389	4045389	0	+	0	1	113	102	0.0
CP008925.1	h6.sal.bam	other	4045390	4045390	0	+	3	1	113	101	1.5
CP008925.1	h6.sal.bam	other	4045391	4045391	0	+	1	2	113	100	0.5
CP008925.1	h6.sal.bam	other	4045392	4045392	0	+	3	0	115	102	1.5
CP008925.1	h6.sal.bam	other	4045393	4045393	0	+	1	1	114	103	0.5
CP008925.1	h6.sal.bam	other	4045394	4045394	0	+	1	0	115	105	0.5
CP008925.1	h6.sal.bam	other	4045395	4045395	0	+	1	0	115	107	0.5
CP008925.1	h6.sal.bam	other	4045396	4045396	0	+	1	0	114	108	0.5
CP008925.1	h6.sal.bam	other	4045397	4045397	0	+	1	2	115	112	0.5
CP008925.1	h6.sal.bam	other	4045398	4045398	0	+	0	1	115	110	0.0
CP008925.1	h6.sal.bam	other	4045399	4045399	0	+	3	0	117	109	1.5
CP008925.1	h6.sal.bam	other	4045400	4045400	0	+	1	1	115	112	0.5
CP008925.1	h6.sal.bam	other	4045401	4045401	0	+	4	5	119	111	2.0
CP008925.1	h6.sal.bam	other	4045402	4045402	0	+	2	2	120	106	1.0
CP008925.1	h6.sal.bam	other	4045403	4045403	0	+	2	1	121	107	1.0
CP008925.1	h6.sal.bam	other	4045404	4045404	0	+	0	2	120	108	0.0
CP008925.1	h6.sal.bam	other	4045405	4045405	0	+	3	3	123	107	1.5
CP008925.1	h6.sal.bam	other	4045406	4045406	0	+	4	2	124	105	2.0
CP008925.1	h6.sal.bam	other	4045407	4045407	0	+	2	0	124	103	1.0
CP008925.1	h6.sal.bam	other	4045408	4045408	0	+	2	1	126	107	1.0
CP008925.1	h6.sal.bam	other	4045409	4045409	0	+	1	5	126	107	0.5
CP008925.1	h6.sal.bam	other	4045410	4045410	0	+	1	4	126	103	0.5
CP008925.1	h6.sal.bam	other	4045411	4045411	0	+	3	1	129	101	1.5
CP008925.1	h6.sal.bam	other	4045412	4045412	0	+	0	3	126	100	0.0
CP008925.1	h6.sal.bam	other	4045413	4045413	0	+	1	0	127	101	0.5
CP008925.1	h6.sal.bam	other	4045414	4045414	0	+	0	0	127	101	0.0
CP008925.1	h6.sal.bam	other	4045415	4045415	0	+	0	2	126	104	0.0
CP008925.1	h6.sal.bam	other	4045416	4045416	0	+	2	3	128	103	1.0
CP008925.1	h6.sal.bam	other	4045417	4045417	0	+	2	0	128	102	1.0
CP008925.1	h6.sal.bam	other	4045418	4045418	0	+	4	0	132	102	2.0
CP008925.1	h6.sal.bam	other	4045419	4045419	0	+	3	3	134	103	1.5
CP008925.1	h6.sal.bam	other	4045420	4045420	0	+	2	0	136	100	1.0
CP008925.1	h6.sal.bam	other	4045421	4045421	0	+	1	1	136	105	0.5
CP008925.1	h6.sal.bam	other	4045422	4045422	0	+	4	2	135	108	2.6666666666666665
CP008925.1	h6.sal.bam	other	4045423	4045423	0	+	4	1	137	106	2.6666666666666665
CP008925.1	h6.sal.bam	other	4045424	4045424	0	+	4	0	140	107	2.6666666666666665
CP008925.1	h6.sal.bam	other	4045425	4045425	0	+	3	0	140	109	1.5
CP008925.1	h6.sal.bam	other	4045426	4045426	0	+	0	1	139	111	0.0
CP008925.1	h6.sal.bam	other	4045427	4045427	0	+	1	0	140	112	0.6666666666666666
CP008925.1	h6.sal.bam	other	4045428	4045428	0	+	2	1	142	117	1.3333333333333333
CP008925.1	h6.sal.bam	GTTC	4045429	4045429	4045437	+	0	1	137	122	0.0
CP008925.1	h6.sal.bam	other	4045430	4045430	0	+	2	0	137	122	2.0
CP008925.1	h6.sal.bam	GTTC	4045431	4045431	4045437	+	2	0	139	122	2.0
CP008925.1	h6.sal.bam	other	4045432	4045432	0	+	0	2	136	123	0.0
CP008925.1	h6.sal.bam	other	4045433	4045433	0	+	2	2	137	123	2.0
CP008925.1	h6.sal.bam	other	4045434	4045434	0	+	2	2	138	121	2.0
CP008925.1	h6.sal.bam	other	4045435	4045435	0	+	2	1	140	121	2.0
CP008925.1	h6.sal.bam	other	4045436	4045436	0	+	3	2	142	120	3.0
CP008925.1	h6.sal.bam	other	4045437	4045437	0	+	2	5	142	118	2.0
CP008925.1	h6.sal.bam	other	4045438	4045438	0	+	0	0	136	113	0.0
CP008925.1	h6.sal.bam	other	4045439	4045439	0	+	1	1	136	114	1.0
CP008925.1	h6.sal.bam	other	4045440	4045440	0	+	3	1	136	113	3.0
CP008925.1	h6.sal.bam	other	4045441	4045441	0	+	0	1	135	112	0.0
CP008925.1	h6.sal.bam	other	4045442	4045442	0	+	1	4	136	112	1.0
CP008925.1	h6.sal.bam	other	4045443	4045443	0	+	0	2	132	109	0.0
CP008925.1	h6.sal.bam	other	4045444	4045444	0	+	1	0	131	110	1.0
CP008925.1	h6.sal.bam	other	4045445	4045445	0	+	0	3	128	110	0.0
CP008925.1	h6.sal.bam	GTTC	4045446	4045446	4045437	+	2	3	130	107	2.0
CP008925.1	h6.sal.bam	other	4045447	4045447	0	+	3	1	131	104	3.0
CP008925.1	h6.sal.bam	GTTC	4045448	4045448	4045437	+	8	1	135	107	8.0
CP008925.1	h6.sal.bam	other	4045449	4045449	0	+	0	0	135	108	0.0
CP008925.1	h6.sal.bam	other	4045450	4045450	0	+	1	1	136	108	1.0
CP008925.1	h6.sal.bam	other	4045451	4045451	0	+	1	1	134	107	1.0
CP008925.1	h6.sal.bam	other	4045452	4045452	0	+	2	3	136	107	2.0
CP008925.1	h6.sal.bam	other	4045453	4045453	0	+	0	0	135	105	0.0
CP008925.1	h6.sal.bam	other	4045454	4045454	0	+	0	2	133	105	0.0
CP008925.1	h6.sal.bam	other	4045455	4045455	0	+	0	0	129	103	0.0
CP008925.1	h6.sal.bam	other	4045456	4045456	0	+	2	3	129	106	2.0
CP008925.1	h6.sal.bam	other	4045457	4045457	0	+	1	0	128	104	1.0
CP008925.1	h6.sal.bam	other	4045458	4045458	0	+	5	0	130	106	5.0
CP008925.1	h6.sal.bam	other	4045459	4045459	0	+	1	1	129	106	1.0
CP008925.1	h6.sal.bam	other	4045460	4045460	0	+	4	1	128	108	4.0
CP008925.1	h6.sal.bam	other	4045461	4045461	0	+	2	4	127	108	2.0
CP008925.1	h6.sal.bam	other	4045462	4045462	0	+	1	3	124	106	1.0
CP008925.1	h6.sal.bam	other	4045463	4045463	0	+	1	1	125	104	1.0
CP008925.1	h6.sal.bam	other	4045464	4045464	0	+	1	0	126	103	1.0
CP008925.1	h6.sal.bam	other	4045465	4045465	0	+	0	3	124	104	0.0
CP008925.1	h6.sal.bam	other	4045466	4045466	0	+	1	1	124	102	1.0
CP008925.1	h6.sal.bam	other	4045467	4045467	0	+	0	0	119	104	0.0
CP008925.1	h6.sal.bam	other	4045468	4045468	0	+	1	3	120	104	1.0
CP008925.1	h6.sal.bam	other	4045469	4045469	0	+	2	2	122	103	2.0
CP008925.1	h6.sal.bam	other	4045470	4045470	0	+	1	1	121	102	1.0
CP008925.1	h6.sal.bam	other	4045471	4045471	0	+	0	3	121	102	0.0
CP008925.1	h6.sal.bam	other	4045472	4045472	0	+	0	0	120	100	0.0
CP008925.1	h6.sal.bam	other	4045473	4045473	0	+	2	1	119	102	2.0
CP008925.1	h6.sal.bam	other	4045474	4045474	0	+	0	2	118	102	0.0
CP008925.1	h6.sal.bam	other	4045475	4045475	0	+	3	1	117	102	3.0
CP008925.1	h6.sal.bam	other	4045476	4045476	0	+	1	3	117	110	1.0
CP008925.1	h6.sal.bam	other	4045477	4045477	0	+	0	0	116	108	0.0
CP008925.1	h6.sal.bam	other	4045478	4045478	0	+	1	3	116	109	1.0
CP008925.1	h6.sal.bam	other	4045479	4045479	0	+	0	2	116	106	0.0
CP008925.1	h6.sal.bam	other	4045480	4045480	0	+	0	0	113	106	0.0
CP008925.1	h6.sal.bam	other	4045481	4045481	0	+	1	3	111	109	1.0
CP008925.1	h6.sal.bam	other	4045482	4045482	0	+	3	1	112	106	3.0
CP008925.1	h6.sal.bam	other	4045483	4045483	0	+	3	0	113	107	3.0
CP008925.1	h6.sal.bam	other	4045484	4045484	0	+	0	1	112	107	0.0
CP008925.1	h6.sal.bam	other	4045485	4045485	0	+	1	2	109	108	1.0
CP008925.1	h6.sal.bam	other	4045486	4045486	0	+	0	0	108	112	0.0
CP008925.1	h6.sal.bam	other	4045487	4045487	0	+	0	4	108	112	0.0
CP008925.1	h6.sal.bam	other	4045488	4045488	0	+	1	0	109	109	1.0
CP008925.1	h6.sal.bam	other	4045489	4045489	0	+	2	3	110	109	2.0
CP008925.1	h6.sal.bam	other	4045490	4045490	0	+	3	3	113	111	3.0
CP008925.1	h6.sal.bam	other	4045491	4045491	0	+	0	1	111	108	0.0
CP008925.1	h6.sal.bam	other	4045492	4045492	0	+	0	1	107	107	0.0
CP008925.1	h6.sal.bam	other	4045493	4045493	0	+	3	0	103	106	3.0
CP008925.1	h6.sal.bam	other	4045494	4045494	0	+	0	5	103	106	0.0
CP008925.1	h6.sal.bam	other	4045495	4045495	0	+	2	3	98	106	2.0
CP008925.1	h6.sal.bam	other	4045496	4045496	0	+	1	1	99	104	1.0
CP008925.1	h6.sal.bam	other	4045497	4045497	0	+	3	0	102	104	3.0
CP008925.1	h6.sal.bam	other	4045498	4045498	0	+	2	2	99	107	2.0
CP008925.1	h6.sal.bam	other	4045499	4045499	0	+	1	1	96	106	1.0
CP008925.1	h6.sal.bam	other	4045500	4045500	0	+	1	3	97	105	1.0
CP008925.1	h6.sal.bam	other	4045501	4045501	0	+	2	2	98	107	2.0
CP008925.1	h6.sal.bam	other	4045502	4045502	0	+	1	7	99	106	1.0
CP008925.1	h6.sal.bam	other	4045503	4045503	0	+	2	4	99	99	2.0
CP008925.1	h6.sal.bam	other	4045504	4045504	0	+	0	1	99	95	0.0
CP008925.1	h6.sal.bam	other	4045505	4045505	0	+	3	0	101	96	3.0
CP008925.1	h6.sal.bam	other	4045506	4045506	0	+	2	1	101	96	2.0
CP008925.1	h6.sal.bam	other	4045507	4045507	0	+	1	3	100	95	1.0
CP008925.1	h6.sal.bam	other	4045508	4045508	0	+	2	0	100	95	2.0
CP008925.1	h6.sal.bam	other	4045509	4045509	0	+	1	1	101	97	1.0
CP008925.1	h6.sal.bam	other	4045510	4045510	0	+	2	0	101	97	2.0
CP008925.1	h6.sal.bam	other	4045511	4045511	0	+	2	0	100	97	2.0
CP008925.1	h6.sal.bam	other	4045512	4045512	0	+	1	0	99	97	1.0
CP008925.1	h6.sal.bam	other	4045513	4045513	0	+	0	1	99	99	0.0
CP008925.1	h6.sal.bam	other	4045514	4045514	0	+	3	0	101	99	3.0
CP008925.1	h6.sal.bam	other	4045515	4045515	0	+	1	0	99	99	1.0
CP008925.1	h6.sal.bam	other	4045516	4045516	0	+	0	1	98	102	0.0
CP008925.1	h6.sal.bam	other	4045517	4045517	0	+	0	2	98	104	0.0
CP008925.1	h6.sal.bam	other	4045518	4045518	0	+	2	1	98	103	2.0
CP008925.1	h6.sal.bam	other	4045519	4045519	0	+	1	0	98	102	1.0
CP008925.1	h6.sal.bam	other	4045520	4045520	0	+	1	0	99	103	1.0
CP008925.1	h6.sal.bam	other	4045521	4045521	0	+	1	1	99	105	1.0
CP008925.1	h6.sal.bam	other	4045522	4045522	0	+	1	3	97	104	1.0
CP008925.1	h6.sal.bam	other	4045523	4045523	0	+	2	1	91	105	2.0
CP008925.1	h6.sal.bam	other	4045524	4045524	0	+	1	0	92	104	1.0
CP008925.1	h6.sal.bam	other	4045525	4045525	0	+	3	1	94	104	3.0
CP008925.1	h6.sal.bam	other	4045526	4045526	0	+	3	1	96	104	3.0
CP008925.1	h6.sal.bam	other	4045527	4045527	0	+	0	0	94	103	0.0
CP008925.1	h6.sal.bam	other	4045528	4045528	0	+	0	0	94	103	0.0
CP008925.1	h6.sal.bam	other	4045529	4045529	0	+	0	2	94	104	0.0
CP008925.1	h6.sal.bam	other	4045530	4045530	0	+	1	1	95	104	1.0
CP008925.1	h6.sal.bam	other	4045531	4045531	0	+	1	1	94	104	1.0
CP008925.1	h6.sal.bam	other	4045532	4045532	0	+	0	2	93	103	0.0
CP008925.1	h6.sal.bam	other	4045533	4045533	0	+	1	2	89	104	1.0
CP008925.1	h6.sal.bam	other	4045534	4045534	0	+	7	1	91	106	7.0
CP008925.1	h6.sal.bam	other	4045535	4045535	0	+	0	1	91	105	0.0
CP008925.1	h6.sal.bam	other	4045536	4045536	0	+	0	2	89	106	0.0
CP008925.1	h6.sal.bam	other	4045537	4045537	0	+	2	1	89	106	2.0
CP008925.1	h6.sal.bam	other	4045538	4045538	0	+	1	0	90	107	1.0
CP008925.1	h6.sal.bam	other	4045539	4045539	0	+	2	1	92	107	2.0
CP008925.1	h6.sal.bam	other	4045540	4045540	0	+	2	1	94	110	2.0
CP008925.1	h6.sal.bam	other	4045541	4045541	0	+	1	3	94	111	1.0
CP008925.1	h6.sal.bam	other	4045542	4045542	0	+	2	0	96	110	2.0
CP008925.1	h6.sal.bam	other	4045543	4045543	0	+	3	2	98	116	3.0
CP008925.1	h6.sal.bam	other	4045544	4045544	0	+	3	1	99	114	3.0
CP008925.1	h6.sal.bam	other	4045545	4045545	0	+	0	1	98	113	0.0
CP008925.1	h6.sal.bam	other	4045546	4045546	0	+	1	1	99	122	1.0
CP008925.1	h6.sal.bam	other	4045547	4045547	0	+	1	2	98	123	1.0
CP008925.1	h6.sal.bam	other	4045548	4045548	0	+	4	1	102	122	4.0
CP008925.1	h6.sal.bam	other	4045549	4045549	0	+	2	2	101	124	2.0
CP008925.1	h6.sal.bam	other	4045550	4045550	0	+	0	9	101	122	0.0
CP008925.1	h6.sal.bam	other	4045551	4045551	0	+	0	2	99	119	0.0
CP008925.1	h6.sal.bam	other	4045552	4045552	0	+	1	1	100	118	1.0
CP008925.1	h6.sal.bam	other	4045553	4045553	0	+	2	2	102	117	2.0
CP008925.1	h6.sal.bam	other	4045554	4045554	0	+	2	0	103	115	2.0
CP008925.1	h6.sal.bam	other	4045555	4045555	0	+	1	3	104	115	1.0
CP008925.1	h6.sal.bam	other	4045556	4045556	0	+	0	0	103	117	0.0
CP008925.1	h6.sal.bam	other	4045557	4045557	0	+	3	2	104	117	3.0
CP008925.1	h6.sal.bam	other	4045558	4045558	0	+	0	1	101	115	0.0
CP008925.1	h6.sal.bam	other	4045559	4045559	0	+	2	2	102	114	2.0
CP008925.1	h6.sal.bam	other	4045560	4045560	0	+	1	5	103	113	1.0
CP008925.1	h6.sal.bam	other	4045561	4045561	0	+	1	0	104	110	1.0
CP008925.1	h6.sal.bam	other	4045562	4045562	0	+	0	1	104	111	0.0
CP008925.1	h6.sal.bam	other	4045563	4045563	0	+	3	3	106	110	3.0
CP008925.1	h6.sal.bam	other	4045564	4045564	0	+	1	2	103	107	1.0
CP008925.1	h6.sal.bam	other	4045565	4045565	0	+	2	0	102	108	2.0
CP008925.1	h6.sal.bam	other	4045566	4045566	0	+	3	0	105	110	3.0
CP008925.1	h6.sal.bam	other	4045567	4045567	0	+	2	0	105	112	2.0
CP008925.1	h6.sal.bam	other	4045568	4045568	0	+	3	3	108	112	3.0
CP008925.1	h6.sal.bam	other	4045569	4045569	0	+	2	2	108	113	2.0
CP008925.1	h6.sal.bam	other	4045570	4045570	0	+	0	1	108	111	0.0
CP008925.1	h6.sal.bam	other	4045571	4045571	0	+	2	1	106	114	2.0
CP008925.1	h6.sal.bam	other	4045572	4045572	0	+	0	3	106	113	0.0
CP008925.1	h6.sal.bam	other	4045573	4045573	0	+	1	1	105	112	1.0
CP008925.1	h6.sal.bam	other	4045574	4045574	0	+	2	2	104	114	2.0
CP008925.1	h6.sal.bam	other	4045575	4045575	0	+	1	3	105	112	1.0
CP008925.1	h6.sal.bam	other	4045576	4045576	0	+	2	0	107	109	2.0
CP008925.1	h6.sal.bam	other	4045577	4045577	0	+	2	0	108	109	2.0
CP008925.1	h6.sal.bam	other	4045578	4045578	0	+	0	1	106	112	0.0
CP008925.1	h6.sal.bam	other	4045579	4045579	0	+	2	1	108	113	2.0
CP008925.1	h6.sal.bam	other	4045580	4045580	0	+	0	0	103	112	0.0
CP008925.1	h6.sal.bam	other	4045581	4045581	0	+	3	0	106	112	3.0
CP008925.1	h6.sal.bam	other	4045582	4045582	0	+	0	3	100	113	0.0
CP008925.1	h6.sal.bam	other	4045583	4045583	0	+	4	2	104	116	4.0
CP008925.1	h6.sal.bam	other	4045584	4045584	0	+	1	1	105	119	1.0
CP008925.1	h6.sal.bam	other	4045585	4045585	0	+	3	2	106	118	3.0
CP008925.1	h6.sal.bam	other	4045586	4045586	0	+	0	0	106	116	0.0
CP008925.1	h6.sal.bam	other	4045587	4045587	0	+	1	0	106	118	1.0
CP008925.1	h6.sal.bam	other	4045588	4045588	0	+	2	1	104	120	2.0
CP008925.1	h6.sal.bam	other	4045589	4045589	0	+	2	0	106	119	2.0
CP008925.1	h6.sal.bam	other	4045590	4045590	0	+	1	3	107	122	1.0
CP008925.1	h6.sal.bam	other	4045591	4045591	0	+	0	4	107	121	0.0
CP008925.1	h6.sal.bam	other	4045592	4045592	0	+	2	1	109	117	2.0
CP008925.1	h6.sal.bam	other	4045593	4045593	0	+	1	0	108	116	1.0
CP008925.1	h6.sal.bam	other	4045594	4045594	0	+	2	1	108	122	2.0
CP008925.1	h6.sal.bam	other	4045595	4045595	0	+	1	2	108	122	1.0
CP008925.1	h6.sal.bam	other	4045596	4045596	0	+	0	0	107	121	0.0
CP008925.1	h6.sal.bam	other	4045597	4045597	0	+	2	4	105	124	2.0
CP008925.1	h6.sal.bam	other	4045598	4045598	0	+	0	0	105	120	0.0
CP008925.1	h6.sal.bam	other	4045599	4045599	0	+	2	0	107	121	2.0
CP008925.1	h6.sal.bam	other	4045600	4045600	0	+	3	1	107	121	3.0
CP008925.1	h6.sal.bam	other	4045601	4045601	0	+	2	0	106	120	2.0
CP008925.1	h6.sal.bam	other	4045602	4045602	0	+	1	1	106	125	1.0
CP008925.1	h6.sal.bam	other	4045603	4045603	0	+	0	1	106	125	0.0
CP008925.1	h6.sal.bam	other	4045604	4045604	0	+	2	1	108	124	2.0
CP008925.1	h6.sal.bam	other	4045605	4045605	0	+	5	1	113	123	5.0
CP008925.1	h6.sal.bam	other	4045606	4045606	0	+	0	0	112	127	0.0
CP008925.1	h6.sal.bam	other	4045607	4045607	0	+	2	3	114	131	2.0
CP008925.1	h6.sal.bam	other	4045608	4045608	0	+	1	4	114	131	1.0
CP008925.1	h6.sal.bam	other	4045609	4045609	0	+	2	1	109	128	2.0
CP008925.1	h6.sal.bam	other	4045610	4045610	0	+	0	1	109	128	0.0
CP008925.1	h6.sal.bam	other	4045611	4045611	0	+	3	2	112	127	3.0
CP008925.1	h6.sal.bam	other	4045612	4045612	0	+	2	2	112	127	2.0
CP008925.1	h6.sal.bam	other	4045613	4045613	0	+	1	4	110	125	1.0
CP008925.1	h6.sal.bam	other	4045614	4045614	0	+	0	2	108	123	0.0
CP008925.1	h6.sal.bam	other	4045615	4045615	0	+	0	1	107	121	0.0
CP008925.1	h6.sal.bam	other	4045616	4045616	0	+	1	1	108	120	1.0
CP008925.1	h6.sal.bam	other	4045617	4045617	0	+	1	6	107	119	1.0
CP008925.1	h6.sal.bam	other	4045618	4045618	0	+	1	2	105	115	1.0
CP008925.1	h6.sal.bam	other	4045619	4045619	0	+	0	5	103	113	0.0
CP008925.1	h6.sal.bam	other	4045620	4045620	0	+	1	3	103	114	1.0
CP008925.1	h6.sal.bam	other	4045621	4045621	0	+	2	2	104	112	2.0
CP008925.1	h6.sal.bam	other	4045622	4045622	0	+	1	1	100	110	1.0
CP008925.1	h6.sal.bam	other	4045623	4045623	0	+	2	2	102	109	2.0
CP008925.1	h6.sal.bam	other	4045624	4045624	0	+	1	4	101	109	1.0
CP008925.1	h6.sal.bam	other	4045625	4045625	0	+	2	2	103	107	2.0
CP008925.1	h6.sal.bam	other	4045626	4045626	0	+	0	1	103	106	0.0
CP008925.1	h6.sal.bam	other	4045627	4045627	0	+	3	0	106	105	3.0
CP008925.1	h6.sal.bam	other	4045628	4045628	0	+	0	3	104	105	0.0
CP008925.1	h6.sal.bam	other	4045629	4045629	0	+	2	2	104	108	2.0
CP008925.1	h6.sal.bam	other	4045630	4045630	0	+	1	0	104	107	1.0
CP008925.1	h6.sal.bam	other	4045631	4045631	0	+	1	0	105	108	1.0
CP008925.1	h6.sal.bam	other	4045632	4045632	0	+	2	0	104	109	2.0
CP008925.1	h6.sal.bam	other	4045633	4045633	0	+	0	1	104	109	0.0
CP008925.1	h6.sal.bam	other	4045634	4045634	0	+	3	1	104	108	3.0
CP008925.1	h6.sal.bam	other	4045635	4045635	0	+	0	1	104	107	0.0
CP008925.1	h6.sal.bam	other	4045636	4045636	0	+	2	1	105	111	2.0
CP008925.1	h6.sal.bam	other	4045637	4045637	0	+	3	1	105	114	3.0
CP008925.1	h6.sal.bam	other	4045638	4045638	0	+	0	2	104	113	0.0
CP008925.1	h6.sal.bam	other	4045639	4045639	0	+	1	0	104	112	1.0
CP008925.1	h6.sal.bam	other	4045640	4045640	0	+	0	2	102	113	0.0
CP008925.1	h6.sal.bam	other	4045641	4045641	0	+	2	3	96	111	2.0
CP008925.1	h6.sal.bam	other	4045642	4045642	0	+	0	1	96	109	0.0
CP008925.1	h6.sal.bam	other	4045643	4045643	0	+	2	2	98	110	2.0
CP008925.1	h6.sal.bam	other	4045644	4045644	0	+	0	3	96	108	0.0
CP008925.1	h6.sal.bam	other	4045645	4045645	0	+	1	1	95	110	1.0
CP008925.1	h6.sal.bam	other	4045646	4045646	0	+	2	1	97	111	2.0
CP008925.1	h6.sal.bam	other	4045647	4045647	0	+	2	1	99	110	2.0
CP008925.1	h6.sal.bam	other	4045648	4045648	0	+	0	3	98	109	0.0
CP008925.1	h6.sal.bam	other	4045649	4045649	0	+	5	1	101	109	5.0
CP008925.1	h6.sal.bam	other	4045650	4045650	0	+	1	0	101	108	1.0
CP008925.1	h6.sal.bam	other	4045651	4045651	0	+	1	1	100	108	1.0
CP008925.1	h6.sal.bam	other	4045652	4045652	0	+	1	1	99	109	1.0
CP008925.1	h6.sal.bam	other	4045653	4045653	0	+	0	2	97	110	0.0
CP008925.1	h6.sal.bam	other	4045654	4045654	0	+	3	0	100	108	3.0
CP008925.1	h6.sal.bam	other	4045655	4045655	0	+	1	0	101	108	1.0
CP008925.1	h6.sal.bam	other	4045656	4045656	0	+	0	1	98	114	0.0
CP008925.1	h6.sal.bam	other	4045657	4045657	0	+	2	8	100	113	2.0
CP008925.1	h6.sal.bam	other	4045658	4045658	0	+	0	3	96	109	0.0
CP008925.1	h6.sal.bam	other	4045659	4045659	0	+	3	1	98	108	3.0
CP008925.1	h6.sal.bam	other	4045660	4045660	0	+	6	1	102	107	6.0
CP008925.1	h6.sal.bam	other	4045661	4045661	0	+	4	1	106	106	4.0
CP008925.1	h6.sal.bam	other	4045662	4045662	0	+	1	2	103	114	1.0
CP008925.1	h6.sal.bam	other	4045663	4045663	0	+	2	3	105	112	2.0
CP008925.1	h6.sal.bam	other	4045664	4045664	0	+	0	1	104	112	0.0
CP008925.1	h6.sal.bam	other	4045665	4045665	0	+	4	1	107	113	4.0
CP008925.1	h6.sal.bam	other	4045666	4045666	0	+	2	1	109	112	2.0
CP008925.1	h6.sal.bam	other	4045667	4045667	0	+	1	4	108	118	1.0
CP008925.1	h6.sal.bam	other	4045668	4045668	0	+	2	1	109	115	2.0
CP008925.1	h6.sal.bam	other	4045669	4045669	0	+	3	1	110	115	3.0
CP008925.1	h6.sal.bam	other	4045670	4045670	0	+	1	0	110	117	1.0
CP008925.1	h6.sal.bam	other	4045671	4045671	0	+	0	3	108	117	0.0
CP008925.1	h6.sal.bam	other	4045672	4045672	0	+	1	0	109	117	1.0
CP008925.1	h6.sal.bam	other	4045673	4045673	0	+	0	1	107	117	0.0
CP008925.1	h6.sal.bam	other	4045674	4045674	0	+	0	2	104	117	0.0
CP008925.1	h6.sal.bam	other	4045675	4045675	0	+	1	0	103	119	1.0
CP008925.1	h6.sal.bam	other	4045676	4045676	0	+	0	4	103	119	0.0
CP008925.1	h6.sal.bam	other	4045677	4045677	0	+	0	1	102	115	0.0
CP008925.1	h6.sal.bam	other	4045678	4045678	0	+	0	3	100	120	0.0
CP008925.1	h6.sal.bam	other	4045679	4045679	0	+	2	3	102	117	2.0
CP008925.1	h6.sal.bam	other	4045680	4045680	0	+	2	2	98	114	2.0
CP008925.1	h6.sal.bam	other	4045681	4045681	0	+	1	3	99	115	1.0
CP008925.1	h6.sal.bam	other	4045682	4045682	0	+	7	1	104	112	7.0
CP008925.1	h6.sal.bam	other	4045683	4045683	0	+	4	1	107	112	4.0
CP008925.1	h6.sal.bam	other	4045684	4045684	0	+	1	1	106	112	1.0
CP008925.1	h6.sal.bam	other	4045685	4045685	0	+	1	0	107	112	1.0
CP008925.1	h6.sal.bam	other	4045686	4045686	0	+	2	1	106	112	2.0
CP008925.1	h6.sal.bam	other	4045687	4045687	0	+	1	0	105	111	1.0
CP008925.1	h6.sal.bam	other	4045688	4045688	0	+	0	2	104	116	0.0
CP008925.1	h6.sal.bam	other	4045689	4045689	0	+	3	0	107	114	3.0
CP008925.1	h6.sal.bam	other	4045690	4045690	0	+	2	1	108	115	2.0
CP008925.1	h6.sal.bam	other	4045691	4045691	0	+	0	0	107	116	0.0
CP008925.1	h6.sal.bam	other	4045692	4045692	0	+	1	1	107	117	1.0
CP008925.1	h6.sal.bam	other	4045693	4045693	0	+	2	0	109	117	2.0
CP008925.1	h6.sal.bam	other	4045694	4045694	0	+	1	6	110	117	1.0
CP008925.1	h6.sal.bam	other	4045695	4045695	0	+	2	1	111	111	2.0
CP008925.1	h6.sal.bam	other	4045696	4045696	0	+	2	0	112	112	2.0
CP008925.1	h6.sal.bam	other	4045697	4045697	0	+	0	0	111	112	0.0
CP008925.1	h6.sal.bam	other	4045698	4045698	0	+	4	2	113	112	4.0
CP008925.1	h6.sal.bam	other	4045699	4045699	0	+	3	2	113	117	3.0
CP008925.1	h6.sal.bam	other	4045700	4045700	0	+	3	1	116	115	3.0
CP008925.1	h6.sal.bam	other	4045701	4045701	0	+	1	3	117	115	1.0
CP008925.1	h6.sal.bam	other	4045702	4045702	0	+	1	3	115	113	1.0
CP008925.1	h6.sal.bam	other	4045703	4045703	0	+	1	1	116	110	1.0
CP008925.1	h6.sal.bam	other	4045704	4045704	0	+	6	1	120	115	6.0
CP008925.1	h6.sal.bam	other	4045705	4045705	0	+	1	0	119	116	1.0
CP008925.1	h6.sal.bam	other	4045706	4045706	0	+	1	1	118	117	1.0
CP008925.1	h6.sal.bam	other	4045707	4045707	0	+	1	0	119	118	1.0
CP008925.1	h6.sal.bam	other	4045708	4045708	0	+	0	0	116	118	0.0
CP008925.1	h6.sal.bam	other	4045709	4045709	0	+	1	3	115	121	1.0
CP008925.1	h6.sal.bam	other	4045710	4045710	0	+	0	3	115	119	0.0
CP008925.1	h6.sal.bam	other	4045711	4045711	0	+	1	3	116	117	1.0
CP008925.1	h6.sal.bam	other	4045712	4045712	0	+	4	1	117	115	4.0
CP008925.1	h6.sal.bam	other	4045713	4045713	0	+	1	1	118	114	1.0
CP008925.1	h6.sal.bam	other	4045714	4045714	0	+	1	0	118	113	1.0
CP008925.1	h6.sal.bam	other	4045715	4045715	0	+	2	0	120	117	2.0
CP008925.1	h6.sal.bam	other	4045716	4045716	0	+	1	1	119	119	1.0
CP008925.1	h6.sal.bam	other	4045717	4045717	0	+	0	2	117	120	0.0
CP008925.1	h6.sal.bam	other	4045718	4045718	0	+	0	4	116	120	0.0
CP008925.1	h6.sal.bam	other	4045719	4045719	0	+	2	1	118	116	2.0
CP008925.1	h6.sal.bam	other	4045720	4045720	0	+	1	2	118	115	1.0
CP008925.1	h6.sal.bam	other	4045721	4045721	0	+	2	1	118	116	2.0
CP008925.1	h6.sal.bam	other	4045722	4045722	0	+	0	1	116	115	0.0
CP008925.1	h6.sal.bam	other	4045723	4045723	0	+	1	1	117	117	1.0
CP008925.1	h6.sal.bam	other	4045724	4045724	0	+	2	0	114	117	2.0
CP008925.1	h6.sal.bam	other	4045725	4045725	0	+	0	1	113	118	0.0
CP008925.1	h6.sal.bam	other	4045726	4045726	0	+	0	2	112	117	0.0
CP008925.1	h6.sal.bam	other	4045727	4045727	0	+	4	2	115	116	4.0
CP008925.1	h6.sal.bam	other	4045728	4045728	0	+	0	0	115	114	0.0
CP008925.1	h6.sal.bam	other	4045729	4045729	0	+	1	5	113	122	1.0
CP008925.1	h6.sal.bam	other	4045730	4045730	0	+	0	2	112	117	0.0
CP008925.1	h6.sal.bam	other	4045731	4045731	0	+	2	2	114	115	2.0
CP008925.1	h6.sal.bam	other	4045732	4045732	0	+	0	2	112	113	0.0
CP008925.1	h6.sal.bam	other	4045733	4045733	0	+	2	2	114	113	2.0
CP008925.1	h6.sal.bam	other	4045734	4045734	0	+	0	3	110	111	0.0
CP008925.1	h6.sal.bam	other	4045735	4045735	0	+	1	2	106	108	1.0
CP008925.1	h6.sal.bam	GTTC	4045736	4045736	4045744	+	2	4	104	106	2.0
CP008925.1	h6.sal.bam	other	4045737	4045737	0	+	0	2	103	103	0.0
CP008925.1	h6.sal.bam	GTTC	4045738	4045738	4045744	+	3	1	104	101	3.0
CP008925.1	h6.sal.bam	other	4045739	4045739	0	+	1	1	101	101	1.0
CP008925.1	h6.sal.bam	other	4045740	4045740	0	+	3	5	104	102	3.0
CP008925.1	h6.sal.bam	other	4045741	4045741	0	+	3	1	104	98	3.0
CP008925.1	h6.sal.bam	other	4045742	4045742	0	+	0	1	103	97	0.0
CP008925.1	h6.sal.bam	other	4045743	4045743	0	+	0	1	101	98	0.0
CP008925.1	h6.sal.bam	other	4045744	4045744	0	+	0	3	98	101	0.0
CP008925.1	h6.sal.bam	other	4045745	4045745	0	+	0	0	98	98	0.0
CP008925.1	h6.sal.bam	other	4045746	4045746	0	+	5	3	103	99	5.0
CP008925.1	h6.sal.bam	other	4045747	4045747	0	+	0	0	102	97	0.0
CP008925.1	h6.sal.bam	other	4045748	4045748	0	+	0	1	102	97	0.0
CP008925.1	h6.sal.bam	other	4045749	4045749	0	+	1	4	103	98	1.0
CP008925.1	h6.sal.bam	other	4045750	4045750	0	+	5	1	107	95	5.0
CP008925.1	h6.sal.bam	other	4045751	4045751	0	+	2	1	109	94	2.0
CP008925.1	h6.sal.bam	other	4045752	4045752	0	+	2	4	111	96	2.0
CP008925.1	h6.sal.bam	GTTC	4045753	4045753	4045744	+	1	0	109	96	1.0
CP008925.1	h6.sal.bam	other	4045754	4045754	0	+	2	1	111	96	2.0
CP008925.1	h6.sal.bam	GTTC	4045755	4045755	4045744	+	1	2	112	95	1.0
CP008925.1	h6.sal.bam	other	4045756	4045756	0	+	1	0	111	93	1.0
CP008925.1	h6.sal.bam	other	4045757	4045757	0	+	0	1	104	93	0.0
CP008925.1	h6.sal.bam	other	4045758	4045758	0	+	0	1	101	92	0.0
CP008925.1	h6.sal.bam	other	4045759	4045759	0	+	0	1	99	91	0.0
CP008925.1	h6.sal.bam	other	4045760	4045760	0	+	1	1	99	90	1.0
CP008925.1	h6.sal.bam	other	4045761	4045761	0	+	0	2	97	89	0.0
CP008925.1	h6.sal.bam	other	4045762	4045762	0	+	1	2	97	92	1.0
CP008925.1	h6.sal.bam	other	4045763	4045763	0	+	1	0	98	90	1.0
CP008925.1	h6.sal.bam	other	4045764	4045764	0	+	2	1	97	91	2.0
CP008925.1	h6.sal.bam	other	4045765	4045765	0	+	2	2	97	91	2.0
CP008925.1	h6.sal.bam	other	4045766	4045766	0	+	1	1	98	89	1.0
CP008925.1	h6.sal.bam	other	4045767	4045767	0	+	0	1	96	88	0.0
CP008925.1	h6.sal.bam	other	4045768	4045768	0	+	4	0	100	87	4.0
CP008925.1	h6.sal.bam	other	4045769	4045769	0	+	5	0	103	87	5.0
CP008925.1	h6.sal.bam	other	4045770	4045770	0	+	2	2	104	89	2.0
CP008925.1	h6.sal.bam	other	4045771	4045771	0	+	0	3	102	87	0.0
CP008925.1	h6.sal.bam	other	4045772	4045772	0	+	2	3	104	85	2.0
CP008925.1	h6.sal.bam	other	4045773	4045773	0	+	0	1	100	83	0.0
CP008925.1	h6.sal.bam	other	4045774	4045774	0	+	1	0	98	83	1.0
CP008925.1	h6.sal.bam	other	4045775	4045775	0	+	0	1	95	83	0.0
CP008925.1	h6.sal.bam	other	4045776	4045776	0	+	3	1	97	84	3.0
CP008925.1	h6.sal.bam	other	4045777	4045777	0	+	1	2	90	83	1.0
CP008925.1	h6.sal.bam	other	4045778	4045778	0	+	2	4	92	84	2.0
CP008925.1	h6.sal.bam	other	4045779	4045779	0	+	3	2	95	80	2.0
CP008925.1	h6.sal.bam	other	4045780	4045780	0	+	5	1	99	78	2.5
CP008925.1	h6.sal.bam	other	4045781	4045781	0	+	2	2	100	80	1.3333333333333333
CP008925.1	h6.sal.bam	other	4045782	4045782	0	+	0	1	99	81	0.0
CP008925.1	h6.sal.bam	other	4045783	4045783	0	+	1	3	100	80	0.6666666666666666
CP008925.1	h6.sal.bam	other	4045784	4045784	0	+	3	0	102	80	2.0
CP008925.1	h6.sal.bam	other	4045785	4045785	0	+	2	1	104	81	1.3333333333333333
CP008925.1	h6.sal.bam	other	4045786	4045786	0	+	3	1	106	80	3.0
CP008925.1	h6.sal.bam	other	4045787	4045787	0	+	2	2	104	82	2.0
CP008925.1	h6.sal.bam	other	4045788	4045788	0	+	1	1	104	81	1.0
CP008925.1	h6.sal.bam	other	4045789	4045789	0	+	0	1	101	81	0.0
CP008925.1	h6.sal.bam	other	4045790	4045790	0	+	1	2	102	80	1.0
CP008925.1	h6.sal.bam	other	4045791	4045791	0	+	3	3	104	78	3.0
CP008925.1	h6.sal.bam	other	4045792	4045792	0	+	2	1	106	76	2.0
CP008925.1	h6.sal.bam	other	4045793	4045793	0	+	0	2	106	75	0.0
CP008925.1	h6.sal.bam	other	4045794	4045794	0	+	2	1	105	75	2.0
CP008925.1	h6.sal.bam	other	4045795	4045795	0	+	1	0	106	74	1.0
CP008925.1	h6.sal.bam	other	4045796	4045796	0	+	2	3	106	74	2.0
CP008925.1	h6.sal.bam	other	4045797	4045797	0	+	0	1	106	73	0.0
CP008925.1	h6.sal.bam	other	4045798	4045798	0	+	1	0	104	74	1.0
CP008925.1	h6.sal.bam	other	4045799	4045799	0	+	3	1	107	74	3.0
CP008925.1	h6.sal.bam	other	4045800	4045800	0	+	2	0	109	74	2.0
CP008925.1	h6.sal.bam	other	4045801	4045801	0	+	2	1	107	74	2.0
CP008925.1	h6.sal.bam	other	4045802	4045802	0	+	5	3	112	73	5.0
CP008925.1	h6.sal.bam	other	4045803	4045803	0	+	1	5	113	71	1.0
CP008925.1	h6.sal.bam	other	4045804	4045804	0	+	3	0	115	69	3.0
CP008925.1	h6.sal.bam	other	4045805	4045805	0	+	3	0	118	69	3.0
CP008925.1	h6.sal.bam	other	4045806	4045806	0	+	1	2	117	69	1.0
CP008925.1	h6.sal.bam	other	4045807	4045807	0	+	2	0	117	67	2.0
CP008925.1	h6.sal.bam	other	4045808	4045808	0	+	2	0	118	69	2.0
CP008925.1	h6.sal.bam	other	4045809	4045809	0	+	0	0	117	69	0.0
CP008925.1	h6.sal.bam	other	4045810	4045810	0	+	2	0	119	71	2.0
CP008925.1	h6.sal.bam	other	4045811	4045811	0	+	2	1	119	72	2.0
CP008925.1	h6.sal.bam	other	4045812	4045812	0	+	2	0	118	71	2.0
CP008925.1	h6.sal.bam	other	4045813	4045813	0	+	1	1	118	72	1.0
CP008925.1	h6.sal.bam	other	4045814	4045814	0	+	2	2	120	71	2.0
CP008925.1	h6.sal.bam	other	4045815	4045815	0	+	2	1	117	69	2.0
CP008925.1	h6.sal.bam	other	4045816	4045816	0	+	0	2	117	69	0.0
CP008925.1	h6.sal.bam	other	4045817	4045817	0	+	0	1	117	69	0.0
CP008925.1	h6.sal.bam	other	4045818	4045818	0	+	0	3	117	68	0.0
CP008925.1	h6.sal.bam	other	4045819	4045819	0	+	2	1	119	66	2.0
CP008925.1	h6.sal.bam	other	4045820	4045820	0	+	4	0	122	68	4.0
CP008925.1	h6.sal.bam	other	4045821	4045821	0	+	3	1	121	79	3.0
CP008925.1	h6.sal.bam	other	4045822	4045822	0	+	2	0	123	85	2.0
CP008925.1	h6.sal.bam	other	4045823	4045823	0	+	2	2	117	86	2.0
CP008925.1	h6.sal.bam	other	4045824	4045824	0	+	1	2	118	87	1.0
CP008925.1	h6.sal.bam	other	4045825	4045825	0	+	1	2	119	87	1.0
CP008925.1	h6.sal.bam	other	4045826	4045826	0	+	0	2	119	86	0.0
CP008925.1	h6.sal.bam	other	4045827	4045827	0	+	2	3	119	85	2.0
CP008925.1	h6.sal.bam	other	4045828	4045828	0	+	0	0	118	83	0.0
CP008925.1	h6.sal.bam	other	4045829	4045829	0	+	4	0	120	83	4.0
CP008925.1	h6.sal.bam	other	4045830	4045830	0	+	3	0	121	83	3.0
CP008925.1	h6.sal.bam	other	4045831	4045831	0	+	0	0	121	95	0.0
CP008925.1	h6.sal.bam	other	4045832	4045832	0	+	2	0	123	95	2.0
CP008925.1	h6.sal.bam	other	4045833	4045833	0	+	0	0	123	96	0.0
CP008925.1	h6.sal.bam	other	4045834	4045834	0	+	0	2	122	96	0.0
CP008925.1	h6.sal.bam	other	4045835	4045835	0	+	0	2	122	94	0.0
CP008925.1	h6.sal.bam	other	4045836	4045836	0	+	1	1	122	92	1.0
CP008925.1	h6.sal.bam	other	4045837	4045837	0	+	0	1	121	92	0.0
CP008925.1	h6.sal.bam	other	4045838	4045838	0	+	0	1	120	158	0.0
CP008925.1	h6.sal.bam	other	4045839	4045839	0	+	1	1	119	159	1.0
CP008925.1	h6.sal.bam	other	4045840	4045840	0	+	1	0	117	160	1.0
CP008925.1	h6.sal.bam	other	4045841	4045841	0	+	0	0	117	160	0.0
CP008925.1	h6.sal.bam	other	4045842	4045842	0	+	1	1	118	160	1.0
CP008925.1	h6.sal.bam	other	4045843	4045843	0	+	0	0	115	159	0.0
CP008925.1	h6.sal.bam	other	4045844	4045844	0	+	1	0	109	162	1.0
CP008925.1	h6.sal.bam	other	4045845	4045845	0	+	2	0	111	162	2.0
CP008925.1	h6.sal.bam	other	4045846	4045846	0	+	0	1	111	162	0.0
CP008925.1	h6.sal.bam	other	4045847	4045847	0	+	0	1	109	162	0.0
CP008925.1	h6.sal.bam	other	4045848	4045848	0	+	0	2	109	161	0.0
CP008925.1	h6.sal.bam	other	4045849	4045849	0	+	0	1	108	160	0.0
CP008925.1	h6.sal.bam	other	4045850	4045850	0	+	1	2	108	159	1.0
CP008925.1	h6.sal.bam	other	4045851	4045851	0	+	0	0	105	157	0.0
CP008925.1	h6.sal.bam	other	4045852	4045852	0	+	1	1	105	157	1.0
CP008925.1	h6.sal.bam	other	4045853	4045853	0	+	1	0	104	157	1.0
CP008925.1	h6.sal.bam	other	4045854	4045854	0	+	3	2	103	157	3.0
CP008925.1	h6.sal.bam	other	4045855	4045855	0	+	2	0	98	157	2.0
CP008925.1	h6.sal.bam	other	4045856	4045856	0	+	1	3	99	157	1.0
CP008925.1	h6.sal.bam	other	4045857	4045857	0	+	2	0	100	154	2.0
CP008925.1	h6.sal.bam	other	4045858	4045858	0	+	2	3	102	155	2.0
CP008925.1	h6.sal.bam	other	4045859	4045859	0	+	1	1	100	152	1.0
CP008925.1	h6.sal.bam	other	4045860	4045860	0	+	0	3	98	151	0.0
CP008925.1	h6.sal.bam	other	4045861	4045861	0	+	4	0	98	148	4.0
CP008925.1	h6.sal.bam	other	4045862	4045862	0	+	0	1	98	149	0.0
CP008925.1	h6.sal.bam	other	4045863	4045863	0	+	4	1	101	150	4.0
CP008925.1	h6.sal.bam	other	4045864	4045864	0	+	0	0	100	150	0.0
CP008925.1	h6.sal.bam	other	4045865	4045865	0	+	1	1	101	150	1.0
CP008925.1	h6.sal.bam	other	4045866	4045866	0	+	1	1	99	153	1.0
CP008925.1	h6.sal.bam	other	4045867	4045867	0	+	1	0	98	154	1.0
CP008925.1	h6.sal.bam	other	4045868	4045868	0	+	2	2	100	154	2.0
CP008925.1	h6.sal.bam	other	4045869	4045869	0	+	5	0	103	152	5.0
CP008925.1	h6.sal.bam	other	4045870	4045870	0	+	2	0	102	154	2.0
CP008925.1	h6.sal.bam	other	4045871	4045871	0	+	1	2	103	154	1.0
CP008925.1	h6.sal.bam	other	4045872	4045872	0	+	2	2	105	154	2.0
CP008925.1	h6.sal.bam	other	4045873	4045873	0	+	1	0	102	153	1.0
CP008925.1	h6.sal.bam	other	4045874	4045874	0	+	1	1	103	153	1.0
CP008925.1	h6.sal.bam	other	4045875	4045875	0	+	0	1	101	152	0.0
CP008925.1	h6.sal.bam	other	4045876	4045876	0	+	2	0	101	154	2.0
CP008925.1	h6.sal.bam	other	4045877	4045877	0	+	1	1	97	155	1.0
CP008925.1	h6.sal.bam	other	4045878	4045878	0	+	1	2	95	155	1.0
CP008925.1	h6.sal.bam	other	4045879	4045879	0	+	0	0	92	153	0.0
CP008925.1	h6.sal.bam	other	4045880	4045880	0	+	2	0	93	153	2.0
CP008925.1	h6.sal.bam	other	4045881	4045881	0	+	1	0	94	154	1.0
CP008925.1	h6.sal.bam	other	4045882	4045882	0	+	0	2	90	155	0.0
CP008925.1	h6.sal.bam	other	4045883	4045883	0	+	1	0	91	153	1.0
CP008925.1	h6.sal.bam	other	4045884	4045884	0	+	0	2	89	154	0.0
CP008925.1	h6.sal.bam	other	4045885	4045885	0	+	0	0	89	152	0.0
CP008925.1	h6.sal.bam	other	4045886	4045886	0	+	1	0	88	152	1.0
CP008925.1	h6.sal.bam	other	4045887	4045887	0	+	2	1	88	155	2.0
CP008925.1	h6.sal.bam	other	4045888	4045888	0	+	3	0	88	158	3.0
CP008925.1	h6.sal.bam	other	4045889	4045889	0	+	0	0	86	161	0.0
CP008925.1	h6.sal.bam	other	4045890	4045890	0	+	0	1	86	161	0.0
CP008925.1	h6.sal.bam	other	4045891	4045891	0	+	0	2	86	161	0.0
CP008925.1	h6.sal.bam	other	4045892	4045892	0	+	1	0	87	159	1.0
CP008925.1	h6.sal.bam	other	4045893	4045893	0	+	1	1	88	161	1.0
CP008925.1	h6.sal.bam	other	4045894	4045894	0	+	1	3	83	161	1.0
CP008925.1	h6.sal.bam	GTTC	4045895	4045895	4045903	+	2	17	85	158	2.0
CP008925.1	h6.sal.bam	other	4045896	4045896	0	+	0	2	82	148	0.0
CP008925.1	h6.sal.bam	GTTC	4045897	4045897	4045903	+	20	2	97	149	20.0
CP008925.1	h6.sal.bam	other	4045898	4045898	0	+	3	2	100	148	3.0
CP008925.1	h6.sal.bam	other	4045899	4045899	0	+	1	1	101	146	1.0
CP008925.1	h6.sal.bam	other	4045900	4045900	0	+	0	1	99	149	0.0
CP008925.1	h6.sal.bam	other	4045901	4045901	0	+	0	1	99	150	0.0
CP008925.1	h6.sal.bam	other	4045902	4045902	0	+	0	1	98	151	0.0
CP008925.1	h6.sal.bam	other	4045903	4045903	0	+	3	0	101	150	3.0
CP008925.1	h6.sal.bam	other	4045904	4045904	0	+	5	0	102	150	5.0
CP008925.1	h6.sal.bam	other	4045905	4045905	0	+	1	12	100	150	1.0
CP008925.1	h6.sal.bam	other	4045906	4045906	0	+	3	0	103	139	3.0
CP008925.1	h6.sal.bam	other	4045907	4045907	0	+	0	1	101	139	0.0
CP008925.1	h6.sal.bam	other	4045908	4045908	0	+	1	0	102	141	1.0
CP008925.1	h6.sal.bam	other	4045909	4045909	0	+	0	0	102	141	0.0
CP008925.1	h6.sal.bam	other	4045910	4045910	0	+	3	1	105	144	3.0
CP008925.1	h6.sal.bam	other	4045911	4045911	0	+	0	0	104	144	0.0
CP008925.1	h6.sal.bam	GTTC	4045912	4045912	4045903	+	0	68	104	144	0.0
CP008925.1	h6.sal.bam	other	4045913	4045913	0	+	2	2	105	78	2.0
CP008925.1	h6.sal.bam	GTTC	4045914	4045914	4045903	+	65	2	168	78	65.0
CP008925.1	h6.sal.bam	other	4045915	4045915	0	+	0	0	168	76	0.0
CP008925.1	h6.sal.bam	other	4045916	4045916	0	+	1	2	169	79	1.0
CP008925.1	h6.sal.bam	other	4045917	4045917	0	+	1	0	169	80	1.0
CP008925.1	h6.sal.bam	other	4045918	4045918	0	+	0	1	169	81	0.0
CP008925.1	h6.sal.bam	other	4045919	4045919	0	+	1	0	169	80	1.0
CP008925.1	h6.sal.bam	other	4045920	4045920	0	+	2	1	169	80	2.0
CP008925.1	h6.sal.bam	other	4045921	4045921	0	+	0	0	169	79	0.0
CP008925.1	h6.sal.bam	other	4045922	4045922	0	+	2	1	171	79	2.0
CP008925.1	h6.sal.bam	other	4045923	4045923	0	+	2	0	173	78	2.0
CP008925.1	h6.sal.bam	other	4045924	4045924	0	+	1	0	173	78	1.0
CP008925.1	h6.sal.bam	other	4045925	4045925	0	+	2	1	170	80	2.0
CP008925.1	h6.sal.bam	other	4045926	4045926	0	+	1	1	171	80	1.0
CP008925.1	h6.sal.bam	other	4045927	4045927	0	+	6	0	177	80	6.0
CP008925.1	h6.sal.bam	other	4045928	4045928	0	+	0	1	177	80	0.0
CP008925.1	h6.sal.bam	other	4045929	4045929	0	+	1	0	178	84	1.0
CP008925.1	h6.sal.bam	other	4045930	4045930	0	+	0	0	176	85	0.0
CP008925.1	h6.sal.bam	other	4045931	4045931	0	+	0	0	174	85	0.0
CP008925.1	h6.sal.bam	other	4045932	4045932	0	+	0	1	172	85	0.0
CP008925.1	h6.sal.bam	other	4045933	4045933	0	+	2	0	171	86	2.0
CP008925.1	h6.sal.bam	other	4045934	4045934	0	+	0	0	171	88	0.0
CP008925.1	h6.sal.bam	other	4045935	4045935	0	+	2	0	170	90	2.0
CP008925.1	h6.sal.bam	other	4045936	4045936	0	+	1	1	171	90	1.0
CP008925.1	h6.sal.bam	other	4045937	4045937	0	+	1	2	167	90	1.0
CP008925.1	h6.sal.bam	other	4045938	4045938	0	+	2	1	169	89	2.0
CP008925.1	h6.sal.bam	other	4045939	4045939	0	+	1	1	170	90	1.0
CP008925.1	h6.sal.bam	other	4045940	4045940	0	+	0	5	170	89	0.0
CP008925.1	h6.sal.bam	other	4045941	4045941	0	+	2	1	172	86	2.0
CP008925.1	h6.sal.bam	other	4045942	4045942	0	+	0	0	171	85	0.0
CP008925.1	h6.sal.bam	other	4045943	4045943	0	+	1	0	170	89	1.0
CP008925.1	h6.sal.bam	other	4045944	4045944	0	+	1	2	166	90	1.0
CP008925.1	h6.sal.bam	other	4045945	4045945	0	+	0	0	164	89	0.0
CP008925.1	h6.sal.bam	other	4045946	4045946	0	+	3	2	166	89	3.0
CP008925.1	h6.sal.bam	other	4045947	4045947	0	+	3	1	167	88	3.0
CP008925.1	h6.sal.bam	other	4045948	4045948	0	+	0	0	165	90	0.0
CP008925.1	h6.sal.bam	other	4045949	4045949	0	+	0	3	165	91	0.0
CP008925.1	h6.sal.bam	other	4045950	4045950	0	+	0	0	165	90	0.0
CP008925.1	h6.sal.bam	other	4045951	4045951	0	+	1	3	164	92	1.0
CP008925.1	h6.sal.bam	other	4045952	4045952	0	+	2	0	165	89	2.0
CP008925.1	h6.sal.bam	other	4045953	4045953	0	+	1	1	165	94	1.0
CP008925.1	h6.sal.bam	other	4045954	4045954	0	+	3	0	168	93	3.0
CP008925.1	h6.sal.bam	other	4045955	4045955	0	+	3	1	169	93	3.0
CP008925.1	h6.sal.bam	other	4045956	4045956	0	+	3	0	171	94	3.0
CP008925.1	h6.sal.bam	other	4045957	4045957	0	+	0	1	170	95	0.0
CP008925.1	h6.sal.bam	other	4045958	4045958	0	+	1	0	171	94	1.0
CP008925.1	h6.sal.bam	other	4045959	4045959	0	+	0	0	171	96	0.0
CP008925.1	h6.sal.bam	other	4045960	4045960	0	+	0	0	170	96	0.0
CP008925.1	h6.sal.bam	other	4045961	4045961	0	+	1	4	171	96	1.0
CP008925.1	h6.sal.bam	other	4045962	4045962	0	+	1	2	170	93	1.0
CP008925.1	h6.sal.bam	other	4045963	4045963	0	+	1	2	168	91	1.0
CP008925.1	h6.sal.bam	other	4045964	4045964	0	+	0	1	168	91	0.0
CP008925.1	h6.sal.bam	other	4045965	4045965	0	+	0	1	168	90	0.0
CP008925.1	h6.sal.bam	other	4045966	4045966	0	+	3	0	171	90	3.0
CP008925.1	h6.sal.bam	other	4045967	4045967	0	+	1	3	170	90	1.0
CP008925.1	h6.sal.bam	other	4045968	4045968	0	+	2	2	171	90	2.0
CP008925.1	h6.sal.bam	other	4045969	4045969	0	+	1	2	171	88	1.0
CP008925.1	h6.sal.bam	other	4045970	4045970	0	+	0	4	167	86	0.0
CP008925.1	h6.sal.bam	other	4045971	4045971	0	+	0	1	167	82	0.0
CP008925.1	h6.sal.bam	other	4045972	4045972	0	+	0	0	146	82	0.0
CP008925.1	h6.sal.bam	other	4045973	4045973	0	+	1	3	147	82	1.0
CP008925.1	h6.sal.bam	other	4045974	4045974	0	+	1	1	147	79	1.0
CP008925.1	h6.sal.bam	other	4045975	4045975	0	+	0	3	147	78	0.0
CP008925.1	h6.sal.bam	other	4045976	4045976	0	+	3	2	150	82	3.0
CP008925.1	h6.sal.bam	other	4045977	4045977	0	+	1	0	148	80	1.0
CP008925.1	h6.sal.bam	other	4045978	4045978	0	+	0	0	143	81	0.0
CP008925.1	h6.sal.bam	other	4045979	4045979	0	+	2	0	141	84	2.0
CP008925.1	h6.sal.bam	GAAC	4045980	4045980	4045988	+	0	1	141	87	0.0
CP008925.1	h6.sal.bam	other	4045981	4045981	0	+	0	0	141	86	0.0
CP008925.1	h6.sal.bam	GAAC	4045982	4045982	4045988	+	0	3	141	89	0.0
CP008925.1	h6.sal.bam	other	4045983	4045983	0	+	1	0	141	87	1.0
CP008925.1	h6.sal.bam	other	4045984	4045984	0	+	2	2	143	87	2.0
CP008925.1	h6.sal.bam	other	4045985	4045985	0	+	3	1	144	92	3.0
CP008925.1	h6.sal.bam	other	4045986	4045986	0	+	0	2	144	95	0.0
CP008925.1	h6.sal.bam	other	4045987	4045987	0	+	1	1	145	93	1.0
CP008925.1	h6.sal.bam	other	4045988	4045988	0	+	1	1	141	99	1.0
CP008925.1	h6.sal.bam	other	4045989	4045989	0	+	2	3	81	101	2.0
CP008925.1	h6.sal.bam	other	4045990	4045990	0	+	0	2	80	98	0.0
CP008925.1	h6.sal.bam	other	4045991	4045991	0	+	2	2	82	99	2.0
CP008925.1	h6.sal.bam	other	4045992	4045992	0	+	1	0	82	100	1.0
CP008925.1	h6.sal.bam	other	4045993	4045993	0	+	1	0	82	101	1.0
CP008925.1	h6.sal.bam	other	4045994	4045994	0	+	1	0	81	104	1.0
CP008925.1	h6.sal.bam	other	4045995	4045995	0	+	1	0	82	106	1.0
CP008925.1	h6.sal.bam	other	4045996	4045996	0	+	0	0	77	107	0.0
CP008925.1	h6.sal.bam	GAAC	4045997	4045997	4045988	+	2	0	79	108	2.0
CP008925.1	h6.sal.bam	other	4045998	4045998	0	+	0	0	79	110	0.0
CP008925.1	h6.sal.bam	GAAC	4045999	4045999	4045988	+	0	2	77	111	0.0
CP008925.1	h6.sal.bam	other	4046000	4046000	0	+	1	1	77	111	1.0
CP008925.1	h6.sal.bam	other	4046001	4046001	0	+	1	1	78	110	1.0
CP008925.1	h6.sal.bam	other	4046002	4046002	0	+	0	3	72	114	0.0
CP008925.1	h6.sal.bam	other	4046003	4046003	0	+	0	2	71	113	0.0
CP008925.1	h6.sal.bam	other	4046004	4046004	0	+	2	1	73	114	2.0
CP008925.1	h6.sal.bam	other	4046005	4046005	0	+	0	0	73	116	0.0
CP008925.1	h6.sal.bam	other	4046006	4046006	0	+	0	0	71	119	0.0
CP008925.1	h6.sal.bam	other	4046007	4046007	0	+	1	2	72	120	1.0
CP008925.1	h6.sal.bam	other	4046008	4046008	0	+	2	2	74	118	2.0
CP008925.1	h6.sal.bam	other	4046009	4046009	0	+	0	2	74	116	0.0
CP008925.1	h6.sal.bam	other	4046010	4046010	0	+	0	0	72	114	0.0
CP008925.1	h6.sal.bam	other	4046011	4046011	0	+	1	2	72	120	1.0
CP008925.1	h6.sal.bam	other	4046012	4046012	0	+	1	0	72	118	1.0
CP008925.1	h6.sal.bam	other	4046013	4046013	0	+	2	3	72	118	2.0
CP008925.1	h6.sal.bam	other	4046014	4046014	0	+	0	0	71	122	0.0
CP008925.1	h6.sal.bam	other	4046015	4046015	0	+	1	1	69	122	1.0
CP008925.1	h6.sal.bam	other	4046016	4046016	0	+	0	3	69	122	0.0
CP008925.1	h6.sal.bam	other	4046017	4046017	0	+	1	1	69	122	1.0
CP008925.1	h6.sal.bam	other	4046018	4046018	0	+	1	1	70	123	1.0
CP008925.1	h6.sal.bam	other	4046019	4046019	0	+	1	1	68	124	1.0
CP008925.1	h6.sal.bam	other	4046020	4046020	0	+	1	0	69	124	1.0
CP008925.1	h6.sal.bam	other	4046021	4046021	0	+	0	1	69	124	0.0
CP008925.1	h6.sal.bam	other	4046022	4046022	0	+	0	3	66	123	0.0
CP008925.1	h6.sal.bam	other	4046023	4046023	0	+	1	1	67	126	1.0
CP008925.1	h6.sal.bam	other	4046024	4046024	0	+	2	2	69	125	2.0
CP008925.1	h6.sal.bam	other	4046025	4046025	0	+	3	2	71	125	3.0
CP008925.1	h6.sal.bam	other	4046026	4046026	0	+	2	1	72	126	2.0
CP008925.1	h6.sal.bam	other	4046027	4046027	0	+	1	5	71	125	1.0
CP008925.1	h6.sal.bam	other	4046028	4046028	0	+	1	2	71	120	1.0
CP008925.1	h6.sal.bam	other	4046029	4046029	0	+	5	0	73	121	5.0
CP008925.1	h6.sal.bam	other	4046030	4046030	0	+	0	0	71	121	0.0
CP008925.1	h6.sal.bam	other	4046031	4046031	0	+	2	1	70	121	2.0
CP008925.1	h6.sal.bam	other	4046032	4046032	0	+	3	2	73	124	3.0
CP008925.1	h6.sal.bam	other	4046033	4046033	0	+	1	0	71	122	1.0
CP008925.1	h6.sal.bam	other	4046034	4046034	0	+	0	0	71	124	0.0
CP008925.1	h6.sal.bam	other	4046035	4046035	0	+	1	0	72	128	1.0
CP008925.1	h6.sal.bam	other	4046036	4046036	0	+	0	1	71	128	0.0
CP008925.1	h6.sal.bam	other	4046037	4046037	0	+	1	0	71	131	1.0
CP008925.1	h6.sal.bam	other	4046038	4046038	0	+	0	2	71	131	0.0
CP008925.1	h6.sal.bam	other	4046039	4046039	0	+	0	1	71	133	0.0
CP008925.1	h6.sal.bam	other	4046040	4046040	0	+	1	1	72	132	1.0
CP008925.1	h6.sal.bam	other	4046041	4046041	0	+	1	2	70	132	1.0
CP008925.1	h6.sal.bam	other	4046042	4046042	0	+	1	1	68	134	1.0
CP008925.1	h6.sal.bam	other	4046043	4046043	0	+	2	0	70	135	2.0
CP008925.1	h6.sal.bam	other	4046044	4046044	0	+	1	1	71	135	1.0
CP008925.1	h6.sal.bam	other	4046045	4046045	0	+	4	0	75	134	4.0
CP008925.1	h6.sal.bam	other	4046046	4046046	0	+	2	2	77	134	2.0
CP008925.1	h6.sal.bam	other	4046047	4046047	0	+	2	1	78	133	2.0
CP008925.1	h6.sal.bam	other	4046048	4046048	0	+	5	2	83	132	5.0
CP008925.1	h6.sal.bam	other	4046049	4046049	0	+	2	0	84	130	2.0
CP008925.1	h6.sal.bam	other	4046050	4046050	0	+	1	1	84	130	1.0
CP008925.1	h6.sal.bam	other	4046051	4046051	0	+	0	0	82	129	0.0
CP008925.1	h6.sal.bam	other	4046052	4046052	0	+	1	1	82	133	1.0
CP008925.1	h6.sal.bam	other	4046053	4046053	0	+	2	3	83	136	2.0
CP008925.1	h6.sal.bam	other	4046054	4046054	0	+	2	3	84	134	2.0
CP008925.1	h6.sal.bam	other	4046055	4046055	0	+	0	0	84	131	0.0
CP008925.1	h6.sal.bam	other	4046056	4046056	0	+	5	3	89	131	5.0
CP008925.1	h6.sal.bam	other	4046057	4046057	0	+	1	1	90	136	1.0
CP008925.1	h6.sal.bam	other	4046058	4046058	0	+	0	4	89	136	0.0
CP008925.1	h6.sal.bam	other	4046059	4046059	0	+	4	3	88	134	4.0
CP008925.1	h6.sal.bam	other	4046060	4046060	0	+	0	3	88	132	0.0
CP008925.1	h6.sal.bam	other	4046061	4046061	0	+	3	5	91	130	3.0
CP008925.1	h6.sal.bam	other	4046062	4046062	0	+	0	3	90	125	0.0
CP008925.1	h6.sal.bam	other	4046063	4046063	0	+	3	3	90	127	3.0
CP008925.1	h6.sal.bam	other	4046064	4046064	0	+	0	0	90	124	0.0
CP008925.1	h6.sal.bam	other	4046065	4046065	0	+	1	5	91	126	1.0
CP008925.1	h6.sal.bam	other	4046066	4046066	0	+	2	2	91	127	2.0
CP008925.1	h6.sal.bam	other	4046067	4046067	0	+	3	1	92	125	3.0
CP008925.1	h6.sal.bam	other	4046068	4046068	0	+	1	3	92	125	1.0
CP008925.1	h6.sal.bam	other	4046069	4046069	0	+	3	2	94	126	3.0
CP008925.1	h6.sal.bam	other	4046070	4046070	0	+	0	1	94	124	0.0
CP008925.1	h6.sal.bam	other	4046071	4046071	0	+	2	2	96	126	2.0
CP008925.1	h6.sal.bam	other	4046072	4046072	0	+	2	2	96	124	2.0
CP008925.1	h6.sal.bam	other	4046073	4046073	0	+	4	1	100	125	4.0
CP008925.1	h6.sal.bam	other	4046074	4046074	0	+	1	2	101	124	1.0
CP008925.1	h6.sal.bam	other	4046075	4046075	0	+	1	1	100	122	1.0
CP008925.1	h6.sal.bam	other	4046076	4046076	0	+	2	4	102	122	2.0
CP008925.1	h6.sal.bam	other	4046077	4046077	0	+	2	1	104	118	2.0
CP008925.1	h6.sal.bam	other	4046078	4046078	0	+	1	3	103	117	1.0
CP008925.1	h6.sal.bam	other	4046079	4046079	0	+	3	2	106	114	3.0
CP008925.1	h6.sal.bam	other	4046080	4046080	0	+	1	2	107	114	1.0
CP008925.1	h6.sal.bam	other	4046081	4046081	0	+	1	2	107	112	1.0
CP008925.1	h6.sal.bam	other	4046082	4046082	0	+	1	0	106	113	1.0
CP008925.1	h6.sal.bam	other	4046083	4046083	0	+	0	2	106	113	0.0
CP008925.1	h6.sal.bam	other	4046084	4046084	0	+	2	1	108	114	2.0
CP008925.1	h6.sal.bam	other	4046085	4046085	0	+	1	3	108	115	1.0
CP008925.1	h6.sal.bam	other	4046086	4046086	0	+	2	2	109	114	2.0
CP008925.1	h6.sal.bam	other	4046087	4046087	0	+	1	3	110	112	1.0
CP008925.1	h6.sal.bam	other	4046088	4046088	0	+	0	2	108	112	0.0
CP008925.1	h6.sal.bam	other	4046089	4046089	0	+	2	0	109	112	2.0
CP008925.1	h6.sal.bam	other	4046090	4046090	0	+	1	1	110	112	1.0
CP008925.1	h6.sal.bam	other	4046091	4046091	0	+	1	3	111	113	1.0
CP008925.1	h6.sal.bam	other	4046092	4046092	0	+	1	2	111	118	1.0
CP008925.1	h6.sal.bam	other	4046093	4046093	0	+	1	3	111	118	1.0
CP008925.1	h6.sal.bam	other	4046094	4046094	0	+	1	0	110	115	1.0
CP008925.1	h6.sal.bam	other	4046095	4046095	0	+	0	3	109	116	0.0
CP008925.1	h6.sal.bam	other	4046096	4046096	0	+	1	2	110	114	1.0
CP008925.1	h6.sal.bam	other	4046097	4046097	0	+	3	1	113	114	3.0
CP008925.1	h6.sal.bam	other	4046098	4046098	0	+	1	2	112	118	1.0
CP008925.1	h6.sal.bam	other	4046099	4046099	0	+	3	1	113	119	3.0
CP008925.1	h6.sal.bam	other	4046100	4046100	0	+	1	2	112	118	1.0
CP008925.1	h6.sal.bam	other	4046101	4046101	0	+	3	0	111	117	3.0
CP008925.1	h6.sal.bam	other	4046102	4046102	0	+	1	1	112	117	1.0
CP008925.1	h6.sal.bam	other	4046103	4046103	0	+	4	2	116	116	4.0
CP008925.1	h6.sal.bam	other	4046104	4046104	0	+	1	0	113	114	1.0
CP008925.1	h6.sal.bam	other	4046105	4046105	0	+	2	4	115	116	2.0
CP008925.1	h6.sal.bam	other	4046106	4046106	0	+	2	0	115	113	2.0
CP008925.1	h6.sal.bam	other	4046107	4046107	0	+	3	2	115	115	3.0
CP008925.1	h6.sal.bam	other	4046108	4046108	0	+	1	0	115	117	1.0
CP008925.1	h6.sal.bam	other	4046109	4046109	0	+	1	4	116	117	1.0
CP008925.1	h6.sal.bam	other	4046110	4046110	0	+	2	1	117	117	2.0
CP008925.1	h6.sal.bam	other	4046111	4046111	0	+	0	3	117	117	0.0
CP008925.1	h6.sal.bam	other	4046112	4046112	0	+	2	3	118	116	2.0
CP008925.1	h6.sal.bam	other	4046113	4046113	0	+	4	1	122	113	4.0
CP008925.1	h6.sal.bam	other	4046114	4046114	0	+	2	1	124	112	2.0
CP008925.1	h6.sal.bam	other	4046115	4046115	0	+	0	3	123	111	0.0
CP008925.1	h6.sal.bam	other	4046116	4046116	0	+	1	1	122	108	1.0
CP008925.1	h6.sal.bam	other	4046117	4046117	0	+	3	1	124	112	3.0
CP008925.1	h6.sal.bam	other	4046118	4046118	0	+	2	0	124	117	2.0
CP008925.1	h6.sal.bam	other	4046119	4046119	0	+	1	0	124	122	1.0
CP008925.1	h6.sal.bam	other	4046120	4046120	0	+	3	1	121	124	3.0
CP008925.1	h6.sal.bam	other	4046121	4046121	0	+	0	0	121	123	0.0
CP008925.1	h6.sal.bam	other	4046122	4046122	0	+	0	0	120	123	0.0
CP008925.1	h6.sal.bam	other	4046123	4046123	0	+	1	1	116	124	1.0
CP008925.1	h6.sal.bam	other	4046124	4046124	0	+	1	3	115	126	1.0
CP008925.1	h6.sal.bam	other	4046125	4046125	0	+	0	0	114	125	0.0
CP008925.1	h6.sal.bam	other	4046126	4046126	0	+	0	0	114	131	0.0
CP008925.1	h6.sal.bam	other	4046127	4046127	0	+	0	4	113	142	0.0
CP008925.1	h6.sal.bam	other	4046128	4046128	0	+	0	1	109	138	0.0
CP008925.1	h6.sal.bam	other	4046129	4046129	0	+	1	4	110	141	1.0
CP008925.1	h6.sal.bam	other	4046130	4046130	0	+	2	3	112	138	2.0
CP008925.1	h6.sal.bam	other	4046131	4046131	0	+	1	1	108	136	1.0
CP008925.1	h6.sal.bam	other	4046132	4046132	0	+	1	1	108	138	1.0
CP008925.1	h6.sal.bam	other	4046133	4046133	0	+	3	3	111	137	3.0
CP008925.1	h6.sal.bam	other	4046134	4046134	0	+	1	0	108	137	1.0
CP008925.1	h6.sal.bam	other	4046135	4046135	0	+	1	1	109	138	1.0
CP008925.1	h6.sal.bam	other	4046136	4046136	0	+	0	0	103	140	0.0
CP008925.1	h6.sal.bam	other	4046137	4046137	0	+	2	5	105	141	2.0
CP008925.1	h6.sal.bam	other	4046138	4046138	0	+	0	0	105	136	0.0
CP008925.1	h6.sal.bam	other	4046139	4046139	0	+	0	2	105	138	0.0
CP008925.1	h6.sal.bam	other	4046140	4046140	0	+	2	6	106	139	2.0
CP008925.1	h6.sal.bam	other	4046141	4046141	0	+	1	0	104	136	1.0
CP008925.1	h6.sal.bam	other	4046142	4046142	0	+	0	1	101	136	0.0
CP008925.1	h6.sal.bam	other	4046143	4046143	0	+	0	4	100	136	0.0
CP008925.1	h6.sal.bam	other	4046144	4046144	0	+	1	1	98	133	1.0
CP008925.1	h6.sal.bam	other	4046145	4046145	0	+	0	2	98	135	0.0
CP008925.1	h6.sal.bam	other	4046146	4046146	0	+	1	0	97	135	1.0
CP008925.1	h6.sal.bam	other	4046147	4046147	0	+	1	3	92	140	1.0
CP008925.1	h6.sal.bam	other	4046148	4046148	0	+	2	0	94	139	2.0
CP008925.1	h6.sal.bam	other	4046149	4046149	0	+	1	0	95	140	1.0
CP008925.1	h6.sal.bam	other	4046150	4046150	0	+	4	1	98	141	4.0
CP008925.1	h6.sal.bam	other	4046151	4046151	0	+	5	0	101	143	5.0
CP008925.1	h6.sal.bam	other	4046152	4046152	0	+	3	0	102	143	3.0
CP008925.1	h6.sal.bam	other	4046153	4046153	0	+	2	2	100	144	2.0
CP008925.1	h6.sal.bam	other	4046154	4046154	0	+	0	0	99	144	0.0
CP008925.1	h6.sal.bam	other	4046155	4046155	0	+	1	0	99	148	1.0
CP008925.1	h6.sal.bam	other	4046156	4046156	0	+	2	4	101	149	2.0
CP008925.1	h6.sal.bam	other	4046157	4046157	0	+	1	2	101	147	1.0
CP008925.1	h6.sal.bam	other	4046158	4046158	0	+	1	1	102	145	1.0
CP008925.1	h6.sal.bam	other	4046159	4046159	0	+	1	2	101	145	1.0
CP008925.1	h6.sal.bam	other	4046160	4046160	0	+	1	1	101	143	1.0
CP008925.1	h6.sal.bam	other	4046161	4046161	0	+	2	3	101	142	2.0
CP008925.1	h6.sal.bam	other	4046162	4046162	0	+	3	1	103	144	3.0
CP008925.1	h6.sal.bam	other	4046163	4046163	0	+	1	2	104	143	1.0
CP008925.1	h6.sal.bam	other	4046164	4046164	0	+	3	3	104	144	3.0
CP008925.1	h6.sal.bam	other	4046165	4046165	0	+	0	0	103	143	0.0
CP008925.1	h6.sal.bam	other	4046166	4046166	0	+	0	6	103	143	0.0
CP008925.1	h6.sal.bam	other	4046167	4046167	0	+	1	2	102	139	1.0
CP008925.1	h6.sal.bam	other	4046168	4046168	0	+	1	1	102	138	1.0
CP008925.1	h6.sal.bam	other	4046169	4046169	0	+	5	1	106	138	5.0
CP008925.1	h6.sal.bam	other	4046170	4046170	0	+	1	2	107	137	1.0
CP008925.1	h6.sal.bam	other	4046171	4046171	0	+	2	3	105	137	2.0
CP008925.1	h6.sal.bam	other	4046172	4046172	0	+	2	3	107	134	2.0
CP008925.1	h6.sal.bam	other	4046173	4046173	0	+	4	3	108	134	4.0
CP008925.1	h6.sal.bam	other	4046174	4046174	0	+	0	1	108	131	0.0
CP008925.1	h6.sal.bam	other	4046175	4046175	0	+	1	0	108	131	1.0
CP008925.1	h6.sal.bam	other	4046176	4046176	0	+	1	0	106	134	1.0
CP008925.1	h6.sal.bam	other	4046177	4046177	0	+	2	0	107	134	2.0
CP008925.1	h6.sal.bam	other	4046178	4046178	0	+	0	1	103	136	0.0
CP008925.1	h6.sal.bam	other	4046179	4046179	0	+	0	2	100	135	0.0
CP008925.1	h6.sal.bam	other	4046180	4046180	0	+	3	1	103	133	3.0
CP008925.1	h6.sal.bam	other	4046181	4046181	0	+	0	2	101	132	0.0
CP008925.1	h6.sal.bam	other	4046182	4046182	0	+	2	4	100	135	2.0
CP008925.1	h6.sal.bam	other	4046183	4046183	0	+	0	1	99	131	0.0
CP008925.1	h6.sal.bam	other	4046184	4046184	0	+	0	3	96	130	0.0
CP008925.1	h6.sal.bam	other	4046185	4046185	0	+	2	1	98	128	2.0
CP008925.1	h6.sal.bam	other	4046186	4046186	0	+	0	1	98	127	0.0
CP008925.1	h6.sal.bam	other	4046187	4046187	0	+	4	0	100	131	4.0
CP008925.1	h6.sal.bam	other	4046188	4046188	0	+	0	0	96	132	0.0
CP008925.1	h6.sal.bam	other	4046189	4046189	0	+	2	3	95	134	2.0
CP008925.1	h6.sal.bam	other	4046190	4046190	0	+	5	1	100	133	5.0
CP008925.1	h6.sal.bam	other	4046191	4046191	0	+	1	1	97	132	1.0
CP008925.1	h6.sal.bam	other	4046192	4046192	0	+	1	5	98	131	1.0
CP008925.1	h6.sal.bam	other	4046193	4046193	0	+	3	5	99	129	3.0
CP008925.1	h6.sal.bam	other	4046194	4046194	0	+	2	2	100	126	2.0
CP008925.1	h6.sal.bam	other	4046195	4046195	0	+	2	0	100	124	2.0
CP008925.1	h6.sal.bam	other	4046196	4046196	0	+	1	1	101	124	1.0
CP008925.1	h6.sal.bam	other	4046197	4046197	0	+	1	3	100	125	1.0
CP008925.1	h6.sal.bam	other	4046198	4046198	0	+	1	2	101	123	1.0
CP008925.1	h6.sal.bam	other	4046199	4046199	0	+	6	6	107	122	6.0
CP008925.1	h6.sal.bam	other	4046200	4046200	0	+	0	6	107	116	0.0
CP008925.1	h6.sal.bam	other	4046201	4046201	0	+	2	5	108	110	2.0
CP008925.1	h6.sal.bam	other	4046202	4046202	0	+	3	0	111	109	3.0
CP008925.1	h6.sal.bam	other	4046203	4046203	0	+	1	4	112	112	1.0
CP008925.1	h6.sal.bam	other	4046204	4046204	0	+	2	1	113	110	2.0
CP008925.1	h6.sal.bam	other	4046205	4046205	0	+	4	1	114	111	4.0
CP008925.1	h6.sal.bam	other	4046206	4046206	0	+	1	3	115	110	1.0
CP008925.1	h6.sal.bam	other	4046207	4046207	0	+	0	0	114	109	0.0
CP008925.1	h6.sal.bam	other	4046208	4046208	0	+	2	3	114	112	2.0
CP008925.1	h6.sal.bam	other	4046209	4046209	0	+	2	1	115	113	2.0
CP008925.1	h6.sal.bam	other	4046210	4046210	0	+	1	3	115	113	1.0
CP008925.1	h6.sal.bam	other	4046211	4046211	0	+	1	1	115	111	1.0
CP008925.1	h6.sal.bam	other	4046212	4046212	0	+	1	2	115	110	1.0
CP008925.1	h6.sal.bam	other	4046213	4046213	0	+	0	3	115	110	0.0
CP008925.1	h6.sal.bam	other	4046214	4046214	0	+	0	2	115	107	0.0
CP008925.1	h6.sal.bam	other	4046215	4046215	0	+	2	2	115	107	2.0
CP008925.1	h6.sal.bam	other	4046216	4046216	0	+	2	0	116	107	2.0
CP008925.1	h6.sal.bam	other	4046217	4046217	0	+	1	1	117	110	1.0
CP008925.1	h6.sal.bam	other	4046218	4046218	0	+	3	1	120	109	3.0
CP008925.1	h6.sal.bam	other	4046219	4046219	0	+	2	3	121	112	2.0
CP008925.1	h6.sal.bam	other	4046220	4046220	0	+	5	1	124	111	5.0
CP008925.1	h6.sal.bam	other	4046221	4046221	0	+	5	5	129	112	5.0
CP008925.1	h6.sal.bam	other	4046222	4046222	0	+	1	2	130	107	1.0
CP008925.1	h6.sal.bam	other	4046223	4046223	0	+	3	2	131	107	3.0
CP008925.1	h6.sal.bam	other	4046224	4046224	0	+	7	1	137	105	7.0
CP008925.1	h6.sal.bam	other	4046225	4046225	0	+	1	3	134	104	1.0
CP008925.1	h6.sal.bam	other	4046226	4046226	0	+	1	0	130	104	1.0
CP008925.1	h6.sal.bam	other	4046227	4046227	0	+	0	2	127	106	0.0
CP008925.1	h6.sal.bam	other	4046228	4046228	0	+	3	3	128	104	3.0
CP008925.1	h6.sal.bam	other	4046229	4046229	0	+	7	2	135	102	7.0
CP008925.1	h6.sal.bam	other	4046230	4046230	0	+	3	2	135	100	3.0
CP008925.1	h6.sal.bam	other	4046231	4046231	0	+	1	0	136	98	1.0
CP008925.1	h6.sal.bam	other	4046232	4046232	0	+	1	1	135	99	1.0
CP008925.1	h6.sal.bam	other	4046233	4046233	0	+	1	0	136	98	1.0
CP008925.1	h6.sal.bam	other	4046234	4046234	0	+	1	1	136	98	1.0
CP008925.1	h6.sal.bam	other	4046235	4046235	0	+	1	3	136	105	1.0
CP008925.1	h6.sal.bam	other	4046236	4046236	0	+	0	1	134	102	0.0
CP008925.1	h6.sal.bam	other	4046237	4046237	0	+	3	1	134	102	3.0
CP008925.1	h6.sal.bam	other	4046238	4046238	0	+	1	2	134	103	1.0
CP008925.1	h6.sal.bam	other	4046239	4046239	0	+	3	3	134	103	3.0
CP008925.1	h6.sal.bam	other	4046240	4046240	0	+	1	0	135	102	1.0
CP008925.1	h6.sal.bam	other	4046241	4046241	0	+	3	3	138	106	3.0
CP008925.1	h6.sal.bam	other	4046242	4046242	0	+	3	1	132	103	3.0
CP008925.1	h6.sal.bam	other	4046243	4046243	0	+	2	1	134	103	2.0
CP008925.1	h6.sal.bam	other	4046244	4046244	0	+	1	1	133	103	1.0
CP008925.1	h6.sal.bam	other	4046245	4046245	0	+	6	0	139	105	6.0
CP008925.1	h6.sal.bam	other	4046246	4046246	0	+	1	2	140	105	1.0
CP008925.1	h6.sal.bam	other	4046247	4046247	0	+	0	2	133	103	0.0
CP008925.1	h6.sal.bam	other	4046248	4046248	0	+	0	1	133	101	0.0
CP008925.1	h6.sal.bam	other	4046249	4046249	0	+	1	1	134	104	1.0
CP008925.1	h6.sal.bam	other	4046250	4046250	0	+	2	2	136	104	2.0
CP008925.1	h6.sal.bam	other	4046251	4046251	0	+	1	0	137	102	1.0
CP008925.1	h6.sal.bam	other	4046252	4046252	0	+	2	1	137	102	2.0
CP008925.1	h6.sal.bam	other	4046253	4046253	0	+	1	0	135	101	1.0
CP008925.1	h6.sal.bam	other	4046254	4046254	0	+	0	1	135	103	0.0
CP008925.1	h6.sal.bam	other	4046255	4046255	0	+	2	4	137	104	2.0
CP008925.1	h6.sal.bam	other	4046256	4046256	0	+	2	0	139	102	2.0
CP008925.1	h6.sal.bam	other	4046257	4046257	0	+	0	0	137	103	0.0
CP008925.1	h6.sal.bam	other	4046258	4046258	0	+	1	0	138	103	1.0
CP008925.1	h6.sal.bam	other	4046259	4046259	0	+	0	1	136	105	0.0
CP008925.1	h6.sal.bam	other	4046260	4046260	0	+	1	3	133	109	1.0
CP008925.1	h6.sal.bam	other	4046261	4046261	0	+	0	1	133	106	0.0
CP008925.1	h6.sal.bam	other	4046262	4046262	0	+	1	1	134	105	1.0
CP008925.1	h6.sal.bam	other	4046263	4046263	0	+	3	2	137	106	3.0
CP008925.1	h6.sal.bam	other	4046264	4046264	0	+	2	2	136	104	2.0
CP008925.1	h6.sal.bam	other	4046265	4046265	0	+	1	1	133	103	1.0
CP008925.1	h6.sal.bam	other	4046266	4046266	0	+	1	2	133	102	1.0
CP008925.1	h6.sal.bam	other	4046267	4046267	0	+	3	1	135	101	3.0
CP008925.1	h6.sal.bam	other	4046268	4046268	0	+	1	2	133	100	1.0
CP008925.1	h6.sal.bam	other	4046269	4046269	0	+	2	0	131	99	2.0
CP008925.1	h6.sal.bam	other	4046270	4046270	0	+	0	0	130	101	0.0
CP008925.1	h6.sal.bam	other	4046271	4046271	0	+	1	1	131	102	1.0
CP008925.1	h6.sal.bam	other	4046272	4046272	0	+	0	1	129	103	0.0
CP008925.1	h6.sal.bam	other	4046273	4046273	0	+	1	2	130	103	1.0
CP008925.1	h6.sal.bam	other	4046274	4046274	0	+	0	0	123	104	0.0
CP008925.1	h6.sal.bam	other	4046275	4046275	0	+	5	2	128	109	5.0
CP008925.1	h6.sal.bam	other	4046276	4046276	0	+	0	2	126	107	0.0
CP008925.1	h6.sal.bam	other	4046277	4046277	0	+	2	2	125	108	2.0
CP008925.1	h6.sal.bam	other	4046278	4046278	0	+	1	2	120	106	1.0
CP008925.1	h6.sal.bam	other	4046279	4046279	0	+	2	2	122	104	2.0
CP008925.1	h6.sal.bam	other	4046280	4046280	0	+	0	2	122	104	0.0
CP008925.1	h6.sal.bam	other	4046281	4046281	0	+	1	3	122	104	1.0
CP008925.1	h6.sal.bam	other	4046282	4046282	0	+	3	4	125	101	3.0
CP008925.1	h6.sal.bam	other	4046283	4046283	0	+	2	1	125	97	2.0
CP008925.1	h6.sal.bam	other	4046284	4046284	0	+	4	1	126	96	4.0
CP008925.1	h6.sal.bam	other	4046285	4046285	0	+	1	0	126	98	0.6666666666666666
CP008925.1	h6.sal.bam	other	4046286	4046286	0	+	3	1	129	98	2.0
CP008925.1	h6.sal.bam	other	4046287	4046287	0	+	2	1	130	99	2.0
CP008925.1	h6.sal.bam	other	4046288	4046288	0	+	0	2	130	98	0.0
CP008925.1	h6.sal.bam	other	4046289	4046289	0	+	0	3	130	97	0.0
CP008925.1	h6.sal.bam	other	4046290	4046290	0	+	3	3	131	97	3.0
CP008925.1	h6.sal.bam	other	4046291	4046291	0	+	2	0	131	94	2.0
CP008925.1	h6.sal.bam	other	4046292	4046292	0	+	0	2	130	96	0.0
CP008925.1	h6.sal.bam	other	4046293	4046293	0	+	0	3	127	96	0.0
CP008925.1	h6.sal.bam	other	4046294	4046294	0	+	0	2	124	96	0.0
CP008925.1	h6.sal.bam	other	4046295	4046295	0	+	0	1	119	96	0.0
CP008925.1	h6.sal.bam	other	4046296	4046296	0	+	2	1	117	95	2.0
CP008925.1	h6.sal.bam	other	4046297	4046297	0	+	4	1	120	94	4.0
CP008925.1	h6.sal.bam	other	4046298	4046298	0	+	3	3	120	93	3.0
CP008925.1	h6.sal.bam	other	4046299	4046299	0	+	1	0	114	92	1.0
CP008925.1	h6.sal.bam	other	4046300	4046300	0	+	2	0	115	96	2.0
CP008925.1	h6.sal.bam	other	4046301	4046301	0	+	0	2	114	96	0.0
CP008925.1	h6.sal.bam	other	4046302	4046302	0	+	2	0	116	94	1.3333333333333333
CP008925.1	h6.sal.bam	other	4046303	4046303	0	+	2	0	115	98	1.0
CP008925.1	h6.sal.bam	other	4046304	4046304	0	+	2	0	110	101	1.0
CP008925.1	h6.sal.bam	other	4046305	4046305	0	+	1	0	108	102	0.5
CP008925.1	h6.sal.bam	other	4046306	4046306	0	+	1	1	107	104	0.5
CP008925.1	h6.sal.bam	other	4046307	4046307	0	+	5	1	111	104	2.5
CP008925.1	h6.sal.bam	other	4046308	4046308	0	+	5	3	115	107	2.5
CP008925.1	h6.sal.bam	other	4046309	4046309	0	+	1	4	115	104	0.5
CP008925.1	h6.sal.bam	other	4046310	4046310	0	+	4	0	118	101	2.0
CP008925.1	h6.sal.bam	other	4046311	4046311	0	+	2	1	120	103	1.0
CP008925.1	h6.sal.bam	other	4046312	4046312	0	+	1	2	119	103	0.5
CP008925.1	h6.sal.bam	other	4046313	4046313	0	+	3	3	121	101	1.5
CP008925.1	h6.sal.bam	other	4046314	4046314	0	+	3	1	121	98	1.5
CP008925.1	h6.sal.bam	other	4046315	4046315	0	+	0	4	120	100	0.0
CP008925.1	h6.sal.bam	other	4046316	4046316	0	+	3	0	119	97	1.5
CP008925.1	h6.sal.bam	other	4046317	4046317	0	+	1	1	117	97	0.5
CP008925.1	h6.sal.bam	other	4046318	4046318	0	+	3	2	118	101	1.5
CP008925.1	h6.sal.bam	other	4046319	4046319	0	+	1	2	118	103	0.5
CP008925.1	h6.sal.bam	other	4046320	4046320	0	+	1	0	114	101	0.5
CP008925.1	h6.sal.bam	other	4046321	4046321	0	+	1	0	113	101	0.5
CP008925.1	h6.sal.bam	other	4046322	4046322	0	+	2	1	115	106	1.0
CP008925.1	h6.sal.bam	other	4046323	4046323	0	+	2	3	117	107	1.0
CP008925.1	h6.sal.bam	other	4046324	4046324	0	+	2	1	116	105	1.0
CP008925.1	h6.sal.bam	other	4046325	4046325	0	+	2	0	117	106	1.0
CP008925.1	h6.sal.bam	other	4046326	4046326	0	+	4	0	118	106	2.0
CP008925.1	h6.sal.bam	other	4046327	4046327	0	+	1	1	119	109	0.5
CP008925.1	h6.sal.bam	other	4046328	4046328	0	+	4	1	119	109	2.0
CP008925.1	h6.sal.bam	other	4046329	4046329	0	+	2	3	121	111	1.0
CP008925.1	h6.sal.bam	other	4046330	4046330	0	+	2	1	123	111	1.0
CP008925.1	h6.sal.bam	other	4046331	4046331	0	+	2	1	125	110	1.0
CP008925.1	h6.sal.bam	other	4046332	4046332	0	+	1	0	125	109	0.5
CP008925.1	h6.sal.bam	other	4046333	4046333	0	+	4	2	129	111	2.0
CP008925.1	h6.sal.bam	other	4046334	4046334	0	+	1	5	130	110	0.5
CP008925.1	h6.sal.bam	other	4046335	4046335	0	+	2	0	131	106	1.0
CP008925.1	h6.sal.bam	other	4046336	4046336	0	+	1	0	132	107	0.5
CP008925.1	h6.sal.bam	other	4046337	4046337	0	+	1	2	131	108	0.5
CP008925.1	h6.sal.bam	GTTC	4046338	4046338	4046346	+	1	0	129	107	0.5
CP008925.1	h6.sal.bam	other	4046339	4046339	0	+	5	1	133	108	2.5
CP008925.1	h6.sal.bam	GTTC	4046340	4046340	4046346	+	0	0	132	109	0.0
CP008925.1	h6.sal.bam	other	4046341	4046341	0	+	0	1	128	110	0.0
CP008925.1	h6.sal.bam	other	4046342	4046342	0	+	1	0	129	110	0.5
CP008925.1	h6.sal.bam	other	4046343	4046343	0	+	5	1	131	112	2.5
CP008925.1	h6.sal.bam	other	4046344	4046344	0	+	0	2	131	111	0.0
CP008925.1	h6.sal.bam	other	4046345	4046345	0	+	0	1	131	109	0.0
CP008925.1	h6.sal.bam	other	4046346	4046346	0	+	2	2	132	113	1.0
CP008925.1	h6.sal.bam	other	4046347	4046347	0	+	0	3	132	111	0.0
CP008925.1	h6.sal.bam	other	4046348	4046348	0	+	2	1	133	109	1.0
CP008925.1	h6.sal.bam	other	4046349	4046349	0	+	2	5	135	110	1.0
CP008925.1	h6.sal.bam	other	4046350	4046350	0	+	2	2	132	106	1.0
CP008925.1	h6.sal.bam	other	4046351	4046351	0	+	5	1	137	107	2.5
CP008925.1	h6.sal.bam	other	4046352	4046352	0	+	3	0	138	106	1.5
CP008925.1	h6.sal.bam	other	4046353	4046353	0	+	2	0	137	108	1.0
CP008925.1	h6.sal.bam	other	4046354	4046354	0	+	3	2	140	108	1.5
CP008925.1	h6.sal.bam	GTTC	4046355	4046355	4046346	+	0	2	140	107	0.0
CP008925.1	h6.sal.bam	other	4046356	4046356	0	+	2	0	141	105	1.0
CP008925.1	h6.sal.bam	GTTC	4046357	4046357	4046346	+	3	0	139	107	1.5
CP008925.1	h6.sal.bam	other	4046358	4046358	0	+	0	0	138	111	0.0
CP008925.1	h6.sal.bam	other	4046359	4046359	0	+	1	4	135	113	0.5
CP008925.1	h6.sal.bam	other	4046360	4046360	0	+	2	1	136	110	1.0
CP008925.1	h6.sal.bam	other	4046361	4046361	0	+	5	1	138	109	2.5
CP008925.1	h6.sal.bam	other	4046362	4046362	0	+	1	1	137	110	0.5
CP008925.1	h6.sal.bam	other	4046363	4046363	0	+	6	3	142	109	3.0
CP008925.1	h6.sal.bam	other	4046364	4046364	0	+	0	0	139	107	0.0
CP008925.1	h6.sal.bam	other	4046365	4046365	0	+	0	1	139	107	0.0
CP008925.1	h6.sal.bam	other	4046366	4046366	0	+	2	1	138	107	1.0
CP008925.1	h6.sal.bam	other	4046367	4046367	0	+	2	3	140	106	1.0
CP008925.1	h6.sal.bam	other	4046368	4046368	0	+	0	3	140	108	0.0
CP008925.1	h6.sal.bam	other	4046369	4046369	0	+	4	1	144	109	2.0
CP008925.1	h6.sal.bam	other	4046370	4046370	0	+	2	0	146	109	1.0
CP008925.1	h6.sal.bam	other	4046371	4046371	0	+	0	1	145	111	0.0
CP008925.1	h6.sal.bam	other	4046372	4046372	0	+	3	2	144	112	1.5
CP008925.1	h6.sal.bam	other	4046373	4046373	0	+	5	1	146	110	2.5
CP008925.1	h6.sal.bam	other	4046374	4046374	0	+	2	1	148	111	1.0
CP008925.1	h6.sal.bam	other	4046375	4046375	0	+	1	1	147	111	0.5
CP008925.1	h6.sal.bam	other	4046376	4046376	0	+	6	1	153	110	3.0
CP008925.1	h6.sal.bam	other	4046377	4046377	0	+	5	2	157	109	2.5
CP008925.1	h6.sal.bam	other	4046378	4046378	0	+	4	3	157	111	2.0
CP008925.1	h6.sal.bam	other	4046379	4046379	0	+	0	1	156	110	0.0
CP008925.1	h6.sal.bam	other	4046380	4046380	0	+	1	2	157	109	0.5
CP008925.1	h6.sal.bam	other	4046381	4046381	0	+	3	2	159	107	1.5
CP008925.1	h6.sal.bam	other	4046382	4046382	0	+	1	3	155	109	0.5
CP008925.1	h6.sal.bam	other	4046383	4046383	0	+	3	1	152	113	1.5
CP008925.1	h6.sal.bam	other	4046384	4046384	0	+	2	0	150	114	1.0
CP008925.1	h6.sal.bam	other	4046385	4046385	0	+	3	2	153	114	1.5
CP008925.1	h6.sal.bam	other	4046386	4046386	0	+	3	1	155	112	1.5
CP008925.1	h6.sal.bam	other	4046387	4046387	0	+	3	1	157	120	1.5
CP008925.1	h6.sal.bam	other	4046388	4046388	0	+	2	2	156	120	1.0
CP008925.1	h6.sal.bam	other	4046389	4046389	0	+	1	0	150	121	0.5
CP008925.1	h6.sal.bam	other	4046390	4046390	0	+	0	1	150	122	0.0
CP008925.1	h6.sal.bam	other	4046391	4046391	0	+	2	4	152	122	1.0
CP008925.1	h6.sal.bam	other	4046392	4046392	0	+	1	2	153	120	0.5
CP008925.1	h6.sal.bam	other	4046393	4046393	0	+	2	3	151	119	1.0
CP008925.1	h6.sal.bam	other	4046394	4046394	0	+	1	0	150	117	0.5
CP008925.1	h6.sal.bam	other	4046395	4046395	0	+	2	3	152	120	1.0
CP008925.1	h6.sal.bam	other	4046396	4046396	0	+	0	2	152	117	0.0
CP008925.1	h6.sal.bam	other	4046397	4046397	0	+	2	2	152	117	1.0
CP008925.1	h6.sal.bam	other	4046398	4046398	0	+	2	2	152	119	1.0
CP008925.1	h6.sal.bam	other	4046399	4046399	0	+	3	2	147	119	1.5
CP008925.1	h6.sal.bam	other	4046400	4046400	0	+	2	0	149	117	1.0
CP008925.1	h6.sal.bam	other	4046401	4046401	0	+	4	3	153	120	2.0
CP008925.1	h6.sal.bam	GAAC	4046402	4046402	4046410	+	0	1	148	118	0.0
CP008925.1	h6.sal.bam	other	4046403	4046403	0	+	1	4	149	117	0.5
CP008925.1	h6.sal.bam	GAAC	4046404	4046404	4046410	+	4	2	147	114	2.0
CP008925.1	h6.sal.bam	other	4046405	4046405	0	+	3	0	150	112	1.5
CP008925.1	h6.sal.bam	other	4046406	4046406	0	+	1	0	151	115	0.5
CP008925.1	h6.sal.bam	other	4046407	4046407	0	+	3	2	153	118	1.5
CP008925.1	h6.sal.bam	other	4046408	4046408	0	+	3	1	152	120	1.5
CP008925.1	h6.sal.bam	other	4046409	4046409	0	+	3	1	154	120	1.5
CP008925.1	h6.sal.bam	other	4046410	4046410	0	+	8	1	160	121	4.0
CP008925.1	h6.sal.bam	other	4046411	4046411	0	+	1	1	159	121	0.5
CP008925.1	h6.sal.bam	other	4046412	4046412	0	+	3	1	161	120	1.5
CP008925.1	h6.sal.bam	other	4046413	4046413	0	+	1	1	162	121	0.5
CP008925.1	h6.sal.bam	other	4046414	4046414	0	+	2	2	159	123	1.0
CP008925.1	h6.sal.bam	other	4046415	4046415	0	+	2	1	161	122	1.0
CP008925.1	h6.sal.bam	other	4046416	4046416	0	+	3	2	164	121	1.5
CP008925.1	h6.sal.bam	other	4046417	4046417	0	+	1	2	164	120	0.5
CP008925.1	h6.sal.bam	other	4046418	4046418	0	+	1	0	160	118	0.5
CP008925.1	h6.sal.bam	GAAC	4046419	4046419	4046410	+	0	4	160	122	0.0
CP008925.1	h6.sal.bam	other	4046420	4046420	0	+	5	0	165	119	2.5
CP008925.1	h6.sal.bam	GAAC	4046421	4046421	4046410	+	7	0	170	119	3.5
CP008925.1	h6.sal.bam	other	4046422	4046422	0	+	1	1	171	119	0.5
CP008925.1	h6.sal.bam	other	4046423	4046423	0	+	1	1	170	118	0.5
CP008925.1	h6.sal.bam	other	4046424	4046424	0	+	3	1	170	119	1.5
CP008925.1	h6.sal.bam	other	4046425	4046425	0	+	3	3	171	119	1.5
CP008925.1	h6.sal.bam	other	4046426	4046426	0	+	0	1	164	120	0.0
CP008925.1	h6.sal.bam	other	4046427	4046427	0	+	2	1	164	120	1.0
CP008925.1	h6.sal.bam	other	4046428	4046428	0	+	0	1	164	122	0.0
CP008925.1	h6.sal.bam	other	4046429	4046429	0	+	0	0	161	121	0.0
CP008925.1	h6.sal.bam	other	4046430	4046430	0	+	1	0	160	123	0.5
CP008925.1	h6.sal.bam	other	4046431	4046431	0	+	2	3	159	123	1.0
CP008925.1	h6.sal.bam	other	4046432	4046432	0	+	0	3	159	122	0.0
CP008925.1	h6.sal.bam	other	4046433	4046433	0	+	0	2	159	120	0.0
CP008925.1	h6.sal.bam	other	4046434	4046434	0	+	2	1	160	118	1.0
CP008925.1	h6.sal.bam	other	4046435	4046435	0	+	2	0	160	117	1.0
CP008925.1	h6.sal.bam	other	4046436	4046436	0	+	0	2	155	117	0.0
CP008925.1	h6.sal.bam	other	4046437	4046437	0	+	0	0	154	116	0.0
CP008925.1	h6.sal.bam	other	4046438	4046438	0	+	4	1	152	118	2.0
CP008925.1	h6.sal.bam	other	4046439	4046439	0	+	2	0	154	118	1.0
CP008925.1	h6.sal.bam	other	4046440	4046440	0	+	0	2	154	118	0.0
CP008925.1	h6.sal.bam	other	4046441	4046441	0	+	3	4	153	119	1.5
CP008925.1	h6.sal.bam	other	4046442	4046442	0	+	0	3	151	115	0.0
CP008925.1	h6.sal.bam	other	4046443	4046443	0	+	1	1	152	117	0.5
CP008925.1	h6.sal.bam	other	4046444	4046444	0	+	1	1	147	117	0.5
CP008925.1	h6.sal.bam	other	4046445	4046445	0	+	2	2	149	117	1.0
CP008925.1	h6.sal.bam	other	4046446	4046446	0	+	4	4	153	116	2.0
CP008925.1	h6.sal.bam	other	4046447	4046447	0	+	5	0	155	113	2.5
CP008925.1	h6.sal.bam	other	4046448	4046448	0	+	2	0	152	113	1.0
CP008925.1	h6.sal.bam	other	4046449	4046449	0	+	3	1	153	119	1.5
CP008925.1	h6.sal.bam	other	4046450	4046450	0	+	4	1	151	121	2.0
CP008925.1	h6.sal.bam	other	4046451	4046451	0	+	2	2	153	126	1.0
CP008925.1	h6.sal.bam	other	4046452	4046452	0	+	2	1	146	127	1.0
CP008925.1	h6.sal.bam	other	4046453	4046453	0	+	3	2	149	127	1.5
CP008925.1	h6.sal.bam	other	4046454	4046454	0	+	2	3	147	128	1.0
CP008925.1	h6.sal.bam	other	4046455	4046455	0	+	2	1	149	126	1.0
CP008925.1	h6.sal.bam	other	4046456	4046456	0	+	3	2	152	125	1.5
CP008925.1	h6.sal.bam	other	4046457	4046457	0	+	1	6	152	127	0.5
CP008925.1	h6.sal.bam	other	4046458	4046458	0	+	2	1	151	128	1.0
CP008925.1	h6.sal.bam	other	4046459	4046459	0	+	1	5	144	129	0.5
CP008925.1	h6.sal.bam	other	4046460	4046460	0	+	1	0	145	126	0.5
CP008925.1	h6.sal.bam	other	4046461	4046461	0	+	1	4	146	127	0.5
CP008925.1	h6.sal.bam	other	4046462	4046462	0	+	2	1	143	125	1.0
CP008925.1	h6.sal.bam	other	4046463	4046463	0	+	1	3	144	124	0.5
CP008925.1	h6.sal.bam	other	4046464	4046464	0	+	2	2	145	126	1.0
CP008925.1	h6.sal.bam	other	4046465	4046465	0	+	2	2	146	126	1.0
CP008925.1	h6.sal.bam	other	4046466	4046466	0	+	1	2	147	124	0.5
CP008925.1	h6.sal.bam	other	4046467	4046467	0	+	1	0	146	122	0.5
CP008925.1	h6.sal.bam	other	4046468	4046468	0	+	4	1	147	127	2.0
CP008925.1	h6.sal.bam	other	4046469	4046469	0	+	1	3	148	126	0.5
CP008925.1	h6.sal.bam	other	4046470	4046470	0	+	1	2	147	123	0.5
CP008925.1	h6.sal.bam	other	4046471	4046471	0	+	0	1	147	121	0.0
CP008925.1	h6.sal.bam	other	4046472	4046472	0	+	4	3	149	125	2.0
CP008925.1	h6.sal.bam	other	4046473	4046473	0	+	0	2	147	123	0.0
CP008925.1	h6.sal.bam	other	4046474	4046474	0	+	2	0	146	122	1.0
CP008925.1	h6.sal.bam	other	4046475	4046475	0	+	2	3	142	123	1.0
CP008925.1	h6.sal.bam	other	4046476	4046476	0	+	3	1	145	120	1.5
CP008925.1	h6.sal.bam	other	4046477	4046477	0	+	3	0	148	119	1.5
CP008925.1	h6.sal.bam	other	4046478	4046478	0	+	4	0	147	119	2.0
CP008925.1	h6.sal.bam	other	4046479	4046479	0	+	3	0	150	119	1.5
CP008925.1	h6.sal.bam	other	4046480	4046480	0	+	0	3	148	119	0.0
CP008925.1	h6.sal.bam	other	4046481	4046481	0	+	1	4	147	116	0.5
CP008925.1	h6.sal.bam	other	4046482	4046482	0	+	2	3	147	128	1.0
CP008925.1	h6.sal.bam	other	4046483	4046483	0	+	0	1	144	127	0.0
CP008925.1	h6.sal.bam	other	4046484	4046484	0	+	1	3	141	131	0.5
CP008925.1	h6.sal.bam	other	4046485	4046485	0	+	1	0	134	129	0.5
CP008925.1	h6.sal.bam	other	4046486	4046486	0	+	2	1	135	135	1.0
CP008925.1	h6.sal.bam	other	4046487	4046487	0	+	3	1	135	136	1.5
CP008925.1	h6.sal.bam	other	4046488	4046488	0	+	8	3	141	135	4.0
CP008925.1	h6.sal.bam	other	4046489	4046489	0	+	2	1	143	134	1.0
CP008925.1	h6.sal.bam	other	4046490	4046490	0	+	1	1	141	134	0.5
CP008925.1	h6.sal.bam	other	4046491	4046491	0	+	2	0	139	136	1.0
CP008925.1	h6.sal.bam	other	4046492	4046492	0	+	0	0	138	136	0.0
CP008925.1	h6.sal.bam	other	4046493	4046493	0	+	1	4	139	136	0.5
CP008925.1	h6.sal.bam	other	4046494	4046494	0	+	4	1	143	134	2.0
CP008925.1	h6.sal.bam	other	4046495	4046495	0	+	1	0	140	133	0.5
CP008925.1	h6.sal.bam	other	4046496	4046496	0	+	0	0	133	134	0.0
CP008925.1	h6.sal.bam	other	4046497	4046497	0	+	1	2	133	141	0.5
CP008925.1	h6.sal.bam	other	4046498	4046498	0	+	2	0	134	139	1.0
CP008925.1	h6.sal.bam	other	4046499	4046499	0	+	1	1	132	139	0.5
CP008925.1	h6.sal.bam	other	4046500	4046500	0	+	4	5	133	139	2.0
CP008925.1	h6.sal.bam	other	4046501	4046501	0	+	4	1	137	137	2.0
CP008925.1	h6.sal.bam	other	4046502	4046502	0	+	1	5	136	136	0.5
CP008925.1	h6.sal.bam	other	4046503	4046503	0	+	2	0	137	135	1.0
CP008925.1	h6.sal.bam	other	4046504	4046504	0	+	2	0	138	135	1.3333333333333333
CP008925.1	h6.sal.bam	other	4046505	4046505	0	+	2	0	140	135	1.3333333333333333
CP008925.1	h6.sal.bam	other	4046506	4046506	0	+	0	1	139	137	0.0
CP008925.1	h6.sal.bam	other	4046507	4046507	0	+	1	1	140	141	1.0
CP008925.1	h6.sal.bam	other	4046508	4046508	0	+	3	1	142	140	3.0
CP008925.1	h6.sal.bam	other	4046509	4046509	0	+	2	0	142	141	1.3333333333333333
CP008925.1	h6.sal.bam	other	4046510	4046510	0	+	7	0	147	141	4.666666666666667
CP008925.1	h6.sal.bam	other	4046511	4046511	0	+	1	3	148	144	0.6666666666666666
CP008925.1	h6.sal.bam	other	4046512	4046512	0	+	2	1	145	143	2.0
CP008925.1	h6.sal.bam	other	4046513	4046513	0	+	5	1	150	145	3.3333333333333335
CP008925.1	h6.sal.bam	other	4046514	4046514	0	+	2	1	152	144	1.3333333333333333
CP008925.1	h6.sal.bam	other	4046515	4046515	0	+	0	1	152	143	0.0
CP008925.1	h6.sal.bam	other	4046516	4046516	0	+	4	2	153	143	2.0
CP008925.1	h6.sal.bam	other	4046517	4046517	0	+	0	3	153	141	0.0
CP008925.1	h6.sal.bam	other	4046518	4046518	0	+	2	1	154	142	1.0
CP008925.1	h6.sal.bam	other	4046519	4046519	0	+	1	1	154	141	0.5
CP008925.1	h6.sal.bam	other	4046520	4046520	0	+	2	1	154	141	1.0
CP008925.1	h6.sal.bam	other	4046521	4046521	0	+	2	3	152	140	1.0
CP008925.1	h6.sal.bam	other	4046522	4046522	0	+	0	0	147	138	0.0
CP008925.1	h6.sal.bam	other	4046523	4046523	0	+	1	3	146	141	0.5
CP008925.1	h6.sal.bam	other	4046524	4046524	0	+	0	3	137	142	0.0
CP008925.1	h6.sal.bam	other	4046525	4046525	0	+	0	6	137	142	0.0
CP008925.1	h6.sal.bam	other	4046526	4046526	0	+	2	3	138	139	1.0
CP008925.1	h6.sal.bam	other	4046527	4046527	0	+	3	1	139	136	1.5
CP008925.1	h6.sal.bam	other	4046528	4046528	0	+	3	3	139	136	1.5
CP008925.1	h6.sal.bam	other	4046529	4046529	0	+	0	1	137	136	0.0
CP008925.1	h6.sal.bam	other	4046530	4046530	0	+	1	5	136	137	0.5
CP008925.1	h6.sal.bam	other	4046531	4046531	0	+	1	2	135	132	0.5
CP008925.1	h6.sal.bam	other	4046532	4046532	0	+	3	4	137	135	1.5
CP008925.1	h6.sal.bam	other	4046533	4046533	0	+	1	2	136	131	0.5
CP008925.1	h6.sal.bam	other	4046534	4046534	0	+	0	2	135	131	0.0
CP008925.1	h6.sal.bam	other	4046535	4046535	0	+	6	1	139	129	3.0
CP008925.1	h6.sal.bam	other	4046536	4046536	0	+	0	2	139	128	0.0
CP008925.1	h6.sal.bam	other	4046537	4046537	0	+	1	5	138	129	0.5
CP008925.1	h6.sal.bam	other	4046538	4046538	0	+	2	0	139	126	1.0
CP008925.1	h6.sal.bam	other	4046539	4046539	0	+	0	2	137	126	0.0
CP008925.1	h6.sal.bam	other	4046540	4046540	0	+	4	4	139	125	2.0
CP008925.1	h6.sal.bam	other	4046541	4046541	0	+	5	1	143	124	2.5
CP008925.1	h6.sal.bam	other	4046542	4046542	0	+	2	1	144	123	1.0
CP008925.1	h6.sal.bam	other	4046543	4046543	0	+	1	0	140	125	0.5
CP008925.1	h6.sal.bam	other	4046544	4046544	0	+	1	1	140	126	0.5
CP008925.1	h6.sal.bam	other	4046545	4046545	0	+	2	0	142	127	1.0
CP008925.1	h6.sal.bam	other	4046546	4046546	0	+	5	4	146	127	2.5
CP008925.1	h6.sal.bam	other	4046547	4046547	0	+	2	1	144	130	1.0
CP008925.1	h6.sal.bam	other	4046548	4046548	0	+	1	1	143	129	0.5
CP008925.1	h6.sal.bam	other	4046549	4046549	0	+	1	1	144	128	0.5
CP008925.1	h6.sal.bam	other	4046550	4046550	0	+	0	2	142	132	0.0
CP008925.1	h6.sal.bam	other	4046551	4046551	0	+	2	3	141	130	1.3333333333333333
CP008925.1	h6.sal.bam	other	4046552	4046552	0	+	1	1	139	128	0.5
CP008925.1	h6.sal.bam	other	4046553	4046553	0	+	0	4	132	129	0.0
CP008925.1	h6.sal.bam	other	4046554	4046554	0	+	1	3	132	125	0.5
CP008925.1	h6.sal.bam	other	4046555	4046555	0	+	2	3	134	127	1.3333333333333333
CP008925.1	h6.sal.bam	other	4046556	4046556	0	+	1	0	135	124	0.5
CP008925.1	h6.sal.bam	other	4046557	4046557	0	+	1	2	134	127	0.5
CP008925.1	h6.sal.bam	other	4046558	4046558	0	+	3	5	137	130	1.5
CP008925.1	h6.sal.bam	other	4046559	4046559	0	+	3	1	139	127	1.5
CP008925.1	h6.sal.bam	other	4046560	4046560	0	+	0	6	138	128	0.0
CP008925.1	h6.sal.bam	other	4046561	4046561	0	+	1	2	136	122	0.5
CP008925.1	h6.sal.bam	other	4046562	4046562	0	+	1	1	134	121	0.6666666666666666
CP008925.1	h6.sal.bam	other	4046563	4046563	0	+	3	2	131	120	3.0
CP008925.1	h6.sal.bam	other	4046564	4046564	0	+	2	1	130	121	2.0
CP008925.1	h6.sal.bam	other	4046565	4046565	0	+	4	3	134	120	4.0
CP008925.1	h6.sal.bam	other	4046566	4046566	0	+	2	0	134	117	2.0
CP008925.1	h6.sal.bam	other	4046567	4046567	0	+	1	2	135	123	1.0
CP008925.1	h6.sal.bam	other	4046568	4046568	0	+	2	1	136	124	2.0
CP008925.1	h6.sal.bam	other	4046569	4046569	0	+	0	2	132	124	0.0
CP008925.1	h6.sal.bam	other	4046570	4046570	0	+	2	3	133	122	2.0
CP008925.1	h6.sal.bam	other	4046571	4046571	0	+	0	1	130	120	0.0
CP008925.1	h6.sal.bam	other	4046572	4046572	0	+	2	0	131	123	2.0
CP008925.1	h6.sal.bam	other	4046573	4046573	0	+	2	1	131	124	2.0
CP008925.1	h6.sal.bam	other	4046574	4046574	0	+	3	0	132	124	3.0
CP008925.1	h6.sal.bam	other	4046575	4046575	0	+	1	3	130	127	1.0
CP008925.1	h6.sal.bam	other	4046576	4046576	0	+	3	0	129	124	3.0
CP008925.1	h6.sal.bam	other	4046577	4046577	0	+	2	4	131	124	2.0
CP008925.1	h6.sal.bam	other	4046578	4046578	0	+	1	2	130	126	1.0
CP008925.1	h6.sal.bam	other	4046579	4046579	0	+	0	1	128	127	0.0
CP008925.1	h6.sal.bam	other	4046580	4046580	0	+	2	3	128	129	2.0
CP008925.1	h6.sal.bam	other	4046581	4046581	0	+	0	3	123	127	0.0
CP008925.1	h6.sal.bam	other	4046582	4046582	0	+	3	0	126	126	3.0
CP008925.1	h6.sal.bam	other	4046583	4046583	0	+	1	2	127	126	1.0
CP008925.1	h6.sal.bam	other	4046584	4046584	0	+	4	1	121	124	4.0
CP008925.1	h6.sal.bam	other	4046585	4046585	0	+	1	4	122	123	1.0
CP008925.1	h6.sal.bam	other	4046586	4046586	0	+	3	2	124	123	3.0
CP008925.1	h6.sal.bam	other	4046587	4046587	0	+	1	0	124	121	1.0
CP008925.1	h6.sal.bam	other	4046588	4046588	0	+	3	0	122	122	3.0
CP008925.1	h6.sal.bam	other	4046589	4046589	0	+	2	1	123	123	2.0
CP008925.1	h6.sal.bam	other	4046590	4046590	0	+	5	0	128	122	5.0
CP008925.1	h6.sal.bam	other	4046591	4046591	0	+	0	2	125	122	0.0
CP008925.1	h6.sal.bam	other	4046592	4046592	0	+	2	2	127	120	2.0
CP008925.1	h6.sal.bam	other	4046593	4046593	0	+	0	0	124	119	0.0
CP008925.1	h6.sal.bam	other	4046594	4046594	0	+	1	0	123	119	1.0
CP008925.1	h6.sal.bam	other	4046595	4046595	0	+	1	1	122	119	1.0
CP008925.1	h6.sal.bam	other	4046596	4046596	0	+	1	4	123	118	1.0
CP008925.1	h6.sal.bam	other	4046597	4046597	0	+	2	2	125	115	2.0
CP008925.1	h6.sal.bam	other	4046598	4046598	0	+	0	5	124	113	0.0
CP008925.1	h6.sal.bam	other	4046599	4046599	0	+	2	1	126	108	2.0
CP008925.1	h6.sal.bam	other	4046600	4046600	0	+	1	4	127	107	1.0
CP008925.1	h6.sal.bam	other	4046601	4046601	0	+	0	1	125	103	0.0
CP008925.1	h6.sal.bam	other	4046602	4046602	0	+	2	1	121	102	2.0
CP008925.1	h6.sal.bam	other	4046603	4046603	0	+	3	2	123	102	3.0
CP008925.1	h6.sal.bam	other	4046604	4046604	0	+	2	2	124	100	2.0
CP008925.1	h6.sal.bam	other	4046605	4046605	0	+	1	0	125	99	1.0
CP008925.1	h6.sal.bam	other	4046606	4046606	0	+	3	5	128	99	2.0
CP008925.1	h6.sal.bam	other	4046607	4046607	0	+	0	0	125	94	0.0
CP008925.1	h6.sal.bam	other	4046608	4046608	0	+	4	5	129	95	2.6666666666666665
CP008925.1	h6.sal.bam	other	4046609	4046609	0	+	2	1	129	90	2.0
CP008925.1	h6.sal.bam	other	4046610	4046610	0	+	1	0	126	90	1.0
CP008925.1	h6.sal.bam	other	4046611	4046611	0	+	3	2	129	90	3.0
CP008925.1	h6.sal.bam	other	4046612	4046612	0	+	1	2	129	88	0.6666666666666666
CP008925.1	h6.sal.bam	other	4046613	4046613	0	+	1	0	128	86	0.6666666666666666
CP008925.1	h6.sal.bam	other	4046614	4046614	0	+	0	2	128	86	0.0
CP008925.1	h6.sal.bam	other	4046615	4046615	0	+	4	2	128	84	2.6666666666666665
CP008925.1	h6.sal.bam	other	4046616	4046616	0	+	2	2	124	96	1.3333333333333333
CP008925.1	h6.sal.bam	other	4046617	4046617	0	+	0	2	122	95	0.0
CP008925.1	h6.sal.bam	other	4046618	4046618	0	+	0	2	121	94	0.0
CP008925.1	h6.sal.bam	other	4046619	4046619	0	+	2	1	121	92	1.0
CP008925.1	h6.sal.bam	other	4046620	4046620	0	+	2	1	121	91	1.0
CP008925.1	h6.sal.bam	other	4046621	4046621	0	+	1	4	118	99	0.5
CP008925.1	h6.sal.bam	other	4046622	4046622	0	+	2	5	118	97	1.0
CP008925.1	h6.sal.bam	other	4046623	4046623	0	+	0	2	117	92	0.0
CP008925.1	h6.sal.bam	other	4046624	4046624	0	+	0	2	117	92	0.0
CP008925.1	h6.sal.bam	other	4046625	4046625	0	+	1	1	118	90	0.5
CP008925.1	h6.sal.bam	other	4046626	4046626	0	+	1	2	117	89	0.5
CP008925.1	h6.sal.bam	other	4046627	4046627	0	+	2	1	117	88	1.3333333333333333
CP008925.1	h6.sal.bam	other	4046628	4046628	0	+	1	0	114	87	0.6666666666666666
CP008925.1	h6.sal.bam	other	4046629	4046629	0	+	0	2	114	92	0.0
CP008925.1	h6.sal.bam	other	4046630	4046630	0	+	1	1	115	90	0.6666666666666666
CP008925.1	h6.sal.bam	other	4046631	4046631	0	+	2	0	117	89	1.3333333333333333
CP008925.1	h6.sal.bam	other	4046632	4046632	0	+	0	3	116	91	0.0
CP008925.1	h6.sal.bam	other	4046633	4046633	0	+	1	1	114	90	0.6666666666666666
CP008925.1	h6.sal.bam	other	4046634	4046634	0	+	1	1	110	89	1.0
CP008925.1	h6.sal.bam	other	4046635	4046635	0	+	1	0	111	88	0.6666666666666666
CP008925.1	h6.sal.bam	other	4046636	4046636	0	+	1	1	112	88	0.6666666666666666
CP008925.1	h6.sal.bam	other	4046637	4046637	0	+	0	0	107	87	0.0
CP008925.1	h6.sal.bam	other	4046638	4046638	0	+	0	3	107	87	0.0
CP008925.1	h6.sal.bam	other	4046639	4046639	0	+	1	5	108	84	0.6666666666666666
CP008925.1	h6.sal.bam	other	4046640	4046640	0	+	0	1	103	81	0.0
CP008925.1	h6.sal.bam	other	4046641	4046641	0	+	2	1	103	80	2.0
CP008925.1	h6.sal.bam	other	4046642	4046642	0	+	2	3	104	79	2.0
CP008925.1	h6.sal.bam	other	4046643	4046643	0	+	0	1	103	86	0.0
CP008925.1	h6.sal.bam	other	4046644	4046644	0	+	2	0	103	88	1.3333333333333333
CP008925.1	h6.sal.bam	other	4046645	4046645	0	+	1	1	104	105	0.5
CP008925.1	h6.sal.bam	other	4046646	4046646	0	+	2	2	106	107	1.0
CP008925.1	h6.sal.bam	other	4046647	4046647	0	+	1	1	105	108	0.5
CP008925.1	h6.sal.bam	other	4046648	4046648	0	+	2	0	102	110	1.0
CP008925.1	h6.sal.bam	other	4046649	4046649	0	+	2	3	104	113	1.0
CP008925.1	h6.sal.bam	other	4046650	4046650	0	+	6	1	110	111	3.0
CP008925.1	h6.sal.bam	other	4046651	4046651	0	+	4	3	109	111	2.0
CP008925.1	h6.sal.bam	other	4046652	4046652	0	+	3	3	112	112	1.5
CP008925.1	h6.sal.bam	other	4046653	4046653	0	+	2	3	113	109	1.0
CP008925.1	h6.sal.bam	other	4046654	4046654	0	+	5	4	116	113	2.5
CP008925.1	h6.sal.bam	other	4046655	4046655	0	+	3	1	119	113	1.5
CP008925.1	h6.sal.bam	other	4046656	4046656	0	+	2	2	121	112	1.0
CP008925.1	h6.sal.bam	other	4046657	4046657	0	+	0	0	118	110	0.0
CP008925.1	h6.sal.bam	other	4046658	4046658	0	+	6	0	118	114	3.0
CP008925.1	h6.sal.bam	other	4046659	4046659	0	+	0	2	118	114	0.0
CP008925.1	h6.sal.bam	other	4046660	4046660	0	+	1	0	119	113	0.5
CP008925.1	h6.sal.bam	other	4046661	4046661	0	+	0	0	116	113	0.0
CP008925.1	h6.sal.bam	other	4046662	4046662	0	+	4	1	119	114	2.0
CP008925.1	h6.sal.bam	other	4046663	4046663	0	+	2	1	118	115	1.0
CP008925.1	h6.sal.bam	other	4046664	4046664	0	+	5	0	121	119	2.5
CP008925.1	h6.sal.bam	other	4046665	4046665	0	+	3	0	118	120	1.5
CP008925.1	h6.sal.bam	other	4046666	4046666	0	+	2	2	120	120	1.0
CP008925.1	h6.sal.bam	other	4046667	4046667	0	+	2	2	120	118	1.0
CP008925.1	h6.sal.bam	other	4046668	4046668	0	+	0	2	120	116	0.0
CP008925.1	h6.sal.bam	other	4046669	4046669	0	+	2	2	122	114	1.0
CP008925.1	h6.sal.bam	other	4046670	4046670	0	+	2	4	123	112	1.0
CP008925.1	h6.sal.bam	other	4046671	4046671	0	+	2	1	124	110	1.0
CP008925.1	h6.sal.bam	other	4046672	4046672	0	+	4	1	126	110	2.0
CP008925.1	h6.sal.bam	other	4046673	4046673	0	+	0	5	126	109	0.0
CP008925.1	h6.sal.bam	other	4046674	4046674	0	+	3	0	121	107	1.5
CP008925.1	h6.sal.bam	other	4046675	4046675	0	+	3	1	124	109	1.5
CP008925.1	h6.sal.bam	other	4046676	4046676	0	+	1	2	125	109	0.5
CP008925.1	h6.sal.bam	other	4046677	4046677	0	+	1	2	126	107	0.5
CP008925.1	h6.sal.bam	other	4046678	4046678	0	+	0	0	126	109	0.0
CP008925.1	h6.sal.bam	other	4046679	4046679	0	+	0	2	124	110	0.0
CP008925.1	h6.sal.bam	other	4046680	4046680	0	+	2	0	125	110	1.0
CP008925.1	h6.sal.bam	other	4046681	4046681	0	+	1	0	123	112	0.5
CP008925.1	h6.sal.bam	other	4046682	4046682	0	+	1	1	124	112	0.5
CP008925.1	h6.sal.bam	other	4046683	4046683	0	+	4	1	124	115	2.0
CP008925.1	h6.sal.bam	other	4046684	4046684	0	+	1	0	123	114	0.5
CP008925.1	h6.sal.bam	other	4046685	4046685	0	+	3	0	125	114	1.5
CP008925.1	h6.sal.bam	other	4046686	4046686	0	+	3	0	125	120	1.5
CP008925.1	h6.sal.bam	other	4046687	4046687	0	+	2	0	125	122	1.0
CP008925.1	h6.sal.bam	other	4046688	4046688	0	+	0	0	125	126	0.0
CP008925.1	h6.sal.bam	other	4046689	4046689	0	+	2	3	123	126	1.0
CP008925.1	h6.sal.bam	other	4046690	4046690	0	+	1	2	124	123	0.5
CP008925.1	h6.sal.bam	other	4046691	4046691	0	+	1	4	123	123	0.5
CP008925.1	h6.sal.bam	other	4046692	4046692	0	+	4	2	127	122	2.0
CP008925.1	h6.sal.bam	other	4046693	4046693	0	+	0	1	127	125	0.0
CP008925.1	h6.sal.bam	other	4046694	4046694	0	+	4	2	129	127	2.0
CP008925.1	h6.sal.bam	other	4046695	4046695	0	+	3	2	130	127	1.5
CP008925.1	h6.sal.bam	GTTC	4046696	4046696	4046704	+	2	1	131	125	1.0
CP008925.1	h6.sal.bam	other	4046697	4046697	0	+	2	3	131	125	1.0
CP008925.1	h6.sal.bam	GTTC	4046698	4046698	4046704	+	2	2	132	122	1.0
CP008925.1	h6.sal.bam	other	4046699	4046699	0	+	3	1	135	121	1.5
CP008925.1	h6.sal.bam	other	4046700	4046700	0	+	1	5	136	122	0.5
CP008925.1	h6.sal.bam	other	4046701	4046701	0	+	2	1	137	118	1.0
CP008925.1	h6.sal.bam	other	4046702	4046702	0	+	1	2	136	117	0.5
CP008925.1	h6.sal.bam	other	4046703	4046703	0	+	1	2	134	115	0.5
CP008925.1	h6.sal.bam	other	4046704	4046704	0	+	3	1	137	114	1.5
CP008925.1	h6.sal.bam	other	4046705	4046705	0	+	5	1	142	113	2.5
CP008925.1	h6.sal.bam	other	4046706	4046706	0	+	3	1	144	112	1.5
CP008925.1	h6.sal.bam	other	4046707	4046707	0	+	3	1	147	114	1.5
CP008925.1	h6.sal.bam	other	4046708	4046708	0	+	3	0	146	114	1.5
CP008925.1	h6.sal.bam	other	4046709	4046709	0	+	1	1	147	117	0.5
CP008925.1	h6.sal.bam	other	4046710	4046710	0	+	0	0	147	115	0.0
CP008925.1	h6.sal.bam	other	4046711	4046711	0	+	3	1	149	119	1.5
CP008925.1	h6.sal.bam	other	4046712	4046712	0	+	0	1	149	118	0.0
CP008925.1	h6.sal.bam	GTTC	4046713	4046713	4046704	+	0	1	149	119	0.0
CP008925.1	h6.sal.bam	other	4046714	4046714	0	+	1	1	149	120	0.5
CP008925.1	h6.sal.bam	GTTC	4046715	4046715	4046704	+	0	2	149	119	0.0
CP008925.1	h6.sal.bam	other	4046716	4046716	0	+	0	2	147	119	0.0
CP008925.1	h6.sal.bam	other	4046717	4046717	0	+	3	1	148	120	1.5
CP008925.1	h6.sal.bam	other	4046718	4046718	0	+	1	2	149	121	0.5
CP008925.1	h6.sal.bam	other	4046719	4046719	0	+	0	1	146	122	0.0
CP008925.1	h6.sal.bam	other	4046720	4046720	0	+	2	4	148	121	1.0
CP008925.1	h6.sal.bam	other	4046721	4046721	0	+	0	4	145	121	0.0
CP008925.1	h6.sal.bam	other	4046722	4046722	0	+	4	3	149	117	2.6666666666666665
CP008925.1	h6.sal.bam	other	4046723	4046723	0	+	2	2	149	114	1.0
CP008925.1	h6.sal.bam	other	4046724	4046724	0	+	1	2	147	121	0.6666666666666666
CP008925.1	h6.sal.bam	other	4046725	4046725	0	+	2	1	143	123	1.3333333333333333
CP008925.1	h6.sal.bam	other	4046726	4046726	0	+	1	3	140	122	0.5
CP008925.1	h6.sal.bam	other	4046727	4046727	0	+	0	0	135	120	0.0
CP008925.1	h6.sal.bam	other	4046728	4046728	0	+	1	7	136	121	0.5
CP008925.1	h6.sal.bam	other	4046729	4046729	0	+	0	3	132	114	0.0
CP008925.1	h6.sal.bam	other	4046730	4046730	0	+	3	0	132	116	1.5
CP008925.1	h6.sal.bam	other	4046731	4046731	0	+	2	1	132	116	1.0
CP008925.1	h6.sal.bam	other	4046732	4046732	0	+	2	3	134	115	1.0
CP008925.1	h6.sal.bam	other	4046733	4046733	0	+	1	0	130	114	0.5
CP008925.1	h6.sal.bam	other	4046734	4046734	0	+	0	1	130	118	0.0
CP008925.1	h6.sal.bam	other	4046735	4046735	0	+	5	0	134	119	2.5
CP008925.1	h6.sal.bam	other	4046736	4046736	0	+	4	1	138	120	2.6666666666666665
CP008925.1	h6.sal.bam	other	4046737	4046737	0	+	0	2	134	122	0.0
CP008925.1	h6.sal.bam	other	4046738	4046738	0	+	2	5	133	120	2.0
CP008925.1	h6.sal.bam	other	4046739	4046739	0	+	2	1	131	115	2.0
CP008925.1	h6.sal.bam	other	4046740	4046740	0	+	0	0	125	118	0.0
CP008925.1	h6.sal.bam	other	4046741	4046741	0	+	2	0	127	118	1.3333333333333333
CP008925.1	h6.sal.bam	other	4046742	4046742	0	+	0	0	125	120	0.0
CP008925.1	h6.sal.bam	other	4046743	4046743	0	+	2	0	127	122	1.3333333333333333
CP008925.1	h6.sal.bam	other	4046744	4046744	0	+	1	0	125	124	1.0
CP008925.1	h6.sal.bam	other	4046745	4046745	0	+	2	2	121	124	2.0
CP008925.1	h6.sal.bam	other	4046746	4046746	0	+	1	1	122	122	1.0
CP008925.1	h6.sal.bam	other	4046747	4046747	0	+	1	2	123	121	1.0
CP008925.1	h6.sal.bam	other	4046748	4046748	0	+	1	1	121	129	1.0
CP008925.1	h6.sal.bam	other	4046749	4046749	0	+	0	2	118	132	0.0
CP008925.1	h6.sal.bam	other	4046750	4046750	0	+	0	1	118	134	0.0
CP008925.1	h6.sal.bam	other	4046751	4046751	0	+	2	3	119	134	2.0
CP008925.1	h6.sal.bam	other	4046752	4046752	0	+	1	1	119	132	1.0
CP008925.1	h6.sal.bam	other	4046753	4046753	0	+	2	0	121	132	2.0
CP008925.1	h6.sal.bam	other	4046754	4046754	0	+	1	2	122	132	1.0
CP008925.1	h6.sal.bam	other	4046755	4046755	0	+	3	2	122	132	3.0
CP008925.1	h6.sal.bam	other	4046756	4046756	0	+	0	0	120	132	0.0
CP008925.1	h6.sal.bam	other	4046757	4046757	0	+	0	4	120	133	0.0
CP008925.1	h6.sal.bam	other	4046758	4046758	0	+	4	2	120	130	4.0
CP008925.1	h6.sal.bam	other	4046759	4046759	0	+	0	0	116	128	0.0
CP008925.1	h6.sal.bam	other	4046760	4046760	0	+	3	4	119	131	3.0
CP008925.1	h6.sal.bam	other	4046761	4046761	0	+	3	2	119	131	3.0
CP008925.1	h6.sal.bam	other	4046762	4046762	0	+	6	4	123	135	6.0
CP008925.1	h6.sal.bam	other	4046763	4046763	0	+	6	0	127	134	6.0
CP008925.1	h6.sal.bam	other	4046764	4046764	0	+	3	1	130	138	3.0
CP008925.1	h6.sal.bam	other	4046765	4046765	0	+	2	1	132	137	2.0
CP008925.1	h6.sal.bam	other	4046766	4046766	0	+	1	4	128	140	1.0
CP008925.1	h6.sal.bam	other	4046767	4046767	0	+	2	4	130	137	2.0
CP008925.1	h6.sal.bam	other	4046768	4046768	0	+	2	3	132	133	2.0
CP008925.1	h6.sal.bam	other	4046769	4046769	0	+	0	2	128	133	0.0
CP008925.1	h6.sal.bam	other	4046770	4046770	0	+	0	0	125	132	0.0
CP008925.1	h6.sal.bam	other	4046771	4046771	0	+	3	1	126	132	3.0
CP008925.1	h6.sal.bam	other	4046772	4046772	0	+	1	0	120	132	1.0
CP008925.1	h6.sal.bam	other	4046773	4046773	0	+	2	1	122	135	2.0
CP008925.1	h6.sal.bam	GTTC	4046774	4046774	4046782	+	1	2	123	134	1.0
CP008925.1	h6.sal.bam	other	4046775	4046775	0	+	2	1	124	134	2.0
CP008925.1	h6.sal.bam	GTTC	4046776	4046776	4046782	+	5	0	126	134	5.0
CP008925.1	h6.sal.bam	other	4046777	4046777	0	+	1	0	127	134	1.0
CP008925.1	h6.sal.bam	other	4046778	4046778	0	+	1	1	126	140	1.0
CP008925.1	h6.sal.bam	other	4046779	4046779	0	+	1	0	125	144	1.0
CP008925.1	h6.sal.bam	other	4046780	4046780	0	+	2	3	122	145	2.0
CP008925.1	h6.sal.bam	other	4046781	4046781	0	+	5	0	118	142	5.0
CP008925.1	h6.sal.bam	other	4046782	4046782	0	+	6	2	124	143	6.0
CP008925.1	h6.sal.bam	other	4046783	4046783	0	+	1	3	125	141	1.0
CP008925.1	h6.sal.bam	other	4046784	4046784	0	+	1	2	125	139	1.0
CP008925.1	h6.sal.bam	other	4046785	4046785	0	+	0	0	125	138	0.0
CP008925.1	h6.sal.bam	other	4046786	4046786	0	+	1	2	123	138	1.0
CP008925.1	h6.sal.bam	other	4046787	4046787	0	+	0	2	123	137	0.0
CP008925.1	h6.sal.bam	other	4046788	4046788	0	+	0	0	123	136	0.0
CP008925.1	h6.sal.bam	other	4046789	4046789	0	+	1	0	123	137	1.0
CP008925.1	h6.sal.bam	other	4046790	4046790	0	+	2	2	125	137	2.0
CP008925.1	h6.sal.bam	GTTC	4046791	4046791	4046782	+	3	3	128	135	3.0
CP008925.1	h6.sal.bam	other	4046792	4046792	0	+	3	3	127	134	3.0
CP008925.1	h6.sal.bam	GTTC	4046793	4046793	4046782	+	0	4	127	132	0.0
CP008925.1	h6.sal.bam	other	4046794	4046794	0	+	0	2	127	130	0.0
CP008925.1	h6.sal.bam	other	4046795	4046795	0	+	4	2	128	129	4.0
CP008925.1	h6.sal.bam	other	4046796	4046796	0	+	0	2	128	127	0.0
CP008925.1	h6.sal.bam	other	4046797	4046797	0	+	1	1	124	131	1.0
CP008925.1	h6.sal.bam	other	4046798	4046798	0	+	0	6	124	130	0.0
CP008925.1	h6.sal.bam	other	4046799	4046799	0	+	0	4	123	132	0.0
CP008925.1	h6.sal.bam	other	4046800	4046800	0	+	2	0	123	132	2.0
CP008925.1	h6.sal.bam	other	4046801	4046801	0	+	1	1	123	132	1.0
CP008925.1	h6.sal.bam	other	4046802	4046802	0	+	3	2	126	131	3.0
CP008925.1	h6.sal.bam	other	4046803	4046803	0	+	0	2	125	130	0.0
CP008925.1	h6.sal.bam	other	4046804	4046804	0	+	1	1	126	129	1.0
CP008925.1	h6.sal.bam	other	4046805	4046805	0	+	1	0	122	130	1.0
CP008925.1	h6.sal.bam	other	4046806	4046806	0	+	0	0	119	131	0.0
CP008925.1	h6.sal.bam	other	4046807	4046807	0	+	2	1	121	132	2.0
CP008925.1	h6.sal.bam	other	4046808	4046808	0	+	0	6	121	132	0.0
CP008925.1	h6.sal.bam	other	4046809	4046809	0	+	3	1	124	127	3.0
CP008925.1	h6.sal.bam	other	4046810	4046810	0	+	2	1	117	128	2.0
CP008925.1	h6.sal.bam	other	4046811	4046811	0	+	1	3	117	127	1.0
CP008925.1	h6.sal.bam	other	4046812	4046812	0	+	1	0	118	125	1.0
CP008925.1	h6.sal.bam	other	4046813	4046813	0	+	2	3	118	127	2.0
CP008925.1	h6.sal.bam	other	4046814	4046814	0	+	3	1	117	124	3.0
CP008925.1	h6.sal.bam	other	4046815	4046815	0	+	1	1	118	126	1.0
CP008925.1	h6.sal.bam	other	4046816	4046816	0	+	1	1	119	125	1.0
CP008925.1	h6.sal.bam	other	4046817	4046817	0	+	1	3	120	126	1.0
CP008925.1	h6.sal.bam	other	4046818	4046818	0	+	0	2	118	131	0.0
CP008925.1	h6.sal.bam	GTTC	4046819	4046819	4046827	+	0	0	117	129	0.0
CP008925.1	h6.sal.bam	other	4046820	4046820	0	+	1	3	116	129	1.0
CP008925.1	h6.sal.bam	GTTC	4046821	4046821	4046827	+	1	4	116	132	1.0
CP008925.1	h6.sal.bam	other	4046822	4046822	0	+	2	4	117	129	2.0
CP008925.1	h6.sal.bam	other	4046823	4046823	0	+	1	5	117	125	1.0
CP008925.1	h6.sal.bam	other	4046824	4046824	0	+	1	3	117	123	1.0
CP008925.1	h6.sal.bam	other	4046825	4046825	0	+	4	0	121	120	4.0
CP008925.1	h6.sal.bam	other	4046826	4046826	0	+	0	2	119	120	0.0
CP008925.1	h6.sal.bam	other	4046827	4046827	0	+	0	1	119	119	0.0
CP008925.1	h6.sal.bam	other	4046828	4046828	0	+	1	1	118	118	1.0
CP008925.1	h6.sal.bam	other	4046829	4046829	0	+	1	1	118	118	1.0
CP008925.1	h6.sal.bam	other	4046830	4046830	0	+	2	1	117	118	2.0
CP008925.1	h6.sal.bam	other	4046831	4046831	0	+	3	1	119	120	3.0
CP008925.1	h6.sal.bam	other	4046832	4046832	0	+	1	2	120	121	1.0
CP008925.1	h6.sal.bam	other	4046833	4046833	0	+	2	0	119	121	2.0
CP008925.1	h6.sal.bam	other	4046834	4046834	0	+	3	2	122	121	3.0
CP008925.1	h6.sal.bam	other	4046835	4046835	0	+	1	5	119	123	1.0
CP008925.1	h6.sal.bam	GTTC	4046836	4046836	4046827	+	0	8	117	124	0.0
CP008925.1	h6.sal.bam	other	4046837	4046837	0	+	1	1	112	116	1.0
CP008925.1	h6.sal.bam	GTTC	4046838	4046838	4046827	+	7	3	114	119	7.0
CP008925.1	h6.sal.bam	other	4046839	4046839	0	+	2	0	113	118	2.0
CP008925.1	h6.sal.bam	other	4046840	4046840	0	+	0	3	111	121	0.0
CP008925.1	h6.sal.bam	other	4046841	4046841	0	+	3	1	113	118	3.0
CP008925.1	h6.sal.bam	other	4046842	4046842	0	+	4	3	115	117	4.0
CP008925.1	h6.sal.bam	other	4046843	4046843	0	+	2	1	115	120	2.0
CP008925.1	h6.sal.bam	other	4046844	4046844	0	+	0	1	115	122	0.0
CP008925.1	h6.sal.bam	other	4046845	4046845	0	+	1	0	113	122	1.0
CP008925.1	h6.sal.bam	other	4046846	4046846	0	+	0	2	113	122	0.0
CP008925.1	h6.sal.bam	other	4046847	4046847	0	+	1	1	113	122	1.0
CP008925.1	h6.sal.bam	other	4046848	4046848	0	+	1	1	103	121	1.0
CP008925.1	h6.sal.bam	other	4046849	4046849	0	+	1	1	103	121	1.0
CP008925.1	h6.sal.bam	other	4046850	4046850	0	+	1	3	104	122	1.0
CP008925.1	h6.sal.bam	other	4046851	4046851	0	+	0	3	104	119	0.0
CP008925.1	h6.sal.bam	other	4046852	4046852	0	+	2	4	106	119	2.0
CP008925.1	h6.sal.bam	other	4046853	4046853	0	+	2	3	108	115	2.0
CP008925.1	h6.sal.bam	other	4046854	4046854	0	+	1	0	107	112	1.0
CP008925.1	h6.sal.bam	other	4046855	4046855	0	+	1	1	107	113	1.0
CP008925.1	h6.sal.bam	other	4046856	4046856	0	+	2	0	97	117	2.0
CP008925.1	h6.sal.bam	other	4046857	4046857	0	+	5	2	102	123	5.0
CP008925.1	h6.sal.bam	other	4046858	4046858	0	+	0	0	102	121	0.0
CP008925.1	h6.sal.bam	other	4046859	4046859	0	+	1	2	102	124	1.0
CP008925.1	h6.sal.bam	other	4046860	4046860	0	+	0	0	101	124	0.0
CP008925.1	h6.sal.bam	other	4046861	4046861	0	+	2	1	103	125	2.0
CP008925.1	h6.sal.bam	other	4046862	4046862	0	+	1	2	103	130	1.0
CP008925.1	h6.sal.bam	other	4046863	4046863	0	+	0	1	103	129	0.0
CP008925.1	h6.sal.bam	other	4046864	4046864	0	+	1	0	104	128	1.0
CP008925.1	h6.sal.bam	other	4046865	4046865	0	+	2	0	104	129	2.0
CP008925.1	h6.sal.bam	other	4046866	4046866	0	+	0	2	101	131	0.0
CP008925.1	h6.sal.bam	other	4046867	4046867	0	+	1	0	99	132	1.0
CP008925.1	h6.sal.bam	other	4046868	4046868	0	+	0	2	99	132	0.0
CP008925.1	h6.sal.bam	other	4046869	4046869	0	+	3	1	98	134	3.0
CP008925.1	h6.sal.bam	other	4046870	4046870	0	+	0	1	98	134	0.0
CP008925.1	h6.sal.bam	other	4046871	4046871	0	+	1	4	98	134	1.0
CP008925.1	h6.sal.bam	other	4046872	4046872	0	+	4	5	102	130	4.0
CP008925.1	h6.sal.bam	other	4046873	4046873	0	+	2	3	104	125	2.0
CP008925.1	h6.sal.bam	other	4046874	4046874	0	+	0	4	104	123	0.0
CP008925.1	h6.sal.bam	other	4046875	4046875	0	+	3	0	105	121	3.0
CP008925.1	h6.sal.bam	other	4046876	4046876	0	+	1	0	102	123	1.0
CP008925.1	h6.sal.bam	other	4046877	4046877	0	+	1	1	103	123	1.0
CP008925.1	h6.sal.bam	other	4046878	4046878	0	+	2	1	104	124	2.0
CP008925.1	h6.sal.bam	other	4046879	4046879	0	+	1	2	105	123	1.0
CP008925.1	h6.sal.bam	other	4046880	4046880	0	+	1	0	103	121	1.0
CP008925.1	h6.sal.bam	other	4046881	4046881	0	+	1	1	104	123	1.0
CP008925.1	h6.sal.bam	other	4046882	4046882	0	+	0	1	104	122	0.0
CP008925.1	h6.sal.bam	other	4046883	4046883	0	+	3	1	106	121	3.0
CP008925.1	h6.sal.bam	other	4046884	4046884	0	+	0	2	104	123	0.0
CP008925.1	h6.sal.bam	other	4046885	4046885	0	+	0	1	100	121	0.0
CP008925.1	h6.sal.bam	other	4046886	4046886	0	+	0	0	100	120	0.0
CP008925.1	h6.sal.bam	other	4046887	4046887	0	+	1	2	101	120	1.0
CP008925.1	h6.sal.bam	other	4046888	4046888	0	+	2	2	100	122	2.0
CP008925.1	h6.sal.bam	other	4046889	4046889	0	+	1	2	98	122	1.0
CP008925.1	h6.sal.bam	other	4046890	4046890	0	+	0	0	96	127	0.0
CP008925.1	h6.sal.bam	other	4046891	4046891	0	+	0	3	96	130	0.0
CP008925.1	h6.sal.bam	other	4046892	4046892	0	+	2	6	97	128	2.0
CP008925.1	h6.sal.bam	other	4046893	4046893	0	+	1	3	98	122	1.0
CP008925.1	h6.sal.bam	other	4046894	4046894	0	+	2	2	100	122	2.0
CP008925.1	h6.sal.bam	other	4046895	4046895	0	+	4	2	103	120	4.0
CP008925.1	h6.sal.bam	other	4046896	4046896	0	+	1	0	103	121	1.0
CP008925.1	h6.sal.bam	other	4046897	4046897	0	+	3	0	104	124	3.0
CP008925.1	h6.sal.bam	other	4046898	4046898	0	+	1	3	103	126	1.0
CP008925.1	h6.sal.bam	other	4046899	4046899	0	+	0	0	103	126	0.0
CP008925.1	h6.sal.bam	other	4046900	4046900	0	+	3	0	93	126	3.0
CP008925.1	h6.sal.bam	other	4046901	4046901	0	+	2	1	95	126	2.0
CP008925.1	h6.sal.bam	other	4046902	4046902	0	+	2	1	97	125	2.0
CP008925.1	h6.sal.bam	other	4046903	4046903	0	+	1	0	98	124	1.0
CP008925.1	h6.sal.bam	other	4046904	4046904	0	+	2	1	100	127	2.0
CP008925.1	h6.sal.bam	other	4046905	4046905	0	+	1	4	101	129	1.0
CP008925.1	h6.sal.bam	other	4046906	4046906	0	+	0	2	101	125	0.0
CP008925.1	h6.sal.bam	other	4046907	4046907	0	+	3	1	104	123	3.0
CP008925.1	h6.sal.bam	other	4046908	4046908	0	+	3	3	106	123	3.0
CP008925.1	h6.sal.bam	other	4046909	4046909	0	+	2	1	104	122	2.0
CP008925.1	h6.sal.bam	other	4046910	4046910	0	+	0	6	104	121	0.0
CP008925.1	h6.sal.bam	other	4046911	4046911	0	+	2	1	106	118	2.0
CP008925.1	h6.sal.bam	other	4046912	4046912	0	+	1	2	106	117	1.0
CP008925.1	h6.sal.bam	other	4046913	4046913	0	+	3	2	102	117	3.0
CP008925.1	h6.sal.bam	other	4046914	4046914	0	+	7	3	107	115	7.0
CP008925.1	h6.sal.bam	other	4046915	4046915	0	+	0	2	103	115	0.0
CP008925.1	h6.sal.bam	other	4046916	4046916	0	+	0	2	103	114	0.0
CP008925.1	h6.sal.bam	other	4046917	4046917	0	+	0	2	100	113	0.0
CP008925.1	h6.sal.bam	other	4046918	4046918	0	+	0	3	98	115	0.0
CP008925.1	h6.sal.bam	other	4046919	4046919	0	+	1	1	98	114	1.0
CP008925.1	h6.sal.bam	other	4046920	4046920	0	+	1	1	99	116	1.0
CP008925.1	h6.sal.bam	other	4046921	4046921	0	+	0	2	99	115	0.0
CP008925.1	h6.sal.bam	other	4046922	4046922	0	+	4	0	101	114	4.0
CP008925.1	h6.sal.bam	other	4046923	4046923	0	+	0	0	101	114	0.0
CP008925.1	h6.sal.bam	other	4046924	4046924	0	+	2	2	102	115	2.0
CP008925.1	h6.sal.bam	other	4046925	4046925	0	+	0	3	101	117	0.0
CP008925.1	h6.sal.bam	other	4046926	4046926	0	+	2	0	101	116	2.0
CP008925.1	h6.sal.bam	other	4046927	4046927	0	+	0	0	99	117	0.0
CP008925.1	h6.sal.bam	other	4046928	4046928	0	+	1	0	100	117	1.0
CP008925.1	h6.sal.bam	other	4046929	4046929	0	+	0	1	98	117	0.0
CP008925.1	h6.sal.bam	other	4046930	4046930	0	+	2	6	99	117	2.0
CP008925.1	h6.sal.bam	other	4046931	4046931	0	+	2	5	99	114	2.0
CP008925.1	h6.sal.bam	other	4046932	4046932	0	+	0	1	94	114	0.0
CP008925.1	h6.sal.bam	other	4046933	4046933	0	+	3	2	97	116	3.0
CP008925.1	h6.sal.bam	other	4046934	4046934	0	+	3	2	100	115	3.0
CP008925.1	h6.sal.bam	other	4046935	4046935	0	+	0	1	98	114	0.0
CP008925.1	h6.sal.bam	other	4046936	4046936	0	+	1	6	99	116	1.0
CP008925.1	h6.sal.bam	other	4046937	4046937	0	+	6	2	103	112	6.0
CP008925.1	h6.sal.bam	other	4046938	4046938	0	+	5	1	108	114	5.0
CP008925.1	h6.sal.bam	other	4046939	4046939	0	+	0	1	107	113	0.0
CP008925.1	h6.sal.bam	other	4046940	4046940	0	+	1	1	106	116	1.0
CP008925.1	h6.sal.bam	other	4046941	4046941	0	+	2	3	108	117	2.0
CP008925.1	h6.sal.bam	other	4046942	4046942	0	+	1	3	109	114	1.0
CP008925.1	h6.sal.bam	other	4046943	4046943	0	+	0	1	109	112	0.0
CP008925.1	h6.sal.bam	other	4046944	4046944	0	+	4	1	110	111	4.0
CP008925.1	h6.sal.bam	other	4046945	4046945	0	+	0	0	107	110	0.0
CP008925.1	h6.sal.bam	other	4046946	4046946	0	+	5	0	112	111	5.0
CP008925.1	h6.sal.bam	other	4046947	4046947	0	+	2	0	112	114	2.0
CP008925.1	h6.sal.bam	other	4046948	4046948	0	+	0	2	111	115	0.0
CP008925.1	h6.sal.bam	other	4046949	4046949	0	+	2	1	110	113	2.0
CP008925.1	h6.sal.bam	other	4046950	4046950	0	+	0	2	110	112	0.0
CP008925.1	h6.sal.bam	other	4046951	4046951	0	+	0	1	109	116	0.0
CP008925.1	h6.sal.bam	other	4046952	4046952	0	+	0	2	108	118	0.0
CP008925.1	h6.sal.bam	other	4046953	4046953	0	+	2	0	108	117	2.0
CP008925.1	h6.sal.bam	other	4046954	4046954	0	+	2	0	109	117	2.0
CP008925.1	h6.sal.bam	other	4046955	4046955	0	+	0	2	108	118	0.0
CP008925.1	h6.sal.bam	other	4046956	4046956	0	+	1	1	108	117	1.0
CP008925.1	h6.sal.bam	other	4046957	4046957	0	+	4	2	112	118	4.0
CP008925.1	h6.sal.bam	other	4046958	4046958	0	+	4	0	113	116	4.0
CP008925.1	h6.sal.bam	other	4046959	4046959	0	+	1	0	114	117	1.0
CP008925.1	h6.sal.bam	other	4046960	4046960	0	+	3	0	117	117	3.0
CP008925.1	h6.sal.bam	other	4046961	4046961	0	+	3	4	120	117	3.0
CP008925.1	h6.sal.bam	other	4046962	4046962	0	+	0	2	119	118	0.0
CP008925.1	h6.sal.bam	other	4046963	4046963	0	+	0	6	117	117	0.0
CP008925.1	h6.sal.bam	other	4046964	4046964	0	+	1	2	117	113	1.0
CP008925.1	h6.sal.bam	other	4046965	4046965	0	+	3	3	120	114	3.0
CP008925.1	h6.sal.bam	other	4046966	4046966	0	+	0	1	120	115	0.0
CP008925.1	h6.sal.bam	other	4046967	4046967	0	+	0	0	118	116	0.0
CP008925.1	h6.sal.bam	other	4046968	4046968	0	+	2	3	119	118	2.0
CP008925.1	h6.sal.bam	other	4046969	4046969	0	+	0	0	117	119	0.0
CP008925.1	h6.sal.bam	other	4046970	4046970	0	+	5	3	118	121	5.0
CP008925.1	h6.sal.bam	other	4046971	4046971	0	+	1	2	117	119	1.0
CP008925.1	h6.sal.bam	other	4046972	4046972	0	+	2	3	116	117	2.0
CP008925.1	h6.sal.bam	other	4046973	4046973	0	+	2	2	113	114	2.0
CP008925.1	h6.sal.bam	other	4046974	4046974	0	+	0	0	113	112	0.0
CP008925.1	h6.sal.bam	other	4046975	4046975	0	+	2	0	115	112	2.0
CP008925.1	h6.sal.bam	other	4046976	4046976	0	+	0	0	113	112	0.0
CP008925.1	h6.sal.bam	other	4046977	4046977	0	+	1	2	113	113	1.0
CP008925.1	h6.sal.bam	other	4046978	4046978	0	+	0	1	112	114	0.0
CP008925.1	h6.sal.bam	other	4046979	4046979	0	+	0	3	110	114	0.0
CP008925.1	h6.sal.bam	other	4046980	4046980	0	+	1	0	110	113	1.0
CP008925.1	h6.sal.bam	other	4046981	4046981	0	+	0	0	110	114	0.0
CP008925.1	h6.sal.bam	other	4046982	4046982	0	+	3	1	108	118	3.0
CP008925.1	h6.sal.bam	other	4046983	4046983	0	+	3	2	111	117	3.0
CP008925.1	h6.sal.bam	other	4046984	4046984	0	+	1	2	110	115	1.0
CP008925.1	h6.sal.bam	other	4046985	4046985	0	+	0	1	110	119	0.0
CP008925.1	h6.sal.bam	other	4046986	4046986	0	+	1	0	108	119	1.0
CP008925.1	h6.sal.bam	other	4046987	4046987	0	+	0	2	108	119	0.0
CP008925.1	h6.sal.bam	other	4046988	4046988	0	+	2	0	100	125	2.0
CP008925.1	h6.sal.bam	other	4046989	4046989	0	+	1	3	101	125	1.0
CP008925.1	h6.sal.bam	other	4046990	4046990	0	+	2	0	103	122	2.0
CP008925.1	h6.sal.bam	other	4046991	4046991	0	+	0	1	103	122	0.0
CP008925.1	h6.sal.bam	other	4046992	4046992	0	+	0	4	103	125	0.0
CP008925.1	h6.sal.bam	GTTC	4046993	4046993	4047001	+	4	2	107	121	4.0
CP008925.1	h6.sal.bam	other	4046994	4046994	0	+	4	3	110	122	4.0
CP008925.1	h6.sal.bam	GTTC	4046995	4046995	4047001	+	7	0	116	120	7.0
CP008925.1	h6.sal.bam	other	4046996	4046996	0	+	2	2	118	120	2.0
CP008925.1	h6.sal.bam	other	4046997	4046997	0	+	1	0	115	119	1.0
CP008925.1	h6.sal.bam	other	4046998	4046998	0	+	1	4	116	122	1.0
CP008925.1	h6.sal.bam	other	4046999	4046999	0	+	1	1	115	119	1.0
CP008925.1	h6.sal.bam	other	4047000	4047000	0	+	2	1	117	120	2.0
CP008925.1	h6.sal.bam	other	4047001	4047001	0	+	4	1	119	121	4.0
CP008925.1	h6.sal.bam	other	4047002	4047002	0	+	0	1	119	120	0.0
CP008925.1	h6.sal.bam	other	4047003	4047003	0	+	1	0	119	121	1.0
CP008925.1	h6.sal.bam	other	4047004	4047004	0	+	0	3	119	123	0.0
CP008925.1	h6.sal.bam	other	4047005	4047005	0	+	2	4	116	121	2.0
CP008925.1	h6.sal.bam	other	4047006	4047006	0	+	1	1	117	118	1.0
CP008925.1	h6.sal.bam	other	4047007	4047007	0	+	1	3	118	118	1.0
CP008925.1	h6.sal.bam	other	4047008	4047008	0	+	6	1	121	115	6.0
CP008925.1	h6.sal.bam	other	4047009	4047009	0	+	0	1	118	115	0.0
CP008925.1	h6.sal.bam	GTTC	4047010	4047010	4047001	+	0	4	118	115	0.0
CP008925.1	h6.sal.bam	other	4047011	4047011	0	+	1	1	107	112	1.0
CP008925.1	h6.sal.bam	GTTC	4047012	4047012	4047001	+	3	4	110	112	3.0
CP008925.1	h6.sal.bam	other	4047013	4047013	0	+	0	4	109	110	0.0
CP008925.1	h6.sal.bam	other	4047014	4047014	0	+	0	0	109	109	0.0
CP008925.1	h6.sal.bam	other	4047015	4047015	0	+	1	2	109	109	1.0
CP008925.1	h6.sal.bam	other	4047016	4047016	0	+	1	0	108	108	1.0
CP008925.1	h6.sal.bam	other	4047017	4047017	0	+	1	1	107	108	1.0
CP008925.1	h6.sal.bam	other	4047018	4047018	0	+	0	0	107	107	0.0
CP008925.1	h6.sal.bam	other	4047019	4047019	0	+	1	1	106	111	1.0
CP008925.1	h6.sal.bam	other	4047020	4047020	0	+	2	0	107	112	2.0
CP008925.1	h6.sal.bam	other	4047021	4047021	0	+	0	3	103	112	0.0
CP008925.1	h6.sal.bam	other	4047022	4047022	0	+	1	1	102	110	1.0
CP008925.1	h6.sal.bam	other	4047023	4047023	0	+	5	0	105	111	5.0
CP008925.1	h6.sal.bam	other	4047024	4047024	0	+	0	6	105	111	0.0
CP008925.1	h6.sal.bam	other	4047025	4047025	0	+	0	2	105	107	0.0
CP008925.1	h6.sal.bam	other	4047026	4047026	0	+	1	1	106	105	1.0
CP008925.1	h6.sal.bam	other	4047027	4047027	0	+	2	1	108	105	2.0
CP008925.1	h6.sal.bam	other	4047028	4047028	0	+	1	1	107	107	1.0
CP008925.1	h6.sal.bam	other	4047029	4047029	0	+	2	1	106	107	2.0
CP008925.1	h6.sal.bam	other	4047030	4047030	0	+	1	2	107	106	1.0
CP008925.1	h6.sal.bam	other	4047031	4047031	0	+	1	0	108	105	1.0
CP008925.1	h6.sal.bam	other	4047032	4047032	0	+	0	0	104	105	0.0
CP008925.1	h6.sal.bam	other	4047033	4047033	0	+	2	1	101	106	2.0
CP008925.1	h6.sal.bam	other	4047034	4047034	0	+	5	0	105	106	5.0
CP008925.1	h6.sal.bam	other	4047035	4047035	0	+	1	3	101	108	1.0
CP008925.1	h6.sal.bam	other	4047036	4047036	0	+	1	3	102	105	1.0
CP008925.1	h6.sal.bam	other	4047037	4047037	0	+	1	1	103	103	1.0
CP008925.1	h6.sal.bam	other	4047038	4047038	0	+	1	4	104	102	1.0
CP008925.1	h6.sal.bam	other	4047039	4047039	0	+	0	2	103	100	0.0
CP008925.1	h6.sal.bam	other	4047040	4047040	0	+	1	4	102	99	1.0
CP008925.1	h6.sal.bam	other	4047041	4047041	0	+	2	1	104	97	2.0
CP008925.1	h6.sal.bam	other	4047042	4047042	0	+	1	2	105	96	1.0
CP008925.1	h6.sal.bam	other	4047043	4047043	0	+	2	4	104	95	2.0
CP008925.1	h6.sal.bam	other	4047044	4047044	0	+	1	2	106	92	1.0
CP008925.1	h6.sal.bam	other	4047045	4047045	0	+	0	0	101	93	0.0
CP008925.1	h6.sal.bam	other	4047046	4047046	0	+	3	0	103	93	3.0
CP008925.1	h6.sal.bam	other	4047047	4047047	0	+	2	0	99	96	2.0
CP008925.1	h6.sal.bam	other	4047048	4047048	0	+	4	0	103	98	4.0
CP008925.1	h6.sal.bam	other	4047049	4047049	0	+	0	0	103	98	0.0
CP008925.1	h6.sal.bam	other	4047050	4047050	0	+	2	1	104	100	2.0
CP008925.1	h6.sal.bam	other	4047051	4047051	0	+	3	3	107	100	3.0
CP008925.1	h6.sal.bam	other	4047052	4047052	0	+	0	0	106	97	0.0
CP008925.1	h6.sal.bam	other	4047053	4047053	0	+	4	1	110	97	4.0
CP008925.1	h6.sal.bam	other	4047054	4047054	0	+	2	2	112	96	2.0
CP008925.1	h6.sal.bam	other	4047055	4047055	0	+	5	1	115	96	5.0
CP008925.1	h6.sal.bam	other	4047056	4047056	0	+	2	4	117	95	2.0
CP008925.1	h6.sal.bam	other	4047057	4047057	0	+	1	2	113	97	1.0
CP008925.1	h6.sal.bam	other	4047058	4047058	0	+	2	3	115	96	2.0
CP008925.1	h6.sal.bam	other	4047059	4047059	0	+	1	2	115	95	1.0
CP008925.1	h6.sal.bam	other	4047060	4047060	0	+	1	3	115	93	1.0
CP008925.1	h6.sal.bam	other	4047061	4047061	0	+	2	1	117	90	2.0
CP008925.1	h6.sal.bam	other	4047062	4047062	0	+	2	5	119	93	2.0
CP008925.1	h6.sal.bam	other	4047063	4047063	0	+	0	0	117	88	0.0
CP008925.1	h6.sal.bam	other	4047064	4047064	0	+	2	0	118	92	2.0
CP008925.1	h6.sal.bam	other	4047065	4047065	0	+	1	4	117	92	1.0
CP008925.1	h6.sal.bam	other	4047066	4047066	0	+	1	0	118	88	1.0
CP008925.1	h6.sal.bam	other	4047067	4047067	0	+	0	0	116	89	0.0
CP008925.1	h6.sal.bam	other	4047068	4047068	0	+	0	3	112	89	0.0
CP008925.1	h6.sal.bam	other	4047069	4047069	0	+	0	1	108	95	0.0
CP008925.1	h6.sal.bam	other	4047070	4047070	0	+	0	1	102	94	0.0
CP008925.1	h6.sal.bam	other	4047071	4047071	0	+	0	0	101	98	0.0
CP008925.1	h6.sal.bam	other	4047072	4047072	0	+	3	2	103	100	3.0
CP008925.1	h6.sal.bam	other	4047073	4047073	0	+	2	1	104	98	2.0
CP008925.1	h6.sal.bam	other	4047074	4047074	0	+	4	2	107	98	4.0
CP008925.1	h6.sal.bam	other	4047075	4047075	0	+	1	2	106	96	1.0
CP008925.1	h6.sal.bam	other	4047076	4047076	0	+	0	3	101	95	0.0
CP008925.1	h6.sal.bam	other	4047077	4047077	0	+	0	1	101	94	0.0
CP008925.1	h6.sal.bam	other	4047078	4047078	0	+	2	0	102	93	2.0
CP008925.1	h6.sal.bam	other	4047079	4047079	0	+	5	2	107	93	5.0
CP008925.1	h6.sal.bam	other	4047080	4047080	0	+	1	0	106	93	1.0
CP008925.1	h6.sal.bam	other	4047081	4047081	0	+	2	1	108	93	2.0
CP008925.1	h6.sal.bam	other	4047082	4047082	0	+	0	1	108	96	0.0
CP008925.1	h6.sal.bam	other	4047083	4047083	0	+	0	0	101	95	0.0
CP008925.1	h6.sal.bam	other	4047084	4047084	0	+	1	1	102	95	1.0
CP008925.1	h6.sal.bam	other	4047085	4047085	0	+	0	2	101	95	0.0
CP008925.1	h6.sal.bam	other	4047086	4047086	0	+	2	2	103	93	2.0
CP008925.1	h6.sal.bam	other	4047087	4047087	0	+	0	1	100	94	0.0
CP008925.1	h6.sal.bam	other	4047088	4047088	0	+	1	3	101	97	1.0
CP008925.1	h6.sal.bam	other	4047089	4047089	0	+	1	0	102	94	1.0
CP008925.1	h6.sal.bam	other	4047090	4047090	0	+	2	0	102	97	2.0
CP008925.1	h6.sal.bam	other	4047091	4047091	0	+	2	0	103	97	2.0
CP008925.1	h6.sal.bam	other	4047092	4047092	0	+	4	2	105	97	4.0
CP008925.1	h6.sal.bam	other	4047093	4047093	0	+	0	3	105	95	0.0
CP008925.1	h6.sal.bam	other	4047094	4047094	0	+	1	1	104	94	1.0
CP008925.1	h6.sal.bam	other	4047095	4047095	0	+	0	0	104	93	0.0
CP008925.1	h6.sal.bam	other	4047096	4047096	0	+	0	1	104	95	0.0
CP008925.1	h6.sal.bam	other	4047097	4047097	0	+	1	3	104	95	1.0
CP008925.1	h6.sal.bam	other	4047098	4047098	0	+	0	0	99	92	0.0
CP008925.1	h6.sal.bam	other	4047099	4047099	0	+	4	2	99	94	4.0
CP008925.1	h6.sal.bam	other	4047100	4047100	0	+	2	0	101	93	2.0
CP008925.1	h6.sal.bam	other	4047101	4047101	0	+	2	1	103	93	2.0
CP008925.1	h6.sal.bam	other	4047102	4047102	0	+	1	3	104	92	1.0
CP008925.1	h6.sal.bam	other	4047103	4047103	0	+	2	1	106	90	2.0
CP008925.1	h6.sal.bam	other	4047104	4047104	0	+	1	1	105	89	1.0
CP008925.1	h6.sal.bam	other	4047105	4047105	0	+	4	0	107	93	4.0
CP008925.1	h6.sal.bam	other	4047106	4047106	0	+	2	2	109	93	2.0
CP008925.1	h6.sal.bam	other	4047107	4047107	0	+	1	0	110	91	1.0
CP008925.1	h6.sal.bam	other	4047108	4047108	0	+	3	1	111	91	3.0
CP008925.1	h6.sal.bam	other	4047109	4047109	0	+	2	2	108	92	2.0
CP008925.1	h6.sal.bam	other	4047110	4047110	0	+	1	1	109	90	1.0
CP008925.1	h6.sal.bam	other	4047111	4047111	0	+	1	0	109	90	1.0
CP008925.1	h6.sal.bam	other	4047112	4047112	0	+	0	2	108	94	0.0
CP008925.1	h6.sal.bam	other	4047113	4047113	0	+	0	0	107	92	0.0
CP008925.1	h6.sal.bam	other	4047114	4047114	0	+	2	1	109	92	2.0
CP008925.1	h6.sal.bam	other	4047115	4047115	0	+	0	2	108	91	0.0
CP008925.1	h6.sal.bam	other	4047116	4047116	0	+	1	0	106	93	1.0
CP008925.1	h6.sal.bam	other	4047117	4047117	0	+	0	1	104	94	0.0
CP008925.1	h6.sal.bam	other	4047118	4047118	0	+	1	0	104	93	1.0
CP008925.1	h6.sal.bam	other	4047119	4047119	0	+	0	3	104	93	0.0
CP008925.1	h6.sal.bam	other	4047120	4047120	0	+	0	0	102	94	0.0
CP008925.1	h6.sal.bam	other	4047121	4047121	0	+	1	2	103	98	1.0
CP008925.1	h6.sal.bam	other	4047122	4047122	0	+	0	3	99	97	0.0
CP008925.1	h6.sal.bam	other	4047123	4047123	0	+	0	0	95	99	0.0
CP008925.1	h6.sal.bam	other	4047124	4047124	0	+	2	1	97	100	2.0
CP008925.1	h6.sal.bam	other	4047125	4047125	0	+	1	1	94	99	1.0
CP008925.1	h6.sal.bam	other	4047126	4047126	0	+	0	0	93	120	0.0
CP008925.1	h6.sal.bam	other	4047127	4047127	0	+	3	0	96	120	3.0
CP008925.1	h6.sal.bam	other	4047128	4047128	0	+	0	0	92	129	0.0
CP008925.1	h6.sal.bam	other	4047129	4047129	0	+	1	2	92	131	1.0
CP008925.1	h6.sal.bam	other	4047130	4047130	0	+	2	1	87	129	2.0
CP008925.1	h6.sal.bam	other	4047131	4047131	0	+	1	5	87	128	1.0
CP008925.1	h6.sal.bam	other	4047132	4047132	0	+	0	1	85	123	0.0
CP008925.1	h6.sal.bam	other	4047133	4047133	0	+	1	2	86	124	1.0
CP008925.1	h6.sal.bam	other	4047134	4047134	0	+	0	0	85	127	0.0
CP008925.1	h6.sal.bam	other	4047135	4047135	0	+	0	0	84	131	0.0
CP008925.1	h6.sal.bam	other	4047136	4047136	0	+	2	4	84	132	2.0
CP008925.1	h6.sal.bam	other	4047137	4047137	0	+	0	1	82	130	0.0
CP008925.1	h6.sal.bam	other	4047138	4047138	0	+	1	3	82	130	1.0
CP008925.1	h6.sal.bam	other	4047139	4047139	0	+	2	1	83	128	2.0
CP008925.1	h6.sal.bam	other	4047140	4047140	0	+	2	1	84	128	2.0
CP008925.1	h6.sal.bam	other	4047141	4047141	0	+	0	5	84	189	0.0
CP008925.1	h6.sal.bam	other	4047142	4047142	0	+	1	3	85	222	1.0
CP008925.1	h6.sal.bam	other	4047143	4047143	0	+	1	0	86	220	1.0
CP008925.1	h6.sal.bam	other	4047144	4047144	0	+	0	0	86	220	0.0
CP008925.1	h6.sal.bam	other	4047145	4047145	0	+	1	5	87	230	1.0
CP008925.1	h6.sal.bam	other	4047146	4047146	0	+	1	3	83	225	1.0
CP008925.1	h6.sal.bam	other	4047147	4047147	0	+	0	0	83	223	0.0
CP008925.1	h6.sal.bam	other	4047148	4047148	0	+	2	1	85	224	2.0
CP008925.1	h6.sal.bam	other	4047149	4047149	0	+	0	0	81	223	0.0
CP008925.1	h6.sal.bam	other	4047150	4047150	0	+	0	1	80	223	0.0
CP008925.1	h6.sal.bam	other	4047151	4047151	0	+	0	1	80	222	0.0
CP008925.1	h6.sal.bam	other	4047152	4047152	0	+	1	1	81	224	1.0
CP008925.1	h6.sal.bam	other	4047153	4047153	0	+	2	1	81	225	2.0
CP008925.1	h6.sal.bam	other	4047154	4047154	0	+	0	0	76	225	0.0
CP008925.1	h6.sal.bam	other	4047155	4047155	0	+	0	1	75	226	0.0
CP008925.1	h6.sal.bam	other	4047156	4047156	0	+	1	4	74	226	1.0
CP008925.1	h6.sal.bam	other	4047157	4047157	0	+	0	0	74	226	0.0
CP008925.1	h6.sal.bam	other	4047158	4047158	0	+	3	0	77	228	3.0
CP008925.1	h6.sal.bam	other	4047159	4047159	0	+	0	1	76	228	0.0
CP008925.1	h6.sal.bam	other	4047160	4047160	0	+	1	0	77	227	1.0
CP008925.1	h6.sal.bam	other	4047161	4047161	0	+	0	3	74	227	0.0
CP008925.1	h6.sal.bam	other	4047162	4047162	0	+	0	4	74	226	0.0
CP008925.1	h6.sal.bam	other	4047163	4047163	0	+	3	0	77	222	3.0
CP008925.1	h6.sal.bam	other	4047164	4047164	0	+	6	2	82	222	6.0
CP008925.1	h6.sal.bam	other	4047165	4047165	0	+	1	0	81	222	1.0
CP008925.1	h6.sal.bam	other	4047166	4047166	0	+	4	0	79	224	4.0
CP008925.1	h6.sal.bam	other	4047167	4047167	0	+	1	2	80	224	1.0
CP008925.1	h6.sal.bam	other	4047168	4047168	0	+	0	0	80	224	0.0
CP008925.1	h6.sal.bam	other	4047169	4047169	0	+	0	1	79	224	0.0
CP008925.1	h6.sal.bam	other	4047170	4047170	0	+	1	1	80	223	1.0
CP008925.1	h6.sal.bam	other	4047171	4047171	0	+	0	1	80	222	0.0
CP008925.1	h6.sal.bam	other	4047172	4047172	0	+	0	1	79	221	0.0
CP008925.1	h6.sal.bam	other	4047173	4047173	0	+	0	1	79	221	0.0
CP008925.1	h6.sal.bam	other	4047174	4047174	0	+	1	1	71	221	1.0
CP008925.1	h6.sal.bam	GTTC	4047175	4047175	4047183	+	1	0	72	220	1.0
CP008925.1	h6.sal.bam	other	4047176	4047176	0	+	1	0	73	222	1.0
CP008925.1	h6.sal.bam	GTTC	4047177	4047177	4047183	+	0	1	71	222	0.0
CP008925.1	h6.sal.bam	other	4047178	4047178	0	+	0	1	70	221	0.0
CP008925.1	h6.sal.bam	other	4047179	4047179	0	+	0	4	70	221	0.0
CP008925.1	h6.sal.bam	other	4047180	4047180	0	+	0	0	66	220	0.0
CP008925.1	h6.sal.bam	other	4047181	4047181	0	+	0	0	64	221	0.0
CP008925.1	h6.sal.bam	other	4047182	4047182	0	+	1	1	64	221	1.0
CP008925.1	h6.sal.bam	other	4047183	4047183	0	+	0	1	61	220	0.0
CP008925.1	h6.sal.bam	other	4047184	4047184	0	+	1	1	60	219	1.0
CP008925.1	h6.sal.bam	other	4047185	4047185	0	+	1	4	60	220	1.0
CP008925.1	h6.sal.bam	other	4047186	4047186	0	+	0	1	58	217	0.0
CP008925.1	h6.sal.bam	other	4047187	4047187	0	+	1	0	59	216	1.0
CP008925.1	h6.sal.bam	GAAC	4047188	4047188	4047196	+	1	0	58	217	1.0
CP008925.1	h6.sal.bam	other	4047189	4047189	0	+	1	1	59	217	1.0
CP008925.1	h6.sal.bam	GAAC	4047190	4047190	4047196	+	0	2	59	217	0.0
CP008925.1	h6.sal.bam	other	4047191	4047191	0	+	1	2	59	217	1.0
CP008925.1	h6.sal.bam	GTTC	4047192	4047192	4047183	+	0	0	59	218	0.0
CP008925.1	h6.sal.bam	other	4047193	4047193	0	+	0	3	59	219	0.0
CP008925.1	h6.sal.bam	GTTC	4047194	4047194	4047183	+	0	1	59	216	0.0
CP008925.1	h6.sal.bam	other	4047195	4047195	0	+	0	3	59	215	0.0
CP008925.1	h6.sal.bam	other	4047196	4047196	0	+	2	1	60	212	2.0
CP008925.1	h6.sal.bam	other	4047197	4047197	0	+	0	5	59	211	0.0
CP008925.1	h6.sal.bam	GAAC	4047198	4047198	4047206	+	0	29	57	207	0.0
CP008925.1	h6.sal.bam	other	4047199	4047199	0	+	4	3	60	178	4.0
CP008925.1	h6.sal.bam	GAAC	4047200	4047200	4047206	+	23	0	80	179	23.0
CP008925.1	h6.sal.bam	other	4047201	4047201	0	+	1	1	81	180	1.0
CP008925.1	h6.sal.bam	other	4047202	4047202	0	+	0	1	81	179	0.0
CP008925.1	h6.sal.bam	other	4047203	4047203	0	+	2	0	83	179	2.0
CP008925.1	h6.sal.bam	other	4047204	4047204	0	+	2	0	84	180	2.0
CP008925.1	h6.sal.bam	GAAC	4047205	4047205	4047196	+	1	0	82	180	1.0
CP008925.1	h6.sal.bam	other	4047206	4047206	0	+	4	0	86	181	4.0
CP008925.1	h6.sal.bam	GAAC	4047207	4047207	4047196	+	1	2	87	181	1.0
CP008925.1	h6.sal.bam	other	4047208	4047208	0	+	0	6	87	179	0.0
CP008925.1	h6.sal.bam	other	4047209	4047209	0	+	1	4	88	173	1.0
CP008925.1	h6.sal.bam	other	4047210	4047210	0	+	1	1	89	169	1.0
CP008925.1	h6.sal.bam	other	4047211	4047211	0	+	1	2	88	168	1.0
CP008925.1	h6.sal.bam	other	4047212	4047212	0	+	0	1	88	166	0.0
CP008925.1	h6.sal.bam	other	4047213	4047213	0	+	0	2	87	166	0.0
CP008925.1	h6.sal.bam	other	4047214	4047214	0	+	1	0	86	168	1.0
CP008925.1	h6.sal.bam	GAAC	4047215	4047215	4047206	+	0	105	84	169	0.0
CP008925.1	h6.sal.bam	other	4047216	4047216	0	+	1	1	81	64	1.0
CP008925.1	h6.sal.bam	GAAC	4047217	4047217	4047206	+	128	1	209	68	128.0
CP008925.1	h6.sal.bam	other	4047218	4047218	0	+	3	1	212	68	3.0
CP008925.1	h6.sal.bam	other	4047219	4047219	0	+	1	3	209	67	1.0
CP008925.1	h6.sal.bam	other	4047220	4047220	0	+	1	0	210	65	1.0
CP008925.1	h6.sal.bam	other	4047221	4047221	0	+	4	2	214	66	4.0
CP008925.1	h6.sal.bam	other	4047222	4047222	0	+	1	2	215	64	1.0
CP008925.1	h6.sal.bam	other	4047223	4047223	0	+	0	0	215	63	0.0
CP008925.1	h6.sal.bam	other	4047224	4047224	0	+	0	1	215	63	0.0
CP008925.1	h6.sal.bam	other	4047225	4047225	0	+	1	0	216	62	1.0
CP008925.1	h6.sal.bam	other	4047226	4047226	0	+	3	1	219	62	3.0
CP008925.1	h6.sal.bam	other	4047227	4047227	0	+	0	2	218	63	0.0
CP008925.1	h6.sal.bam	other	4047228	4047228	0	+	2	1	218	64	2.0
CP008925.1	h6.sal.bam	other	4047229	4047229	0	+	0	1	218	65	0.0
CP008925.1	h6.sal.bam	other	4047230	4047230	0	+	0	0	218	64	0.0
CP008925.1	h6.sal.bam	other	4047231	4047231	0	+	0	3	217	64	0.0
CP008925.1	h6.sal.bam	other	4047232	4047232	0	+	1	2	217	63	1.0
CP008925.1	h6.sal.bam	other	4047233	4047233	0	+	1	0	216	61	1.0
CP008925.1	h6.sal.bam	other	4047234	4047234	0	+	0	0	216	64	0.0
CP008925.1	h6.sal.bam	other	4047235	4047235	0	+	1	0	217	67	1.0
CP008925.1	h6.sal.bam	other	4047236	4047236	0	+	2	2	219	68	2.0
CP008925.1	h6.sal.bam	other	4047237	4047237	0	+	3	0	222	68	3.0
CP008925.1	h6.sal.bam	other	4047238	4047238	0	+	5	2	224	72	5.0
CP008925.1	h6.sal.bam	other	4047239	4047239	0	+	2	1	219	70	2.0
CP008925.1	h6.sal.bam	other	4047240	4047240	0	+	0	2	218	71	0.0
CP008925.1	h6.sal.bam	other	4047241	4047241	0	+	0	1	214	72	0.0
CP008925.1	h6.sal.bam	other	4047242	4047242	0	+	3	0	217	72	3.0
CP008925.1	h6.sal.bam	other	4047243	4047243	0	+	1	0	217	75	1.0
CP008925.1	h6.sal.bam	other	4047244	4047244	0	+	1	0	217	76	1.0
CP008925.1	h6.sal.bam	other	4047245	4047245	0	+	1	0	217	76	1.0
CP008925.1	h6.sal.bam	other	4047246	4047246	0	+	1	0	218	76	1.0
CP008925.1	h6.sal.bam	other	4047247	4047247	0	+	2	1	220	76	2.0
CP008925.1	h6.sal.bam	other	4047248	4047248	0	+	2	1	222	75	2.0
CP008925.1	h6.sal.bam	other	4047249	4047249	0	+	0	1	221	78	0.0
CP008925.1	h6.sal.bam	other	4047250	4047250	0	+	0	1	219	80	0.0
CP008925.1	h6.sal.bam	other	4047251	4047251	0	+	1	0	220	80	1.0
CP008925.1	h6.sal.bam	other	4047252	4047252	0	+	1	1	221	82	1.0
CP008925.1	h6.sal.bam	other	4047253	4047253	0	+	1	0	222	87	1.0
CP008925.1	h6.sal.bam	other	4047254	4047254	0	+	2	3	224	89	2.0
CP008925.1	h6.sal.bam	other	4047255	4047255	0	+	0	1	223	86	0.0
CP008925.1	h6.sal.bam	other	4047256	4047256	0	+	0	0	224	86	0.0
CP008925.1	h6.sal.bam	other	4047257	4047257	0	+	0	0	223	88	0.0
CP008925.1	h6.sal.bam	other	4047258	4047258	0	+	0	2	223	88	0.0
CP008925.1	h6.sal.bam	other	4047259	4047259	0	+	1	0	224	90	1.0
CP008925.1	h6.sal.bam	other	4047260	4047260	0	+	0	1	223	90	0.0
CP008925.1	h6.sal.bam	other	4047261	4047261	0	+	1	1	224	91	1.0
CP008925.1	h6.sal.bam	other	4047262	4047262	0	+	2	0	224	91	2.0
CP008925.1	h6.sal.bam	other	4047263	4047263	0	+	4	1	227	94	4.0
CP008925.1	h6.sal.bam	other	4047264	4047264	0	+	0	2	227	93	0.0
CP008925.1	h6.sal.bam	other	4047265	4047265	0	+	2	2	228	92	2.0
CP008925.1	h6.sal.bam	other	4047266	4047266	0	+	2	1	230	90	2.0
CP008925.1	h6.sal.bam	other	4047267	4047267	0	+	1	1	231	91	1.0
CP008925.1	h6.sal.bam	other	4047268	4047268	0	+	2	1	233	94	2.0
CP008925.1	h6.sal.bam	other	4047269	4047269	0	+	3	0	236	98	3.0
CP008925.1	h6.sal.bam	other	4047270	4047270	0	+	0	0	236	98	0.0
CP008925.1	h6.sal.bam	other	4047271	4047271	0	+	1	0	234	100	1.0
CP008925.1	h6.sal.bam	other	4047272	4047272	0	+	1	2	235	100	1.0
CP008925.1	h6.sal.bam	other	4047273	4047273	0	+	1	1	210	100	1.0
CP008925.1	h6.sal.bam	other	4047274	4047274	0	+	4	4	214	100	4.0
CP008925.1	h6.sal.bam	other	4047275	4047275	0	+	2	1	216	97	2.0
CP008925.1	h6.sal.bam	other	4047276	4047276	0	+	1	0	216	97	1.0
CP008925.1	h6.sal.bam	other	4047277	4047277	0	+	1	1	216	101	1.0
CP008925.1	h6.sal.bam	other	4047278	4047278	0	+	1	1	215	100	1.0
CP008925.1	h6.sal.bam	other	4047279	4047279	0	+	0	0	207	100	0.0
CP008925.1	h6.sal.bam	other	4047280	4047280	0	+	1	1	208	103	1.0
CP008925.1	h6.sal.bam	other	4047281	4047281	0	+	0	0	208	104	0.0
CP008925.1	h6.sal.bam	other	4047282	4047282	0	+	0	0	208	105	0.0
CP008925.1	h6.sal.bam	other	4047283	4047283	0	+	0	0	207	105	0.0
CP008925.1	h6.sal.bam	other	4047284	4047284	0	+	1	1	208	105	1.0
CP008925.1	h6.sal.bam	other	4047285	4047285	0	+	1	0	207	113	1.0
CP008925.1	h6.sal.bam	other	4047286	4047286	0	+	3	0	209	116	3.0
CP008925.1	h6.sal.bam	other	4047287	4047287	0	+	0	1	209	118	0.0
CP008925.1	h6.sal.bam	other	4047288	4047288	0	+	1	4	208	120	1.0
CP008925.1	h6.sal.bam	other	4047289	4047289	0	+	1	1	209	118	1.0
CP008925.1	h6.sal.bam	other	4047290	4047290	0	+	0	1	206	122	0.0
CP008925.1	h6.sal.bam	other	4047291	4047291	0	+	0	0	80	122	0.0
CP008925.1	h6.sal.bam	other	4047292	4047292	0	+	3	1	83	126	3.0
CP008925.1	h6.sal.bam	other	4047293	4047293	0	+	1	0	84	125	1.0
CP008925.1	h6.sal.bam	other	4047294	4047294	0	+	3	1	87	126	3.0
CP008925.1	h6.sal.bam	other	4047295	4047295	0	+	1	1	87	125	1.0
CP008925.1	h6.sal.bam	other	4047296	4047296	0	+	2	1	85	127	2.0
CP008925.1	h6.sal.bam	other	4047297	4047297	0	+	0	0	84	127	0.0
CP008925.1	h6.sal.bam	other	4047298	4047298	0	+	1	1	85	130	1.0
CP008925.1	h6.sal.bam	other	4047299	4047299	0	+	1	1	86	132	1.0
CP008925.1	h6.sal.bam	other	4047300	4047300	0	+	1	1	86	134	1.0
CP008925.1	h6.sal.bam	other	4047301	4047301	0	+	2	3	85	137	2.0
CP008925.1	h6.sal.bam	other	4047302	4047302	0	+	0	1	85	137	0.0
CP008925.1	h6.sal.bam	other	4047303	4047303	0	+	0	1	84	137	0.0
CP008925.1	h6.sal.bam	other	4047304	4047304	0	+	2	0	85	136	2.0
CP008925.1	h6.sal.bam	other	4047305	4047305	0	+	1	0	86	139	1.0
CP008925.1	h6.sal.bam	other	4047306	4047306	0	+	0	2	85	139	0.0
CP008925.1	h6.sal.bam	other	4047307	4047307	0	+	0	3	85	137	0.0
CP008925.1	h6.sal.bam	other	4047308	4047308	0	+	1	1	85	140	1.0
CP008925.1	h6.sal.bam	other	4047309	4047309	0	+	1	2	86	139	1.0
CP008925.1	h6.sal.bam	other	4047310	4047310	0	+	1	1	86	137	1.0
CP008925.1	h6.sal.bam	other	4047311	4047311	0	+	0	4	84	139	0.0
CP008925.1	h6.sal.bam	other	4047312	4047312	0	+	2	2	82	138	2.0
CP008925.1	h6.sal.bam	other	4047313	4047313	0	+	1	2	78	138	1.0
CP008925.1	h6.sal.bam	other	4047314	4047314	0	+	0	1	78	136	0.0
CP008925.1	h6.sal.bam	other	4047315	4047315	0	+	0	2	78	140	0.0
CP008925.1	h6.sal.bam	other	4047316	4047316	0	+	0	1	78	138	0.0
CP008925.1	h6.sal.bam	other	4047317	4047317	0	+	1	3	76	137	1.0
CP008925.1	h6.sal.bam	other	4047318	4047318	0	+	1	1	76	139	1.0
CP008925.1	h6.sal.bam	other	4047319	4047319	0	+	1	0	76	141	1.0
CP008925.1	h6.sal.bam	other	4047320	4047320	0	+	0	0	70	142	0.0
CP008925.1	h6.sal.bam	other	4047321	4047321	0	+	1	0	71	143	1.0
CP008925.1	h6.sal.bam	other	4047322	4047322	0	+	0	2	71	144	0.0
CP008925.1	h6.sal.bam	other	4047323	4047323	0	+	0	2	71	142	0.0
CP008925.1	h6.sal.bam	other	4047324	4047324	0	+	0	4	69	145	0.0
CP008925.1	h6.sal.bam	other	4047325	4047325	0	+	0	1	69	143	0.0
CP008925.1	h6.sal.bam	GTTC	4047326	4047326	4047334	+	1	2	70	143	1.0
CP008925.1	h6.sal.bam	other	4047327	4047327	0	+	2	5	72	141	2.0
CP008925.1	h6.sal.bam	GTTC	4047328	4047328	4047334	+	1	3	72	137	1.0
CP008925.1	h6.sal.bam	other	4047329	4047329	0	+	0	0	70	134	0.0
CP008925.1	h6.sal.bam	other	4047330	4047330	0	+	0	2	70	135	0.0
CP008925.1	h6.sal.bam	other	4047331	4047331	0	+	2	0	72	136	2.0
CP008925.1	h6.sal.bam	other	4047332	4047332	0	+	0	2	72	136	0.0
CP008925.1	h6.sal.bam	other	4047333	4047333	0	+	0	2	72	136	0.0
CP008925.1	h6.sal.bam	other	4047334	4047334	0	+	2	0	72	137	2.0
CP008925.1	h6.sal.bam	other	4047335	4047335	0	+	0	2	72	137	0.0
CP008925.1	h6.sal.bam	other	4047336	4047336	0	+	2	1	73	136	2.0
CP008925.1	h6.sal.bam	other	4047337	4047337	0	+	1	3	72	139	1.0
CP008925.1	h6.sal.bam	other	4047338	4047338	0	+	3	0	72	139	3.0
CP008925.1	h6.sal.bam	other	4047339	4047339	0	+	1	1	71	139	1.0
CP008925.1	h6.sal.bam	other	4047340	4047340	0	+	0	2	71	138	0.0
CP008925.1	h6.sal.bam	other	4047341	4047341	0	+	2	1	71	140	2.0
CP008925.1	h6.sal.bam	other	4047342	4047342	0	+	0	4	70	139	0.0
CP008925.1	h6.sal.bam	GTTC	4047343	4047343	4047334	+	3	5	71	135	3.0
CP008925.1	h6.sal.bam	other	4047344	4047344	0	+	2	0	70	132	2.0
CP008925.1	h6.sal.bam	GTTC	4047345	4047345	4047334	+	0	1	70	133	0.0
CP008925.1	h6.sal.bam	other	4047346	4047346	0	+	0	1	69	134	0.0
CP008925.1	h6.sal.bam	other	4047347	4047347	0	+	2	1	70	133	2.0
CP008925.1	h6.sal.bam	other	4047348	4047348	0	+	1	2	63	133	1.0
CP008925.1	h6.sal.bam	other	4047349	4047349	0	+	2	1	65	132	2.0
CP008925.1	h6.sal.bam	other	4047350	4047350	0	+	0	2	65	132	0.0
CP008925.1	h6.sal.bam	other	4047351	4047351	0	+	2	3	65	130	2.0
CP008925.1	h6.sal.bam	other	4047352	4047352	0	+	2	0	66	127	2.0
CP008925.1	h6.sal.bam	other	4047353	4047353	0	+	1	2	67	128	1.0
CP008925.1	h6.sal.bam	other	4047354	4047354	0	+	0	2	67	128	0.0
CP008925.1	h6.sal.bam	other	4047355	4047355	0	+	3	2	69	126	3.0
CP008925.1	h6.sal.bam	other	4047356	4047356	0	+	1	1	70	127	1.0
CP008925.1	h6.sal.bam	other	4047357	4047357	0	+	0	0	70	126	0.0
CP008925.1	h6.sal.bam	other	4047358	4047358	0	+	3	3	72	133	3.0
CP008925.1	h6.sal.bam	other	4047359	4047359	0	+	0	5	72	130	0.0
CP008925.1	h6.sal.bam	other	4047360	4047360	0	+	3	3	74	126	3.0
CP008925.1	h6.sal.bam	other	4047361	4047361	0	+	2	2	73	125	2.0
CP008925.1	h6.sal.bam	other	4047362	4047362	0	+	2	3	75	123	2.0
CP008925.1	h6.sal.bam	other	4047363	4047363	0	+	2	2	75	123	2.0
CP008925.1	h6.sal.bam	other	4047364	4047364	0	+	1	5	76	123	1.0
CP008925.1	h6.sal.bam	other	4047365	4047365	0	+	1	1	77	118	1.0
CP008925.1	h6.sal.bam	other	4047366	4047366	0	+	2	4	79	117	2.0
CP008925.1	h6.sal.bam	other	4047367	4047367	0	+	1	0	78	117	1.0
CP008925.1	h6.sal.bam	other	4047368	4047368	0	+	3	2	80	119	3.0
CP008925.1	h6.sal.bam	other	4047369	4047369	0	+	4	1	81	117	4.0
CP008925.1	h6.sal.bam	other	4047370	4047370	0	+	1	1	81	116	1.0
CP008925.1	h6.sal.bam	other	4047371	4047371	0	+	4	3	83	119	4.0
CP008925.1	h6.sal.bam	other	4047372	4047372	0	+	0	3	83	121	0.0
CP008925.1	h6.sal.bam	other	4047373	4047373	0	+	4	3	86	119	4.0
CP008925.1	h6.sal.bam	other	4047374	4047374	0	+	2	1	85	116	2.0
CP008925.1	h6.sal.bam	other	4047375	4047375	0	+	0	3	85	117	0.0
CP008925.1	h6.sal.bam	other	4047376	4047376	0	+	0	3	84	114	0.0
CP008925.1	h6.sal.bam	other	4047377	4047377	0	+	0	1	84	111	0.0
CP008925.1	h6.sal.bam	other	4047378	4047378	0	+	1	0	85	112	1.0
CP008925.1	h6.sal.bam	other	4047379	4047379	0	+	2	4	85	113	2.0
CP008925.1	h6.sal.bam	other	4047380	4047380	0	+	3	0	87	112	3.0
CP008925.1	h6.sal.bam	other	4047381	4047381	0	+	1	4	88	112	1.0
CP008925.1	h6.sal.bam	other	4047382	4047382	0	+	2	2	90	109	2.0
CP008925.1	h6.sal.bam	other	4047383	4047383	0	+	1	1	90	107	1.0
CP008925.1	h6.sal.bam	other	4047384	4047384	0	+	0	2	89	106	0.0
CP008925.1	h6.sal.bam	other	4047385	4047385	0	+	4	2	92	107	4.0
CP008925.1	h6.sal.bam	other	4047386	4047386	0	+	0	2	92	105	0.0
CP008925.1	h6.sal.bam	other	4047387	4047387	0	+	1	2	91	109	1.0
CP008925.1	h6.sal.bam	other	4047388	4047388	0	+	1	1	91	108	1.0
CP008925.1	h6.sal.bam	other	4047389	4047389	0	+	0	3	91	107	0.0
CP008925.1	h6.sal.bam	other	4047390	4047390	0	+	1	0	92	106	1.0
CP008925.1	h6.sal.bam	other	4047391	4047391	0	+	1	2	93	106	1.0
CP008925.1	h6.sal.bam	other	4047392	4047392	0	+	0	3	92	108	0.0
CP008925.1	h6.sal.bam	other	4047393	4047393	0	+	3	2	93	105	3.0
CP008925.1	h6.sal.bam	other	4047394	4047394	0	+	2	1	95	106	2.0
CP008925.1	h6.sal.bam	other	4047395	4047395	0	+	2	1	96	105	2.0
CP008925.1	h6.sal.bam	other	4047396	4047396	0	+	0	1	95	107	0.0
CP008925.1	h6.sal.bam	other	4047397	4047397	0	+	2	4	97	107	2.0
CP008925.1	h6.sal.bam	other	4047398	4047398	0	+	0	1	97	103	0.0
CP008925.1	h6.sal.bam	other	4047399	4047399	0	+	4	3	101	104	4.0
CP008925.1	h6.sal.bam	other	4047400	4047400	0	+	2	0	102	102	2.0
CP008925.1	h6.sal.bam	other	4047401	4047401	0	+	1	0	103	105	1.0
CP008925.1	h6.sal.bam	other	4047402	4047402	0	+	0	1	100	108	0.0
CP008925.1	h6.sal.bam	other	4047403	4047403	0	+	2	0	102	111	2.0
CP008925.1	h6.sal.bam	other	4047404	4047404	0	+	0	1	102	112	0.0
CP008925.1	h6.sal.bam	other	4047405	4047405	0	+	1	3	101	115	1.0
CP008925.1	h6.sal.bam	other	4047406	4047406	0	+	1	2	102	112	1.0
CP008925.1	h6.sal.bam	other	4047407	4047407	0	+	2	1	104	110	2.0
CP008925.1	h6.sal.bam	other	4047408	4047408	0	+	3	2	105	115	3.0
CP008925.1	h6.sal.bam	other	4047409	4047409	0	+	2	1	107	113	2.0
CP008925.1	h6.sal.bam	other	4047410	4047410	0	+	1	0	108	112	1.0
CP008925.1	h6.sal.bam	other	4047411	4047411	0	+	3	4	109	117	3.0
CP008925.1	h6.sal.bam	other	4047412	4047412	0	+	0	4	108	115	0.0
CP008925.1	h6.sal.bam	other	4047413	4047413	0	+	2	0	107	112	2.0
CP008925.1	h6.sal.bam	other	4047414	4047414	0	+	2	3	108	112	2.0
CP008925.1	h6.sal.bam	other	4047415	4047415	0	+	1	0	109	109	1.0
CP008925.1	h6.sal.bam	other	4047416	4047416	0	+	3	0	110	109	3.0
CP008925.1	h6.sal.bam	other	4047417	4047417	0	+	5	0	115	109	5.0
CP008925.1	h6.sal.bam	other	4047418	4047418	0	+	0	2	111	109	0.0
CP008925.1	h6.sal.bam	other	4047419	4047419	0	+	0	1	111	107	0.0
CP008925.1	h6.sal.bam	other	4047420	4047420	0	+	2	2	113	109	2.0
CP008925.1	h6.sal.bam	other	4047421	4047421	0	+	3	0	114	109	3.0
CP008925.1	h6.sal.bam	other	4047422	4047422	0	+	0	2	114	109	0.0
CP008925.1	h6.sal.bam	other	4047423	4047423	0	+	1	1	114	107	1.0
CP008925.1	h6.sal.bam	other	4047424	4047424	0	+	1	1	113	108	1.0
CP008925.1	h6.sal.bam	other	4047425	4047425	0	+	2	0	115	111	2.0
CP008925.1	h6.sal.bam	other	4047426	4047426	0	+	0	0	113	111	0.0
CP008925.1	h6.sal.bam	other	4047427	4047427	0	+	2	1	113	111	2.0
CP008925.1	h6.sal.bam	other	4047428	4047428	0	+	1	2	113	118	1.0
CP008925.1	h6.sal.bam	other	4047429	4047429	0	+	3	0	116	116	3.0
CP008925.1	h6.sal.bam	other	4047430	4047430	0	+	3	3	116	117	3.0
CP008925.1	h6.sal.bam	other	4047431	4047431	0	+	0	4	114	122	0.0
CP008925.1	h6.sal.bam	other	4047432	4047432	0	+	1	3	115	118	1.0
CP008925.1	h6.sal.bam	other	4047433	4047433	0	+	5	0	118	117	3.3333333333333335
CP008925.1	h6.sal.bam	other	4047434	4047434	0	+	2	1	119	117	1.3333333333333333
CP008925.1	h6.sal.bam	other	4047435	4047435	0	+	1	2	117	117	1.0
CP008925.1	h6.sal.bam	other	4047436	4047436	0	+	0	1	112	116	0.0
CP008925.1	h6.sal.bam	other	4047437	4047437	0	+	0	3	112	115	0.0
CP008925.1	h6.sal.bam	other	4047438	4047438	0	+	0	2	112	113	0.0
CP008925.1	h6.sal.bam	other	4047439	4047439	0	+	2	2	110	112	1.3333333333333333
CP008925.1	h6.sal.bam	other	4047440	4047440	0	+	6	2	116	114	3.0
CP008925.1	h6.sal.bam	other	4047441	4047441	0	+	3	0	119	112	1.5
CP008925.1	h6.sal.bam	other	4047442	4047442	0	+	3	2	118	117	1.5
CP008925.1	h6.sal.bam	other	4047443	4047443	0	+	0	0	114	117	0.0
CP008925.1	h6.sal.bam	other	4047444	4047444	0	+	1	0	114	119	0.5
CP008925.1	h6.sal.bam	other	4047445	4047445	0	+	4	3	107	120	2.0
CP008925.1	h6.sal.bam	other	4047446	4047446	0	+	0	5	107	118	0.0
CP008925.1	h6.sal.bam	other	4047447	4047447	0	+	4	1	111	117	2.0
CP008925.1	h6.sal.bam	other	4047448	4047448	0	+	0	0	111	116	0.0
CP008925.1	h6.sal.bam	other	4047449	4047449	0	+	2	2	113	118	1.0
CP008925.1	h6.sal.bam	other	4047450	4047450	0	+	3	0	116	121	1.5
CP008925.1	h6.sal.bam	other	4047451	4047451	0	+	3	2	119	121	1.5
CP008925.1	h6.sal.bam	other	4047452	4047452	0	+	3	1	122	123	1.5
CP008925.1	h6.sal.bam	other	4047453	4047453	0	+	0	2	121	122	0.0
CP008925.1	h6.sal.bam	other	4047454	4047454	0	+	2	1	121	124	1.0
CP008925.1	h6.sal.bam	other	4047455	4047455	0	+	1	0	117	125	0.5
CP008925.1	h6.sal.bam	other	4047456	4047456	0	+	0	1	117	126	0.0
CP008925.1	h6.sal.bam	other	4047457	4047457	0	+	1	4	118	127	0.5
CP008925.1	h6.sal.bam	other	4047458	4047458	0	+	4	0	121	125	2.0
CP008925.1	h6.sal.bam	other	4047459	4047459	0	+	0	0	121	126	0.0
CP008925.1	h6.sal.bam	other	4047460	4047460	0	+	1	2	118	127	0.5
CP008925.1	h6.sal.bam	other	4047461	4047461	0	+	3	2	119	126	1.5
CP008925.1	h6.sal.bam	other	4047462	4047462	0	+	2	1	121	128	1.0
CP008925.1	h6.sal.bam	other	4047463	4047463	0	+	0	2	121	127	0.0
CP008925.1	h6.sal.bam	other	4047464	4047464	0	+	1	0	122	127	0.5
CP008925.1	h6.sal.bam	other	4047465	4047465	0	+	0	0	121	127	0.0
CP008925.1	h6.sal.bam	other	4047466	4047466	0	+	4	6	124	127	2.0
CP008925.1	h6.sal.bam	other	4047467	4047467	0	+	1	0	125	124	0.5
CP008925.1	h6.sal.bam	other	4047468	4047468	0	+	2	2	124	126	1.0
CP008925.1	h6.sal.bam	other	4047469	4047469	0	+	1	0	123	125	0.5
CP008925.1	h6.sal.bam	other	4047470	4047470	0	+	1	2	122	125	0.5
CP008925.1	h6.sal.bam	other	4047471	4047471	0	+	4	1	126	123	2.0
CP008925.1	h6.sal.bam	other	4047472	4047472	0	+	1	1	125	127	0.5
CP008925.1	h6.sal.bam	other	4047473	4047473	0	+	1	1	122	130	0.5
CP008925.1	h6.sal.bam	other	4047474	4047474	0	+	3	1	125	129	1.5
CP008925.1	h6.sal.bam	other	4047475	4047475	0	+	3	5	125	128	1.5
CP008925.1	h6.sal.bam	other	4047476	4047476	0	+	3	2	128	124	1.5
CP008925.1	h6.sal.bam	other	4047477	4047477	0	+	2	4	130	123	1.0
CP008925.1	h6.sal.bam	other	4047478	4047478	0	+	2	1	130	121	1.0
CP008925.1	h6.sal.bam	other	4047479	4047479	0	+	4	4	132	120	2.0
CP008925.1	h6.sal.bam	other	4047480	4047480	0	+	1	0	133	117	0.5
CP008925.1	h6.sal.bam	other	4047481	4047481	0	+	3	5	136	117	1.5
CP008925.1	h6.sal.bam	other	4047482	4047482	0	+	2	1	133	113	1.0
CP008925.1	h6.sal.bam	other	4047483	4047483	0	+	2	3	133	114	1.0
CP008925.1	h6.sal.bam	other	4047484	4047484	0	+	0	2	129	111	0.0
CP008925.1	h6.sal.bam	other	4047485	4047485	0	+	1	0	130	109	0.5
CP008925.1	h6.sal.bam	other	4047486	4047486	0	+	0	2	130	109	0.0
CP008925.1	h6.sal.bam	other	4047487	4047487	0	+	4	1	134	110	2.0
CP008925.1	h6.sal.bam	other	4047488	4047488	0	+	0	0	132	110	0.0
CP008925.1	h6.sal.bam	other	4047489	4047489	0	+	1	0	131	115	0.5
CP008925.1	h6.sal.bam	other	4047490	4047490	0	+	2	0	132	116	1.0
CP008925.1	h6.sal.bam	other	4047491	4047491	0	+	1	0	130	119	0.5
CP008925.1	h6.sal.bam	other	4047492	4047492	0	+	1	0	126	119	0.5
CP008925.1	h6.sal.bam	other	4047493	4047493	0	+	2	2	128	123	1.0
CP008925.1	h6.sal.bam	other	4047494	4047494	0	+	4	1	130	122	2.0
CP008925.1	h6.sal.bam	other	4047495	4047495	0	+	3	2	133	122	1.5
CP008925.1	h6.sal.bam	other	4047496	4047496	0	+	2	0	132	124	1.0
CP008925.1	h6.sal.bam	other	4047497	4047497	0	+	2	2	134	124	1.0
CP008925.1	h6.sal.bam	other	4047498	4047498	0	+	2	4	135	125	1.0
CP008925.1	h6.sal.bam	other	4047499	4047499	0	+	4	2	138	121	2.0
CP008925.1	h6.sal.bam	other	4047500	4047500	0	+	2	1	138	122	1.0
CP008925.1	h6.sal.bam	other	4047501	4047501	0	+	2	4	140	121	1.0
CP008925.1	h6.sal.bam	other	4047502	4047502	0	+	1	1	139	122	0.5
CP008925.1	h6.sal.bam	other	4047503	4047503	0	+	1	4	138	123	0.5
CP008925.1	h6.sal.bam	other	4047504	4047504	0	+	3	5	139	120	1.5
CP008925.1	h6.sal.bam	other	4047505	4047505	0	+	5	1	141	117	2.5
CP008925.1	h6.sal.bam	other	4047506	4047506	0	+	4	0	145	116	2.0
CP008925.1	h6.sal.bam	other	4047507	4047507	0	+	3	2	146	116	1.5
CP008925.1	h6.sal.bam	other	4047508	4047508	0	+	0	1	142	118	0.0
CP008925.1	h6.sal.bam	other	4047509	4047509	0	+	0	0	140	117	0.0
CP008925.1	h6.sal.bam	other	4047510	4047510	0	+	2	1	141	119	1.0
CP008925.1	h6.sal.bam	other	4047511	4047511	0	+	3	0	144	120	1.5
CP008925.1	h6.sal.bam	other	4047512	4047512	0	+	3	1	147	121	1.5
CP008925.1	h6.sal.bam	other	4047513	4047513	0	+	0	1	145	123	0.0
CP008925.1	h6.sal.bam	other	4047514	4047514	0	+	2	4	141	122	1.0
CP008925.1	h6.sal.bam	other	4047515	4047515	0	+	0	0	138	118	0.0
CP008925.1	h6.sal.bam	other	4047516	4047516	0	+	1	4	139	118	0.5
CP008925.1	h6.sal.bam	other	4047517	4047517	0	+	4	2	140	115	2.0
CP008925.1	h6.sal.bam	other	4047518	4047518	0	+	2	2	142	113	1.0
CP008925.1	h6.sal.bam	other	4047519	4047519	0	+	3	1	144	111	1.5
CP008925.1	h6.sal.bam	other	4047520	4047520	0	+	2	1	142	110	1.0
CP008925.1	h6.sal.bam	other	4047521	4047521	0	+	0	4	142	111	0.0
CP008925.1	h6.sal.bam	other	4047522	4047522	0	+	0	0	137	110	0.0
CP008925.1	h6.sal.bam	other	4047523	4047523	0	+	4	3	140	110	2.0
CP008925.1	h6.sal.bam	other	4047524	4047524	0	+	4	4	143	107	2.0
CP008925.1	h6.sal.bam	other	4047525	4047525	0	+	1	0	141	104	0.5
CP008925.1	h6.sal.bam	other	4047526	4047526	0	+	1	3	139	105	0.5
CP008925.1	h6.sal.bam	GAAC	4047527	4047527	4047535	+	3	2	137	107	1.5
CP008925.1	h6.sal.bam	other	4047528	4047528	0	+	2	2	139	105	1.0
CP008925.1	h6.sal.bam	GAAC	4047529	4047529	4047535	+	2	4	141	103	1.0
CP008925.1	h6.sal.bam	other	4047530	4047530	0	+	4	0	144	105	2.0
CP008925.1	h6.sal.bam	other	4047531	4047531	0	+	1	2	144	106	0.5
CP008925.1	h6.sal.bam	other	4047532	4047532	0	+	3	2	143	106	1.5
CP008925.1	h6.sal.bam	other	4047533	4047533	0	+	2	1	145	105	1.0
CP008925.1	h6.sal.bam	other	4047534	4047534	0	+	4	1	143	108	2.0
CP008925.1	h6.sal.bam	other	4047535	4047535	0	+	1	0	144	109	0.5
CP008925.1	h6.sal.bam	other	4047536	4047536	0	+	1	4	145	110	0.5
CP008925.1	h6.sal.bam	other	4047537	4047537	0	+	0	0	145	107	0.0
CP008925.1	h6.sal.bam	other	4047538	4047538	0	+	2	2	147	107	1.0
CP008925.1	h6.sal.bam	other	4047539	4047539	0	+	1	1	147	107	0.5
CP008925.1	h6.sal.bam	other	4047540	4047540	0	+	3	1	150	107	1.5
CP008925.1	h6.sal.bam	other	4047541	4047541	0	+	1	1	146	108	0.5
CP008925.1	h6.sal.bam	other	4047542	4047542	0	+	2	2	145	107	1.0
CP008925.1	h6.sal.bam	other	4047543	4047543	0	+	0	1	145	105	0.0
CP008925.1	h6.sal.bam	GAAC	4047544	4047544	4047535	+	1	2	145	108	0.5
CP008925.1	h6.sal.bam	other	4047545	4047545	0	+	2	2	146	108	1.0
CP008925.1	h6.sal.bam	GAAC	4047546	4047546	4047535	+	1	1	144	110	0.5
CP008925.1	h6.sal.bam	other	4047547	4047547	0	+	0	4	143	114	0.0
CP008925.1	h6.sal.bam	other	4047548	4047548	0	+	3	1	145	112	1.5
CP008925.1	h6.sal.bam	other	4047549	4047549	0	+	2	0	144	111	1.0
CP008925.1	h6.sal.bam	other	4047550	4047550	0	+	1	1	142	113	0.5
CP008925.1	h6.sal.bam	other	4047551	4047551	0	+	3	1	142	113	1.5
CP008925.1	h6.sal.bam	other	4047552	4047552	0	+	3	2	143	112	1.5
CP008925.1	h6.sal.bam	other	4047553	4047553	0	+	0	0	141	110	0.0
CP008925.1	h6.sal.bam	other	4047554	4047554	0	+	0	1	137	114	0.0
CP008925.1	h6.sal.bam	other	4047555	4047555	0	+	2	0	136	116	1.0
CP008925.1	h6.sal.bam	other	4047556	4047556	0	+	0	1	133	117	0.0
CP008925.1	h6.sal.bam	other	4047557	4047557	0	+	2	3	135	116	1.0
CP008925.1	h6.sal.bam	other	4047558	4047558	0	+	1	0	135	115	0.5
CP008925.1	h6.sal.bam	other	4047559	4047559	0	+	1	0	136	115	0.5
CP008925.1	h6.sal.bam	other	4047560	4047560	0	+	2	2	137	115	1.0
CP008925.1	h6.sal.bam	other	4047561	4047561	0	+	2	1	139	117	1.0
CP008925.1	h6.sal.bam	other	4047562	4047562	0	+	1	5	136	121	0.5
CP008925.1	h6.sal.bam	other	4047563	4047563	0	+	3	1	138	117	1.5
CP008925.1	h6.sal.bam	other	4047564	4047564	0	+	1	3	138	116	0.5
CP008925.1	h6.sal.bam	other	4047565	4047565	0	+	2	0	138	113	1.0
CP008925.1	h6.sal.bam	other	4047566	4047566	0	+	2	2	139	113	1.0
CP008925.1	h6.sal.bam	other	4047567	4047567	0	+	1	3	139	111	0.5
CP008925.1	h6.sal.bam	other	4047568	4047568	0	+	2	1	139	109	1.0
CP008925.1	h6.sal.bam	other	4047569	4047569	0	+	2	1	137	108	1.0
CP008925.1	h6.sal.bam	other	4047570	4047570	0	+	4	2	138	107	2.0
CP008925.1	h6.sal.bam	other	4047571	4047571	0	+	1	1	137	109	0.5
CP008925.1	h6.sal.bam	other	4047572	4047572	0	+	1	2	136	110	0.5
CP008925.1	h6.sal.bam	other	4047573	4047573	0	+	4	1	138	111	2.0
CP008925.1	h6.sal.bam	other	4047574	4047574	0	+	0	2	134	110	0.0
CP008925.1	h6.sal.bam	other	4047575	4047575	0	+	4	1	132	108	2.0
CP008925.1	h6.sal.bam	other	4047576	4047576	0	+	3	4	135	108	1.5
CP008925.1	h6.sal.bam	other	4047577	4047577	0	+	6	2	141	106	3.0
CP008925.1	h6.sal.bam	other	4047578	4047578	0	+	3	1	143	104	1.5
CP008925.1	h6.sal.bam	other	4047579	4047579	0	+	5	2	145	103	2.5
CP008925.1	h6.sal.bam	other	4047580	4047580	0	+	2	2	140	104	1.0
CP008925.1	h6.sal.bam	other	4047581	4047581	0	+	0	0	139	102	0.0
CP008925.1	h6.sal.bam	other	4047582	4047582	0	+	3	2	140	102	1.5
CP008925.1	h6.sal.bam	other	4047583	4047583	0	+	4	2	144	103	2.6666666666666665
CP008925.1	h6.sal.bam	other	4047584	4047584	0	+	0	2	144	101	0.0
CP008925.1	h6.sal.bam	other	4047585	4047585	0	+	0	1	139	100	0.0
CP008925.1	h6.sal.bam	other	4047586	4047586	0	+	1	0	137	99	0.6666666666666666
CP008925.1	h6.sal.bam	other	4047587	4047587	0	+	2	3	139	99	1.3333333333333333
CP008925.1	h6.sal.bam	other	4047588	4047588	0	+	2	0	139	96	2.0
CP008925.1	h6.sal.bam	other	4047589	4047589	0	+	2	0	141	97	2.0
CP008925.1	h6.sal.bam	other	4047590	4047590	0	+	0	1	141	98	0.0
CP008925.1	h6.sal.bam	other	4047591	4047591	0	+	1	0	141	99	1.0
CP008925.1	h6.sal.bam	other	4047592	4047592	0	+	2	0	137	101	2.0
CP008925.1	h6.sal.bam	other	4047593	4047593	0	+	1	1	138	101	1.0
CP008925.1	h6.sal.bam	other	4047594	4047594	0	+	3	1	137	100	2.0
CP008925.1	h6.sal.bam	other	4047595	4047595	0	+	0	2	135	109	0.0
CP008925.1	h6.sal.bam	other	4047596	4047596	0	+	2	1	136	107	2.0
CP008925.1	h6.sal.bam	other	4047597	4047597	0	+	0	0	135	106	0.0
CP008925.1	h6.sal.bam	other	4047598	4047598	0	+	3	0	135	111	3.0
CP008925.1	h6.sal.bam	other	4047599	4047599	0	+	2	1	132	113	2.0
CP008925.1	h6.sal.bam	other	4047600	4047600	0	+	0	1	132	114	0.0
CP008925.1	h6.sal.bam	other	4047601	4047601	0	+	1	5	129	113	1.0
CP008925.1	h6.sal.bam	other	4047602	4047602	0	+	0	0	127	110	0.0
CP008925.1	h6.sal.bam	other	4047603	4047603	0	+	0	2	125	110	0.0
CP008925.1	h6.sal.bam	other	4047604	4047604	0	+	0	5	121	112	0.0
CP008925.1	h6.sal.bam	other	4047605	4047605	0	+	1	0	121	107	1.0
CP008925.1	h6.sal.bam	other	4047606	4047606	0	+	1	2	122	107	1.0
CP008925.1	h6.sal.bam	other	4047607	4047607	0	+	1	1	118	110	1.0
CP008925.1	h6.sal.bam	other	4047608	4047608	0	+	1	4	119	109	1.0
CP008925.1	h6.sal.bam	other	4047609	4047609	0	+	0	2	116	106	0.0
CP008925.1	h6.sal.bam	other	4047610	4047610	0	+	3	1	118	104	3.0
CP008925.1	h6.sal.bam	other	4047611	4047611	0	+	3	1	120	103	3.0
CP008925.1	h6.sal.bam	other	4047612	4047612	0	+	2	1	122	103	2.0
CP008925.1	h6.sal.bam	other	4047613	4047613	0	+	2	2	122	107	2.0
CP008925.1	h6.sal.bam	other	4047614	4047614	0	+	2	1	123	109	2.0
CP008925.1	h6.sal.bam	other	4047615	4047615	0	+	1	1	121	108	1.0
CP008925.1	h6.sal.bam	other	4047616	4047616	0	+	7	0	127	109	7.0
CP008925.1	h6.sal.bam	other	4047617	4047617	0	+	1	4	126	109	1.0
CP008925.1	h6.sal.bam	other	4047618	4047618	0	+	1	2	127	108	1.0
CP008925.1	h6.sal.bam	other	4047619	4047619	0	+	3	3	127	108	3.0
CP008925.1	h6.sal.bam	other	4047620	4047620	0	+	0	1	127	105	0.0
CP008925.1	h6.sal.bam	other	4047621	4047621	0	+	1	5	127	106	1.0
CP008925.1	h6.sal.bam	other	4047622	4047622	0	+	2	3	129	101	2.0
CP008925.1	h6.sal.bam	other	4047623	4047623	0	+	2	2	126	98	2.0
CP008925.1	h6.sal.bam	other	4047624	4047624	0	+	3	2	129	96	3.0
CP008925.1	h6.sal.bam	other	4047625	4047625	0	+	0	1	128	94	0.0
CP008925.1	h6.sal.bam	other	4047626	4047626	0	+	0	1	126	93	0.0
CP008925.1	h6.sal.bam	other	4047627	4047627	0	+	2	0	125	100	2.0
CP008925.1	h6.sal.bam	other	4047628	4047628	0	+	5	1	130	100	5.0
CP008925.1	h6.sal.bam	other	4047629	4047629	0	+	0	4	130	102	0.0
CP008925.1	h6.sal.bam	other	4047630	4047630	0	+	2	0	130	98	2.0
CP008925.1	h6.sal.bam	other	4047631	4047631	0	+	3	0	133	98	3.0
CP008925.1	h6.sal.bam	other	4047632	4047632	0	+	0	2	130	99	0.0
CP008925.1	h6.sal.bam	other	4047633	4047633	0	+	1	0	130	97	1.0
CP008925.1	h6.sal.bam	other	4047634	4047634	0	+	0	4	127	102	0.0
CP008925.1	h6.sal.bam	other	4047635	4047635	0	+	1	5	128	99	1.0
CP008925.1	h6.sal.bam	other	4047636	4047636	0	+	5	0	131	94	5.0
CP008925.1	h6.sal.bam	other	4047637	4047637	0	+	0	1	130	94	0.0
CP008925.1	h6.sal.bam	other	4047638	4047638	0	+	1	0	127	98	1.0
CP008925.1	h6.sal.bam	other	4047639	4047639	0	+	1	0	126	99	1.0
CP008925.1	h6.sal.bam	GTTC	4047640	4047640	4047648	+	0	0	126	99	0.0
CP008925.1	h6.sal.bam	other	4047641	4047641	0	+	2	1	125	103	2.0
CP008925.1	h6.sal.bam	GTTC	4047642	4047642	4047648	+	4	0	127	103	4.0
CP008925.1	h6.sal.bam	other	4047643	4047643	0	+	1	3	126	103	1.0
CP008925.1	h6.sal.bam	other	4047644	4047644	0	+	6	0	132	100	6.0
CP008925.1	h6.sal.bam	other	4047645	4047645	0	+	0	1	128	100	0.0
CP008925.1	h6.sal.bam	other	4047646	4047646	0	+	0	2	126	102	0.0
CP008925.1	h6.sal.bam	other	4047647	4047647	0	+	1	3	126	100	1.0
CP008925.1	h6.sal.bam	other	4047648	4047648	0	+	2	0	125	98	2.0
CP008925.1	h6.sal.bam	other	4047649	4047649	0	+	2	0	127	98	2.0
CP008925.1	h6.sal.bam	other	4047650	4047650	0	+	0	1	123	98	0.0
CP008925.1	h6.sal.bam	other	4047651	4047651	0	+	2	2	119	98	2.0
CP008925.1	h6.sal.bam	other	4047652	4047652	0	+	2	1	115	96	2.0
CP008925.1	h6.sal.bam	other	4047653	4047653	0	+	0	0	115	95	0.0
CP008925.1	h6.sal.bam	other	4047654	4047654	0	+	4	2	115	98	4.0
CP008925.1	h6.sal.bam	other	4047655	4047655	0	+	0	0	113	96	0.0
CP008925.1	h6.sal.bam	other	4047656	4047656	0	+	1	1	114	99	0.6666666666666666
CP008925.1	h6.sal.bam	GTTC	4047657	4047657	4047648	+	0	2	111	98	0.0
CP008925.1	h6.sal.bam	other	4047658	4047658	0	+	0	1	107	99	0.0
CP008925.1	h6.sal.bam	GTTC	4047659	4047659	4047648	+	3	0	110	99	1.5
CP008925.1	h6.sal.bam	other	4047660	4047660	0	+	3	0	112	100	1.5
CP008925.1	h6.sal.bam	other	4047661	4047661	0	+	0	0	112	102	0.0
CP008925.1	h6.sal.bam	other	4047662	4047662	0	+	5	0	113	104	3.3333333333333335
CP008925.1	h6.sal.bam	other	4047663	4047663	0	+	0	1	113	104	0.0
CP008925.1	h6.sal.bam	other	4047664	4047664	0	+	0	1	111	104	0.0
CP008925.1	h6.sal.bam	other	4047665	4047665	0	+	4	1	115	103	2.6666666666666665
CP008925.1	h6.sal.bam	other	4047666	4047666	0	+	2	2	116	103	1.3333333333333333
CP008925.1	h6.sal.bam	other	4047667	4047667	0	+	2	0	112	101	1.0
CP008925.1	h6.sal.bam	other	4047668	4047668	0	+	0	9	112	101	0.0
CP008925.1	h6.sal.bam	other	4047669	4047669	0	+	0	1	112	93	0.0
CP008925.1	h6.sal.bam	other	4047670	4047670	0	+	1	2	113	93	0.5
CP008925.1	h6.sal.bam	other	4047671	4047671	0	+	2	0	113	93	1.0
CP008925.1	h6.sal.bam	other	4047672	4047672	0	+	2	3	115	94	1.0
CP008925.1	h6.sal.bam	other	4047673	4047673	0	+	2	2	114	91	1.0
CP008925.1	h6.sal.bam	other	4047674	4047674	0	+	0	2	112	92	0.0
CP008925.1	h6.sal.bam	other	4047675	4047675	0	+	1	0	113	91	0.5
CP008925.1	h6.sal.bam	other	4047676	4047676	0	+	2	2	114	93	1.0
CP008925.1	h6.sal.bam	other	4047677	4047677	0	+	0	0	114	92	0.0
CP008925.1	h6.sal.bam	other	4047678	4047678	0	+	3	5	117	95	2.0
CP008925.1	h6.sal.bam	other	4047679	4047679	0	+	4	1	119	91	2.6666666666666665
CP008925.1	h6.sal.bam	other	4047680	4047680	0	+	0	2	119	93	0.0
CP008925.1	h6.sal.bam	other	4047681	4047681	0	+	3	3	121	91	3.0
CP008925.1	h6.sal.bam	other	4047682	4047682	0	+	2	0	122	92	2.0
CP008925.1	h6.sal.bam	other	4047683	4047683	0	+	7	1	129	92	7.0
CP008925.1	h6.sal.bam	other	4047684	4047684	0	+	1	2	130	91	1.0
CP008925.1	h6.sal.bam	other	4047685	4047685	0	+	2	2	126	93	1.3333333333333333
CP008925.1	h6.sal.bam	other	4047686	4047686	0	+	2	2	128	91	1.3333333333333333
CP008925.1	h6.sal.bam	other	4047687	4047687	0	+	2	1	128	89	1.3333333333333333
CP008925.1	h6.sal.bam	other	4047688	4047688	0	+	1	2	127	88	0.5
CP008925.1	h6.sal.bam	other	4047689	4047689	0	+	1	2	125	92	0.5
CP008925.1	h6.sal.bam	other	4047690	4047690	0	+	0	0	124	91	0.0
CP008925.1	h6.sal.bam	other	4047691	4047691	0	+	3	2	120	97	1.5
CP008925.1	h6.sal.bam	other	4047692	4047692	0	+	3	1	121	95	1.5
CP008925.1	h6.sal.bam	other	4047693	4047693	0	+	2	2	123	94	1.0
CP008925.1	h6.sal.bam	other	4047694	4047694	0	+	1	0	121	95	0.6666666666666666
CP008925.1	h6.sal.bam	other	4047695	4047695	0	+	1	2	122	96	0.6666666666666666
CP008925.1	h6.sal.bam	other	4047696	4047696	0	+	3	0	123	97	2.0
CP008925.1	h6.sal.bam	other	4047697	4047697	0	+	1	3	124	97	0.5
CP008925.1	h6.sal.bam	other	4047698	4047698	0	+	1	2	120	96	0.6666666666666666
CP008925.1	h6.sal.bam	other	4047699	4047699	0	+	3	1	123	94	3.0
CP008925.1	h6.sal.bam	other	4047700	4047700	0	+	1	1	124	93	0.6666666666666666
CP008925.1	h6.sal.bam	other	4047701	4047701	0	+	4	1	126	93	4.0
CP008925.1	h6.sal.bam	other	4047702	4047702	0	+	1	3	127	93	1.0
CP008925.1	h6.sal.bam	other	4047703	4047703	0	+	3	0	125	91	2.0
CP008925.1	h6.sal.bam	other	4047704	4047704	0	+	2	0	125	92	2.0
CP008925.1	h6.sal.bam	other	4047705	4047705	0	+	2	1	124	99	1.3333333333333333
CP008925.1	h6.sal.bam	other	4047706	4047706	0	+	1	0	125	98	0.6666666666666666
CP008925.1	h6.sal.bam	other	4047707	4047707	0	+	2	3	127	103	1.0
CP008925.1	h6.sal.bam	other	4047708	4047708	0	+	1	3	127	100	0.5
CP008925.1	h6.sal.bam	other	4047709	4047709	0	+	4	1	130	98	2.0
CP008925.1	h6.sal.bam	other	4047710	4047710	0	+	1	0	131	97	0.5
CP008925.1	h6.sal.bam	other	4047711	4047711	0	+	1	1	127	102	0.5
CP008925.1	h6.sal.bam	other	4047712	4047712	0	+	2	2	129	101	1.0
CP008925.1	h6.sal.bam	other	4047713	4047713	0	+	2	1	130	100	1.0
CP008925.1	h6.sal.bam	other	4047714	4047714	0	+	5	1	134	100	2.5
CP008925.1	h6.sal.bam	other	4047715	4047715	0	+	1	3	135	99	0.5
CP008925.1	h6.sal.bam	other	4047716	4047716	0	+	3	1	132	98	1.5
CP008925.1	h6.sal.bam	other	4047717	4047717	0	+	2	0	133	100	1.3333333333333333
CP008925.1	h6.sal.bam	other	4047718	4047718	0	+	2	0	129	104	1.0
CP008925.1	h6.sal.bam	other	4047719	4047719	0	+	0	3	129	104	0.0
CP008925.1	h6.sal.bam	other	4047720	4047720	0	+	2	1	131	103	1.0
CP008925.1	h6.sal.bam	other	4047721	4047721	0	+	0	0	129	102	0.0
CP008925.1	h6.sal.bam	other	4047722	4047722	0	+	1	1	130	105	0.5
CP008925.1	h6.sal.bam	other	4047723	4047723	0	+	4	0	132	104	2.0
CP008925.1	h6.sal.bam	other	4047724	4047724	0	+	2	0	133	105	1.0
CP008925.1	h6.sal.bam	other	4047725	4047725	0	+	1	1	132	107	0.5
CP008925.1	h6.sal.bam	other	4047726	4047726	0	+	0	0	130	106	0.0
CP008925.1	h6.sal.bam	other	4047727	4047727	0	+	2	0	132	108	1.0
CP008925.1	h6.sal.bam	other	4047728	4047728	0	+	1	3	133	108	0.5
CP008925.1	h6.sal.bam	other	4047729	4047729	0	+	1	3	130	108	0.6666666666666666
CP008925.1	h6.sal.bam	other	4047730	4047730	0	+	1	0	131	105	0.5
CP008925.1	h6.sal.bam	other	4047731	4047731	0	+	1	2	131	110	0.6666666666666666
CP008925.1	h6.sal.bam	other	4047732	4047732	0	+	1	1	129	109	1.0
CP008925.1	h6.sal.bam	other	4047733	4047733	0	+	3	1	132	110	3.0
CP008925.1	h6.sal.bam	other	4047734	4047734	0	+	0	1	132	109	0.0
CP008925.1	h6.sal.bam	other	4047735	4047735	0	+	3	2	127	115	3.0
CP008925.1	h6.sal.bam	other	4047736	4047736	0	+	2	2	129	114	2.0
CP008925.1	h6.sal.bam	other	4047737	4047737	0	+	0	1	129	112	0.0
CP008925.1	h6.sal.bam	other	4047738	4047738	0	+	3	0	132	115	2.0
CP008925.1	h6.sal.bam	other	4047739	4047739	0	+	1	1	133	116	0.5
CP008925.1	h6.sal.bam	other	4047740	4047740	0	+	4	0	131	119	2.0
CP008925.1	h6.sal.bam	other	4047741	4047741	0	+	1	0	130	121	0.5
CP008925.1	h6.sal.bam	other	4047742	4047742	0	+	2	0	132	121	1.0
CP008925.1	h6.sal.bam	other	4047743	4047743	0	+	0	1	132	123	0.0
CP008925.1	h6.sal.bam	other	4047744	4047744	0	+	1	1	132	125	0.5
CP008925.1	h6.sal.bam	other	4047745	4047745	0	+	1	2	131	126	0.5
CP008925.1	h6.sal.bam	other	4047746	4047746	0	+	0	1	127	126	0.0
CP008925.1	h6.sal.bam	other	4047747	4047747	0	+	5	1	132	125	2.5
CP008925.1	h6.sal.bam	other	4047748	4047748	0	+	1	4	133	124	0.5
CP008925.1	h6.sal.bam	other	4047749	4047749	0	+	1	1	134	124	0.5
CP008925.1	h6.sal.bam	other	4047750	4047750	0	+	2	3	135	127	1.0
CP008925.1	h6.sal.bam	other	4047751	4047751	0	+	0	1	133	125	0.0
CP008925.1	h6.sal.bam	other	4047752	4047752	0	+	4	3	137	126	2.0
CP008925.1	h6.sal.bam	other	4047753	4047753	0	+	2	0	136	123	1.3333333333333333
CP008925.1	h6.sal.bam	other	4047754	4047754	0	+	0	3	131	125	0.0
CP008925.1	h6.sal.bam	other	4047755	4047755	0	+	4	3	135	125	4.0
CP008925.1	h6.sal.bam	other	4047756	4047756	0	+	1	1	131	123	0.6666666666666666
CP008925.1	h6.sal.bam	other	4047757	4047757	0	+	2	1	132	125	1.3333333333333333
CP008925.1	h6.sal.bam	other	4047758	4047758	0	+	2	1	128	126	1.3333333333333333
CP008925.1	h6.sal.bam	GAAC	4047759	4047759	4047767	+	4	2	129	126	4.0
CP008925.1	h6.sal.bam	other	4047760	4047760	0	+	5	2	134	124	5.0
CP008925.1	h6.sal.bam	GAAC	4047761	4047761	4047767	+	4	1	136	125	4.0
CP008925.1	h6.sal.bam	other	4047762	4047762	0	+	0	1	134	124	0.0
CP008925.1	h6.sal.bam	other	4047763	4047763	0	+	4	1	138	124	4.0
CP008925.1	h6.sal.bam	other	4047764	4047764	0	+	0	1	137	127	0.0
CP008925.1	h6.sal.bam	other	4047765	4047765	0	+	1	5	138	128	1.0
CP008925.1	h6.sal.bam	other	4047766	4047766	0	+	1	0	136	124	1.0
CP008925.1	h6.sal.bam	other	4047767	4047767	0	+	1	1	134	127	1.0
CP008925.1	h6.sal.bam	other	4047768	4047768	0	+	3	1	133	127	3.0
CP008925.1	h6.sal.bam	other	4047769	4047769	0	+	2	1	135	128	2.0
CP008925.1	h6.sal.bam	other	4047770	4047770	0	+	4	3	138	128	4.0
CP008925.1	h6.sal.bam	other	4047771	4047771	0	+	4	1	139	126	4.0
CP008925.1	h6.sal.bam	other	4047772	4047772	0	+	0	1	138	127	0.0
CP008925.1	h6.sal.bam	other	4047773	4047773	0	+	1	0	135	127	1.0
CP008925.1	h6.sal.bam	other	4047774	4047774	0	+	2	0	137	128	2.0
CP008925.1	h6.sal.bam	other	4047775	4047775	0	+	2	1	134	129	2.0
CP008925.1	h6.sal.bam	GAAC	4047776	4047776	4047767	+	1	1	134	131	1.0
CP008925.1	h6.sal.bam	other	4047777	4047777	0	+	1	1	132	130	1.0
CP008925.1	h6.sal.bam	GAAC	4047778	4047778	4047767	+	0	1	130	131	0.0
CP008925.1	h6.sal.bam	other	4047779	4047779	0	+	0	7	130	130	0.0
CP008925.1	h6.sal.bam	other	4047780	4047780	0	+	2	4	130	125	2.0
CP008925.1	h6.sal.bam	GAAC	4047781	4047781	4047789	+	1	1	131	121	1.0
CP008925.1	h6.sal.bam	other	4047782	4047782	0	+	1	0	130	120	1.0
CP008925.1	h6.sal.bam	GAAC	4047783	4047783	4047789	+	5	1	134	125	5.0
CP008925.1	h6.sal.bam	other	4047784	4047784	0	+	4	4	134	124	4.0
CP008925.1	h6.sal.bam	other	4047785	4047785	0	+	0	1	133	120	0.0
CP008925.1	h6.sal.bam	other	4047786	4047786	0	+	2	1	134	121	2.0
CP008925.1	h6.sal.bam	other	4047787	4047787	0	+	4	0	136	123	4.0
CP008925.1	h6.sal.bam	other	4047788	4047788	0	+	3	1	128	123	3.0
CP008925.1	h6.sal.bam	other	4047789	4047789	0	+	3	2	131	123	3.0
CP008925.1	h6.sal.bam	other	4047790	4047790	0	+	2	1	132	124	2.0
CP008925.1	h6.sal.bam	other	4047791	4047791	0	+	0	2	131	123	0.0
CP008925.1	h6.sal.bam	other	4047792	4047792	0	+	3	4	134	122	3.0
CP008925.1	h6.sal.bam	other	4047793	4047793	0	+	6	2	138	119	6.0
CP008925.1	h6.sal.bam	other	4047794	4047794	0	+	2	0	140	117	2.0
CP008925.1	h6.sal.bam	other	4047795	4047795	0	+	1	0	139	118	1.0
CP008925.1	h6.sal.bam	other	4047796	4047796	0	+	1	3	140	118	1.0
CP008925.1	h6.sal.bam	other	4047797	4047797	0	+	3	0	138	116	3.0
CP008925.1	h6.sal.bam	GAAC	4047798	4047798	4047789	+	0	1	138	116	0.0
CP008925.1	h6.sal.bam	other	4047799	4047799	0	+	0	2	136	116	0.0
CP008925.1	h6.sal.bam	GAAC	4047800	4047800	4047789	+	0	0	135	114	0.0
CP008925.1	h6.sal.bam	other	4047801	4047801	0	+	2	2	135	116	2.0
CP008925.1	h6.sal.bam	other	4047802	4047802	0	+	1	2	136	114	1.0
CP008925.1	h6.sal.bam	other	4047803	4047803	0	+	1	1	136	113	1.0
CP008925.1	h6.sal.bam	other	4047804	4047804	0	+	4	4	138	115	4.0
CP008925.1	h6.sal.bam	other	4047805	4047805	0	+	1	1	138	112	1.0
CP008925.1	h6.sal.bam	other	4047806	4047806	0	+	2	1	140	113	2.0
CP008925.1	h6.sal.bam	other	4047807	4047807	0	+	3	2	139	114	3.0
CP008925.1	h6.sal.bam	other	4047808	4047808	0	+	0	4	139	112	0.0
CP008925.1	h6.sal.bam	other	4047809	4047809	0	+	1	3	140	108	1.0
CP008925.1	h6.sal.bam	other	4047810	4047810	0	+	1	1	138	105	1.0
CP008925.1	h6.sal.bam	other	4047811	4047811	0	+	0	0	136	106	0.0
CP008925.1	h6.sal.bam	other	4047812	4047812	0	+	3	4	139	110	3.0
CP008925.1	h6.sal.bam	other	4047813	4047813	0	+	1	1	136	106	1.0
CP008925.1	h6.sal.bam	other	4047814	4047814	0	+	2	4	134	107	2.0
CP008925.1	h6.sal.bam	other	4047815	4047815	0	+	2	2	136	103	2.0
CP008925.1	h6.sal.bam	other	4047816	4047816	0	+	1	0	134	104	1.0
CP008925.1	h6.sal.bam	other	4047817	4047817	0	+	1	2	135	104	1.0
CP008925.1	h6.sal.bam	other	4047818	4047818	0	+	2	3	136	105	2.0
CP008925.1	h6.sal.bam	other	4047819	4047819	0	+	1	2	135	102	1.0
CP008925.1	h6.sal.bam	other	4047820	4047820	0	+	2	3	137	100	2.0
CP008925.1	h6.sal.bam	other	4047821	4047821	0	+	2	0	139	99	2.0
CP008925.1	h6.sal.bam	other	4047822	4047822	0	+	0	0	134	100	0.0
CP008925.1	h6.sal.bam	other	4047823	4047823	0	+	2	5	132	101	2.0
CP008925.1	h6.sal.bam	other	4047824	4047824	0	+	0	4	131	96	0.0
CP008925.1	h6.sal.bam	other	4047825	4047825	0	+	1	1	130	95	1.0
CP008925.1	h6.sal.bam	other	4047826	4047826	0	+	0	3	130	95	0.0
CP008925.1	h6.sal.bam	other	4047827	4047827	0	+	0	0	126	95	0.0
CP008925.1	h6.sal.bam	other	4047828	4047828	0	+	2	2	126	96	2.0
CP008925.1	h6.sal.bam	other	4047829	4047829	0	+	3	3	125	97	3.0
CP008925.1	h6.sal.bam	other	4047830	4047830	0	+	1	1	126	94	1.0
CP008925.1	h6.sal.bam	other	4047831	4047831	0	+	1	2	126	95	1.0
CP008925.1	h6.sal.bam	other	4047832	4047832	0	+	1	2	123	95	1.0
CP008925.1	h6.sal.bam	other	4047833	4047833	0	+	2	1	116	94	2.0
CP008925.1	h6.sal.bam	other	4047834	4047834	0	+	1	3	117	93	1.0
CP008925.1	h6.sal.bam	other	4047835	4047835	0	+	2	0	119	91	2.0
CP008925.1	h6.sal.bam	other	4047836	4047836	0	+	1	2	117	91	1.0
CP008925.1	h6.sal.bam	other	4047837	4047837	0	+	2	1	117	89	2.0
CP008925.1	h6.sal.bam	other	4047838	4047838	0	+	1	3	116	94	1.0
CP008925.1	h6.sal.bam	other	4047839	4047839	0	+	1	2	116	92	1.0
CP008925.1	h6.sal.bam	other	4047840	4047840	0	+	0	1	116	90	0.0
CP008925.1	h6.sal.bam	other	4047841	4047841	0	+	3	3	117	89	3.0
CP008925.1	h6.sal.bam	other	4047842	4047842	0	+	1	1	117	91	1.0
CP008925.1	h6.sal.bam	other	4047843	4047843	0	+	1	2	114	93	1.0
CP008925.1	h6.sal.bam	other	4047844	4047844	0	+	0	1	113	93	0.0
CP008925.1	h6.sal.bam	other	4047845	4047845	0	+	4	0	114	95	4.0
CP008925.1	h6.sal.bam	other	4047846	4047846	0	+	1	2	111	95	1.0
CP008925.1	h6.sal.bam	other	4047847	4047847	0	+	0	1	111	94	0.0
CP008925.1	h6.sal.bam	other	4047848	4047848	0	+	0	1	109	95	0.0
CP008925.1	h6.sal.bam	other	4047849	4047849	0	+	2	1	110	94	2.0
CP008925.1	h6.sal.bam	other	4047850	4047850	0	+	7	3	116	94	7.0
CP008925.1	h6.sal.bam	other	4047851	4047851	0	+	4	0	119	91	4.0
CP008925.1	h6.sal.bam	other	4047852	4047852	0	+	0	2	118	93	0.0
CP008925.1	h6.sal.bam	other	4047853	4047853	0	+	3	0	120	92	3.0
CP008925.1	h6.sal.bam	other	4047854	4047854	0	+	3	2	123	92	3.0
CP008925.1	h6.sal.bam	other	4047855	4047855	0	+	1	0	122	92	1.0
CP008925.1	h6.sal.bam	other	4047856	4047856	0	+	2	4	123	93	2.0
CP008925.1	h6.sal.bam	other	4047857	4047857	0	+	3	1	125	89	3.0
CP008925.1	h6.sal.bam	other	4047858	4047858	0	+	2	0	123	88	2.0
CP008925.1	h6.sal.bam	other	4047859	4047859	0	+	1	0	120	89	1.0
CP008925.1	h6.sal.bam	other	4047860	4047860	0	+	0	1	120	93	0.0
CP008925.1	h6.sal.bam	other	4047861	4047861	0	+	1	2	119	94	1.0
CP008925.1	h6.sal.bam	other	4047862	4047862	0	+	1	0	114	95	1.0
CP008925.1	h6.sal.bam	other	4047863	4047863	0	+	0	1	111	98	0.0
CP008925.1	h6.sal.bam	other	4047864	4047864	0	+	1	3	112	99	1.0
CP008925.1	h6.sal.bam	other	4047865	4047865	0	+	5	0	115	97	5.0
CP008925.1	h6.sal.bam	other	4047866	4047866	0	+	3	1	118	135	3.0
CP008925.1	h6.sal.bam	other	4047867	4047867	0	+	0	1	114	134	0.0
CP008925.1	h6.sal.bam	other	4047868	4047868	0	+	2	1	109	134	2.0
CP008925.1	h6.sal.bam	other	4047869	4047869	0	+	1	1	109	135	1.0
CP008925.1	h6.sal.bam	other	4047870	4047870	0	+	1	1	110	135	1.0
CP008925.1	h6.sal.bam	other	4047871	4047871	0	+	1	0	111	135	1.0
CP008925.1	h6.sal.bam	other	4047872	4047872	0	+	1	0	109	137	1.0
CP008925.1	h6.sal.bam	other	4047873	4047873	0	+	0	0	109	138	0.0
CP008925.1	h6.sal.bam	other	4047874	4047874	0	+	0	0	109	138	0.0
CP008925.1	h6.sal.bam	other	4047875	4047875	0	+	1	2	110	138	1.0
CP008925.1	h6.sal.bam	other	4047876	4047876	0	+	2	1	108	136	2.0
CP008925.1	h6.sal.bam	other	4047877	4047877	0	+	0	2	108	135	0.0
CP008925.1	h6.sal.bam	other	4047878	4047878	0	+	2	1	109	134	2.0
CP008925.1	h6.sal.bam	other	4047879	4047879	0	+	0	1	106	134	0.0
CP008925.1	h6.sal.bam	other	4047880	4047880	0	+	0	2	103	133	0.0
CP008925.1	h6.sal.bam	other	4047881	4047881	0	+	3	2	106	133	3.0
CP008925.1	h6.sal.bam	other	4047882	4047882	0	+	5	0	108	131	5.0
CP008925.1	h6.sal.bam	other	4047883	4047883	0	+	1	0	108	131	1.0
CP008925.1	h6.sal.bam	other	4047884	4047884	0	+	2	2	109	140	2.0
CP008925.1	h6.sal.bam	other	4047885	4047885	0	+	0	3	108	138	0.0
CP008925.1	h6.sal.bam	other	4047886	4047886	0	+	0	1	108	136	0.0
CP008925.1	h6.sal.bam	other	4047887	4047887	0	+	2	0	107	135	2.0
CP008925.1	h6.sal.bam	other	4047888	4047888	0	+	1	2	107	143	1.0
CP008925.1	h6.sal.bam	other	4047889	4047889	0	+	3	3	108	142	3.0
CP008925.1	h6.sal.bam	other	4047890	4047890	0	+	1	0	107	140	1.0
CP008925.1	h6.sal.bam	other	4047891	4047891	0	+	2	2	108	144	2.0
CP008925.1	h6.sal.bam	other	4047892	4047892	0	+	3	1	110	143	3.0
CP008925.1	h6.sal.bam	other	4047893	4047893	0	+	2	0	111	164	2.0
CP008925.1	h6.sal.bam	other	4047894	4047894	0	+	0	0	110	166	0.0
CP008925.1	h6.sal.bam	other	4047895	4047895	0	+	1	2	107	167	1.0
CP008925.1	h6.sal.bam	other	4047896	4047896	0	+	0	1	107	166	0.0
CP008925.1	h6.sal.bam	other	4047897	4047897	0	+	1	1	108	165	1.0
CP008925.1	h6.sal.bam	other	4047898	4047898	0	+	4	1	110	164	4.0
CP008925.1	h6.sal.bam	other	4047899	4047899	0	+	0	2	109	163	0.0
CP008925.1	h6.sal.bam	other	4047900	4047900	0	+	1	1	110	162	1.0
CP008925.1	h6.sal.bam	other	4047901	4047901	0	+	2	3	112	161	2.0
CP008925.1	h6.sal.bam	other	4047902	4047902	0	+	1	1	113	158	1.0
CP008925.1	h6.sal.bam	other	4047903	4047903	0	+	0	3	111	160	0.0
CP008925.1	h6.sal.bam	other	4047904	4047904	0	+	0	1	108	161	0.0
CP008925.1	h6.sal.bam	other	4047905	4047905	0	+	0	1	107	162	0.0
CP008925.1	h6.sal.bam	other	4047906	4047906	0	+	1	2	104	161	1.0
CP008925.1	h6.sal.bam	other	4047907	4047907	0	+	2	1	106	162	2.0
CP008925.1	h6.sal.bam	other	4047908	4047908	0	+	2	0	108	162	2.0
CP008925.1	h6.sal.bam	other	4047909	4047909	0	+	4	1	111	164	4.0
CP008925.1	h6.sal.bam	other	4047910	4047910	0	+	1	0	110	169	1.0
CP008925.1	h6.sal.bam	other	4047911	4047911	0	+	1	2	110	173	1.0
CP008925.1	h6.sal.bam	other	4047912	4047912	0	+	3	4	110	173	3.0
CP008925.1	h6.sal.bam	other	4047913	4047913	0	+	0	2	110	169	0.0
CP008925.1	h6.sal.bam	other	4047914	4047914	0	+	4	2	113	167	4.0
CP008925.1	h6.sal.bam	other	4047915	4047915	0	+	1	2	114	166	1.0
CP008925.1	h6.sal.bam	other	4047916	4047916	0	+	1	1	111	165	1.0
CP008925.1	h6.sal.bam	other	4047917	4047917	0	+	2	3	113	164	2.0
CP008925.1	h6.sal.bam	other	4047918	4047918	0	+	4	2	115	162	4.0
CP008925.1	h6.sal.bam	other	4047919	4047919	0	+	2	3	112	160	2.0
CP008925.1	h6.sal.bam	other	4047920	4047920	0	+	0	0	112	158	0.0
CP008925.1	h6.sal.bam	other	4047921	4047921	0	+	4	1	116	159	4.0
CP008925.1	h6.sal.bam	other	4047922	4047922	0	+	0	2	114	158	0.0
CP008925.1	h6.sal.bam	other	4047923	4047923	0	+	2	1	116	159	2.0
CP008925.1	h6.sal.bam	other	4047924	4047924	0	+	1	0	117	159	1.0
CP008925.1	h6.sal.bam	other	4047925	4047925	0	+	1	3	111	159	1.0
CP008925.1	h6.sal.bam	other	4047926	4047926	0	+	3	0	111	156	3.0
CP008925.1	h6.sal.bam	other	4047927	4047927	0	+	0	2	111	160	0.0
CP008925.1	h6.sal.bam	other	4047928	4047928	0	+	5	1	113	158	5.0
CP008925.1	h6.sal.bam	other	4047929	4047929	0	+	0	1	110	162	0.0
CP008925.1	h6.sal.bam	other	4047930	4047930	0	+	0	1	108	161	0.0
CP008925.1	h6.sal.bam	other	4047931	4047931	0	+	1	0	107	166	1.0
CP008925.1	h6.sal.bam	other	4047932	4047932	0	+	4	1	108	167	4.0
CP008925.1	h6.sal.bam	other	4047933	4047933	0	+	4	3	109	167	4.0
CP008925.1	h6.sal.bam	other	4047934	4047934	0	+	1	1	110	164	1.0
CP008925.1	h6.sal.bam	other	4047935	4047935	0	+	1	1	111	166	1.0
CP008925.1	h6.sal.bam	other	4047936	4047936	0	+	1	3	111	170	1.0
CP008925.1	h6.sal.bam	other	4047937	4047937	0	+	1	2	111	168	1.0
CP008925.1	h6.sal.bam	other	4047938	4047938	0	+	3	2	114	166	3.0
CP008925.1	h6.sal.bam	other	4047939	4047939	0	+	3	1	117	164	3.0
CP008925.1	h6.sal.bam	GTTC	4047940	4047940	4047948	+	1	39	113	163	1.0
CP008925.1	h6.sal.bam	other	4047941	4047941	0	+	3	1	113	126	3.0
CP008925.1	h6.sal.bam	GTTC	4047942	4047942	4047948	+	23	0	136	125	23.0
CP008925.1	h6.sal.bam	other	4047943	4047943	0	+	6	1	140	125	6.0
CP008925.1	h6.sal.bam	other	4047944	4047944	0	+	1	1	140	125	1.0
CP008925.1	h6.sal.bam	other	4047945	4047945	0	+	2	1	140	125	2.0
CP008925.1	h6.sal.bam	other	4047946	4047946	0	+	0	2	140	124	0.0
CP008925.1	h6.sal.bam	other	4047947	4047947	0	+	1	1	140	122	1.0
CP008925.1	h6.sal.bam	other	4047948	4047948	0	+	3	0	143	121	3.0
CP008925.1	h6.sal.bam	other	4047949	4047949	0	+	1	0	144	121	1.0
CP008925.1	h6.sal.bam	other	4047950	4047950	0	+	2	0	145	123	2.0
CP008925.1	h6.sal.bam	other	4047951	4047951	0	+	1	2	144	123	1.0
CP008925.1	h6.sal.bam	other	4047952	4047952	0	+	0	0	144	121	0.0
CP008925.1	h6.sal.bam	other	4047953	4047953	0	+	0	1	142	123	0.0
CP008925.1	h6.sal.bam	other	4047954	4047954	0	+	1	0	142	122	0.6666666666666666
CP008925.1	h6.sal.bam	other	4047955	4047955	0	+	1	1	143	124	0.6666666666666666
CP008925.1	h6.sal.bam	other	4047956	4047956	0	+	0	1	141	123	0.0
CP008925.1	h6.sal.bam	GTTC	4047957	4047957	4047948	+	1	8	134	122	0.5
CP008925.1	h6.sal.bam	other	4047958	4047958	0	+	4	2	138	115	2.6666666666666665
CP008925.1	h6.sal.bam	GTTC	4047959	4047959	4047948	+	7	1	145	113	7.0
CP008925.1	h6.sal.bam	other	4047960	4047960	0	+	3	4	148	114	2.0
CP008925.1	h6.sal.bam	other	4047961	4047961	0	+	0	2	148	113	0.0
CP008925.1	h6.sal.bam	other	4047962	4047962	0	+	2	1	148	112	1.3333333333333333
CP008925.1	h6.sal.bam	other	4047963	4047963	0	+	1	0	148	111	0.6666666666666666
CP008925.1	h6.sal.bam	other	4047964	4047964	0	+	2	1	147	111	2.0
CP008925.1	h6.sal.bam	other	4047965	4047965	0	+	2	4	148	111	2.0
CP008925.1	h6.sal.bam	other	4047966	4047966	0	+	0	0	143	109	0.0
CP008925.1	h6.sal.bam	other	4047967	4047967	0	+	0	22	141	110	0.0
CP008925.1	h6.sal.bam	other	4047968	4047968	0	+	1	3	142	88	1.0
CP008925.1	h6.sal.bam	other	4047969	4047969	0	+	12	1	154	89	12.0
CP008925.1	h6.sal.bam	other	4047970	4047970	0	+	0	1	153	90	0.0
CP008925.1	h6.sal.bam	other	4047971	4047971	0	+	0	0	153	93	0.0
CP008925.1	h6.sal.bam	other	4047972	4047972	0	+	1	0	153	93	0.6666666666666666
CP008925.1	h6.sal.bam	other	4047973	4047973	0	+	2	0	151	94	1.3333333333333333
CP008925.1	h6.sal.bam	other	4047974	4047974	0	+	0	1	151	94	0.0
CP008925.1	h6.sal.bam	other	4047975	4047975	0	+	5	0	155	95	2.5
CP008925.1	h6.sal.bam	other	4047976	4047976	0	+	3	2	156	95	1.5
CP008925.1	h6.sal.bam	other	4047977	4047977	0	+	1	1	155	96	0.5
CP008925.1	h6.sal.bam	other	4047978	4047978	0	+	2	4	157	95	1.0
CP008925.1	h6.sal.bam	other	4047979	4047979	0	+	2	2	159	91	1.0
CP008925.1	h6.sal.bam	other	4047980	4047980	0	+	1	0	160	92	0.5
CP008925.1	h6.sal.bam	other	4047981	4047981	0	+	1	3	160	92	0.5
CP008925.1	h6.sal.bam	other	4047982	4047982	0	+	1	1	157	94	0.5
CP008925.1	h6.sal.bam	other	4047983	4047983	0	+	2	2	159	94	1.0
CP008925.1	h6.sal.bam	other	4047984	4047984	0	+	5	5	160	98	2.5
CP008925.1	h6.sal.bam	other	4047985	4047985	0	+	6	4	165	94	3.0
CP008925.1	h6.sal.bam	other	4047986	4047986	0	+	3	2	167	90	1.5
CP008925.1	h6.sal.bam	other	4047987	4047987	0	+	7	0	168	89	3.5
CP008925.1	h6.sal.bam	other	4047988	4047988	0	+	1	1	169	94	0.5
CP008925.1	h6.sal.bam	other	4047989	4047989	0	+	3	1	172	94	1.5
CP008925.1	h6.sal.bam	other	4047990	4047990	0	+	3	0	174	95	1.5
CP008925.1	h6.sal.bam	other	4047991	4047991	0	+	3	0	176	96	2.0
CP008925.1	h6.sal.bam	other	4047992	4047992	0	+	3	1	176	96	2.0
CP008925.1	h6.sal.bam	other	4047993	4047993	0	+	2	1	175	99	2.0
CP008925.1	h6.sal.bam	other	4047994	4047994	0	+	0	0	173	101	0.0
CP008925.1	h6.sal.bam	other	4047995	4047995	0	+	1	1	170	103	1.0
CP008925.1	h6.sal.bam	other	4047996	4047996	0	+	1	0	171	102	0.6666666666666666
CP008925.1	h6.sal.bam	other	4047997	4047997	0	+	2	3	173	104	1.0
CP008925.1	h6.sal.bam	other	4047998	4047998	0	+	2	1	173	102	1.0
CP008925.1	h6.sal.bam	other	4047999	4047999	0	+	5	6	177	103	2.5
CP008925.1	h6.sal.bam	other	4048000	4048000	0	+	8	3	184	98	4.0
CP008925.1	h6.sal.bam	other	4048001	4048001	0	+	1	0	182	95	0.5
CP008925.1	h6.sal.bam	other	4048002	4048002	0	+	2	2	184	95	1.0
CP008925.1	h6.sal.bam	other	4048003	4048003	0	+	5	0	184	96	2.5
CP008925.1	h6.sal.bam	other	4048004	4048004	0	+	1	2	185	98	0.5
CP008925.1	h6.sal.bam	other	4048005	4048005	0	+	1	2	186	96	0.5
CP008925.1	h6.sal.bam	other	4048006	4048006	0	+	2	1	186	96	1.0
CP008925.1	h6.sal.bam	other	4048007	4048007	0	+	3	2	184	96	1.5
CP008925.1	h6.sal.bam	other	4048008	4048008	0	+	0	2	180	97	0.0
CP008925.1	h6.sal.bam	other	4048009	4048009	0	+	0	1	180	96	0.0
CP008925.1	h6.sal.bam	other	4048010	4048010	0	+	2	4	181	101	1.0
CP008925.1	h6.sal.bam	other	4048011	4048011	0	+	2	1	182	98	1.0
CP008925.1	h6.sal.bam	other	4048012	4048012	0	+	1	0	182	100	0.5
CP008925.1	h6.sal.bam	other	4048013	4048013	0	+	1	1	179	102	0.5
CP008925.1	h6.sal.bam	other	4048014	4048014	0	+	0	0	177	106	0.0
CP008925.1	h6.sal.bam	other	4048015	4048015	0	+	1	1	176	106	0.5
CP008925.1	h6.sal.bam	other	4048016	4048016	0	+	0	0	152	108	0.0
CP008925.1	h6.sal.bam	other	4048017	4048017	0	+	2	1	153	108	1.0
CP008925.1	h6.sal.bam	other	4048018	4048018	0	+	2	0	148	107	1.0
CP008925.1	h6.sal.bam	other	4048019	4048019	0	+	4	1	152	112	2.0
CP008925.1	h6.sal.bam	other	4048020	4048020	0	+	2	0	152	114	1.0
CP008925.1	h6.sal.bam	other	4048021	4048021	0	+	1	0	153	116	0.5
CP008925.1	h6.sal.bam	other	4048022	4048022	0	+	4	0	156	118	2.0
CP008925.1	h6.sal.bam	other	4048023	4048023	0	+	4	2	157	118	2.0
CP008925.1	h6.sal.bam	other	4048024	4048024	0	+	4	0	160	116	2.0
CP008925.1	h6.sal.bam	other	4048025	4048025	0	+	3	1	161	122	1.5
CP008925.1	h6.sal.bam	other	4048026	4048026	0	+	2	0	162	122	1.0
CP008925.1	h6.sal.bam	other	4048027	4048027	0	+	1	1	163	122	0.5
CP008925.1	h6.sal.bam	other	4048028	4048028	0	+	0	0	163	121	0.0
CP008925.1	h6.sal.bam	other	4048029	4048029	0	+	4	2	166	124	2.0
CP008925.1	h6.sal.bam	other	4048030	4048030	0	+	1	0	166	124	0.5
CP008925.1	h6.sal.bam	other	4048031	4048031	0	+	3	0	169	124	1.5
CP008925.1	h6.sal.bam	other	4048032	4048032	0	+	1	1	169	124	0.5
CP008925.1	h6.sal.bam	other	4048033	4048033	0	+	1	1	159	131	0.5
CP008925.1	h6.sal.bam	other	4048034	4048034	0	+	1	1	157	131	0.5
CP008925.1	h6.sal.bam	other	4048035	4048035	0	+	1	3	158	133	0.5
CP008925.1	h6.sal.bam	other	4048036	4048036	0	+	4	1	162	131	2.0
CP008925.1	h6.sal.bam	other	4048037	4048037	0	+	0	0	160	130	0.0
CP008925.1	h6.sal.bam	other	4048038	4048038	0	+	0	2	159	133	0.0
CP008925.1	h6.sal.bam	other	4048039	4048039	0	+	4	0	161	131	2.0
CP008925.1	h6.sal.bam	other	4048040	4048040	0	+	0	3	160	131	0.0
CP008925.1	h6.sal.bam	other	4048041	4048041	0	+	1	2	161	130	0.5
CP008925.1	h6.sal.bam	other	4048042	4048042	0	+	2	2	162	128	1.0
CP008925.1	h6.sal.bam	other	4048043	4048043	0	+	0	2	161	128	0.0
CP008925.1	h6.sal.bam	other	4048044	4048044	0	+	1	1	151	126	0.5
CP008925.1	h6.sal.bam	other	4048045	4048045	0	+	4	4	155	126	2.0
CP008925.1	h6.sal.bam	other	4048046	4048046	0	+	3	0	158	122	1.5
CP008925.1	h6.sal.bam	other	4048047	4048047	0	+	3	1	160	122	1.5
CP008925.1	h6.sal.bam	other	4048048	4048048	0	+	2	0	160	122	1.0
CP008925.1	h6.sal.bam	other	4048049	4048049	0	+	6	2	166	122	3.0
CP008925.1	h6.sal.bam	other	4048050	4048050	0	+	5	2	166	122	2.5
CP008925.1	h6.sal.bam	other	4048051	4048051	0	+	1	1	164	120	0.5
CP008925.1	h6.sal.bam	other	4048052	4048052	0	+	2	3	165	119	1.0
CP008925.1	h6.sal.bam	other	4048053	4048053	0	+	2	4	165	116	1.3333333333333333
CP008925.1	h6.sal.bam	other	4048054	4048054	0	+	0	0	163	114	0.0
CP008925.1	h6.sal.bam	other	4048055	4048055	0	+	4	0	166	114	2.0
CP008925.1	h6.sal.bam	other	4048056	4048056	0	+	2	1	167	115	1.0
CP008925.1	h6.sal.bam	other	4048057	4048057	0	+	1	1	164	116	0.6666666666666666
CP008925.1	h6.sal.bam	other	4048058	4048058	0	+	3	6	167	120	1.5
CP008925.1	h6.sal.bam	other	4048059	4048059	0	+	2	1	155	115	1.0
CP008925.1	h6.sal.bam	other	4048060	4048060	0	+	1	1	156	114	0.5
CP008925.1	h6.sal.bam	other	4048061	4048061	0	+	0	1	156	115	0.0
CP008925.1	h6.sal.bam	other	4048062	4048062	0	+	0	4	147	114	0.0
CP008925.1	h6.sal.bam	other	4048063	4048063	0	+	7	1	153	111	3.5
CP008925.1	h6.sal.bam	other	4048064	4048064	0	+	0	2	151	110	0.0
CP008925.1	h6.sal.bam	other	4048065	4048065	0	+	2	3	147	110	1.0
CP008925.1	h6.sal.bam	other	4048066	4048066	0	+	0	0	144	107	0.0
CP008925.1	h6.sal.bam	other	4048067	4048067	0	+	2	2	146	107	1.0
CP008925.1	h6.sal.bam	other	4048068	4048068	0	+	0	2	144	106	0.0
CP008925.1	h6.sal.bam	other	4048069	4048069	0	+	1	3	144	104	0.5
CP008925.1	h6.sal.bam	other	4048070	4048070	0	+	2	1	146	116	1.0
CP008925.1	h6.sal.bam	other	4048071	4048071	0	+	1	0	146	118	0.5
CP008925.1	h6.sal.bam	other	4048072	4048072	0	+	2	1	140	119	1.0
CP008925.1	h6.sal.bam	other	4048073	4048073	0	+	2	2	142	118	1.0
CP008925.1	h6.sal.bam	other	4048074	4048074	0	+	0	1	142	118	0.0
CP008925.1	h6.sal.bam	other	4048075	4048075	0	+	1	0	134	117	0.6666666666666666
CP008925.1	h6.sal.bam	other	4048076	4048076	0	+	0	0	132	119	0.0
CP008925.1	h6.sal.bam	other	4048077	4048077	0	+	0	4	132	119	0.0
CP008925.1	h6.sal.bam	other	4048078	4048078	0	+	4	1	132	119	2.0
CP008925.1	h6.sal.bam	other	4048079	4048079	0	+	2	0	133	118	1.3333333333333333
CP008925.1	h6.sal.bam	other	4048080	4048080	0	+	0	2	132	118	0.0
CP008925.1	h6.sal.bam	other	4048081	4048081	0	+	1	2	128	116	0.6666666666666666
CP008925.1	h6.sal.bam	other	4048082	4048082	0	+	0	4	128	114	0.0
CP008925.1	h6.sal.bam	other	4048083	4048083	0	+	0	4	128	111	0.0
CP008925.1	h6.sal.bam	other	4048084	4048084	0	+	2	2	129	107	1.0
CP008925.1	h6.sal.bam	other	4048085	4048085	0	+	2	0	130	105	1.0
CP008925.1	h6.sal.bam	other	4048086	4048086	0	+	0	3	128	105	0.0
CP008925.1	h6.sal.bam	other	4048087	4048087	0	+	2	2	128	103	1.0
CP008925.1	h6.sal.bam	other	4048088	4048088	0	+	2	5	130	102	1.0
CP008925.1	h6.sal.bam	other	4048089	4048089	0	+	2	0	132	98	1.0
CP008925.1	h6.sal.bam	other	4048090	4048090	0	+	3	3	134	98	1.5
CP008925.1	h6.sal.bam	other	4048091	4048091	0	+	0	0	134	96	0.0
CP008925.1	h6.sal.bam	other	4048092	4048092	0	+	4	1	134	97	2.0
CP008925.1	h6.sal.bam	other	4048093	4048093	0	+	0	4	134	96	0.0
CP008925.1	h6.sal.bam	other	4048094	4048094	0	+	4	3	134	92	2.0
CP008925.1	h6.sal.bam	other	4048095	4048095	0	+	6	2	138	89	3.0
CP008925.1	h6.sal.bam	other	4048096	4048096	0	+	0	1	133	87	0.0
CP008925.1	h6.sal.bam	other	4048097	4048097	0	+	0	1	133	86	0.0
CP008925.1	h6.sal.bam	other	4048098	4048098	0	+	2	1	131	85	1.0
CP008925.1	h6.sal.bam	other	4048099	4048099	0	+	6	4	133	84	3.0
CP008925.1	h6.sal.bam	other	4048100	4048100	0	+	0	1	130	88	0.0
CP008925.1	h6.sal.bam	other	4048101	4048101	0	+	0	0	128	87	0.0
CP008925.1	h6.sal.bam	other	4048102	4048102	0	+	3	2	130	87	2.0
CP008925.1	h6.sal.bam	other	4048103	4048103	0	+	1	1	130	85	0.6666666666666666
CP008925.1	h6.sal.bam	other	4048104	4048104	0	+	2	2	129	85	1.3333333333333333
CP008925.1	h6.sal.bam	other	4048105	4048105	0	+	1	0	129	83	1.0
CP008925.1	h6.sal.bam	other	4048106	4048106	0	+	4	3	130	86	4.0
CP008925.1	h6.sal.bam	other	4048107	4048107	0	+	1	5	130	83	1.0
CP008925.1	h6.sal.bam	other	4048108	4048108	0	+	3	1	130	79	3.0
CP008925.1	h6.sal.bam	other	4048109	4048109	0	+	3	3	133	78	3.0
CP008925.1	h6.sal.bam	other	4048110	4048110	0	+	0	1	133	77	0.0
CP008925.1	h6.sal.bam	other	4048111	4048111	0	+	3	3	132	77	3.0
CP008925.1	h6.sal.bam	other	4048112	4048112	0	+	3	0	135	78	3.0
CP008925.1	h6.sal.bam	other	4048113	4048113	0	+	0	0	135	81	0.0
CP008925.1	h6.sal.bam	other	4048114	4048114	0	+	1	0	132	81	1.0
CP008925.1	h6.sal.bam	other	4048115	4048115	0	+	3	2	135	82	3.0
CP008925.1	h6.sal.bam	other	4048116	4048116	0	+	1	0	133	80	1.0
CP008925.1	h6.sal.bam	other	4048117	4048117	0	+	3	2	136	84	3.0
CP008925.1	h6.sal.bam	other	4048118	4048118	0	+	1	0	137	82	1.0
CP008925.1	h6.sal.bam	other	4048119	4048119	0	+	2	1	137	82	2.0
CP008925.1	h6.sal.bam	other	4048120	4048120	0	+	5	0	139	81	5.0
CP008925.1	h6.sal.bam	other	4048121	4048121	0	+	1	0	137	81	1.0
CP008925.1	h6.sal.bam	other	4048122	4048122	0	+	3	1	134	83	3.0
CP008925.1	h6.sal.bam	other	4048123	4048123	0	+	1	0	135	82	1.0
CP008925.1	h6.sal.bam	other	4048124	4048124	0	+	1	2	130	90	1.0
CP008925.1	h6.sal.bam	other	4048125	4048125	0	+	3	1	129	89	3.0
CP008925.1	h6.sal.bam	other	4048126	4048126	0	+	0	0	127	88	0.0
CP008925.1	h6.sal.bam	other	4048127	4048127	0	+	2	1	127	88	2.0
CP008925.1	h6.sal.bam	other	4048128	4048128	0	+	3	0	129	87	3.0
CP008925.1	h6.sal.bam	other	4048129	4048129	0	+	0	0	129	88	0.0
CP008925.1	h6.sal.bam	other	4048130	4048130	0	+	3	2	128	89	3.0
CP008925.1	h6.sal.bam	other	4048131	4048131	0	+	0	2	122	87	0.0
CP008925.1	h6.sal.bam	other	4048132	4048132	0	+	5	5	127	86	5.0
CP008925.1	h6.sal.bam	other	4048133	4048133	0	+	0	0	127	82	0.0
CP008925.1	h6.sal.bam	other	4048134	4048134	0	+	1	0	126	82	1.0
CP008925.1	h6.sal.bam	other	4048135	4048135	0	+	0	2	125	90	0.0
CP008925.1	h6.sal.bam	other	4048136	4048136	0	+	2	1	127	90	2.0
CP008925.1	h6.sal.bam	other	4048137	4048137	0	+	2	1	128	91	2.0
CP008925.1	h6.sal.bam	other	4048138	4048138	0	+	1	2	122	94	1.0
CP008925.1	h6.sal.bam	other	4048139	4048139	0	+	1	1	120	95	1.0
CP008925.1	h6.sal.bam	other	4048140	4048140	0	+	0	4	120	95	0.0
CP008925.1	h6.sal.bam	other	4048141	4048141	0	+	1	4	121	92	1.0
CP008925.1	h6.sal.bam	other	4048142	4048142	0	+	2	0	120	89	2.0
CP008925.1	h6.sal.bam	other	4048143	4048143	0	+	1	3	121	90	1.0
CP008925.1	h6.sal.bam	other	4048144	4048144	0	+	0	4	121	94	0.0
CP008925.1	h6.sal.bam	other	4048145	4048145	0	+	3	3	123	94	3.0
CP008925.1	h6.sal.bam	other	4048146	4048146	0	+	3	1	124	92	3.0
CP008925.1	h6.sal.bam	other	4048147	4048147	0	+	2	0	125	94	2.0
CP008925.1	h6.sal.bam	other	4048148	4048148	0	+	5	2	128	98	5.0
CP008925.1	h6.sal.bam	other	4048149	4048149	0	+	4	0	132	98	4.0
CP008925.1	h6.sal.bam	other	4048150	4048150	0	+	1	2	132	99	1.0
CP008925.1	h6.sal.bam	other	4048151	4048151	0	+	2	1	134	98	2.0
CP008925.1	h6.sal.bam	other	4048152	4048152	0	+	0	3	134	97	0.0
CP008925.1	h6.sal.bam	other	4048153	4048153	0	+	4	0	134	99	4.0
CP008925.1	h6.sal.bam	other	4048154	4048154	0	+	1	1	133	99	1.0
CP008925.1	h6.sal.bam	other	4048155	4048155	0	+	1	0	134	98	1.0
CP008925.1	h6.sal.bam	other	4048156	4048156	0	+	4	0	137	103	4.0
CP008925.1	h6.sal.bam	other	4048157	4048157	0	+	0	0	137	107	0.0
CP008925.1	h6.sal.bam	other	4048158	4048158	0	+	3	0	140	107	3.0
CP008925.1	h6.sal.bam	other	4048159	4048159	0	+	0	0	138	107	0.0
CP008925.1	h6.sal.bam	other	4048160	4048160	0	+	1	1	137	110	1.0
CP008925.1	h6.sal.bam	other	4048161	4048161	0	+	1	3	137	111	1.0
CP008925.1	h6.sal.bam	other	4048162	4048162	0	+	0	1	135	110	0.0
CP008925.1	h6.sal.bam	other	4048163	4048163	0	+	2	0	135	111	2.0
CP008925.1	h6.sal.bam	other	4048164	4048164	0	+	5	0	135	116	5.0
CP008925.1	h6.sal.bam	other	4048165	4048165	0	+	1	2	136	116	1.0
CP008925.1	h6.sal.bam	other	4048166	4048166	0	+	0	0	136	117	0.0
CP008925.1	h6.sal.bam	other	4048167	4048167	0	+	1	3	133	117	1.0
CP008925.1	h6.sal.bam	other	4048168	4048168	0	+	4	3	127	115	4.0
CP008925.1	h6.sal.bam	other	4048169	4048169	0	+	1	1	128	113	1.0
CP008925.1	h6.sal.bam	other	4048170	4048170	0	+	3	0	131	112	3.0
CP008925.1	h6.sal.bam	other	4048171	4048171	0	+	5	0	136	112	5.0
CP008925.1	h6.sal.bam	other	4048172	4048172	0	+	0	2	136	116	0.0
CP008925.1	h6.sal.bam	other	4048173	4048173	0	+	0	3	130	117	0.0
CP008925.1	h6.sal.bam	other	4048174	4048174	0	+	1	1	131	114	1.0
CP008925.1	h6.sal.bam	other	4048175	4048175	0	+	1	0	132	143	1.0
CP008925.1	h6.sal.bam	other	4048176	4048176	0	+	0	0	132	144	0.0
CP008925.1	h6.sal.bam	other	4048177	4048177	0	+	2	0	131	147	2.0
CP008925.1	h6.sal.bam	other	4048178	4048178	0	+	0	0	129	151	0.0
CP008925.1	h6.sal.bam	other	4048179	4048179	0	+	2	1	130	151	2.0
CP008925.1	h6.sal.bam	other	4048180	4048180	0	+	1	2	130	151	1.0
CP008925.1	h6.sal.bam	other	4048181	4048181	0	+	3	1	129	155	3.0
CP008925.1	h6.sal.bam	other	4048182	4048182	0	+	1	2	128	157	1.0
CP008925.1	h6.sal.bam	other	4048183	4048183	0	+	4	1	129	156	4.0
CP008925.1	h6.sal.bam	other	4048184	4048184	0	+	2	3	128	155	2.0
CP008925.1	h6.sal.bam	other	4048185	4048185	0	+	5	0	130	156	5.0
CP008925.1	h6.sal.bam	other	4048186	4048186	0	+	1	2	129	157	1.0
CP008925.1	h6.sal.bam	other	4048187	4048187	0	+	0	1	129	155	0.0
CP008925.1	h6.sal.bam	other	4048188	4048188	0	+	1	1	130	156	1.0
CP008925.1	h6.sal.bam	other	4048189	4048189	0	+	1	3	130	156	1.0
CP008925.1	h6.sal.bam	other	4048190	4048190	0	+	1	1	128	155	1.0
CP008925.1	h6.sal.bam	other	4048191	4048191	0	+	2	1	129	155	2.0
CP008925.1	h6.sal.bam	other	4048192	4048192	0	+	2	2	127	163	2.0
CP008925.1	h6.sal.bam	other	4048193	4048193	0	+	1	3	128	163	1.0
CP008925.1	h6.sal.bam	other	4048194	4048194	0	+	2	2	128	160	2.0
CP008925.1	h6.sal.bam	other	4048195	4048195	0	+	3	0	126	159	3.0
CP008925.1	h6.sal.bam	other	4048196	4048196	0	+	0	1	125	159	0.0
CP008925.1	h6.sal.bam	other	4048197	4048197	0	+	2	3	124	160	2.0
CP008925.1	h6.sal.bam	other	4048198	4048198	0	+	1	1	124	158	1.0
CP008925.1	h6.sal.bam	other	4048199	4048199	0	+	3	0	126	161	3.0
CP008925.1	h6.sal.bam	other	4048200	4048200	0	+	3	0	126	162	3.0
CP008925.1	h6.sal.bam	other	4048201	4048201	0	+	3	1	129	162	3.0
CP008925.1	h6.sal.bam	other	4048202	4048202	0	+	0	1	127	165	0.0
CP008925.1	h6.sal.bam	other	4048203	4048203	0	+	1	1	124	165	1.0
CP008925.1	h6.sal.bam	other	4048204	4048204	0	+	0	1	124	164	0.0
CP008925.1	h6.sal.bam	other	4048205	4048205	0	+	1	1	121	165	1.0
CP008925.1	h6.sal.bam	other	4048206	4048206	0	+	0	0	119	166	0.0
CP008925.1	h6.sal.bam	other	4048207	4048207	0	+	1	2	117	166	1.0
CP008925.1	h6.sal.bam	other	4048208	4048208	0	+	0	3	117	164	0.0
CP008925.1	h6.sal.bam	other	4048209	4048209	0	+	2	1	118	161	2.0
CP008925.1	h6.sal.bam	other	4048210	4048210	0	+	2	2	120	161	2.0
CP008925.1	h6.sal.bam	other	4048211	4048211	0	+	2	2	120	164	2.0
CP008925.1	h6.sal.bam	other	4048212	4048212	0	+	1	5	119	162	1.0
CP008925.1	h6.sal.bam	other	4048213	4048213	0	+	2	4	120	158	2.0
CP008925.1	h6.sal.bam	other	4048214	4048214	0	+	2	3	121	154	2.0
CP008925.1	h6.sal.bam	other	4048215	4048215	0	+	2	0	123	153	2.0
CP008925.1	h6.sal.bam	other	4048216	4048216	0	+	3	1	123	153	3.0
CP008925.1	h6.sal.bam	other	4048217	4048217	0	+	3	1	126	152	3.0
CP008925.1	h6.sal.bam	other	4048218	4048218	0	+	0	3	125	151	0.0
CP008925.1	h6.sal.bam	other	4048219	4048219	0	+	2	1	126	148	2.0
CP008925.1	h6.sal.bam	other	4048220	4048220	0	+	0	0	124	149	0.0
CP008925.1	h6.sal.bam	other	4048221	4048221	0	+	0	3	121	149	0.0
CP008925.1	h6.sal.bam	other	4048222	4048222	0	+	0	3	120	156	0.0
CP008925.1	h6.sal.bam	other	4048223	4048223	0	+	1	2	116	154	1.0
CP008925.1	h6.sal.bam	other	4048224	4048224	0	+	2	1	113	153	2.0
CP008925.1	h6.sal.bam	other	4048225	4048225	0	+	1	1	113	152	1.0
CP008925.1	h6.sal.bam	other	4048226	4048226	0	+	0	0	111	151	0.0
CP008925.1	h6.sal.bam	other	4048227	4048227	0	+	1	4	111	155	1.0
CP008925.1	h6.sal.bam	other	4048228	4048228	0	+	0	0	107	152	0.0
CP008925.1	h6.sal.bam	other	4048229	4048229	0	+	1	1	108	155	1.0
CP008925.1	h6.sal.bam	other	4048230	4048230	0	+	1	5	109	154	1.0
CP008925.1	h6.sal.bam	other	4048231	4048231	0	+	3	4	108	149	3.0
CP008925.1	h6.sal.bam	other	4048232	4048232	0	+	1	2	109	145	1.0
CP008925.1	h6.sal.bam	other	4048233	4048233	0	+	1	1	107	144	1.0
CP008925.1	h6.sal.bam	other	4048234	4048234	0	+	4	0	111	143	4.0
CP008925.1	h6.sal.bam	other	4048235	4048235	0	+	1	2	111	143	1.0
CP008925.1	h6.sal.bam	other	4048236	4048236	0	+	1	1	111	144	1.0
CP008925.1	h6.sal.bam	other	4048237	4048237	0	+	3	2	112	143	3.0
CP008925.1	h6.sal.bam	other	4048238	4048238	0	+	1	5	113	141	1.0
CP008925.1	h6.sal.bam	other	4048239	4048239	0	+	1	3	108	139	1.0
CP008925.1	h6.sal.bam	other	4048240	4048240	0	+	0	0	108	136	0.0
CP008925.1	h6.sal.bam	other	4048241	4048241	0	+	2	0	110	136	2.0
CP008925.1	h6.sal.bam	other	4048242	4048242	0	+	1	2	109	137	1.0
CP008925.1	h6.sal.bam	other	4048243	4048243	0	+	2	1	108	135	2.0
CP008925.1	h6.sal.bam	other	4048244	4048244	0	+	2	3	107	137	2.0
CP008925.1	h6.sal.bam	other	4048245	4048245	0	+	4	1	104	135	4.0
CP008925.1	h6.sal.bam	other	4048246	4048246	0	+	0	2	104	134	0.0
CP008925.1	h6.sal.bam	other	4048247	4048247	0	+	1	1	105	136	1.0
CP008925.1	h6.sal.bam	GAAC	4048248	4048248	4048256	+	1	31	106	136	1.0
CP008925.1	h6.sal.bam	other	4048249	4048249	0	+	4	1	108	105	4.0
CP008925.1	h6.sal.bam	GAAC	4048250	4048250	4048256	+	36	3	144	105	36.0
CP008925.1	h6.sal.bam	other	4048251	4048251	0	+	4	2	148	102	4.0
CP008925.1	h6.sal.bam	other	4048252	4048252	0	+	0	2	147	100	0.0
CP008925.1	h6.sal.bam	other	4048253	4048253	0	+	2	1	149	104	2.0
CP008925.1	h6.sal.bam	other	4048254	4048254	0	+	0	2	146	104	0.0
CP008925.1	h6.sal.bam	other	4048255	4048255	0	+	0	3	145	104	0.0
CP008925.1	h6.sal.bam	other	4048256	4048256	0	+	4	3	146	105	4.0
CP008925.1	h6.sal.bam	other	4048257	4048257	0	+	2	1	142	105	2.0
CP008925.1	h6.sal.bam	other	4048258	4048258	0	+	3	4	145	107	3.0
CP008925.1	h6.sal.bam	other	4048259	4048259	0	+	1	0	146	103	1.0
CP008925.1	h6.sal.bam	other	4048260	4048260	0	+	5	1	147	103	5.0
CP008925.1	h6.sal.bam	other	4048261	4048261	0	+	1	2	147	104	1.0
CP008925.1	h6.sal.bam	other	4048262	4048262	0	+	0	1	147	107	0.0
CP008925.1	h6.sal.bam	other	4048263	4048263	0	+	3	2	149	114	3.0
CP008925.1	h6.sal.bam	other	4048264	4048264	0	+	3	1	151	112	3.0
CP008925.1	h6.sal.bam	GAAC	4048265	4048265	4048256	+	2	7	151	111	2.0
CP008925.1	h6.sal.bam	other	4048266	4048266	0	+	1	2	150	105	1.0
CP008925.1	h6.sal.bam	GAAC	4048267	4048267	4048256	+	7	2	155	104	7.0
CP008925.1	h6.sal.bam	other	4048268	4048268	0	+	1	0	155	102	1.0
CP008925.1	h6.sal.bam	other	4048269	4048269	0	+	2	1	155	103	2.0
CP008925.1	h6.sal.bam	other	4048270	4048270	0	+	1	2	153	104	1.0
CP008925.1	h6.sal.bam	other	4048271	4048271	0	+	1	1	154	104	1.0
CP008925.1	h6.sal.bam	other	4048272	4048272	0	+	3	1	155	114	3.0
CP008925.1	h6.sal.bam	other	4048273	4048273	0	+	3	3	156	115	3.0
CP008925.1	h6.sal.bam	other	4048274	4048274	0	+	0	2	154	115	0.0
CP008925.1	h6.sal.bam	other	4048275	4048275	0	+	2	2	153	115	2.0
CP008925.1	h6.sal.bam	other	4048276	4048276	0	+	0	0	150	115	0.0
CP008925.1	h6.sal.bam	other	4048277	4048277	0	+	1	1	150	117	1.0
CP008925.1	h6.sal.bam	other	4048278	4048278	0	+	0	2	150	118	0.0
CP008925.1	h6.sal.bam	other	4048279	4048279	0	+	2	0	152	116	2.0
CP008925.1	h6.sal.bam	other	4048280	4048280	0	+	1	2	152	119	1.0
CP008925.1	h6.sal.bam	other	4048281	4048281	0	+	3	0	155	119	3.0
CP008925.1	h6.sal.bam	other	4048282	4048282	0	+	4	0	158	121	4.0
CP008925.1	h6.sal.bam	other	4048283	4048283	0	+	2	1	160	121	2.0
CP008925.1	h6.sal.bam	other	4048284	4048284	0	+	1	3	160	130	1.0
CP008925.1	h6.sal.bam	other	4048285	4048285	0	+	3	2	158	127	3.0
CP008925.1	h6.sal.bam	other	4048286	4048286	0	+	2	0	160	132	2.0
CP008925.1	h6.sal.bam	other	4048287	4048287	0	+	1	1	161	133	1.0
CP008925.1	h6.sal.bam	other	4048288	4048288	0	+	3	1	162	132	3.0
CP008925.1	h6.sal.bam	other	4048289	4048289	0	+	1	1	161	131	1.0
CP008925.1	h6.sal.bam	other	4048290	4048290	0	+	2	0	161	141	2.0
CP008925.1	h6.sal.bam	other	4048291	4048291	0	+	5	1	160	142	5.0
CP008925.1	h6.sal.bam	other	4048292	4048292	0	+	1	1	159	143	1.0
CP008925.1	h6.sal.bam	other	4048293	4048293	0	+	5	4	164	146	5.0
CP008925.1	h6.sal.bam	other	4048294	4048294	0	+	1	2	165	142	1.0
CP008925.1	h6.sal.bam	other	4048295	4048295	0	+	0	4	164	140	0.0
CP008925.1	h6.sal.bam	other	4048296	4048296	0	+	1	1	165	137	1.0
CP008925.1	h6.sal.bam	other	4048297	4048297	0	+	2	1	167	136	2.0
CP008925.1	h6.sal.bam	other	4048298	4048298	0	+	0	0	166	135	0.0
CP008925.1	h6.sal.bam	other	4048299	4048299	0	+	0	0	164	137	0.0
CP008925.1	h6.sal.bam	other	4048300	4048300	0	+	0	1	163	142	0.0
CP008925.1	h6.sal.bam	other	4048301	4048301	0	+	1	3	164	143	1.0
CP008925.1	h6.sal.bam	other	4048302	4048302	0	+	1	2	164	141	1.0
CP008925.1	h6.sal.bam	other	4048303	4048303	0	+	0	2	163	142	0.0
CP008925.1	h6.sal.bam	other	4048304	4048304	0	+	3	0	166	140	3.0
CP008925.1	h6.sal.bam	other	4048305	4048305	0	+	4	0	169	141	4.0
CP008925.1	h6.sal.bam	other	4048306	4048306	0	+	0	0	165	143	0.0
CP008925.1	h6.sal.bam	other	4048307	4048307	0	+	4	4	169	146	4.0
CP008925.1	h6.sal.bam	other	4048308	4048308	0	+	3	1	172	144	3.0
CP008925.1	h6.sal.bam	other	4048309	4048309	0	+	0	0	163	144	0.0
CP008925.1	h6.sal.bam	other	4048310	4048310	0	+	0	0	163	145	0.0
CP008925.1	h6.sal.bam	other	4048311	4048311	0	+	4	0	167	146	4.0
CP008925.1	h6.sal.bam	other	4048312	4048312	0	+	4	2	170	147	4.0
CP008925.1	h6.sal.bam	other	4048313	4048313	0	+	1	1	171	145	1.0
CP008925.1	h6.sal.bam	other	4048314	4048314	0	+	1	1	171	146	1.0
CP008925.1	h6.sal.bam	other	4048315	4048315	0	+	2	0	173	145	2.0
CP008925.1	h6.sal.bam	other	4048316	4048316	0	+	1	0	172	145	1.0
CP008925.1	h6.sal.bam	other	4048317	4048317	0	+	1	1	171	152	1.0
CP008925.1	h6.sal.bam	other	4048318	4048318	0	+	0	2	164	155	0.0
CP008925.1	h6.sal.bam	other	4048319	4048319	0	+	1	1	165	155	1.0
CP008925.1	h6.sal.bam	other	4048320	4048320	0	+	0	1	165	156	0.0
CP008925.1	h6.sal.bam	other	4048321	4048321	0	+	1	3	166	155	1.0
CP008925.1	h6.sal.bam	other	4048322	4048322	0	+	1	1	164	158	1.0
CP008925.1	h6.sal.bam	other	4048323	4048323	0	+	1	2	160	159	1.0
CP008925.1	h6.sal.bam	other	4048324	4048324	0	+	2	2	162	158	2.0
CP008925.1	h6.sal.bam	other	4048325	4048325	0	+	2	2	129	158	2.0
CP008925.1	h6.sal.bam	other	4048326	4048326	0	+	0	0	126	156	0.0
CP008925.1	h6.sal.bam	other	4048327	4048327	0	+	1	1	127	157	1.0
CP008925.1	h6.sal.bam	other	4048328	4048328	0	+	4	1	129	156	2.6666666666666665
CP008925.1	h6.sal.bam	other	4048329	4048329	0	+	1	4	130	158	0.6666666666666666
CP008925.1	h6.sal.bam	other	4048330	4048330	0	+	2	3	132	156	1.0
CP008925.1	h6.sal.bam	other	4048331	4048331	0	+	0	3	128	153	0.0
CP008925.1	h6.sal.bam	other	4048332	4048332	0	+	4	3	130	152	4.0
CP008925.1	h6.sal.bam	other	4048333	4048333	0	+	2	1	128	152	2.0
CP008925.1	h6.sal.bam	other	4048334	4048334	0	+	1	1	129	151	1.0
CP008925.1	h6.sal.bam	other	4048335	4048335	0	+	3	5	127	153	3.0
CP008925.1	h6.sal.bam	other	4048336	4048336	0	+	0	1	126	148	0.0
CP008925.1	h6.sal.bam	other	4048337	4048337	0	+	6	7	132	148	6.0
CP008925.1	h6.sal.bam	other	4048338	4048338	0	+	2	1	131	144	2.0
CP008925.1	h6.sal.bam	other	4048339	4048339	0	+	3	0	129	146	3.0
CP008925.1	h6.sal.bam	other	4048340	4048340	0	+	0	0	129	146	0.0
CP008925.1	h6.sal.bam	other	4048341	4048341	0	+	1	0	128	147	1.0
CP008925.1	h6.sal.bam	other	4048342	4048342	0	+	2	0	123	147	2.0
CP008925.1	h6.sal.bam	other	4048343	4048343	0	+	2	2	125	147	2.0
CP008925.1	h6.sal.bam	other	4048344	4048344	0	+	1	1	124	145	1.0
CP008925.1	h6.sal.bam	other	4048345	4048345	0	+	1	2	124	146	1.0
CP008925.1	h6.sal.bam	GTTC	4048346	4048346	4048354	+	3	11	124	146	3.0
CP008925.1	h6.sal.bam	other	4048347	4048347	0	+	1	3	124	135	1.0
CP008925.1	h6.sal.bam	GTTC	4048348	4048348	4048354	+	11	2	132	132	11.0
CP008925.1	h6.sal.bam	other	4048349	4048349	0	+	1	2	133	135	1.0
CP008925.1	h6.sal.bam	other	4048350	4048350	0	+	3	2	134	134	3.0
CP008925.1	h6.sal.bam	other	4048351	4048351	0	+	3	3	136	135	3.0
CP008925.1	h6.sal.bam	other	4048352	4048352	0	+	1	2	137	132	0.6666666666666666
CP008925.1	h6.sal.bam	other	4048353	4048353	0	+	2	1	139	134	1.0
CP008925.1	h6.sal.bam	other	4048354	4048354	0	+	1	2	138	134	0.5
CP008925.1	h6.sal.bam	other	4048355	4048355	0	+	1	2	137	132	0.6666666666666666
CP008925.1	h6.sal.bam	other	4048356	4048356	0	+	2	2	137	133	1.3333333333333333
CP008925.1	h6.sal.bam	other	4048357	4048357	0	+	1	7	134	135	1.0
CP008925.1	h6.sal.bam	other	4048358	4048358	0	+	2	1	134	136	2.0
CP008925.1	h6.sal.bam	other	4048359	4048359	0	+	4	0	134	135	4.0
CP008925.1	h6.sal.bam	other	4048360	4048360	0	+	1	7	135	135	1.0
CP008925.1	h6.sal.bam	other	4048361	4048361	0	+	3	1	131	133	3.0
CP008925.1	h6.sal.bam	other	4048362	4048362	0	+	0	1	131	132	0.0
CP008925.1	h6.sal.bam	GTTC	4048363	4048363	4048354	+	1	7	132	133	1.0
CP008925.1	h6.sal.bam	other	4048364	4048364	0	+	9	3	139	129	9.0
CP008925.1	h6.sal.bam	GTTC	4048365	4048365	4048354	+	10	2	147	126	10.0
CP008925.1	h6.sal.bam	other	4048366	4048366	0	+	4	2	145	128	4.0
CP008925.1	h6.sal.bam	other	4048367	4048367	0	+	3	3	143	129	3.0
CP008925.1	h6.sal.bam	other	4048368	4048368	0	+	2	0	145	126	2.0
CP008925.1	h6.sal.bam	other	4048369	4048369	0	+	1	0	145	129	1.0
CP008925.1	h6.sal.bam	other	4048370	4048370	0	+	3	1	148	133	3.0
CP008925.1	h6.sal.bam	other	4048371	4048371	0	+	2	2	149	132	1.3333333333333333
CP008925.1	h6.sal.bam	other	4048372	4048372	0	+	6	0	153	132	4.0
CP008925.1	h6.sal.bam	other	4048373	4048373	0	+	4	4	157	133	2.0
CP008925.1	h6.sal.bam	other	4048374	4048374	0	+	0	2	157	129	0.0
CP008925.1	h6.sal.bam	other	4048375	4048375	0	+	0	2	157	132	0.0
CP008925.1	h6.sal.bam	other	4048376	4048376	0	+	1	1	157	132	1.0
CP008925.1	h6.sal.bam	other	4048377	4048377	0	+	3	2	159	132	2.0
CP008925.1	h6.sal.bam	other	4048378	4048378	0	+	8	0	167	130	8.0
CP008925.1	h6.sal.bam	other	4048379	4048379	0	+	3	1	168	130	3.0
CP008925.1	h6.sal.bam	other	4048380	4048380	0	+	2	2	166	135	2.0
CP008925.1	h6.sal.bam	other	4048381	4048381	0	+	1	3	167	133	1.0
CP008925.1	h6.sal.bam	other	4048382	4048382	0	+	0	2	161	137	0.0
CP008925.1	h6.sal.bam	other	4048383	4048383	0	+	1	1	162	140	1.0
CP008925.1	h6.sal.bam	other	4048384	4048384	0	+	0	1	162	139	0.0
CP008925.1	h6.sal.bam	other	4048385	4048385	0	+	1	2	163	139	1.0
CP008925.1	h6.sal.bam	other	4048386	4048386	0	+	1	1	156	138	1.0
CP008925.1	h6.sal.bam	other	4048387	4048387	0	+	1	1	157	137	1.0
CP008925.1	h6.sal.bam	other	4048388	4048388	0	+	2	2	157	137	2.0
CP008925.1	h6.sal.bam	other	4048389	4048389	0	+	3	6	158	135	3.0
CP008925.1	h6.sal.bam	other	4048390	4048390	0	+	1	0	157	131	1.0
CP008925.1	h6.sal.bam	other	4048391	4048391	0	+	2	3	159	133	2.0
CP008925.1	h6.sal.bam	other	4048392	4048392	0	+	0	2	158	132	0.0
CP008925.1	h6.sal.bam	other	4048393	4048393	0	+	3	2	161	130	3.0
CP008925.1	h6.sal.bam	other	4048394	4048394	0	+	4	2	164	130	4.0
CP008925.1	h6.sal.bam	other	4048395	4048395	0	+	4	1	168	130	4.0
CP008925.1	h6.sal.bam	other	4048396	4048396	0	+	4	4	171	130	4.0
CP008925.1	h6.sal.bam	other	4048397	4048397	0	+	6	2	176	128	6.0
CP008925.1	h6.sal.bam	other	4048398	4048398	0	+	1	1	174	130	1.0
CP008925.1	h6.sal.bam	other	4048399	4048399	0	+	0	2	174	129	0.0
CP008925.1	h6.sal.bam	other	4048400	4048400	0	+	1	3	173	129	1.0
CP008925.1	h6.sal.bam	other	4048401	4048401	0	+	0	0	172	126	0.0
CP008925.1	h6.sal.bam	other	4048402	4048402	0	+	2	1	171	126	2.0
CP008925.1	h6.sal.bam	other	4048403	4048403	0	+	2	1	170	132	2.0
CP008925.1	h6.sal.bam	other	4048404	4048404	0	+	2	1	171	132	2.0
CP008925.1	h6.sal.bam	other	4048405	4048405	0	+	0	0	171	134	0.0
CP008925.1	h6.sal.bam	other	4048406	4048406	0	+	0	3	171	135	0.0
CP008925.1	h6.sal.bam	other	4048407	4048407	0	+	1	3	168	132	1.0
CP008925.1	h6.sal.bam	other	4048408	4048408	0	+	1	1	167	129	1.0
CP008925.1	h6.sal.bam	other	4048409	4048409	0	+	0	2	166	141	0.0
CP008925.1	h6.sal.bam	other	4048410	4048410	0	+	1	0	162	141	1.0
CP008925.1	h6.sal.bam	other	4048411	4048411	0	+	0	1	158	144	0.0
CP008925.1	h6.sal.bam	other	4048412	4048412	0	+	2	3	158	144	2.0
CP008925.1	h6.sal.bam	other	4048413	4048413	0	+	1	2	155	147	1.0
CP008925.1	h6.sal.bam	other	4048414	4048414	0	+	0	0	155	150	0.0
CP008925.1	h6.sal.bam	other	4048415	4048415	0	+	1	1	156	151	1.0
CP008925.1	h6.sal.bam	other	4048416	4048416	0	+	2	0	158	153	2.0
CP008925.1	h6.sal.bam	other	4048417	4048417	0	+	0	0	156	153	0.0
CP008925.1	h6.sal.bam	other	4048418	4048418	0	+	2	2	155	154	2.0
CP008925.1	h6.sal.bam	other	4048419	4048419	0	+	2	1	157	162	2.0
CP008925.1	h6.sal.bam	other	4048420	4048420	0	+	0	1	155	166	0.0
CP008925.1	h6.sal.bam	other	4048421	4048421	0	+	2	3	155	167	2.0
CP008925.1	h6.sal.bam	other	4048422	4048422	0	+	1	2	155	165	1.0
CP008925.1	h6.sal.bam	other	4048423	4048423	0	+	3	1	147	163	3.0
CP008925.1	h6.sal.bam	other	4048424	4048424	0	+	1	0	146	163	1.0
CP008925.1	h6.sal.bam	other	4048425	4048425	0	+	1	3	146	166	1.0
CP008925.1	h6.sal.bam	other	4048426	4048426	0	+	0	4	143	163	0.0
CP008925.1	h6.sal.bam	other	4048427	4048427	0	+	3	0	145	162	3.0
CP008925.1	h6.sal.bam	other	4048428	4048428	0	+	0	1	143	162	0.0
CP008925.1	h6.sal.bam	other	4048429	4048429	0	+	1	3	143	164	1.0
CP008925.1	h6.sal.bam	other	4048430	4048430	0	+	2	2	144	163	2.0
CP008925.1	h6.sal.bam	GTTC	4048431	4048431	4048439	+	0	3	141	161	0.0
CP008925.1	h6.sal.bam	other	4048432	4048432	0	+	1	6	140	160	1.0
CP008925.1	h6.sal.bam	GTTC	4048433	4048433	4048439	+	5	0	143	156	5.0
CP008925.1	h6.sal.bam	other	4048434	4048434	0	+	5	3	145	158	5.0
CP008925.1	h6.sal.bam	other	4048435	4048435	0	+	0	2	144	155	0.0
CP008925.1	h6.sal.bam	other	4048436	4048436	0	+	0	0	140	154	0.0
CP008925.1	h6.sal.bam	other	4048437	4048437	0	+	0	2	140	157	0.0
CP008925.1	h6.sal.bam	other	4048438	4048438	0	+	2	3	124	156	2.0
CP008925.1	h6.sal.bam	other	4048439	4048439	0	+	2	3	126	155	2.0
CP008925.1	h6.sal.bam	other	4048440	4048440	0	+	1	1	127	152	1.0
CP008925.1	h6.sal.bam	other	4048441	4048441	0	+	3	3	126	151	3.0
CP008925.1	h6.sal.bam	other	4048442	4048442	0	+	1	2	123	155	1.0
CP008925.1	h6.sal.bam	other	4048443	4048443	0	+	1	2	119	153	1.0
CP008925.1	h6.sal.bam	other	4048444	4048444	0	+	1	3	120	151	1.0
CP008925.1	h6.sal.bam	other	4048445	4048445	0	+	0	1	120	149	0.0
CP008925.1	h6.sal.bam	other	4048446	4048446	0	+	5	1	123	149	5.0
CP008925.1	h6.sal.bam	other	4048447	4048447	0	+	2	1	119	148	2.0
CP008925.1	h6.sal.bam	GTTC	4048448	4048448	4048439	+	3	4	117	152	3.0
CP008925.1	h6.sal.bam	other	4048449	4048449	0	+	1	1	118	152	1.0
CP008925.1	h6.sal.bam	GTTC	4048450	4048450	4048439	+	2	2	119	151	2.0
CP008925.1	h6.sal.bam	other	4048451	4048451	0	+	1	1	116	150	1.0
CP008925.1	h6.sal.bam	other	4048452	4048452	0	+	2	4	118	149	2.0
CP008925.1	h6.sal.bam	other	4048453	4048453	0	+	0	0	106	147	0.0
CP008925.1	h6.sal.bam	other	4048454	4048454	0	+	2	3	108	149	2.0
CP008925.1	h6.sal.bam	other	4048455	4048455	0	+	2	2	110	147	2.0
CP008925.1	h6.sal.bam	other	4048456	4048456	0	+	3	4	112	147	3.0
CP008925.1	h6.sal.bam	other	4048457	4048457	0	+	1	5	113	143	1.0
CP008925.1	h6.sal.bam	other	4048458	4048458	0	+	1	0	112	142	1.0
CP008925.1	h6.sal.bam	other	4048459	4048459	0	+	1	1	113	145	1.0
CP008925.1	h6.sal.bam	other	4048460	4048460	0	+	3	1	115	147	3.0
CP008925.1	h6.sal.bam	other	4048461	4048461	0	+	1	0	115	146	1.0
CP008925.1	h6.sal.bam	other	4048462	4048462	0	+	1	1	115	146	1.0
CP008925.1	h6.sal.bam	other	4048463	4048463	0	+	2	0	114	148	2.0
CP008925.1	h6.sal.bam	other	4048464	4048464	0	+	3	2	116	151	3.0
CP008925.1	h6.sal.bam	other	4048465	4048465	0	+	1	3	115	149	1.0
CP008925.1	h6.sal.bam	other	4048466	4048466	0	+	1	1	116	146	1.0
CP008925.1	h6.sal.bam	other	4048467	4048467	0	+	3	0	119	148	3.0
CP008925.1	h6.sal.bam	other	4048468	4048468	0	+	0	2	111	148	0.0
CP008925.1	h6.sal.bam	other	4048469	4048469	0	+	0	3	111	146	0.0
CP008925.1	h6.sal.bam	other	4048470	4048470	0	+	0	1	108	143	0.0
CP008925.1	h6.sal.bam	other	4048471	4048471	0	+	1	3	104	142	1.0
CP008925.1	h6.sal.bam	other	4048472	4048472	0	+	1	3	100	151	1.0
CP008925.1	h6.sal.bam	other	4048473	4048473	0	+	3	1	102	149	3.0
CP008925.1	h6.sal.bam	other	4048474	4048474	0	+	0	1	102	148	0.0
CP008925.1	h6.sal.bam	other	4048475	4048475	0	+	3	4	104	149	3.0
CP008925.1	h6.sal.bam	other	4048476	4048476	0	+	3	4	103	145	3.0
CP008925.1	h6.sal.bam	other	4048477	4048477	0	+	0	1	103	142	0.0
CP008925.1	h6.sal.bam	other	4048478	4048478	0	+	2	3	105	141	2.0
CP008925.1	h6.sal.bam	other	4048479	4048479	0	+	1	3	104	140	1.0
CP008925.1	h6.sal.bam	other	4048480	4048480	0	+	1	5	105	138	1.0
CP008925.1	h6.sal.bam	other	4048481	4048481	0	+	3	1	108	133	3.0
CP008925.1	h6.sal.bam	other	4048482	4048482	0	+	0	0	107	133	0.0
CP008925.1	h6.sal.bam	other	4048483	4048483	0	+	0	5	106	135	0.0
CP008925.1	h6.sal.bam	other	4048484	4048484	0	+	2	2	108	130	2.0
CP008925.1	h6.sal.bam	other	4048485	4048485	0	+	0	3	107	128	0.0
CP008925.1	h6.sal.bam	other	4048486	4048486	0	+	2	2	107	126	2.0
CP008925.1	h6.sal.bam	other	4048487	4048487	0	+	1	7	108	124	1.0
CP008925.1	h6.sal.bam	other	4048488	4048488	0	+	1	4	108	121	1.0
CP008925.1	h6.sal.bam	other	4048489	4048489	0	+	0	1	108	117	0.0
CP008925.1	h6.sal.bam	other	4048490	4048490	0	+	2	3	107	119	2.0
CP008925.1	h6.sal.bam	other	4048491	4048491	0	+	2	4	109	116	2.0
CP008925.1	h6.sal.bam	other	4048492	4048492	0	+	1	2	110	113	1.0
CP008925.1	h6.sal.bam	other	4048493	4048493	0	+	1	3	109	112	1.0
CP008925.1	h6.sal.bam	other	4048494	4048494	0	+	1	5	107	110	1.0
CP008925.1	h6.sal.bam	other	4048495	4048495	0	+	0	2	107	108	0.0
CP008925.1	h6.sal.bam	other	4048496	4048496	0	+	1	1	106	110	1.0
CP008925.1	h6.sal.bam	other	4048497	4048497	0	+	4	1	107	109	4.0
CP008925.1	h6.sal.bam	other	4048498	4048498	0	+	0	2	107	108	0.0
CP008925.1	h6.sal.bam	other	4048499	4048499	0	+	1	0	107	106	1.0
CP008925.1	h6.sal.bam	other	4048500	4048500	0	+	0	3	106	107	0.0
CP008925.1	h6.sal.bam	other	4048501	4048501	0	+	2	0	108	105	2.0
CP008925.1	h6.sal.bam	other	4048502	4048502	0	+	1	3	106	119	1.0
CP008925.1	h6.sal.bam	other	4048503	4048503	0	+	2	1	108	116	2.0
CP008925.1	h6.sal.bam	other	4048504	4048504	0	+	0	1	107	118	0.0
CP008925.1	h6.sal.bam	other	4048505	4048505	0	+	0	1	105	117	0.0
CP008925.1	h6.sal.bam	other	4048506	4048506	0	+	0	1	105	124	0.0
CP008925.1	h6.sal.bam	other	4048507	4048507	0	+	2	2	106	123	2.0
CP008925.1	h6.sal.bam	other	4048508	4048508	0	+	0	2	101	123	0.0
CP008925.1	h6.sal.bam	other	4048509	4048509	0	+	4	0	100	124	4.0
CP008925.1	h6.sal.bam	other	4048510	4048510	0	+	1	1	101	126	1.0
CP008925.1	h6.sal.bam	other	4048511	4048511	0	+	0	3	101	125	0.0
CP008925.1	h6.sal.bam	other	4048512	4048512	0	+	3	1	96	124	3.0
CP008925.1	h6.sal.bam	other	4048513	4048513	0	+	2	2	98	125	2.0
CP008925.1	h6.sal.bam	other	4048514	4048514	0	+	4	0	102	127	4.0
CP008925.1	h6.sal.bam	other	4048515	4048515	0	+	1	6	103	127	1.0
CP008925.1	h6.sal.bam	other	4048516	4048516	0	+	3	2	104	125	3.0
CP008925.1	h6.sal.bam	other	4048517	4048517	0	+	3	0	107	125	3.0
CP008925.1	h6.sal.bam	other	4048518	4048518	0	+	0	0	107	125	0.0
CP008925.1	h6.sal.bam	other	4048519	4048519	0	+	0	1	106	125	0.0
CP008925.1	h6.sal.bam	other	4048520	4048520	0	+	2	1	103	128	2.0
CP008925.1	h6.sal.bam	other	4048521	4048521	0	+	0	2	98	129	0.0
CP008925.1	h6.sal.bam	other	4048522	4048522	0	+	0	3	98	128	0.0
CP008925.1	h6.sal.bam	other	4048523	4048523	0	+	0	4	98	125	0.0
CP008925.1	h6.sal.bam	other	4048524	4048524	0	+	2	0	98	122	2.0
CP008925.1	h6.sal.bam	other	4048525	4048525	0	+	4	0	100	122	4.0
CP008925.1	h6.sal.bam	other	4048526	4048526	0	+	1	1	101	122	1.0
CP008925.1	h6.sal.bam	other	4048527	4048527	0	+	1	1	100	121	1.0
CP008925.1	h6.sal.bam	other	4048528	4048528	0	+	2	2	102	125	2.0
CP008925.1	h6.sal.bam	other	4048529	4048529	0	+	1	1	99	123	1.0
CP008925.1	h6.sal.bam	other	4048530	4048530	0	+	3	2	102	122	3.0
CP008925.1	h6.sal.bam	other	4048531	4048531	0	+	1	4	99	120	1.0
CP008925.1	h6.sal.bam	other	4048532	4048532	0	+	3	3	101	116	3.0
CP008925.1	h6.sal.bam	other	4048533	4048533	0	+	2	1	102	113	2.0
CP008925.1	h6.sal.bam	other	4048534	4048534	0	+	1	2	102	117	1.0
CP008925.1	h6.sal.bam	other	4048535	4048535	0	+	3	0	102	117	3.0
CP008925.1	h6.sal.bam	other	4048536	4048536	0	+	2	1	102	117	2.0
CP008925.1	h6.sal.bam	other	4048537	4048537	0	+	5	2	106	116	5.0
CP008925.1	h6.sal.bam	other	4048538	4048538	0	+	0	3	104	114	0.0
CP008925.1	h6.sal.bam	other	4048539	4048539	0	+	1	0	102	118	1.0
CP008925.1	h6.sal.bam	other	4048540	4048540	0	+	2	0	104	122	2.0
CP008925.1	h6.sal.bam	other	4048541	4048541	0	+	0	3	103	122	0.0
CP008925.1	h6.sal.bam	other	4048542	4048542	0	+	0	3	99	120	0.0
CP008925.1	h6.sal.bam	other	4048543	4048543	0	+	1	3	100	118	1.0
CP008925.1	h6.sal.bam	other	4048544	4048544	0	+	0	2	99	115	0.0
CP008925.1	h6.sal.bam	other	4048545	4048545	0	+	2	2	101	114	2.0
CP008925.1	h6.sal.bam	other	4048546	4048546	0	+	4	2	105	112	4.0
CP008925.1	h6.sal.bam	other	4048547	4048547	0	+	0	1	101	113	0.0
CP008925.1	h6.sal.bam	other	4048548	4048548	0	+	2	1	103	115	2.0
CP008925.1	h6.sal.bam	other	4048549	4048549	0	+	1	1	104	116	1.0
CP008925.1	h6.sal.bam	other	4048550	4048550	0	+	0	0	102	117	0.0
CP008925.1	h6.sal.bam	other	4048551	4048551	0	+	0	1	100	117	0.0
CP008925.1	h6.sal.bam	other	4048552	4048552	0	+	0	1	99	116	0.0
CP008925.1	h6.sal.bam	other	4048553	4048553	0	+	2	1	100	122	2.0
CP008925.1	h6.sal.bam	other	4048554	4048554	0	+	1	1	100	133	1.0
CP008925.1	h6.sal.bam	other	4048555	4048555	0	+	5	0	104	132	5.0
CP008925.1	h6.sal.bam	other	4048556	4048556	0	+	2	1	103	134	2.0
CP008925.1	h6.sal.bam	other	4048557	4048557	0	+	0	2	103	136	0.0
CP008925.1	h6.sal.bam	other	4048558	4048558	0	+	1	0	104	136	1.0
CP008925.1	h6.sal.bam	other	4048559	4048559	0	+	0	0	102	136	0.0
CP008925.1	h6.sal.bam	other	4048560	4048560	0	+	0	1	102	139	0.0
CP008925.1	h6.sal.bam	other	4048561	4048561	0	+	1	3	100	139	1.0
CP008925.1	h6.sal.bam	other	4048562	4048562	0	+	3	1	102	137	3.0
CP008925.1	h6.sal.bam	other	4048563	4048563	0	+	1	0	102	137	1.0
CP008925.1	h6.sal.bam	other	4048564	4048564	0	+	3	3	105	137	3.0
CP008925.1	h6.sal.bam	other	4048565	4048565	0	+	3	1	106	134	3.0
CP008925.1	h6.sal.bam	other	4048566	4048566	0	+	3	1	107	134	3.0
CP008925.1	h6.sal.bam	other	4048567	4048567	0	+	1	0	107	136	1.0
CP008925.1	h6.sal.bam	other	4048568	4048568	0	+	2	1	109	136	2.0
CP008925.1	h6.sal.bam	other	4048569	4048569	0	+	0	3	108	135	0.0
CP008925.1	h6.sal.bam	other	4048570	4048570	0	+	1	4	109	135	1.0
CP008925.1	h6.sal.bam	other	4048571	4048571	0	+	1	0	109	132	1.0
CP008925.1	h6.sal.bam	other	4048572	4048572	0	+	3	0	108	135	3.0
CP008925.1	h6.sal.bam	other	4048573	4048573	0	+	1	1	109	136	1.0
CP008925.1	h6.sal.bam	other	4048574	4048574	0	+	7	1	113	137	7.0
CP008925.1	h6.sal.bam	other	4048575	4048575	0	+	1	7	114	138	1.0
CP008925.1	h6.sal.bam	other	4048576	4048576	0	+	0	8	114	131	0.0
CP008925.1	h6.sal.bam	other	4048577	4048577	0	+	2	2	115	124	2.0
CP008925.1	h6.sal.bam	other	4048578	4048578	0	+	3	1	116	128	3.0
CP008925.1	h6.sal.bam	other	4048579	4048579	0	+	5	3	121	127	5.0
CP008925.1	h6.sal.bam	other	4048580	4048580	0	+	1	5	122	124	1.0
CP008925.1	h6.sal.bam	other	4048581	4048581	0	+	2	0	124	124	2.0
CP008925.1	h6.sal.bam	other	4048582	4048582	0	+	0	2	122	128	0.0
CP008925.1	h6.sal.bam	GAAC	4048583	4048583	4048591	+	2	3	123	126	2.0
CP008925.1	h6.sal.bam	other	4048584	4048584	0	+	3	3	123	127	3.0
CP008925.1	h6.sal.bam	GAAC	4048585	4048585	4048591	+	0	1	122	124	0.0
CP008925.1	h6.sal.bam	other	4048586	4048586	0	+	6	1	128	125	6.0
CP008925.1	h6.sal.bam	other	4048587	4048587	0	+	1	1	126	124	1.0
CP008925.1	h6.sal.bam	other	4048588	4048588	0	+	0	4	120	124	0.0
CP008925.1	h6.sal.bam	other	4048589	4048589	0	+	1	2	120	123	1.0
CP008925.1	h6.sal.bam	other	4048590	4048590	0	+	0	2	120	121	0.0
CP008925.1	h6.sal.bam	other	4048591	4048591	0	+	0	2	117	122	0.0
CP008925.1	h6.sal.bam	other	4048592	4048592	0	+	2	0	116	120	2.0
CP008925.1	h6.sal.bam	other	4048593	4048593	0	+	0	0	116	121	0.0
CP008925.1	h6.sal.bam	other	4048594	4048594	0	+	1	4	117	123	1.0
CP008925.1	h6.sal.bam	other	4048595	4048595	0	+	2	1	117	122	2.0
CP008925.1	h6.sal.bam	other	4048596	4048596	0	+	4	1	121	121	4.0
CP008925.1	h6.sal.bam	other	4048597	4048597	0	+	1	0	122	120	1.0
CP008925.1	h6.sal.bam	other	4048598	4048598	0	+	0	1	122	123	0.0
CP008925.1	h6.sal.bam	other	4048599	4048599	0	+	0	0	120	123	0.0
CP008925.1	h6.sal.bam	GAAC	4048600	4048600	4048591	+	2	0	117	125	2.0
CP008925.1	h6.sal.bam	other	4048601	4048601	0	+	1	4	118	125	1.0
CP008925.1	h6.sal.bam	GAAC	4048602	4048602	4048591	+	4	1	121	121	4.0
CP008925.1	h6.sal.bam	other	4048603	4048603	0	+	2	0	120	123	2.0
CP008925.1	h6.sal.bam	other	4048604	4048604	0	+	1	0	121	126	1.0
CP008925.1	h6.sal.bam	other	4048605	4048605	0	+	0	2	118	127	0.0
CP008925.1	h6.sal.bam	other	4048606	4048606	0	+	0	0	117	125	0.0
CP008925.1	h6.sal.bam	other	4048607	4048607	0	+	0	2	114	128	0.0
CP008925.1	h6.sal.bam	other	4048608	4048608	0	+	1	1	113	127	1.0
CP008925.1	h6.sal.bam	other	4048609	4048609	0	+	1	2	113	130	1.0
CP008925.1	h6.sal.bam	GAAC	4048610	4048610	4048618	+	0	5	108	132	0.0
CP008925.1	h6.sal.bam	other	4048611	4048611	0	+	3	1	106	129	3.0
CP008925.1	h6.sal.bam	GAAC	4048612	4048612	4048618	+	11	1	117	129	11.0
CP008925.1	h6.sal.bam	other	4048613	4048613	0	+	2	2	119	128	2.0
CP008925.1	h6.sal.bam	other	4048614	4048614	0	+	2	2	120	128	2.0
CP008925.1	h6.sal.bam	other	4048615	4048615	0	+	0	1	118	129	0.0
CP008925.1	h6.sal.bam	other	4048616	4048616	0	+	0	0	118	128	0.0
CP008925.1	h6.sal.bam	other	4048617	4048617	0	+	3	1	121	128	3.0
CP008925.1	h6.sal.bam	other	4048618	4048618	0	+	3	0	123	131	3.0
CP008925.1	h6.sal.bam	other	4048619	4048619	0	+	1	1	122	131	1.0
CP008925.1	h6.sal.bam	other	4048620	4048620	0	+	2	0	120	132	2.0
CP008925.1	h6.sal.bam	other	4048621	4048621	0	+	1	3	121	132	1.0
CP008925.1	h6.sal.bam	other	4048622	4048622	0	+	2	3	123	129	2.0
CP008925.1	h6.sal.bam	other	4048623	4048623	0	+	1	2	122	130	1.0
CP008925.1	h6.sal.bam	other	4048624	4048624	0	+	1	2	121	131	1.0
CP008925.1	h6.sal.bam	other	4048625	4048625	0	+	0	1	120	129	0.0
CP008925.1	h6.sal.bam	other	4048626	4048626	0	+	2	0	122	141	2.0
CP008925.1	h6.sal.bam	GAAC	4048627	4048627	4048618	+	0	7	120	144	0.0
CP008925.1	h6.sal.bam	other	4048628	4048628	0	+	1	11	121	137	1.0
CP008925.1	h6.sal.bam	GAAC	4048629	4048629	4048618	+	7	1	126	133	7.0
CP008925.1	h6.sal.bam	other	4048630	4048630	0	+	2	2	124	133	2.0
CP008925.1	h6.sal.bam	other	4048631	4048631	0	+	0	2	121	131	0.0
CP008925.1	h6.sal.bam	other	4048632	4048632	0	+	2	2	123	130	2.0
CP008925.1	h6.sal.bam	other	4048633	4048633	0	+	1	0	123	130	1.0
CP008925.1	h6.sal.bam	other	4048634	4048634	0	+	1	3	124	131	1.0
CP008925.1	h6.sal.bam	other	4048635	4048635	0	+	3	1	127	128	3.0
CP008925.1	h6.sal.bam	other	4048636	4048636	0	+	1	1	127	132	1.0
CP008925.1	h6.sal.bam	other	4048637	4048637	0	+	3	1	128	131	3.0
CP008925.1	h6.sal.bam	other	4048638	4048638	0	+	6	0	133	132	6.0
CP008925.1	h6.sal.bam	other	4048639	4048639	0	+	4	0	132	133	4.0
CP008925.1	h6.sal.bam	other	4048640	4048640	0	+	2	1	134	133	2.0
CP008925.1	h6.sal.bam	other	4048641	4048641	0	+	2	3	133	137	2.0
CP008925.1	h6.sal.bam	other	4048642	4048642	0	+	0	0	131	137	0.0
CP008925.1	h6.sal.bam	other	4048643	4048643	0	+	1	1	132	141	1.0
CP008925.1	h6.sal.bam	other	4048644	4048644	0	+	0	3	131	141	0.0
CP008925.1	h6.sal.bam	other	4048645	4048645	0	+	0	1	127	139	0.0
CP008925.1	h6.sal.bam	other	4048646	4048646	0	+	0	3	127	140	0.0
CP008925.1	h6.sal.bam	other	4048647	4048647	0	+	1	1	128	141	0.5
CP008925.1	h6.sal.bam	other	4048648	4048648	0	+	1	2	121	143	0.5
CP008925.1	h6.sal.bam	other	4048649	4048649	0	+	4	2	124	142	2.0
CP008925.1	h6.sal.bam	other	4048650	4048650	0	+	1	1	124	140	0.5
CP008925.1	h6.sal.bam	other	4048651	4048651	0	+	6	0	130	141	3.0
CP008925.1	h6.sal.bam	GAAC	4048652	4048652	4048660	+	0	7	125	141	0.0
CP008925.1	h6.sal.bam	other	4048653	4048653	0	+	2	1	127	134	2.0
CP008925.1	h6.sal.bam	GAAC	4048654	4048654	4048660	+	9	4	131	134	6.0
CP008925.1	h6.sal.bam	other	4048655	4048655	0	+	0	2	130	130	0.0
CP008925.1	h6.sal.bam	other	4048656	4048656	0	+	3	3	131	129	1.5
CP008925.1	h6.sal.bam	other	4048657	4048657	0	+	2	3	133	130	1.0
CP008925.1	h6.sal.bam	other	4048658	4048658	0	+	4	0	135	128	2.0
CP008925.1	h6.sal.bam	other	4048659	4048659	0	+	4	1	136	132	2.0
CP008925.1	h6.sal.bam	other	4048660	4048660	0	+	4	1	140	131	2.0
CP008925.1	h6.sal.bam	other	4048661	4048661	0	+	1	2	135	132	0.5
CP008925.1	h6.sal.bam	other	4048662	4048662	0	+	2	0	137	131	1.0
CP008925.1	h6.sal.bam	other	4048663	4048663	0	+	0	1	137	133	0.0
CP008925.1	h6.sal.bam	other	4048664	4048664	0	+	2	2	138	132	1.0
CP008925.1	h6.sal.bam	other	4048665	4048665	0	+	5	1	143	130	2.5
CP008925.1	h6.sal.bam	other	4048666	4048666	0	+	7	0	150	129	3.5
CP008925.1	h6.sal.bam	other	4048667	4048667	0	+	1	2	149	132	0.5
CP008925.1	h6.sal.bam	other	4048668	4048668	0	+	1	1	150	131	0.5
CP008925.1	h6.sal.bam	GAAC	4048669	4048669	4048660	+	2	3	148	141	1.0
CP008925.1	h6.sal.bam	other	4048670	4048670	0	+	2	2	147	139	1.0
CP008925.1	h6.sal.bam	GAAC	4048671	4048671	4048660	+	2	1	149	137	1.0
CP008925.1	h6.sal.bam	other	4048672	4048672	0	+	3	1	150	139	1.5
CP008925.1	h6.sal.bam	other	4048673	4048673	0	+	0	2	148	141	0.0
CP008925.1	h6.sal.bam	other	4048674	4048674	0	+	1	0	149	142	0.5
CP008925.1	h6.sal.bam	other	4048675	4048675	0	+	1	0	150	142	0.5
CP008925.1	h6.sal.bam	other	4048676	4048676	0	+	6	0	151	143	3.0
CP008925.1	h6.sal.bam	other	4048677	4048677	0	+	1	3	152	143	0.5
CP008925.1	h6.sal.bam	other	4048678	4048678	0	+	4	3	153	143	2.0
CP008925.1	h6.sal.bam	other	4048679	4048679	0	+	0	2	153	140	0.0
CP008925.1	h6.sal.bam	other	4048680	4048680	0	+	1	1	154	139	0.5
CP008925.1	h6.sal.bam	other	4048681	4048681	0	+	1	1	155	138	0.5
CP008925.1	h6.sal.bam	other	4048682	4048682	0	+	2	1	157	137	1.0
CP008925.1	h6.sal.bam	other	4048683	4048683	0	+	1	3	157	139	0.5
CP008925.1	h6.sal.bam	other	4048684	4048684	0	+	0	4	156	138	0.0
CP008925.1	h6.sal.bam	other	4048685	4048685	0	+	10	3	166	137	5.0
CP008925.1	h6.sal.bam	other	4048686	4048686	0	+	2	0	165	134	1.0
CP008925.1	h6.sal.bam	other	4048687	4048687	0	+	3	1	153	136	1.5
CP008925.1	h6.sal.bam	other	4048688	4048688	0	+	1	1	154	135	0.5
CP008925.1	h6.sal.bam	other	4048689	4048689	0	+	3	3	157	134	1.5
CP008925.1	h6.sal.bam	other	4048690	4048690	0	+	4	2	161	131	2.0
CP008925.1	h6.sal.bam	other	4048691	4048691	0	+	0	2	159	133	0.0
CP008925.1	h6.sal.bam	other	4048692	4048692	0	+	1	0	157	132	0.5
CP008925.1	h6.sal.bam	other	4048693	4048693	0	+	8	0	163	132	4.0
CP008925.1	h6.sal.bam	other	4048694	4048694	0	+	4	2	167	132	2.0
CP008925.1	h6.sal.bam	other	4048695	4048695	0	+	3	0	169	138	1.5
CP008925.1	h6.sal.bam	other	4048696	4048696	0	+	4	2	172	138	2.0
CP008925.1	h6.sal.bam	other	4048697	4048697	0	+	2	2	172	138	1.0
CP008925.1	h6.sal.bam	other	4048698	4048698	0	+	1	4	172	141	0.5
CP008925.1	h6.sal.bam	other	4048699	4048699	0	+	3	4	173	138	1.5
CP008925.1	h6.sal.bam	other	4048700	4048700	0	+	0	8	172	136	0.0
CP008925.1	h6.sal.bam	other	4048701	4048701	0	+	1	3	172	129	0.5
CP008925.1	h6.sal.bam	other	4048702	4048702	0	+	0	4	172	129	0.0
CP008925.1	h6.sal.bam	other	4048703	4048703	0	+	0	3	172	128	0.0
CP008925.1	h6.sal.bam	other	4048704	4048704	0	+	2	1	167	129	1.0
CP008925.1	h6.sal.bam	other	4048705	4048705	0	+	3	0	168	130	1.5
CP008925.1	h6.sal.bam	other	4048706	4048706	0	+	1	1	169	130	0.5
CP008925.1	h6.sal.bam	other	4048707	4048707	0	+	2	3	169	137	1.0
CP008925.1	h6.sal.bam	other	4048708	4048708	0	+	1	0	169	135	0.5
CP008925.1	h6.sal.bam	other	4048709	4048709	0	+	1	1	166	136	0.5
CP008925.1	h6.sal.bam	other	4048710	4048710	0	+	4	4	169	140	2.0
CP008925.1	h6.sal.bam	other	4048711	4048711	0	+	0	0	166	137	0.0
CP008925.1	h6.sal.bam	other	4048712	4048712	0	+	2	2	162	143	1.0
CP008925.1	h6.sal.bam	other	4048713	4048713	0	+	4	1	161	141	2.0
CP008925.1	h6.sal.bam	other	4048714	4048714	0	+	2	0	159	141	1.0
CP008925.1	h6.sal.bam	other	4048715	4048715	0	+	4	5	163	145	2.0
CP008925.1	h6.sal.bam	other	4048716	4048716	0	+	1	3	164	140	0.5
CP008925.1	h6.sal.bam	other	4048717	4048717	0	+	0	4	164	139	0.0
CP008925.1	h6.sal.bam	other	4048718	4048718	0	+	5	1	167	141	2.5
CP008925.1	h6.sal.bam	other	4048719	4048719	0	+	1	1	168	141	0.5
CP008925.1	h6.sal.bam	other	4048720	4048720	0	+	3	3	171	141	1.5
CP008925.1	h6.sal.bam	other	4048721	4048721	0	+	2	3	172	138	1.0
CP008925.1	h6.sal.bam	other	4048722	4048722	0	+	1	3	172	138	0.5
CP008925.1	h6.sal.bam	other	4048723	4048723	0	+	3	1	170	141	1.5
CP008925.1	h6.sal.bam	other	4048724	4048724	0	+	1	0	171	141	0.5
CP008925.1	h6.sal.bam	other	4048725	4048725	0	+	4	2	175	143	2.0
CP008925.1	h6.sal.bam	other	4048726	4048726	0	+	4	1	173	142	2.0
CP008925.1	h6.sal.bam	other	4048727	4048727	0	+	2	0	175	144	1.0
CP008925.1	h6.sal.bam	other	4048728	4048728	0	+	6	0	179	146	3.0
CP008925.1	h6.sal.bam	other	4048729	4048729	0	+	2	1	172	147	1.0
CP008925.1	h6.sal.bam	other	4048730	4048730	0	+	2	0	171	146	1.0
CP008925.1	h6.sal.bam	other	4048731	4048731	0	+	2	5	173	146	1.0
CP008925.1	h6.sal.bam	other	4048732	4048732	0	+	1	0	172	148	0.5
CP008925.1	h6.sal.bam	other	4048733	4048733	0	+	0	4	166	148	0.0
CP008925.1	h6.sal.bam	other	4048734	4048734	0	+	3	0	169	144	1.5
CP008925.1	h6.sal.bam	other	4048735	4048735	0	+	2	2	167	145	1.0
CP008925.1	h6.sal.bam	other	4048736	4048736	0	+	2	1	168	143	1.0
CP008925.1	h6.sal.bam	other	4048737	4048737	0	+	5	2	171	143	2.5
CP008925.1	h6.sal.bam	other	4048738	4048738	0	+	1	0	172	144	0.5
CP008925.1	h6.sal.bam	other	4048739	4048739	0	+	3	0	168	145	1.5
CP008925.1	h6.sal.bam	other	4048740	4048740	0	+	1	3	162	145	0.5
CP008925.1	h6.sal.bam	GAAC	4048741	4048741	4048749	+	2	1	162	143	1.0
CP008925.1	h6.sal.bam	other	4048742	4048742	0	+	3	10	165	142	1.5
CP008925.1	h6.sal.bam	GAAC	4048743	4048743	4048749	+	3	2	167	134	1.5
CP008925.1	h6.sal.bam	other	4048744	4048744	0	+	3	1	167	134	1.5
CP008925.1	h6.sal.bam	other	4048745	4048745	0	+	5	3	170	136	2.5
CP008925.1	h6.sal.bam	other	4048746	4048746	0	+	6	1	171	135	3.0
CP008925.1	h6.sal.bam	other	4048747	4048747	0	+	3	1	174	134	1.5
CP008925.1	h6.sal.bam	other	4048748	4048748	0	+	0	3	173	134	0.0
CP008925.1	h6.sal.bam	other	4048749	4048749	0	+	2	0	174	136	1.0
CP008925.1	h6.sal.bam	other	4048750	4048750	0	+	1	1	169	138	0.5
CP008925.1	h6.sal.bam	other	4048751	4048751	0	+	0	2	168	137	0.0
CP008925.1	h6.sal.bam	other	4048752	4048752	0	+	1	1	169	136	0.5
CP008925.1	h6.sal.bam	other	4048753	4048753	0	+	2	0	167	138	1.0
CP008925.1	h6.sal.bam	other	4048754	4048754	0	+	4	1	170	139	2.0
CP008925.1	h6.sal.bam	other	4048755	4048755	0	+	4	1	174	138	2.0
CP008925.1	h6.sal.bam	other	4048756	4048756	0	+	7	2	179	140	3.5
CP008925.1	h6.sal.bam	other	4048757	4048757	0	+	4	0	183	138	2.0
CP008925.1	h6.sal.bam	GAAC	4048758	4048758	4048749	+	0	2	182	138	0.0
CP008925.1	h6.sal.bam	other	4048759	4048759	0	+	1	3	173	143	0.5
CP008925.1	h6.sal.bam	GAAC	4048760	4048760	4048749	+	0	1	168	141	0.0
CP008925.1	h6.sal.bam	other	4048761	4048761	0	+	1	1	169	141	0.5
CP008925.1	h6.sal.bam	other	4048762	4048762	0	+	1	1	170	140	0.5
CP008925.1	h6.sal.bam	other	4048763	4048763	0	+	2	0	170	141	1.0
CP008925.1	h6.sal.bam	other	4048764	4048764	0	+	0	0	163	142	0.0
CP008925.1	h6.sal.bam	other	4048765	4048765	0	+	2	4	165	144	1.0
CP008925.1	h6.sal.bam	other	4048766	4048766	0	+	2	1	166	144	1.0
CP008925.1	h6.sal.bam	other	4048767	4048767	0	+	2	0	161	143	1.0
CP008925.1	h6.sal.bam	other	4048768	4048768	0	+	3	5	164	143	1.5
CP008925.1	h6.sal.bam	other	4048769	4048769	0	+	2	3	162	141	1.0
CP008925.1	h6.sal.bam	other	4048770	4048770	0	+	0	2	156	139	0.0
CP008925.1	h6.sal.bam	other	4048771	4048771	0	+	2	4	157	137	1.0
CP008925.1	h6.sal.bam	other	4048772	4048772	0	+	4	1	159	136	2.0
CP008925.1	h6.sal.bam	other	4048773	4048773	0	+	1	2	159	135	0.5
CP008925.1	h6.sal.bam	other	4048774	4048774	0	+	5	3	161	137	2.5
CP008925.1	h6.sal.bam	other	4048775	4048775	0	+	0	0	161	139	0.0
CP008925.1	h6.sal.bam	other	4048776	4048776	0	+	4	4	164	142	2.0
CP008925.1	h6.sal.bam	other	4048777	4048777	0	+	3	3	167	138	1.5
CP008925.1	h6.sal.bam	other	4048778	4048778	0	+	3	3	170	135	1.5
CP008925.1	h6.sal.bam	other	4048779	4048779	0	+	3	2	171	132	1.5
CP008925.1	h6.sal.bam	other	4048780	4048780	0	+	1	3	169	133	0.5
CP008925.1	h6.sal.bam	other	4048781	4048781	0	+	1	3	169	131	0.5
CP008925.1	h6.sal.bam	other	4048782	4048782	0	+	6	1	173	129	3.0
CP008925.1	h6.sal.bam	other	4048783	4048783	0	+	4	1	177	129	2.0
CP008925.1	h6.sal.bam	GTTC	4048784	4048784	4048792	+	1	5	173	131	0.5
CP008925.1	h6.sal.bam	other	4048785	4048785	0	+	4	1	177	130	2.0
CP008925.1	h6.sal.bam	GTTC	4048786	4048786	4048792	+	4	6	181	130	2.0
CP008925.1	h6.sal.bam	other	4048787	4048787	0	+	2	0	181	127	1.0
CP008925.1	h6.sal.bam	other	4048788	4048788	0	+	1	1	178	127	0.5
CP008925.1	h6.sal.bam	other	4048789	4048789	0	+	3	5	179	128	1.5
CP008925.1	h6.sal.bam	other	4048790	4048790	0	+	1	1	175	125	0.5
CP008925.1	h6.sal.bam	other	4048791	4048791	0	+	3	1	173	127	1.5
CP008925.1	h6.sal.bam	other	4048792	4048792	0	+	1	6	174	131	0.5
CP008925.1	h6.sal.bam	other	4048793	4048793	0	+	1	1	175	125	0.5
CP008925.1	h6.sal.bam	other	4048794	4048794	0	+	0	1	174	127	0.0
CP008925.1	h6.sal.bam	other	4048795	4048795	0	+	3	3	174	127	1.5
CP008925.1	h6.sal.bam	other	4048796	4048796	0	+	1	0	173	127	0.5
CP008925.1	h6.sal.bam	other	4048797	4048797	0	+	2	5	174	132	1.0
CP008925.1	h6.sal.bam	other	4048798	4048798	0	+	3	1	169	130	1.5
CP008925.1	h6.sal.bam	other	4048799	4048799	0	+	1	2	170	131	0.5
CP008925.1	h6.sal.bam	other	4048800	4048800	0	+	0	1	170	130	0.0
CP008925.1	h6.sal.bam	GTTC	4048801	4048801	4048792	+	9	4	173	130	4.5
CP008925.1	h6.sal.bam	other	4048802	4048802	0	+	2	2	163	128	1.0
CP008925.1	h6.sal.bam	GTTC	4048803	4048803	4048792	+	7	0	170	126	3.5
CP008925.1	h6.sal.bam	other	4048804	4048804	0	+	1	0	171	130	0.5
CP008925.1	h6.sal.bam	other	4048805	4048805	0	+	1	6	172	130	0.5
CP008925.1	h6.sal.bam	other	4048806	4048806	0	+	5	1	177	133	2.5
CP008925.1	h6.sal.bam	other	4048807	4048807	0	+	2	0	178	133	1.0
CP008925.1	h6.sal.bam	other	4048808	4048808	0	+	2	1	179	133	1.0
CP008925.1	h6.sal.bam	other	4048809	4048809	0	+	0	0	176	137	0.0
CP008925.1	h6.sal.bam	other	4048810	4048810	0	+	0	1	174	138	0.0
CP008925.1	h6.sal.bam	other	4048811	4048811	0	+	3	1	175	137	1.5
CP008925.1	h6.sal.bam	other	4048812	4048812	0	+	3	2	173	137	1.5
CP008925.1	h6.sal.bam	other	4048813	4048813	0	+	0	1	169	138	0.0
CP008925.1	h6.sal.bam	other	4048814	4048814	0	+	1	0	169	137	0.5
CP008925.1	h6.sal.bam	other	4048815	4048815	0	+	2	1	171	137	1.0
CP008925.1	h6.sal.bam	other	4048816	4048816	0	+	2	0	171	136	1.0
CP008925.1	h6.sal.bam	other	4048817	4048817	0	+	5	2	173	136	2.5
CP008925.1	h6.sal.bam	other	4048818	4048818	0	+	2	2	171	142	1.0
CP008925.1	h6.sal.bam	other	4048819	4048819	0	+	3	3	171	143	1.5
CP008925.1	h6.sal.bam	other	4048820	4048820	0	+	1	2	167	140	0.5
CP008925.1	h6.sal.bam	other	4048821	4048821	0	+	2	1	163	141	1.0
CP008925.1	h6.sal.bam	other	4048822	4048822	0	+	7	3	167	140	3.5
CP008925.1	h6.sal.bam	other	4048823	4048823	0	+	4	2	171	137	2.0
CP008925.1	h6.sal.bam	other	4048824	4048824	0	+	4	2	173	135	2.0
CP008925.1	h6.sal.bam	other	4048825	4048825	0	+	2	1	174	135	1.0
CP008925.1	h6.sal.bam	other	4048826	4048826	0	+	0	1	171	135	0.0
CP008925.1	h6.sal.bam	other	4048827	4048827	0	+	2	4	173	136	1.0
CP008925.1	h6.sal.bam	other	4048828	4048828	0	+	4	1	177	135	2.0
CP008925.1	h6.sal.bam	other	4048829	4048829	0	+	1	2	163	134	0.5
CP008925.1	h6.sal.bam	other	4048830	4048830	0	+	4	1	167	132	2.0
CP008925.1	h6.sal.bam	other	4048831	4048831	0	+	4	0	171	131	2.0
CP008925.1	h6.sal.bam	other	4048832	4048832	0	+	3	4	171	131	1.5
CP008925.1	h6.sal.bam	other	4048833	4048833	0	+	4	2	175	132	2.0
CP008925.1	h6.sal.bam	other	4048834	4048834	0	+	1	1	175	131	0.5
CP008925.1	h6.sal.bam	other	4048835	4048835	0	+	0	1	174	130	0.0
CP008925.1	h6.sal.bam	other	4048836	4048836	0	+	3	0	176	130	1.5
CP008925.1	h6.sal.bam	other	4048837	4048837	0	+	2	3	177	132	1.0
CP008925.1	h6.sal.bam	other	4048838	4048838	0	+	3	1	180	131	1.5
CP008925.1	h6.sal.bam	other	4048839	4048839	0	+	0	2	178	131	0.0
CP008925.1	h6.sal.bam	other	4048840	4048840	0	+	1	3	179	129	0.5
CP008925.1	h6.sal.bam	other	4048841	4048841	0	+	0	0	177	126	0.0
CP008925.1	h6.sal.bam	other	4048842	4048842	0	+	0	2	175	132	0.0
CP008925.1	h6.sal.bam	other	4048843	4048843	0	+	2	0	174	132	1.0
CP008925.1	h6.sal.bam	other	4048844	4048844	0	+	0	1	172	135	0.0
CP008925.1	h6.sal.bam	other	4048845	4048845	0	+	1	1	173	134	0.5
CP008925.1	h6.sal.bam	other	4048846	4048846	0	+	0	2	167	135	0.0
CP008925.1	h6.sal.bam	other	4048847	4048847	0	+	2	3	168	136	1.0
CP008925.1	h6.sal.bam	other	4048848	4048848	0	+	2	2	165	135	1.0
CP008925.1	h6.sal.bam	other	4048849	4048849	0	+	3	4	168	135	1.5
CP008925.1	h6.sal.bam	other	4048850	4048850	0	+	0	3	168	131	0.0
CP008925.1	h6.sal.bam	other	4048851	4048851	0	+	0	0	164	134	0.0
CP008925.1	h6.sal.bam	other	4048852	4048852	0	+	3	0	164	135	1.5
CP008925.1	h6.sal.bam	other	4048853	4048853	0	+	1	2	161	136	0.5
CP008925.1	h6.sal.bam	other	4048854	4048854	0	+	8	1	165	136	4.0
CP008925.1	h6.sal.bam	other	4048855	4048855	0	+	2	1	155	135	1.0
CP008925.1	h6.sal.bam	other	4048856	4048856	0	+	11	1	162	141	5.5
CP008925.1	h6.sal.bam	other	4048857	4048857	0	+	1	1	163	140	0.5
CP008925.1	h6.sal.bam	other	4048858	4048858	0	+	1	3	156	140	0.5
CP008925.1	h6.sal.bam	other	4048859	4048859	0	+	5	4	161	137	2.5
CP008925.1	h6.sal.bam	other	4048860	4048860	0	+	2	1	160	134	1.0
CP008925.1	h6.sal.bam	other	4048861	4048861	0	+	5	3	155	138	2.5
CP008925.1	h6.sal.bam	other	4048862	4048862	0	+	5	1	160	136	2.5
CP008925.1	h6.sal.bam	other	4048863	4048863	0	+	4	2	164	135	2.0
CP008925.1	h6.sal.bam	other	4048864	4048864	0	+	2	2	163	133	1.0
CP008925.1	h6.sal.bam	other	4048865	4048865	0	+	2	2	165	137	1.0
CP008925.1	h6.sal.bam	other	4048866	4048866	0	+	0	5	163	136	0.0
CP008925.1	h6.sal.bam	other	4048867	4048867	0	+	2	3	157	137	1.0
CP008925.1	h6.sal.bam	other	4048868	4048868	0	+	2	1	159	137	1.0
CP008925.1	h6.sal.bam	other	4048869	4048869	0	+	6	1	165	136	3.0
CP008925.1	h6.sal.bam	other	4048870	4048870	0	+	2	3	162	135	1.0
CP008925.1	h6.sal.bam	other	4048871	4048871	0	+	3	5	165	138	1.5
CP008925.1	h6.sal.bam	other	4048872	4048872	0	+	3	3	168	134	1.5
CP008925.1	h6.sal.bam	other	4048873	4048873	0	+	4	2	164	133	2.0
CP008925.1	h6.sal.bam	other	4048874	4048874	0	+	3	2	165	131	1.5
CP008925.1	h6.sal.bam	other	4048875	4048875	0	+	7	1	168	129	3.5
CP008925.1	h6.sal.bam	other	4048876	4048876	0	+	3	1	166	128	1.5
CP008925.1	h6.sal.bam	other	4048877	4048877	0	+	0	0	164	132	0.0
CP008925.1	h6.sal.bam	other	4048878	4048878	0	+	2	4	166	132	1.0
CP008925.1	h6.sal.bam	other	4048879	4048879	0	+	0	7	158	129	0.0
CP008925.1	h6.sal.bam	other	4048880	4048880	0	+	3	2	160	123	1.5
CP008925.1	h6.sal.bam	other	4048881	4048881	0	+	0	2	159	121	0.0
CP008925.1	h6.sal.bam	other	4048882	4048882	0	+	3	4	160	123	1.5
CP008925.1	h6.sal.bam	other	4048883	4048883	0	+	7	0	167	120	3.5
CP008925.1	h6.sal.bam	other	4048884	4048884	0	+	0	1	167	120	0.0
CP008925.1	h6.sal.bam	other	4048885	4048885	0	+	0	0	167	122	0.0
CP008925.1	h6.sal.bam	other	4048886	4048886	0	+	2	1	167	125	1.0
CP008925.1	h6.sal.bam	other	4048887	4048887	0	+	2	3	166	130	1.0
CP008925.1	h6.sal.bam	other	4048888	4048888	0	+	6	3	172	130	3.0
CP008925.1	h6.sal.bam	other	4048889	4048889	0	+	0	0	170	129	0.0
CP008925.1	h6.sal.bam	other	4048890	4048890	0	+	4	3	165	131	2.0
CP008925.1	h6.sal.bam	other	4048891	4048891	0	+	2	0	167	128	1.0
CP008925.1	h6.sal.bam	other	4048892	4048892	0	+	4	2	171	130	2.0
CP008925.1	h6.sal.bam	other	4048893	4048893	0	+	0	3	171	128	0.0
CP008925.1	h6.sal.bam	other	4048894	4048894	0	+	3	1	173	128	1.5
CP008925.1	h6.sal.bam	other	4048895	4048895	0	+	3	2	175	127	1.5
CP008925.1	h6.sal.bam	other	4048896	4048896	0	+	3	0	170	129	1.5
CP008925.1	h6.sal.bam	other	4048897	4048897	0	+	4	0	171	130	2.0
CP008925.1	h6.sal.bam	other	4048898	4048898	0	+	0	0	170	130	0.0
CP008925.1	h6.sal.bam	other	4048899	4048899	0	+	1	2	164	131	0.5
CP008925.1	h6.sal.bam	other	4048900	4048900	0	+	2	1	166	130	1.0
CP008925.1	h6.sal.bam	other	4048901	4048901	0	+	1	2	167	132	0.5
CP008925.1	h6.sal.bam	other	4048902	4048902	0	+	0	3	167	130	0.0
CP008925.1	h6.sal.bam	other	4048903	4048903	0	+	1	0	166	127	0.5
CP008925.1	h6.sal.bam	other	4048904	4048904	0	+	1	0	167	128	0.5
CP008925.1	h6.sal.bam	other	4048905	4048905	0	+	0	0	166	129	0.0
CP008925.1	h6.sal.bam	other	4048906	4048906	0	+	2	2	162	132	1.0
CP008925.1	h6.sal.bam	other	4048907	4048907	0	+	0	2	162	131	0.0
CP008925.1	h6.sal.bam	other	4048908	4048908	0	+	2	1	161	130	1.0
CP008925.1	h6.sal.bam	other	4048909	4048909	0	+	6	0	167	130	3.0
CP008925.1	h6.sal.bam	other	4048910	4048910	0	+	2	1	167	131	1.0
CP008925.1	h6.sal.bam	other	4048911	4048911	0	+	2	2	165	130	1.0
CP008925.1	h6.sal.bam	other	4048912	4048912	0	+	2	2	167	128	1.0
CP008925.1	h6.sal.bam	other	4048913	4048913	0	+	0	1	167	129	0.0
CP008925.1	h6.sal.bam	other	4048914	4048914	0	+	2	3	168	130	1.0
CP008925.1	h6.sal.bam	other	4048915	4048915	0	+	1	2	167	128	0.5
CP008925.1	h6.sal.bam	other	4048916	4048916	0	+	0	1	167	126	0.0
CP008925.1	h6.sal.bam	other	4048917	4048917	0	+	0	2	167	131	0.0
CP008925.1	h6.sal.bam	other	4048918	4048918	0	+	1	3	168	130	0.5
CP008925.1	h6.sal.bam	other	4048919	4048919	0	+	3	0	171	127	1.5
CP008925.1	h6.sal.bam	other	4048920	4048920	0	+	1	2	170	128	0.5
CP008925.1	h6.sal.bam	other	4048921	4048921	0	+	1	3	170	133	0.5
CP008925.1	h6.sal.bam	other	4048922	4048922	0	+	2	2	171	130	1.0
CP008925.1	h6.sal.bam	other	4048923	4048923	0	+	5	2	176	133	2.5
CP008925.1	h6.sal.bam	other	4048924	4048924	0	+	5	4	177	131	2.5
CP008925.1	h6.sal.bam	other	4048925	4048925	0	+	0	2	177	127	0.0
CP008925.1	h6.sal.bam	other	4048926	4048926	0	+	2	1	176	132	1.0
CP008925.1	h6.sal.bam	other	4048927	4048927	0	+	0	1	176	134	0.0
CP008925.1	h6.sal.bam	other	4048928	4048928	0	+	3	2	168	133	1.5
CP008925.1	h6.sal.bam	other	4048929	4048929	0	+	2	2	170	132	1.0
CP008925.1	h6.sal.bam	other	4048930	4048930	0	+	2	5	172	131	1.0
CP008925.1	h6.sal.bam	other	4048931	4048931	0	+	1	0	161	128	0.5
CP008925.1	h6.sal.bam	other	4048932	4048932	0	+	10	1	171	128	5.0
CP008925.1	h6.sal.bam	other	4048933	4048933	0	+	4	1	173	127	2.0
CP008925.1	h6.sal.bam	other	4048934	4048934	0	+	1	1	168	129	0.5
CP008925.1	h6.sal.bam	other	4048935	4048935	0	+	1	5	159	130	0.5
CP008925.1	h6.sal.bam	other	4048936	4048936	0	+	2	1	161	125	1.0
CP008925.1	h6.sal.bam	other	4048937	4048937	0	+	1	4	162	125	0.5
CP008925.1	h6.sal.bam	other	4048938	4048938	0	+	6	2	165	123	3.0
CP008925.1	h6.sal.bam	other	4048939	4048939	0	+	2	1	163	122	1.0
CP008925.1	h6.sal.bam	other	4048940	4048940	0	+	4	1	167	121	2.0
CP008925.1	h6.sal.bam	other	4048941	4048941	0	+	1	4	167	124	0.5
CP008925.1	h6.sal.bam	other	4048942	4048942	0	+	0	3	165	123	0.0
CP008925.1	h6.sal.bam	other	4048943	4048943	0	+	3	3	159	120	1.5
CP008925.1	h6.sal.bam	other	4048944	4048944	0	+	2	1	161	118	1.0
CP008925.1	h6.sal.bam	other	4048945	4048945	0	+	2	2	163	119	1.0
CP008925.1	h6.sal.bam	other	4048946	4048946	0	+	5	1	162	118	2.5
CP008925.1	h6.sal.bam	other	4048947	4048947	0	+	1	2	163	117	0.5
CP008925.1	h6.sal.bam	other	4048948	4048948	0	+	0	1	159	118	0.0
CP008925.1	h6.sal.bam	other	4048949	4048949	0	+	2	0	148	119	1.0
CP008925.1	h6.sal.bam	other	4048950	4048950	0	+	3	2	151	121	1.5
CP008925.1	h6.sal.bam	other	4048951	4048951	0	+	1	2	152	119	0.5
CP008925.1	h6.sal.bam	other	4048952	4048952	0	+	1	0	153	117	0.5
CP008925.1	h6.sal.bam	other	4048953	4048953	0	+	4	1	155	119	2.0
CP008925.1	h6.sal.bam	other	4048954	4048954	0	+	0	1	155	118	0.0
CP008925.1	h6.sal.bam	other	4048955	4048955	0	+	0	0	151	120	0.0
CP008925.1	h6.sal.bam	other	4048956	4048956	0	+	2	4	153	122	1.0
CP008925.1	h6.sal.bam	other	4048957	4048957	0	+	2	1	146	120	1.0
CP008925.1	h6.sal.bam	other	4048958	4048958	0	+	2	3	148	119	1.0
CP008925.1	h6.sal.bam	other	4048959	4048959	0	+	4	3	150	120	2.0
CP008925.1	h6.sal.bam	other	4048960	4048960	0	+	1	1	151	118	0.5
CP008925.1	h6.sal.bam	other	4048961	4048961	0	+	1	5	148	119	0.5
CP008925.1	h6.sal.bam	other	4048962	4048962	0	+	5	3	151	116	2.5
CP008925.1	h6.sal.bam	other	4048963	4048963	0	+	1	2	147	118	0.5
CP008925.1	h6.sal.bam	other	4048964	4048964	0	+	5	2	152	116	2.5
CP008925.1	h6.sal.bam	other	4048965	4048965	0	+	1	0	143	115	0.5
CP008925.1	h6.sal.bam	other	4048966	4048966	0	+	1	2	144	116	0.5
CP008925.1	h6.sal.bam	other	4048967	4048967	0	+	1	3	145	115	0.5
CP008925.1	h6.sal.bam	other	4048968	4048968	0	+	5	0	149	114	2.5
CP008925.1	h6.sal.bam	other	4048969	4048969	0	+	5	2	152	114	2.5
CP008925.1	h6.sal.bam	other	4048970	4048970	0	+	2	3	152	112	1.0
CP008925.1	h6.sal.bam	other	4048971	4048971	0	+	2	0	147	114	1.0
CP008925.1	h6.sal.bam	other	4048972	4048972	0	+	2	0	149	114	1.0
CP008925.1	h6.sal.bam	other	4048973	4048973	0	+	2	1	150	117	1.0
CP008925.1	h6.sal.bam	other	4048974	4048974	0	+	2	1	151	118	1.0
CP008925.1	h6.sal.bam	other	4048975	4048975	0	+	0	3	151	117	0.0
CP008925.1	h6.sal.bam	other	4048976	4048976	0	+	3	0	153	114	1.5
CP008925.1	h6.sal.bam	other	4048977	4048977	0	+	0	1	153	120	0.0
CP008925.1	h6.sal.bam	other	4048978	4048978	0	+	2	1	154	123	1.0
CP008925.1	h6.sal.bam	other	4048979	4048979	0	+	0	1	153	124	0.0
CP008925.1	h6.sal.bam	other	4048980	4048980	0	+	8	2	161	126	4.0
CP008925.1	h6.sal.bam	other	4048981	4048981	0	+	4	1	163	125	2.0
CP008925.1	h6.sal.bam	other	4048982	4048982	0	+	3	1	158	124	1.5
CP008925.1	h6.sal.bam	other	4048983	4048983	0	+	4	1	162	123	2.0
CP008925.1	h6.sal.bam	other	4048984	4048984	0	+	3	1	165	125	1.5
CP008925.1	h6.sal.bam	other	4048985	4048985	0	+	8	0	171	125	4.0
CP008925.1	h6.sal.bam	other	4048986	4048986	0	+	1	1	171	125	0.5
CP008925.1	h6.sal.bam	other	4048987	4048987	0	+	1	3	169	125	0.5
CP008925.1	h6.sal.bam	other	4048988	4048988	0	+	1	1	170	122	0.5
CP008925.1	h6.sal.bam	other	4048989	4048989	0	+	1	2	168	122	0.5
CP008925.1	h6.sal.bam	other	4048990	4048990	0	+	3	6	171	120	1.5
CP008925.1	h6.sal.bam	other	4048991	4048991	0	+	3	0	173	116	1.5
CP008925.1	h6.sal.bam	other	4048992	4048992	0	+	1	1	174	116	0.5
CP008925.1	h6.sal.bam	other	4048993	4048993	0	+	0	0	173	115	0.0
CP008925.1	h6.sal.bam	other	4048994	4048994	0	+	1	2	172	117	0.5
CP008925.1	h6.sal.bam	other	4048995	4048995	0	+	0	5	171	116	0.0
CP008925.1	h6.sal.bam	other	4048996	4048996	0	+	3	0	171	112	1.5
CP008925.1	h6.sal.bam	other	4048997	4048997	0	+	3	5	174	114	1.5
CP008925.1	h6.sal.bam	other	4048998	4048998	0	+	1	1	170	111	0.5
CP008925.1	h6.sal.bam	GAAC	4048999	4048999	4049007	+	3	3	168	111	1.5
CP008925.1	h6.sal.bam	other	4049000	4049000	0	+	7	3	174	108	3.5
CP008925.1	h6.sal.bam	GAAC	4049001	4049001	4049007	+	5	3	177	105	2.5
CP008925.1	h6.sal.bam	other	4049002	4049002	0	+	3	0	180	105	1.5
CP008925.1	h6.sal.bam	other	4049003	4049003	0	+	2	1	177	108	1.0
CP008925.1	h6.sal.bam	other	4049004	4049004	0	+	3	1	180	109	1.5
CP008925.1	h6.sal.bam	other	4049005	4049005	0	+	1	2	180	109	0.5
CP008925.1	h6.sal.bam	other	4049006	4049006	0	+	3	2	182	108	1.5
CP008925.1	h6.sal.bam	other	4049007	4049007	0	+	1	0	174	108	0.5
CP008925.1	h6.sal.bam	other	4049008	4049008	0	+	1	1	169	111	0.5
CP008925.1	h6.sal.bam	other	4049009	4049009	0	+	0	2	169	110	0.0
CP008925.1	h6.sal.bam	other	4049010	4049010	0	+	0	1	169	109	0.0
CP008925.1	h6.sal.bam	other	4049011	4049011	0	+	2	0	169	109	1.0
CP008925.1	h6.sal.bam	other	4049012	4049012	0	+	2	2	170	109	1.0
CP008925.1	h6.sal.bam	other	4049013	4049013	0	+	0	3	164	108	0.0
CP008925.1	h6.sal.bam	other	4049014	4049014	0	+	3	1	161	106	1.5
CP008925.1	h6.sal.bam	other	4049015	4049015	0	+	3	1	163	105	1.5
CP008925.1	h6.sal.bam	GAAC	4049016	4049016	4049007	+	1	3	164	104	0.5
CP008925.1	h6.sal.bam	other	4049017	4049017	0	+	2	0	166	104	1.0
CP008925.1	h6.sal.bam	GAAC	4049018	4049018	4049007	+	0	1	163	104	0.0
CP008925.1	h6.sal.bam	other	4049019	4049019	0	+	3	3	164	107	1.5
CP008925.1	h6.sal.bam	other	4049020	4049020	0	+	5	2	166	105	2.5
CP008925.1	h6.sal.bam	other	4049021	4049021	0	+	0	0	162	107	0.0
CP008925.1	h6.sal.bam	other	4049022	4049022	0	+	4	2	164	107	2.0
CP008925.1	h6.sal.bam	other	4049023	4049023	0	+	2	1	164	105	1.0
CP008925.1	h6.sal.bam	other	4049024	4049024	0	+	4	2	168	105	2.0
CP008925.1	h6.sal.bam	other	4049025	4049025	0	+	3	0	168	103	1.5
CP008925.1	h6.sal.bam	other	4049026	4049026	0	+	2	2	169	108	1.0
CP008925.1	h6.sal.bam	other	4049027	4049027	0	+	2	0	170	106	1.0
CP008925.1	h6.sal.bam	other	4049028	4049028	0	+	0	2	166	107	0.0
CP008925.1	h6.sal.bam	other	4049029	4049029	0	+	5	1	171	107	2.5
CP008925.1	h6.sal.bam	other	4049030	4049030	0	+	2	2	173	106	1.0
CP008925.1	h6.sal.bam	other	4049031	4049031	0	+	3	3	174	108	1.5
CP008925.1	h6.sal.bam	other	4049032	4049032	0	+	3	1	174	107	1.5
CP008925.1	h6.sal.bam	other	4049033	4049033	0	+	4	3	176	106	2.0
CP008925.1	h6.sal.bam	other	4049034	4049034	0	+	4	1	176	104	2.0
CP008925.1	h6.sal.bam	other	4049035	4049035	0	+	4	2	178	104	2.0
CP008925.1	h6.sal.bam	other	4049036	4049036	0	+	1	2	174	102	0.5
CP008925.1	h6.sal.bam	other	4049037	4049037	0	+	2	5	176	100	1.0
CP008925.1	h6.sal.bam	other	4049038	4049038	0	+	0	0	171	98	0.0
CP008925.1	h6.sal.bam	other	4049039	4049039	0	+	1	1	168	99	0.5
CP008925.1	h6.sal.bam	other	4049040	4049040	0	+	2	1	170	99	1.0
CP008925.1	h6.sal.bam	other	4049041	4049041	0	+	2	2	172	108	1.0
CP008925.1	h6.sal.bam	other	4049042	4049042	0	+	0	2	172	108	0.0
CP008925.1	h6.sal.bam	other	4049043	4049043	0	+	1	1	168	106	0.5
CP008925.1	h6.sal.bam	other	4049044	4049044	0	+	6	1	169	108	3.0
CP008925.1	h6.sal.bam	other	4049045	4049045	0	+	1	1	167	108	0.5
CP008925.1	h6.sal.bam	other	4049046	4049046	0	+	2	0	169	107	1.0
CP008925.1	h6.sal.bam	other	4049047	4049047	0	+	1	3	165	108	0.5
CP008925.1	h6.sal.bam	other	4049048	4049048	0	+	2	2	167	105	1.0
CP008925.1	h6.sal.bam	other	4049049	4049049	0	+	0	3	166	105	0.0
CP008925.1	h6.sal.bam	other	4049050	4049050	0	+	2	2	168	105	1.0
CP008925.1	h6.sal.bam	other	4049051	4049051	0	+	1	1	165	103	0.5
CP008925.1	h6.sal.bam	other	4049052	4049052	0	+	0	4	165	103	0.0
CP008925.1	h6.sal.bam	other	4049053	4049053	0	+	3	3	167	101	1.5
CP008925.1	h6.sal.bam	other	4049054	4049054	0	+	1	2	168	100	0.5
CP008925.1	h6.sal.bam	other	4049055	4049055	0	+	1	1	159	99	0.5
CP008925.1	h6.sal.bam	other	4049056	4049056	0	+	2	0	157	99	1.0
CP008925.1	h6.sal.bam	other	4049057	4049057	0	+	5	0	157	110	2.5
CP008925.1	h6.sal.bam	other	4049058	4049058	0	+	1	4	148	110	0.5
CP008925.1	h6.sal.bam	other	4049059	4049059	0	+	2	0	150	109	1.0
CP008925.1	h6.sal.bam	other	4049060	4049060	0	+	5	2	155	109	2.5
CP008925.1	h6.sal.bam	other	4049061	4049061	0	+	3	0	157	107	1.5
CP008925.1	h6.sal.bam	other	4049062	4049062	0	+	2	0	158	108	1.0
CP008925.1	h6.sal.bam	other	4049063	4049063	0	+	3	1	159	111	1.5
CP008925.1	h6.sal.bam	other	4049064	4049064	0	+	0	0	159	110	0.0
CP008925.1	h6.sal.bam	other	4049065	4049065	0	+	1	3	154	116	0.5
CP008925.1	h6.sal.bam	other	4049066	4049066	0	+	2	0	154	115	1.0
CP008925.1	h6.sal.bam	other	4049067	4049067	0	+	1	1	155	119	0.5
CP008925.1	h6.sal.bam	other	4049068	4049068	0	+	1	1	156	120	0.5
CP008925.1	h6.sal.bam	other	4049069	4049069	0	+	6	0	158	122	3.0
CP008925.1	h6.sal.bam	other	4049070	4049070	0	+	0	1	158	122	0.0
CP008925.1	h6.sal.bam	other	4049071	4049071	0	+	1	2	156	125	0.5
CP008925.1	h6.sal.bam	other	4049072	4049072	0	+	2	2	157	124	1.0
CP008925.1	h6.sal.bam	other	4049073	4049073	0	+	1	2	158	122	0.5
CP008925.1	h6.sal.bam	other	4049074	4049074	0	+	3	0	153	124	1.5
CP008925.1	h6.sal.bam	other	4049075	4049075	0	+	1	3	150	126	0.5
CP008925.1	h6.sal.bam	other	4049076	4049076	0	+	3	0	150	124	1.5
CP008925.1	h6.sal.bam	other	4049077	4049077	0	+	3	4	150	126	1.5
CP008925.1	h6.sal.bam	other	4049078	4049078	0	+	1	1	149	122	0.5
CP008925.1	h6.sal.bam	other	4049079	4049079	0	+	1	1	141	121	0.6666666666666666
CP008925.1	h6.sal.bam	other	4049080	4049080	0	+	3	1	144	122	3.0
CP008925.1	h6.sal.bam	other	4049081	4049081	0	+	0	1	144	121	0.0
CP008925.1	h6.sal.bam	other	4049082	4049082	0	+	2	3	146	121	2.0
CP008925.1	h6.sal.bam	other	4049083	4049083	0	+	2	0	147	119	2.0
CP008925.1	h6.sal.bam	other	4049084	4049084	0	+	5	1	152	123	5.0
CP008925.1	h6.sal.bam	other	4049085	4049085	0	+	3	1	154	127	3.0
CP008925.1	h6.sal.bam	other	4049086	4049086	0	+	1	1	155	128	1.0
CP008925.1	h6.sal.bam	other	4049087	4049087	0	+	1	0	154	128	1.0
CP008925.1	h6.sal.bam	other	4049088	4049088	0	+	1	0	155	131	1.0
CP008925.1	h6.sal.bam	other	4049089	4049089	0	+	4	0	154	134	4.0
CP008925.1	h6.sal.bam	other	4049090	4049090	0	+	2	2	155	138	2.0
CP008925.1	h6.sal.bam	other	4049091	4049091	0	+	4	1	158	140	4.0
CP008925.1	h6.sal.bam	other	4049092	4049092	0	+	0	4	156	140	0.0
CP008925.1	h6.sal.bam	other	4049093	4049093	0	+	0	0	148	138	0.0
CP008925.1	h6.sal.bam	other	4049094	4049094	0	+	1	1	149	141	1.0
CP008925.1	h6.sal.bam	other	4049095	4049095	0	+	5	4	153	270	5.0
CP008925.1	h6.sal.bam	other	4049096	4049096	0	+	0	0	153	267	0.0
CP008925.1	h6.sal.bam	other	4049097	4049097	0	+	1	0	150	269	1.0
CP008925.1	h6.sal.bam	other	4049098	4049098	0	+	2	2	150	274	2.0
CP008925.1	h6.sal.bam	other	4049099	4049099	0	+	1	2	144	274	1.0
CP008925.1	h6.sal.bam	other	4049100	4049100	0	+	2	4	146	272	2.0
CP008925.1	h6.sal.bam	other	4049101	4049101	0	+	1	2	144	270	1.0
CP008925.1	h6.sal.bam	other	4049102	4049102	0	+	3	2	145	269	3.0
CP008925.1	h6.sal.bam	other	4049103	4049103	0	+	0	2	144	267	0.0
CP008925.1	h6.sal.bam	other	4049104	4049104	0	+	0	1	140	265	0.0
CP008925.1	h6.sal.bam	other	4049105	4049105	0	+	3	1	141	264	3.0
CP008925.1	h6.sal.bam	other	4049106	4049106	0	+	0	0	139	277	0.0
CP008925.1	h6.sal.bam	other	4049107	4049107	0	+	1	0	135	277	1.0
CP008925.1	h6.sal.bam	other	4049108	4049108	0	+	0	1	132	278	0.0
CP008925.1	h6.sal.bam	other	4049109	4049109	0	+	2	0	131	280	2.0
CP008925.1	h6.sal.bam	other	4049110	4049110	0	+	3	0	130	280	3.0
CP008925.1	h6.sal.bam	other	4049111	4049111	0	+	1	2	131	280	1.0
CP008925.1	h6.sal.bam	other	4049112	4049112	0	+	0	3	129	336	0.0
CP008925.1	h6.sal.bam	other	4049113	4049113	0	+	0	6	129	336	0.0
CP008925.1	h6.sal.bam	other	4049114	4049114	0	+	2	4	130	330	2.0
CP008925.1	h6.sal.bam	other	4049115	4049115	0	+	3	2	131	330	3.0
CP008925.1	h6.sal.bam	other	4049116	4049116	0	+	2	3	131	330	2.0
CP008925.1	h6.sal.bam	other	4049117	4049117	0	+	0	2	131	328	0.0
CP008925.1	h6.sal.bam	other	4049118	4049118	0	+	2	1	132	326	2.0
CP008925.1	h6.sal.bam	other	4049119	4049119	0	+	3	1	129	325	3.0
CP008925.1	h6.sal.bam	other	4049120	4049120	0	+	2	1	130	325	2.0
CP008925.1	h6.sal.bam	other	4049121	4049121	0	+	3	1	131	324	3.0
CP008925.1	h6.sal.bam	other	4049122	4049122	0	+	0	2	129	325	0.0
CP008925.1	h6.sal.bam	other	4049123	4049123	0	+	0	1	129	325	0.0
CP008925.1	h6.sal.bam	other	4049124	4049124	0	+	2	2	128	324	2.0
CP008925.1	h6.sal.bam	other	4049125	4049125	0	+	0	1	128	323	0.0
CP008925.1	h6.sal.bam	other	4049126	4049126	0	+	1	2	128	324	1.0
CP008925.1	h6.sal.bam	other	4049127	4049127	0	+	1	0	129	323	1.0
CP008925.1	h6.sal.bam	other	4049128	4049128	0	+	1	1	126	323	1.0
CP008925.1	h6.sal.bam	other	4049129	4049129	0	+	1	1	125	322	1.0
CP008925.1	h6.sal.bam	other	4049130	4049130	0	+	1	1	120	321	1.0
CP008925.1	h6.sal.bam	other	4049131	4049131	0	+	0	9	120	322	0.0
CP008925.1	h6.sal.bam	other	4049132	4049132	0	+	0	1	120	315	0.0
CP008925.1	h6.sal.bam	other	4049133	4049133	0	+	0	2	119	317	0.0
CP008925.1	h6.sal.bam	other	4049134	4049134	0	+	1	0	118	316	1.0
CP008925.1	h6.sal.bam	other	4049135	4049135	0	+	1	1	114	319	1.0
CP008925.1	h6.sal.bam	other	4049136	4049136	0	+	2	3	112	318	2.0
CP008925.1	h6.sal.bam	other	4049137	4049137	0	+	0	0	109	317	0.0
CP008925.1	h6.sal.bam	other	4049138	4049138	0	+	1	4	110	320	1.0
CP008925.1	h6.sal.bam	other	4049139	4049139	0	+	0	4	110	316	0.0
CP008925.1	h6.sal.bam	other	4049140	4049140	0	+	4	3	113	313	4.0
CP008925.1	h6.sal.bam	other	4049141	4049141	0	+	0	2	111	311	0.0
CP008925.1	h6.sal.bam	other	4049142	4049142	0	+	4	3	114	309	4.0
CP008925.1	h6.sal.bam	other	4049143	4049143	0	+	4	4	116	306	4.0
CP008925.1	h6.sal.bam	other	4049144	4049144	0	+	3	0	114	304	3.0
CP008925.1	h6.sal.bam	other	4049145	4049145	0	+	1	3	115	304	1.0
CP008925.1	h6.sal.bam	other	4049146	4049146	0	+	0	1	114	302	0.0
CP008925.1	h6.sal.bam	GAAC	4049147	4049147	4049155	+	2	1	114	301	2.0
CP008925.1	h6.sal.bam	other	4049148	4049148	0	+	1	4	113	301	1.0
CP008925.1	h6.sal.bam	GAAC	4049149	4049149	4049155	+	2	1	112	297	2.0
CP008925.1	h6.sal.bam	other	4049150	4049150	0	+	4	1	116	296	4.0
CP008925.1	h6.sal.bam	other	4049151	4049151	0	+	0	2	113	295	0.0
CP008925.1	h6.sal.bam	other	4049152	4049152	0	+	0	0	110	293	0.0
CP008925.1	h6.sal.bam	other	4049153	4049153	0	+	1	0	110	293	1.0
CP008925.1	h6.sal.bam	other	4049154	4049154	0	+	1	1	110	295	1.0
CP008925.1	h6.sal.bam	other	4049155	4049155	0	+	2	0	109	299	2.0
CP008925.1	h6.sal.bam	other	4049156	4049156	0	+	0	1	106	299	0.0
CP008925.1	h6.sal.bam	other	4049157	4049157	0	+	0	1	105	298	0.0
CP008925.1	h6.sal.bam	other	4049158	4049158	0	+	1	8	106	299	1.0
CP008925.1	h6.sal.bam	other	4049159	4049159	0	+	0	2	101	291	0.0
CP008925.1	h6.sal.bam	other	4049160	4049160	0	+	3	1	101	289	3.0
CP008925.1	h6.sal.bam	other	4049161	4049161	0	+	3	1	103	288	3.0
CP008925.1	h6.sal.bam	other	4049162	4049162	0	+	2	3	104	291	2.0
CP008925.1	h6.sal.bam	other	4049163	4049163	0	+	0	3	103	288	0.0
CP008925.1	h6.sal.bam	GAAC	4049164	4049164	4049155	+	0	4	93	291	0.0
CP008925.1	h6.sal.bam	other	4049165	4049165	0	+	1	4	94	288	1.0
CP008925.1	h6.sal.bam	GAAC	4049166	4049166	4049155	+	1	1	95	285	1.0
CP008925.1	h6.sal.bam	other	4049167	4049167	0	+	1	3	96	288	1.0
CP008925.1	h6.sal.bam	other	4049168	4049168	0	+	2	2	95	287	2.0
CP008925.1	h6.sal.bam	GAAC	4049169	4049169	4049177	+	0	134	95	285	0.0
CP008925.1	h6.sal.bam	other	4049170	4049170	0	+	4	1	96	156	4.0
CP008925.1	h6.sal.bam	GAAC	4049171	4049171	4049177	+	120	0	215	157	120.0
CP008925.1	h6.sal.bam	other	4049172	4049172	0	+	1	6	216	157	1.0
CP008925.1	h6.sal.bam	other	4049173	4049173	0	+	0	0	214	158	0.0
CP008925.1	h6.sal.bam	other	4049174	4049174	0	+	2	2	215	158	2.0
CP008925.1	h6.sal.bam	other	4049175	4049175	0	+	1	1	213	156	1.0
CP008925.1	h6.sal.bam	other	4049176	4049176	0	+	0	1	213	155	0.0
CP008925.1	h6.sal.bam	other	4049177	4049177	0	+	2	0	212	154	2.0
CP008925.1	h6.sal.bam	other	4049178	4049178	0	+	10	1	219	155	10.0
CP008925.1	h6.sal.bam	other	4049179	4049179	0	+	1	4	220	154	1.0
CP008925.1	h6.sal.bam	other	4049180	4049180	0	+	2	9	222	152	2.0
CP008925.1	h6.sal.bam	other	4049181	4049181	0	+	4	0	226	143	4.0
CP008925.1	h6.sal.bam	other	4049182	4049182	0	+	0	0	225	145	0.0
CP008925.1	h6.sal.bam	other	4049183	4049183	0	+	2	2	226	145	2.0
CP008925.1	h6.sal.bam	other	4049184	4049184	0	+	4	0	228	146	4.0
CP008925.1	h6.sal.bam	other	4049185	4049185	0	+	1	0	227	147	1.0
CP008925.1	h6.sal.bam	GAAC	4049186	4049186	4049177	+	3	60	229	147	3.0
CP008925.1	h6.sal.bam	other	4049187	4049187	0	+	4	1	232	87	4.0
CP008925.1	h6.sal.bam	GAAC	4049188	4049188	4049177	+	79	4	311	86	79.0
CP008925.1	h6.sal.bam	other	4049189	4049189	0	+	6	0	315	88	6.0
CP008925.1	h6.sal.bam	other	4049190	4049190	0	+	0	2	313	88	0.0
CP008925.1	h6.sal.bam	other	4049191	4049191	0	+	1	1	312	86	1.0
CP008925.1	h6.sal.bam	other	4049192	4049192	0	+	2	0	314	89	2.0
CP008925.1	h6.sal.bam	other	4049193	4049193	0	+	0	0	311	89	0.0
CP008925.1	h6.sal.bam	other	4049194	4049194	0	+	0	1	309	89	0.0
CP008925.1	h6.sal.bam	other	4049195	4049195	0	+	1	0	305	88	1.0
CP008925.1	h6.sal.bam	other	4049196	4049196	0	+	0	2	305	88	0.0
CP008925.1	h6.sal.bam	other	4049197	4049197	0	+	0	2	305	94	0.0
CP008925.1	h6.sal.bam	other	4049198	4049198	0	+	0	0	305	92	0.0
CP008925.1	h6.sal.bam	other	4049199	4049199	0	+	0	2	303	95	0.0
CP008925.1	h6.sal.bam	other	4049200	4049200	0	+	1	1	304	93	1.0
CP008925.1	h6.sal.bam	other	4049201	4049201	0	+	0	0	303	92	0.0
CP008925.1	h6.sal.bam	other	4049202	4049202	0	+	0	1	302	93	0.0
CP008925.1	h6.sal.bam	other	4049203	4049203	0	+	0	0	299	92	0.0
CP008925.1	h6.sal.bam	other	4049204	4049204	0	+	1	1	300	92	1.0
CP008925.1	h6.sal.bam	other	4049205	4049205	0	+	0	2	299	94	0.0
CP008925.1	h6.sal.bam	other	4049206	4049206	0	+	0	0	299	102	0.0
CP008925.1	h6.sal.bam	other	4049207	4049207	0	+	0	3	299	102	0.0
CP008925.1	h6.sal.bam	other	4049208	4049208	0	+	1	1	300	104	1.0
CP008925.1	h6.sal.bam	other	4049209	4049209	0	+	1	3	299	104	1.0
CP008925.1	h6.sal.bam	other	4049210	4049210	0	+	1	0	299	103	1.0
CP008925.1	h6.sal.bam	other	4049211	4049211	0	+	0	3	297	103	0.0
CP008925.1	h6.sal.bam	other	4049212	4049212	0	+	3	1	296	100	3.0
CP008925.1	h6.sal.bam	other	4049213	4049213	0	+	2	0	289	99	2.0
```
