## Supplementary tables for "Modification-Dependent Restriction Endonuclease-based sequencing method (EcoWI-seq) maps the genome-wide landscape of phosphorothioate modification at base resolution": Supplementary Table S1-SenC87.modification (part 257 of 292)

```
CP008925.1	h6.sal.bam	other	4049214	4049214	0	+	4	1	91	100	4.0
CP008925.1	h6.sal.bam	other	4049215	4049215	0	+	6	1	91	99	6.0
CP008925.1	h6.sal.bam	other	4049216	4049216	0	+	0	0	91	98	0.0
CP008925.1	h6.sal.bam	other	4049217	4049217	0	+	1	2	92	100	1.0
CP008925.1	h6.sal.bam	other	4049218	4049218	0	+	1	0	92	118	1.0
CP008925.1	h6.sal.bam	other	4049219	4049219	0	+	0	1	92	118	0.0
CP008925.1	h6.sal.bam	other	4049220	4049220	0	+	2	0	94	119	2.0
CP008925.1	h6.sal.bam	other	4049221	4049221	0	+	1	0	95	119	1.0
CP008925.1	h6.sal.bam	other	4049222	4049222	0	+	1	1	96	119	1.0
CP008925.1	h6.sal.bam	other	4049223	4049223	0	+	2	0	98	118	2.0
CP008925.1	h6.sal.bam	other	4049224	4049224	0	+	1	0	94	121	1.0
CP008925.1	h6.sal.bam	other	4049225	4049225	0	+	1	0	95	121	1.0
CP008925.1	h6.sal.bam	other	4049226	4049226	0	+	2	0	97	125	2.0
CP008925.1	h6.sal.bam	other	4049227	4049227	0	+	1	2	98	127	1.0
CP008925.1	h6.sal.bam	other	4049228	4049228	0	+	0	1	92	125	0.0
CP008925.1	h6.sal.bam	other	4049229	4049229	0	+	1	4	93	125	1.0
CP008925.1	h6.sal.bam	other	4049230	4049230	0	+	2	0	95	121	2.0
CP008925.1	h6.sal.bam	other	4049231	4049231	0	+	0	0	95	123	0.0
CP008925.1	h6.sal.bam	other	4049232	4049232	0	+	1	2	96	123	1.0
CP008925.1	h6.sal.bam	other	4049233	4049233	0	+	0	0	84	121	0.0
CP008925.1	h6.sal.bam	other	4049234	4049234	0	+	1	1	85	121	1.0
CP008925.1	h6.sal.bam	other	4049235	4049235	0	+	2	3	76	121	2.0
CP008925.1	h6.sal.bam	other	4049236	4049236	0	+	1	0	76	118	1.0
CP008925.1	h6.sal.bam	other	4049237	4049237	0	+	0	4	76	118	0.0
CP008925.1	h6.sal.bam	other	4049238	4049238	0	+	0	2	76	121	0.0
CP008925.1	h6.sal.bam	GAAC	4049239	4049239	4049247	+	1	1	77	152	1.0
CP008925.1	h6.sal.bam	other	4049240	4049240	0	+	2	1	79	151	2.0
CP008925.1	h6.sal.bam	GAAC	4049241	4049241	4049247	+	4	4	83	153	4.0
CP008925.1	h6.sal.bam	other	4049242	4049242	0	+	1	3	84	152	1.0
CP008925.1	h6.sal.bam	other	4049243	4049243	0	+	0	0	84	149	0.0
CP008925.1	h6.sal.bam	other	4049244	4049244	0	+	3	5	87	151	3.0
CP008925.1	h6.sal.bam	other	4049245	4049245	0	+	2	5	88	152	2.0
CP008925.1	h6.sal.bam	other	4049246	4049246	0	+	4	3	85	147	4.0
CP008925.1	h6.sal.bam	other	4049247	4049247	0	+	1	0	86	147	1.0
CP008925.1	h6.sal.bam	other	4049248	4049248	0	+	2	0	88	149	2.0
CP008925.1	h6.sal.bam	other	4049249	4049249	0	+	1	0	89	152	1.0
CP008925.1	h6.sal.bam	other	4049250	4049250	0	+	0	1	89	153	0.0
CP008925.1	h6.sal.bam	other	4049251	4049251	0	+	1	1	90	158	1.0
CP008925.1	h6.sal.bam	other	4049252	4049252	0	+	0	0	90	157	0.0
CP008925.1	h6.sal.bam	other	4049253	4049253	0	+	3	0	90	161	3.0
CP008925.1	h6.sal.bam	other	4049254	4049254	0	+	1	2	91	169	1.0
CP008925.1	h6.sal.bam	other	4049255	4049255	0	+	0	0	78	169	0.0
CP008925.1	h6.sal.bam	GAAC	4049256	4049256	4049247	+	1	2	78	172	1.0
CP008925.1	h6.sal.bam	other	4049257	4049257	0	+	6	2	84	174	6.0
CP008925.1	h6.sal.bam	GAAC	4049258	4049258	4049247	+	0	2	84	172	0.0
CP008925.1	h6.sal.bam	other	4049259	4049259	0	+	1	2	85	173	1.0
CP008925.1	h6.sal.bam	other	4049260	4049260	0	+	3	1	87	173	3.0
CP008925.1	h6.sal.bam	other	4049261	4049261	0	+	0	2	87	172	0.0
CP008925.1	h6.sal.bam	other	4049262	4049262	0	+	0	4	87	172	0.0
CP008925.1	h6.sal.bam	other	4049263	4049263	0	+	1	1	80	173	1.0
CP008925.1	h6.sal.bam	other	4049264	4049264	0	+	2	2	82	173	2.0
CP008925.1	h6.sal.bam	other	4049265	4049265	0	+	2	2	84	172	2.0
CP008925.1	h6.sal.bam	other	4049266	4049266	0	+	1	2	83	171	1.0
CP008925.1	h6.sal.bam	other	4049267	4049267	0	+	2	0	85	173	2.0
CP008925.1	h6.sal.bam	other	4049268	4049268	0	+	3	2	87	173	3.0
CP008925.1	h6.sal.bam	other	4049269	4049269	0	+	2	4	89	175	2.0
CP008925.1	h6.sal.bam	other	4049270	4049270	0	+	2	3	91	174	2.0
CP008925.1	h6.sal.bam	other	4049271	4049271	0	+	2	1	93	173	2.0
CP008925.1	h6.sal.bam	other	4049272	4049272	0	+	3	1	94	172	3.0
CP008925.1	h6.sal.bam	other	4049273	4049273	0	+	1	3	95	171	1.0
CP008925.1	h6.sal.bam	other	4049274	4049274	0	+	3	4	98	175	3.0
CP008925.1	h6.sal.bam	other	4049275	4049275	0	+	1	7	99	171	1.0
CP008925.1	h6.sal.bam	other	4049276	4049276	0	+	4	1	103	170	4.0
CP008925.1	h6.sal.bam	other	4049277	4049277	0	+	1	5	104	169	1.0
CP008925.1	h6.sal.bam	other	4049278	4049278	0	+	1	1	105	169	1.0
CP008925.1	h6.sal.bam	other	4049279	4049279	0	+	3	4	108	169	3.0
CP008925.1	h6.sal.bam	other	4049280	4049280	0	+	1	1	109	166	1.0
CP008925.1	h6.sal.bam	other	4049281	4049281	0	+	3	1	112	166	3.0
CP008925.1	h6.sal.bam	other	4049282	4049282	0	+	0	0	111	165	0.0
CP008925.1	h6.sal.bam	other	4049283	4049283	0	+	5	1	116	170	5.0
CP008925.1	h6.sal.bam	other	4049284	4049284	0	+	2	2	116	171	2.0
CP008925.1	h6.sal.bam	other	4049285	4049285	0	+	0	1	113	171	0.0
CP008925.1	h6.sal.bam	other	4049286	4049286	0	+	2	1	114	173	1.3333333333333333
CP008925.1	h6.sal.bam	other	4049287	4049287	0	+	0	5	114	172	0.0
CP008925.1	h6.sal.bam	other	4049288	4049288	0	+	3	1	107	168	1.5
CP008925.1	h6.sal.bam	other	4049289	4049289	0	+	2	7	109	177	1.0
CP008925.1	h6.sal.bam	other	4049290	4049290	0	+	1	1	110	175	0.5
CP008925.1	h6.sal.bam	other	4049291	4049291	0	+	1	2	110	175	0.5
CP008925.1	h6.sal.bam	other	4049292	4049292	0	+	3	3	113	174	1.5
CP008925.1	h6.sal.bam	other	4049293	4049293	0	+	2	2	114	173	1.0
CP008925.1	h6.sal.bam	other	4049294	4049294	0	+	5	1	118	171	2.5
CP008925.1	h6.sal.bam	other	4049295	4049295	0	+	3	0	119	170	1.5
CP008925.1	h6.sal.bam	other	4049296	4049296	0	+	5	0	122	187	2.5
CP008925.1	h6.sal.bam	other	4049297	4049297	0	+	1	4	123	187	0.5
CP008925.1	h6.sal.bam	other	4049298	4049298	0	+	0	2	121	191	0.0
CP008925.1	h6.sal.bam	other	4049299	4049299	0	+	0	1	120	196	0.0
CP008925.1	h6.sal.bam	other	4049300	4049300	0	+	0	3	118	198	0.0
CP008925.1	h6.sal.bam	other	4049301	4049301	0	+	6	2	123	196	3.0
CP008925.1	h6.sal.bam	other	4049302	4049302	0	+	0	4	122	198	0.0
CP008925.1	h6.sal.bam	other	4049303	4049303	0	+	1	0	122	194	0.5
CP008925.1	h6.sal.bam	other	4049304	4049304	0	+	1	3	121	195	0.5
CP008925.1	h6.sal.bam	other	4049305	4049305	0	+	4	0	123	193	2.0
CP008925.1	h6.sal.bam	other	4049306	4049306	0	+	0	6	123	195	0.0
CP008925.1	h6.sal.bam	other	4049307	4049307	0	+	0	0	123	189	0.0
CP008925.1	h6.sal.bam	other	4049308	4049308	0	+	5	2	128	193	2.5
CP008925.1	h6.sal.bam	other	4049309	4049309	0	+	0	7	127	192	0.0
CP008925.1	h6.sal.bam	other	4049310	4049310	0	+	2	1	128	189	1.0
CP008925.1	h6.sal.bam	other	4049311	4049311	0	+	1	2	127	191	0.5
CP008925.1	h6.sal.bam	other	4049312	4049312	0	+	2	2	128	189	1.0
CP008925.1	h6.sal.bam	other	4049313	4049313	0	+	6	2	134	188	3.0
CP008925.1	h6.sal.bam	other	4049314	4049314	0	+	0	0	133	186	0.0
CP008925.1	h6.sal.bam	other	4049315	4049315	0	+	1	2	132	189	0.5
CP008925.1	h6.sal.bam	other	4049316	4049316	0	+	2	3	130	191	1.0
CP008925.1	h6.sal.bam	other	4049317	4049317	0	+	0	0	129	188	0.0
CP008925.1	h6.sal.bam	other	4049318	4049318	0	+	1	2	130	188	0.5
CP008925.1	h6.sal.bam	other	4049319	4049319	0	+	2	5	128	191	1.0
CP008925.1	h6.sal.bam	other	4049320	4049320	0	+	2	0	126	189	1.0
CP008925.1	h6.sal.bam	other	4049321	4049321	0	+	2	3	128	189	1.0
CP008925.1	h6.sal.bam	other	4049322	4049322	0	+	0	2	127	188	0.0
CP008925.1	h6.sal.bam	other	4049323	4049323	0	+	2	3	126	188	1.0
CP008925.1	h6.sal.bam	other	4049324	4049324	0	+	2	1	127	186	1.0
CP008925.1	h6.sal.bam	other	4049325	4049325	0	+	3	6	130	185	1.5
CP008925.1	h6.sal.bam	other	4049326	4049326	0	+	3	0	133	183	1.5
CP008925.1	h6.sal.bam	other	4049327	4049327	0	+	1	5	133	186	0.5
CP008925.1	h6.sal.bam	other	4049328	4049328	0	+	1	8	133	181	0.5
CP008925.1	h6.sal.bam	other	4049329	4049329	0	+	0	2	133	176	0.0
CP008925.1	h6.sal.bam	other	4049330	4049330	0	+	3	3	136	175	1.5
CP008925.1	h6.sal.bam	other	4049331	4049331	0	+	4	4	136	175	2.0
CP008925.1	h6.sal.bam	other	4049332	4049332	0	+	2	3	135	173	1.0
CP008925.1	h6.sal.bam	other	4049333	4049333	0	+	0	0	131	171	0.0
CP008925.1	h6.sal.bam	other	4049334	4049334	0	+	1	2	132	173	0.5
CP008925.1	h6.sal.bam	other	4049335	4049335	0	+	2	0	134	177	1.0
CP008925.1	h6.sal.bam	other	4049336	4049336	0	+	3	4	137	180	1.5
CP008925.1	h6.sal.bam	other	4049337	4049337	0	+	2	3	139	177	1.0
CP008925.1	h6.sal.bam	other	4049338	4049338	0	+	4	1	142	174	2.0
CP008925.1	h6.sal.bam	other	4049339	4049339	0	+	3	1	143	173	1.5
CP008925.1	h6.sal.bam	other	4049340	4049340	0	+	5	2	145	182	2.5
CP008925.1	h6.sal.bam	other	4049341	4049341	0	+	2	3	145	181	1.0
CP008925.1	h6.sal.bam	other	4049342	4049342	0	+	1	0	144	181	0.5
CP008925.1	h6.sal.bam	other	4049343	4049343	0	+	1	5	145	181	0.5
CP008925.1	h6.sal.bam	other	4049344	4049344	0	+	0	4	141	183	0.0
CP008925.1	h6.sal.bam	other	4049345	4049345	0	+	2	2	141	179	1.0
CP008925.1	h6.sal.bam	other	4049346	4049346	0	+	1	3	138	181	0.5
CP008925.1	h6.sal.bam	other	4049347	4049347	0	+	1	3	139	185	0.5
CP008925.1	h6.sal.bam	other	4049348	4049348	0	+	2	1	141	183	1.0
CP008925.1	h6.sal.bam	other	4049349	4049349	0	+	0	2	138	183	0.0
CP008925.1	h6.sal.bam	other	4049350	4049350	0	+	2	4	139	181	1.0
CP008925.1	h6.sal.bam	other	4049351	4049351	0	+	3	1	138	178	1.5
CP008925.1	h6.sal.bam	other	4049352	4049352	0	+	3	4	140	181	1.5
CP008925.1	h6.sal.bam	other	4049353	4049353	0	+	3	1	142	178	1.5
CP008925.1	h6.sal.bam	other	4049354	4049354	0	+	3	1	142	177	1.5
CP008925.1	h6.sal.bam	other	4049355	4049355	0	+	2	2	143	181	1.0
CP008925.1	h6.sal.bam	other	4049356	4049356	0	+	6	1	146	181	3.0
CP008925.1	h6.sal.bam	other	4049357	4049357	0	+	3	2	141	182	1.5
CP008925.1	h6.sal.bam	other	4049358	4049358	0	+	0	3	141	185	0.0
CP008925.1	h6.sal.bam	other	4049359	4049359	0	+	0	2	141	183	0.0
CP008925.1	h6.sal.bam	other	4049360	4049360	0	+	5	2	146	183	2.5
CP008925.1	h6.sal.bam	other	4049361	4049361	0	+	4	0	148	182	2.0
CP008925.1	h6.sal.bam	other	4049362	4049362	0	+	4	3	148	187	2.0
CP008925.1	h6.sal.bam	other	4049363	4049363	0	+	1	7	149	184	0.5
CP008925.1	h6.sal.bam	other	4049364	4049364	0	+	0	5	147	179	0.0
CP008925.1	h6.sal.bam	other	4049365	4049365	0	+	3	1	150	174	1.5
CP008925.1	h6.sal.bam	other	4049366	4049366	0	+	3	2	152	175	1.5
CP008925.1	h6.sal.bam	other	4049367	4049367	0	+	2	1	152	173	1.0
CP008925.1	h6.sal.bam	other	4049368	4049368	0	+	4	0	149	174	2.0
CP008925.1	h6.sal.bam	other	4049369	4049369	0	+	2	13	151	177	1.0
CP008925.1	h6.sal.bam	other	4049370	4049370	0	+	3	6	151	167	1.5
CP008925.1	h6.sal.bam	other	4049371	4049371	0	+	3	7	149	165	1.5
CP008925.1	h6.sal.bam	other	4049372	4049372	0	+	2	5	150	161	1.0
CP008925.1	h6.sal.bam	other	4049373	4049373	0	+	2	2	152	157	1.0
CP008925.1	h6.sal.bam	other	4049374	4049374	0	+	1	4	153	155	0.5
CP008925.1	h6.sal.bam	other	4049375	4049375	0	+	1	1	154	154	0.5
CP008925.1	h6.sal.bam	other	4049376	4049376	0	+	2	3	150	154	1.0
CP008925.1	h6.sal.bam	other	4049377	4049377	0	+	0	1	150	154	0.0
CP008925.1	h6.sal.bam	other	4049378	4049378	0	+	1	0	150	153	0.5
CP008925.1	h6.sal.bam	other	4049379	4049379	0	+	1	1	150	153	0.5
CP008925.1	h6.sal.bam	other	4049380	4049380	0	+	1	2	147	155	0.5
CP008925.1	h6.sal.bam	other	4049381	4049381	0	+	2	0	149	153	1.0
CP008925.1	h6.sal.bam	other	4049382	4049382	0	+	1	5	150	153	0.5
CP008925.1	h6.sal.bam	other	4049383	4049383	0	+	1	0	146	148	0.5
CP008925.1	h6.sal.bam	other	4049384	4049384	0	+	2	4	148	148	1.0
CP008925.1	h6.sal.bam	other	4049385	4049385	0	+	1	3	147	152	0.5
CP008925.1	h6.sal.bam	other	4049386	4049386	0	+	3	0	149	153	1.5
CP008925.1	h6.sal.bam	other	4049387	4049387	0	+	2	2	143	154	1.0
CP008925.1	h6.sal.bam	other	4049388	4049388	0	+	1	2	144	156	0.5
CP008925.1	h6.sal.bam	other	4049389	4049389	0	+	2	1	146	154	1.0
CP008925.1	h6.sal.bam	other	4049390	4049390	0	+	5	2	150	153	2.5
CP008925.1	h6.sal.bam	other	4049391	4049391	0	+	1	1	149	153	0.5
CP008925.1	h6.sal.bam	other	4049392	4049392	0	+	1	1	149	161	0.5
CP008925.1	h6.sal.bam	other	4049393	4049393	0	+	1	3	148	161	0.5
CP008925.1	h6.sal.bam	other	4049394	4049394	0	+	1	3	146	160	0.5
CP008925.1	h6.sal.bam	other	4049395	4049395	0	+	5	2	151	157	2.5
CP008925.1	h6.sal.bam	other	4049396	4049396	0	+	0	0	149	155	0.0
CP008925.1	h6.sal.bam	other	4049397	4049397	0	+	3	3	152	157	1.5
CP008925.1	h6.sal.bam	other	4049398	4049398	0	+	1	0	151	155	0.5
CP008925.1	h6.sal.bam	other	4049399	4049399	0	+	1	1	150	158	0.5
CP008925.1	h6.sal.bam	other	4049400	4049400	0	+	2	3	149	157	1.0
CP008925.1	h6.sal.bam	other	4049401	4049401	0	+	5	2	151	158	2.5
CP008925.1	h6.sal.bam	other	4049402	4049402	0	+	1	0	151	158	0.5
CP008925.1	h6.sal.bam	other	4049403	4049403	0	+	1	3	151	158	0.5
CP008925.1	h6.sal.bam	other	4049404	4049404	0	+	3	1	153	155	1.5
CP008925.1	h6.sal.bam	other	4049405	4049405	0	+	3	3	154	163	1.5
CP008925.1	h6.sal.bam	other	4049406	4049406	0	+	4	2	153	163	2.0
CP008925.1	h6.sal.bam	other	4049407	4049407	0	+	1	2	152	166	0.5
CP008925.1	h6.sal.bam	other	4049408	4049408	0	+	2	1	153	164	1.0
CP008925.1	h6.sal.bam	other	4049409	4049409	0	+	0	6	153	166	0.0
CP008925.1	h6.sal.bam	other	4049410	4049410	0	+	2	3	153	160	1.0
CP008925.1	h6.sal.bam	other	4049411	4049411	0	+	0	1	148	157	0.0
CP008925.1	h6.sal.bam	other	4049412	4049412	0	+	2	3	150	156	1.0
CP008925.1	h6.sal.bam	other	4049413	4049413	0	+	2	4	148	158	1.0
CP008925.1	h6.sal.bam	other	4049414	4049414	0	+	2	4	147	154	1.0
CP008925.1	h6.sal.bam	other	4049415	4049415	0	+	5	1	146	151	2.5
CP008925.1	h6.sal.bam	other	4049416	4049416	0	+	3	3	149	151	1.5
CP008925.1	h6.sal.bam	other	4049417	4049417	0	+	1	4	149	149	0.5
CP008925.1	h6.sal.bam	other	4049418	4049418	0	+	0	3	148	149	0.0
CP008925.1	h6.sal.bam	other	4049419	4049419	0	+	1	0	147	146	0.5
CP008925.1	h6.sal.bam	other	4049420	4049420	0	+	1	4	148	146	0.5
CP008925.1	h6.sal.bam	other	4049421	4049421	0	+	1	7	149	142	0.5
CP008925.1	h6.sal.bam	other	4049422	4049422	0	+	2	1	150	137	1.0
CP008925.1	h6.sal.bam	other	4049423	4049423	0	+	2	1	150	137	1.0
CP008925.1	h6.sal.bam	other	4049424	4049424	0	+	4	0	154	141	2.0
CP008925.1	h6.sal.bam	other	4049425	4049425	0	+	1	1	148	141	0.5
CP008925.1	h6.sal.bam	other	4049426	4049426	0	+	4	3	152	140	2.0
CP008925.1	h6.sal.bam	other	4049427	4049427	0	+	0	5	150	140	0.0
CP008925.1	h6.sal.bam	other	4049428	4049428	0	+	5	1	151	137	2.5
CP008925.1	h6.sal.bam	other	4049429	4049429	0	+	4	0	152	137	2.0
CP008925.1	h6.sal.bam	other	4049430	4049430	0	+	4	2	155	138	2.0
CP008925.1	h6.sal.bam	other	4049431	4049431	0	+	3	3	149	136	1.5
CP008925.1	h6.sal.bam	other	4049432	4049432	0	+	1	5	150	135	0.5
CP008925.1	h6.sal.bam	other	4049433	4049433	0	+	0	1	150	131	0.0
CP008925.1	h6.sal.bam	other	4049434	4049434	0	+	2	1	151	132	1.0
CP008925.1	h6.sal.bam	other	4049435	4049435	0	+	3	2	150	134	1.5
CP008925.1	h6.sal.bam	other	4049436	4049436	0	+	2	6	148	134	1.0
CP008925.1	h6.sal.bam	other	4049437	4049437	0	+	4	0	147	130	2.0
CP008925.1	h6.sal.bam	other	4049438	4049438	0	+	2	1	149	132	1.0
CP008925.1	h6.sal.bam	other	4049439	4049439	0	+	1	0	148	132	0.5
CP008925.1	h6.sal.bam	other	4049440	4049440	0	+	0	2	143	137	0.0
CP008925.1	h6.sal.bam	other	4049441	4049441	0	+	1	1	144	137	0.5
CP008925.1	h6.sal.bam	other	4049442	4049442	0	+	2	1	146	140	1.0
CP008925.1	h6.sal.bam	other	4049443	4049443	0	+	1	3	143	144	0.5
CP008925.1	h6.sal.bam	other	4049444	4049444	0	+	4	5	139	142	2.0
CP008925.1	h6.sal.bam	other	4049445	4049445	0	+	4	2	143	141	2.0
CP008925.1	h6.sal.bam	other	4049446	4049446	0	+	0	3	143	139	0.0
CP008925.1	h6.sal.bam	other	4049447	4049447	0	+	2	2	143	140	1.0
CP008925.1	h6.sal.bam	other	4049448	4049448	0	+	0	2	141	138	0.0
CP008925.1	h6.sal.bam	other	4049449	4049449	0	+	1	0	140	138	0.5
CP008925.1	h6.sal.bam	other	4049450	4049450	0	+	3	1	143	138	1.5
CP008925.1	h6.sal.bam	other	4049451	4049451	0	+	1	3	142	142	0.5
CP008925.1	h6.sal.bam	other	4049452	4049452	0	+	1	1	142	139	0.5
CP008925.1	h6.sal.bam	other	4049453	4049453	0	+	2	2	144	139	1.0
CP008925.1	h6.sal.bam	other	4049454	4049454	0	+	0	0	143	137	0.0
CP008925.1	h6.sal.bam	other	4049455	4049455	0	+	1	3	142	137	0.5
CP008925.1	h6.sal.bam	other	4049456	4049456	0	+	3	2	144	138	1.5
CP008925.1	h6.sal.bam	other	4049457	4049457	0	+	5	4	148	141	2.5
CP008925.1	h6.sal.bam	other	4049458	4049458	0	+	0	0	147	138	0.0
CP008925.1	h6.sal.bam	other	4049459	4049459	0	+	1	2	146	140	0.5
CP008925.1	h6.sal.bam	other	4049460	4049460	0	+	2	1	144	140	1.0
CP008925.1	h6.sal.bam	other	4049461	4049461	0	+	1	2	145	141	0.5
CP008925.1	h6.sal.bam	other	4049462	4049462	0	+	4	4	144	146	2.0
CP008925.1	h6.sal.bam	other	4049463	4049463	0	+	2	3	146	144	1.0
CP008925.1	h6.sal.bam	other	4049464	4049464	0	+	5	1	151	143	2.5
CP008925.1	h6.sal.bam	other	4049465	4049465	0	+	0	3	146	142	0.0
CP008925.1	h6.sal.bam	other	4049466	4049466	0	+	3	5	148	141	1.5
CP008925.1	h6.sal.bam	other	4049467	4049467	0	+	8	1	155	136	4.0
CP008925.1	h6.sal.bam	GTTC	4049468	4049468	4049476	+	3	2	157	139	1.5
CP008925.1	h6.sal.bam	other	4049469	4049469	0	+	2	0	157	144	1.0
CP008925.1	h6.sal.bam	GTTC	4049470	4049470	4049476	+	5	1	158	144	2.5
CP008925.1	h6.sal.bam	other	4049471	4049471	0	+	3	1	161	145	1.5
CP008925.1	h6.sal.bam	other	4049472	4049472	0	+	1	0	159	146	0.5
CP008925.1	h6.sal.bam	other	4049473	4049473	0	+	1	2	159	147	0.5
CP008925.1	h6.sal.bam	other	4049474	4049474	0	+	1	0	156	147	0.5
CP008925.1	h6.sal.bam	other	4049475	4049475	0	+	2	6	158	151	1.0
CP008925.1	h6.sal.bam	other	4049476	4049476	0	+	4	0	158	148	2.0
CP008925.1	h6.sal.bam	other	4049477	4049477	0	+	1	3	158	148	0.5
CP008925.1	h6.sal.bam	other	4049478	4049478	0	+	2	2	159	146	1.0
CP008925.1	h6.sal.bam	other	4049479	4049479	0	+	0	4	156	146	0.0
CP008925.1	h6.sal.bam	other	4049480	4049480	0	+	2	3	150	143	1.0
CP008925.1	h6.sal.bam	other	4049481	4049481	0	+	4	5	154	142	2.0
CP008925.1	h6.sal.bam	other	4049482	4049482	0	+	0	2	154	139	0.0
CP008925.1	h6.sal.bam	other	4049483	4049483	0	+	3	1	155	141	1.5
CP008925.1	h6.sal.bam	other	4049484	4049484	0	+	2	0	157	140	1.0
CP008925.1	h6.sal.bam	GTTC	4049485	4049485	4049476	+	2	2	157	140	1.0
CP008925.1	h6.sal.bam	other	4049486	4049486	0	+	1	3	158	144	0.5
CP008925.1	h6.sal.bam	GTTC	4049487	4049487	4049476	+	0	0	155	142	0.0
CP008925.1	h6.sal.bam	other	4049488	4049488	0	+	3	1	156	144	1.5
CP008925.1	h6.sal.bam	other	4049489	4049489	0	+	3	1	157	144	1.5
CP008925.1	h6.sal.bam	other	4049490	4049490	0	+	1	1	154	143	0.5
CP008925.1	h6.sal.bam	other	4049491	4049491	0	+	0	1	151	147	0.0
CP008925.1	h6.sal.bam	other	4049492	4049492	0	+	3	4	153	149	1.5
CP008925.1	h6.sal.bam	other	4049493	4049493	0	+	0	0	153	146	0.0
CP008925.1	h6.sal.bam	other	4049494	4049494	0	+	0	0	152	148	0.0
CP008925.1	h6.sal.bam	other	4049495	4049495	0	+	0	0	150	148	0.0
CP008925.1	h6.sal.bam	other	4049496	4049496	0	+	2	3	149	150	1.0
CP008925.1	h6.sal.bam	other	4049497	4049497	0	+	4	1	148	149	2.0
CP008925.1	h6.sal.bam	other	4049498	4049498	0	+	1	4	149	153	0.5
CP008925.1	h6.sal.bam	other	4049499	4049499	0	+	4	0	153	149	2.0
CP008925.1	h6.sal.bam	other	4049500	4049500	0	+	2	2	154	165	1.0
CP008925.1	h6.sal.bam	other	4049501	4049501	0	+	2	0	151	165	1.0
CP008925.1	h6.sal.bam	other	4049502	4049502	0	+	0	2	151	165	0.0
CP008925.1	h6.sal.bam	other	4049503	4049503	0	+	5	1	151	165	2.5
CP008925.1	h6.sal.bam	other	4049504	4049504	0	+	1	0	147	164	0.5
CP008925.1	h6.sal.bam	other	4049505	4049505	0	+	2	0	145	164	1.0
CP008925.1	h6.sal.bam	other	4049506	4049506	0	+	7	2	149	171	3.5
CP008925.1	h6.sal.bam	other	4049507	4049507	0	+	2	1	151	169	1.0
CP008925.1	h6.sal.bam	other	4049508	4049508	0	+	0	3	150	168	0.0
CP008925.1	h6.sal.bam	other	4049509	4049509	0	+	1	2	149	165	0.5
CP008925.1	h6.sal.bam	other	4049510	4049510	0	+	1	2	147	166	0.5
CP008925.1	h6.sal.bam	other	4049511	4049511	0	+	1	2	143	167	0.5
CP008925.1	h6.sal.bam	other	4049512	4049512	0	+	3	2	144	168	1.5
CP008925.1	h6.sal.bam	other	4049513	4049513	0	+	1	1	145	166	0.5
CP008925.1	h6.sal.bam	other	4049514	4049514	0	+	2	5	146	165	1.0
CP008925.1	h6.sal.bam	other	4049515	4049515	0	+	1	2	144	160	0.5
CP008925.1	h6.sal.bam	other	4049516	4049516	0	+	3	4	147	158	1.5
CP008925.1	h6.sal.bam	other	4049517	4049517	0	+	0	5	147	154	0.0
CP008925.1	h6.sal.bam	other	4049518	4049518	0	+	3	1	141	150	1.5
CP008925.1	h6.sal.bam	other	4049519	4049519	0	+	2	4	142	153	1.0
CP008925.1	h6.sal.bam	other	4049520	4049520	0	+	2	2	144	151	1.0
CP008925.1	h6.sal.bam	other	4049521	4049521	0	+	7	2	151	154	3.5
CP008925.1	h6.sal.bam	other	4049522	4049522	0	+	1	0	150	153	0.5
CP008925.1	h6.sal.bam	other	4049523	4049523	0	+	5	2	155	154	2.5
CP008925.1	h6.sal.bam	other	4049524	4049524	0	+	1	2	153	153	0.5
CP008925.1	h6.sal.bam	other	4049525	4049525	0	+	3	3	156	153	1.5
CP008925.1	h6.sal.bam	other	4049526	4049526	0	+	4	1	159	152	2.0
CP008925.1	h6.sal.bam	other	4049527	4049527	0	+	5	2	163	151	2.5
CP008925.1	h6.sal.bam	other	4049528	4049528	0	+	0	4	161	149	0.0
CP008925.1	h6.sal.bam	other	4049529	4049529	0	+	2	0	161	146	1.0
CP008925.1	h6.sal.bam	other	4049530	4049530	0	+	0	1	161	146	0.0
CP008925.1	h6.sal.bam	other	4049531	4049531	0	+	2	6	161	146	1.0
CP008925.1	h6.sal.bam	other	4049532	4049532	0	+	0	0	156	146	0.0
CP008925.1	h6.sal.bam	other	4049533	4049533	0	+	0	2	156	149	0.0
CP008925.1	h6.sal.bam	other	4049534	4049534	0	+	1	2	156	147	0.5
CP008925.1	h6.sal.bam	other	4049535	4049535	0	+	4	2	159	145	2.0
CP008925.1	h6.sal.bam	other	4049536	4049536	0	+	1	8	159	143	0.5
CP008925.1	h6.sal.bam	other	4049537	4049537	0	+	2	1	155	136	1.0
CP008925.1	h6.sal.bam	other	4049538	4049538	0	+	9	1	164	141	4.5
CP008925.1	h6.sal.bam	other	4049539	4049539	0	+	1	0	159	140	0.5
CP008925.1	h6.sal.bam	other	4049540	4049540	0	+	0	2	157	142	0.0
CP008925.1	h6.sal.bam	other	4049541	4049541	0	+	0	0	157	140	0.0
CP008925.1	h6.sal.bam	other	4049542	4049542	0	+	1	4	150	152	0.5
CP008925.1	h6.sal.bam	other	4049543	4049543	0	+	4	7	151	148	2.0
CP008925.1	h6.sal.bam	other	4049544	4049544	0	+	3	0	151	145	1.5
CP008925.1	h6.sal.bam	other	4049545	4049545	0	+	5	2	152	146	2.5
CP008925.1	h6.sal.bam	other	4049546	4049546	0	+	5	1	154	148	2.5
CP008925.1	h6.sal.bam	other	4049547	4049547	0	+	3	1	156	147	1.5
CP008925.1	h6.sal.bam	other	4049548	4049548	0	+	0	2	155	146	0.0
CP008925.1	h6.sal.bam	other	4049549	4049549	0	+	2	5	156	147	1.0
CP008925.1	h6.sal.bam	other	4049550	4049550	0	+	1	1	154	143	0.5
CP008925.1	h6.sal.bam	other	4049551	4049551	0	+	4	1	154	142	2.0
CP008925.1	h6.sal.bam	other	4049552	4049552	0	+	2	1	156	141	1.0
CP008925.1	h6.sal.bam	other	4049553	4049553	0	+	0	1	154	146	0.0
CP008925.1	h6.sal.bam	other	4049554	4049554	0	+	5	1	159	149	2.5
CP008925.1	h6.sal.bam	other	4049555	4049555	0	+	0	2	157	148	0.0
CP008925.1	h6.sal.bam	other	4049556	4049556	0	+	0	2	153	146	0.0
CP008925.1	h6.sal.bam	other	4049557	4049557	0	+	0	4	153	144	0.0
CP008925.1	h6.sal.bam	other	4049558	4049558	0	+	7	2	157	140	3.5
CP008925.1	h6.sal.bam	other	4049559	4049559	0	+	0	4	155	138	0.0
CP008925.1	h6.sal.bam	other	4049560	4049560	0	+	1	1	154	136	0.5
CP008925.1	h6.sal.bam	other	4049561	4049561	0	+	0	0	153	139	0.0
CP008925.1	h6.sal.bam	other	4049562	4049562	0	+	0	2	153	139	0.0
CP008925.1	h6.sal.bam	other	4049563	4049563	0	+	0	2	150	138	0.0
CP008925.1	h6.sal.bam	other	4049564	4049564	0	+	1	1	147	136	0.5
CP008925.1	h6.sal.bam	other	4049565	4049565	0	+	6	3	153	139	3.0
CP008925.1	h6.sal.bam	other	4049566	4049566	0	+	3	3	156	136	1.5
CP008925.1	h6.sal.bam	other	4049567	4049567	0	+	2	1	155	133	1.0
CP008925.1	h6.sal.bam	other	4049568	4049568	0	+	5	2	160	136	2.5
CP008925.1	h6.sal.bam	other	4049569	4049569	0	+	1	0	161	134	0.5
CP008925.1	h6.sal.bam	other	4049570	4049570	0	+	1	3	162	136	0.5
CP008925.1	h6.sal.bam	other	4049571	4049571	0	+	3	2	154	134	1.5
CP008925.1	h6.sal.bam	other	4049572	4049572	0	+	2	6	156	136	1.0
CP008925.1	h6.sal.bam	other	4049573	4049573	0	+	2	3	157	141	1.0
CP008925.1	h6.sal.bam	other	4049574	4049574	0	+	0	11	157	139	0.0
CP008925.1	h6.sal.bam	other	4049575	4049575	0	+	1	2	156	133	0.5
CP008925.1	h6.sal.bam	other	4049576	4049576	0	+	2	0	156	133	1.0
CP008925.1	h6.sal.bam	other	4049577	4049577	0	+	5	2	161	133	2.5
CP008925.1	h6.sal.bam	other	4049578	4049578	0	+	3	3	159	131	1.5
CP008925.1	h6.sal.bam	other	4049579	4049579	0	+	1	4	158	131	0.5
CP008925.1	h6.sal.bam	other	4049580	4049580	0	+	2	1	156	128	1.0
CP008925.1	h6.sal.bam	other	4049581	4049581	0	+	1	0	151	137	0.5
CP008925.1	h6.sal.bam	other	4049582	4049582	0	+	0	3	151	140	0.0
CP008925.1	h6.sal.bam	other	4049583	4049583	0	+	3	1	154	138	1.5
CP008925.1	h6.sal.bam	other	4049584	4049584	0	+	2	1	155	140	1.0
CP008925.1	h6.sal.bam	other	4049585	4049585	0	+	5	2	155	144	2.5
CP008925.1	h6.sal.bam	other	4049586	4049586	0	+	1	4	156	143	0.5
CP008925.1	h6.sal.bam	other	4049587	4049587	0	+	3	1	159	139	1.5
CP008925.1	h6.sal.bam	other	4049588	4049588	0	+	4	1	162	141	2.0
CP008925.1	h6.sal.bam	other	4049589	4049589	0	+	4	3	164	140	2.0
CP008925.1	h6.sal.bam	other	4049590	4049590	0	+	0	2	163	137	0.0
CP008925.1	h6.sal.bam	other	4049591	4049591	0	+	3	0	163	135	1.5
CP008925.1	h6.sal.bam	other	4049592	4049592	0	+	7	5	169	135	3.5
CP008925.1	h6.sal.bam	other	4049593	4049593	0	+	2	0	169	136	1.0
CP008925.1	h6.sal.bam	other	4049594	4049594	0	+	3	2	168	138	1.5
CP008925.1	h6.sal.bam	other	4049595	4049595	0	+	0	4	168	137	0.0
CP008925.1	h6.sal.bam	other	4049596	4049596	0	+	1	0	162	136	0.5
CP008925.1	h6.sal.bam	other	4049597	4049597	0	+	8	2	168	137	4.0
CP008925.1	h6.sal.bam	other	4049598	4049598	0	+	2	3	164	138	1.0
CP008925.1	h6.sal.bam	other	4049599	4049599	0	+	3	1	166	138	1.5
CP008925.1	h6.sal.bam	other	4049600	4049600	0	+	4	1	159	139	2.0
CP008925.1	h6.sal.bam	other	4049601	4049601	0	+	3	0	162	139	1.5
CP008925.1	h6.sal.bam	other	4049602	4049602	0	+	1	1	163	143	0.5
CP008925.1	h6.sal.bam	other	4049603	4049603	0	+	1	1	162	142	0.5
CP008925.1	h6.sal.bam	other	4049604	4049604	0	+	1	0	163	143	0.6666666666666666
CP008925.1	h6.sal.bam	other	4049605	4049605	0	+	2	2	163	144	1.3333333333333333
CP008925.1	h6.sal.bam	other	4049606	4049606	0	+	0	1	163	142	0.0
CP008925.1	h6.sal.bam	other	4049607	4049607	0	+	0	4	163	141	0.0
CP008925.1	h6.sal.bam	other	4049608	4049608	0	+	0	1	163	137	0.0
CP008925.1	h6.sal.bam	other	4049609	4049609	0	+	4	1	166	136	2.0
CP008925.1	h6.sal.bam	other	4049610	4049610	0	+	0	1	162	146	0.0
CP008925.1	h6.sal.bam	other	4049611	4049611	0	+	0	3	161	149	0.0
CP008925.1	h6.sal.bam	other	4049612	4049612	0	+	2	2	158	148	1.0
CP008925.1	h6.sal.bam	other	4049613	4049613	0	+	1	1	153	147	0.5
CP008925.1	h6.sal.bam	other	4049614	4049614	0	+	1	1	153	146	0.5
CP008925.1	h6.sal.bam	other	4049615	4049615	0	+	5	3	157	145	2.5
CP008925.1	h6.sal.bam	other	4049616	4049616	0	+	3	6	160	146	1.5
CP008925.1	h6.sal.bam	other	4049617	4049617	0	+	0	2	160	141	0.0
CP008925.1	h6.sal.bam	other	4049618	4049618	0	+	7	4	163	140	3.5
CP008925.1	h6.sal.bam	other	4049619	4049619	0	+	2	2	161	138	1.0
CP008925.1	h6.sal.bam	other	4049620	4049620	0	+	1	4	158	142	0.5
CP008925.1	h6.sal.bam	other	4049621	4049621	0	+	0	2	154	138	0.0
CP008925.1	h6.sal.bam	other	4049622	4049622	0	+	3	0	154	139	1.5
CP008925.1	h6.sal.bam	other	4049623	4049623	0	+	3	2	156	144	1.5
CP008925.1	h6.sal.bam	other	4049624	4049624	0	+	2	1	157	149	1.0
CP008925.1	h6.sal.bam	other	4049625	4049625	0	+	5	0	157	152	2.5
CP008925.1	h6.sal.bam	other	4049626	4049626	0	+	1	1	156	154	0.5
CP008925.1	h6.sal.bam	other	4049627	4049627	0	+	4	0	160	153	2.0
CP008925.1	h6.sal.bam	other	4049628	4049628	0	+	1	5	161	155	0.5
CP008925.1	h6.sal.bam	other	4049629	4049629	0	+	2	0	159	156	1.0
CP008925.1	h6.sal.bam	other	4049630	4049630	0	+	1	0	160	156	0.5
CP008925.1	h6.sal.bam	other	4049631	4049631	0	+	0	0	160	156	0.0
CP008925.1	h6.sal.bam	other	4049632	4049632	0	+	2	1	155	166	1.0
CP008925.1	h6.sal.bam	other	4049633	4049633	0	+	1	2	156	165	0.5
CP008925.1	h6.sal.bam	other	4049634	4049634	0	+	1	2	157	171	0.5
CP008925.1	h6.sal.bam	other	4049635	4049635	0	+	2	1	157	171	1.0
CP008925.1	h6.sal.bam	other	4049636	4049636	0	+	0	0	157	170	0.0
CP008925.1	h6.sal.bam	other	4049637	4049637	0	+	2	2	159	171	1.0
CP008925.1	h6.sal.bam	other	4049638	4049638	0	+	2	3	155	169	1.0
CP008925.1	h6.sal.bam	other	4049639	4049639	0	+	1	2	156	167	0.5
CP008925.1	h6.sal.bam	other	4049640	4049640	0	+	1	0	157	168	0.5
CP008925.1	h6.sal.bam	other	4049641	4049641	0	+	0	2	154	168	0.0
CP008925.1	h6.sal.bam	other	4049642	4049642	0	+	0	1	146	168	0.0
CP008925.1	h6.sal.bam	other	4049643	4049643	0	+	3	1	147	173	2.0
CP008925.1	h6.sal.bam	other	4049644	4049644	0	+	2	2	148	173	1.3333333333333333
CP008925.1	h6.sal.bam	other	4049645	4049645	0	+	1	5	147	172	0.5
CP008925.1	h6.sal.bam	other	4049646	4049646	0	+	0	2	147	170	0.0
CP008925.1	h6.sal.bam	other	4049647	4049647	0	+	2	4	147	168	1.0
CP008925.1	h6.sal.bam	other	4049648	4049648	0	+	3	1	148	165	1.5
CP008925.1	h6.sal.bam	other	4049649	4049649	0	+	1	5	149	165	0.5
CP008925.1	h6.sal.bam	other	4049650	4049650	0	+	8	2	156	162	4.0
CP008925.1	h6.sal.bam	other	4049651	4049651	0	+	3	3	158	160	1.5
CP008925.1	h6.sal.bam	other	4049652	4049652	0	+	1	2	151	165	0.5
CP008925.1	h6.sal.bam	other	4049653	4049653	0	+	1	2	151	164	0.5
CP008925.1	h6.sal.bam	other	4049654	4049654	0	+	1	3	152	164	0.5
CP008925.1	h6.sal.bam	other	4049655	4049655	0	+	1	2	150	166	0.5
CP008925.1	h6.sal.bam	other	4049656	4049656	0	+	4	3	153	166	2.0
CP008925.1	h6.sal.bam	other	4049657	4049657	0	+	4	1	157	163	2.0
CP008925.1	h6.sal.bam	other	4049658	4049658	0	+	1	3	154	162	0.5
CP008925.1	h6.sal.bam	other	4049659	4049659	0	+	1	5	152	164	0.5
CP008925.1	h6.sal.bam	other	4049660	4049660	0	+	4	1	152	160	2.0
CP008925.1	h6.sal.bam	other	4049661	4049661	0	+	0	0	151	163	0.0
CP008925.1	h6.sal.bam	other	4049662	4049662	0	+	2	3	150	164	1.0
CP008925.1	h6.sal.bam	other	4049663	4049663	0	+	5	0	147	162	2.5
CP008925.1	h6.sal.bam	other	4049664	4049664	0	+	0	1	147	162	0.0
CP008925.1	h6.sal.bam	other	4049665	4049665	0	+	1	4	148	164	0.5
CP008925.1	h6.sal.bam	other	4049666	4049666	0	+	3	1	148	161	1.5
CP008925.1	h6.sal.bam	other	4049667	4049667	0	+	1	0	143	160	0.5
CP008925.1	h6.sal.bam	other	4049668	4049668	0	+	2	2	140	164	1.0
CP008925.1	h6.sal.bam	other	4049669	4049669	0	+	0	1	140	162	0.0
CP008925.1	h6.sal.bam	other	4049670	4049670	0	+	1	3	140	162	0.5
CP008925.1	h6.sal.bam	other	4049671	4049671	0	+	4	1	143	166	2.0
CP008925.1	h6.sal.bam	other	4049672	4049672	0	+	0	3	134	165	0.0
CP008925.1	h6.sal.bam	other	4049673	4049673	0	+	2	3	134	174	1.0
CP008925.1	h6.sal.bam	other	4049674	4049674	0	+	0	2	131	173	0.0
CP008925.1	h6.sal.bam	other	4049675	4049675	0	+	4	1	128	176	2.0
CP008925.1	h6.sal.bam	other	4049676	4049676	0	+	2	4	130	181	1.0
CP008925.1	h6.sal.bam	other	4049677	4049677	0	+	0	0	130	177	0.0
CP008925.1	h6.sal.bam	other	4049678	4049678	0	+	2	2	128	180	1.0
CP008925.1	h6.sal.bam	other	4049679	4049679	0	+	1	1	129	181	0.5
CP008925.1	h6.sal.bam	other	4049680	4049680	0	+	3	0	132	184	1.5
CP008925.1	h6.sal.bam	other	4049681	4049681	0	+	6	2	138	184	3.0
CP008925.1	h6.sal.bam	other	4049682	4049682	0	+	2	3	140	182	1.0
CP008925.1	h6.sal.bam	other	4049683	4049683	0	+	1	5	141	188	0.5
CP008925.1	h6.sal.bam	other	4049684	4049684	0	+	0	2	137	183	0.0
CP008925.1	h6.sal.bam	other	4049685	4049685	0	+	2	5	139	183	1.0
CP008925.1	h6.sal.bam	other	4049686	4049686	0	+	6	1	145	179	3.0
CP008925.1	h6.sal.bam	other	4049687	4049687	0	+	2	1	144	178	1.0
CP008925.1	h6.sal.bam	other	4049688	4049688	0	+	2	0	145	178	1.0
CP008925.1	h6.sal.bam	other	4049689	4049689	0	+	0	0	140	179	0.0
CP008925.1	h6.sal.bam	other	4049690	4049690	0	+	2	5	141	180	1.0
CP008925.1	h6.sal.bam	other	4049691	4049691	0	+	4	0	142	176	2.0
CP008925.1	h6.sal.bam	other	4049692	4049692	0	+	0	1	142	176	0.0
CP008925.1	h6.sal.bam	other	4049693	4049693	0	+	1	2	137	180	0.5
CP008925.1	h6.sal.bam	other	4049694	4049694	0	+	3	6	138	179	1.5
CP008925.1	h6.sal.bam	other	4049695	4049695	0	+	2	2	139	174	1.0
CP008925.1	h6.sal.bam	other	4049696	4049696	0	+	2	1	141	172	1.0
CP008925.1	h6.sal.bam	other	4049697	4049697	0	+	3	7	141	174	1.5
CP008925.1	h6.sal.bam	other	4049698	4049698	0	+	2	6	140	167	1.0
CP008925.1	h6.sal.bam	other	4049699	4049699	0	+	3	3	141	161	1.5
CP008925.1	h6.sal.bam	other	4049700	4049700	0	+	2	2	138	159	1.0
CP008925.1	h6.sal.bam	other	4049701	4049701	0	+	0	1	138	160	0.0
CP008925.1	h6.sal.bam	other	4049702	4049702	0	+	10	1	144	160	5.0
CP008925.1	h6.sal.bam	other	4049703	4049703	0	+	0	5	143	159	0.0
CP008925.1	h6.sal.bam	other	4049704	4049704	0	+	2	1	143	158	1.0
CP008925.1	h6.sal.bam	other	4049705	4049705	0	+	2	6	145	163	1.0
CP008925.1	h6.sal.bam	other	4049706	4049706	0	+	0	3	145	160	0.0
CP008925.1	h6.sal.bam	other	4049707	4049707	0	+	5	5	148	158	2.5
CP008925.1	h6.sal.bam	other	4049708	4049708	0	+	7	3	151	155	3.5
CP008925.1	h6.sal.bam	other	4049709	4049709	0	+	0	2	151	153	0.0
CP008925.1	h6.sal.bam	other	4049710	4049710	0	+	3	1	154	156	1.5
CP008925.1	h6.sal.bam	other	4049711	4049711	0	+	1	0	153	160	0.5
CP008925.1	h6.sal.bam	other	4049712	4049712	0	+	2	0	151	163	1.0
CP008925.1	h6.sal.bam	other	4049713	4049713	0	+	4	2	155	167	2.0
CP008925.1	h6.sal.bam	other	4049714	4049714	0	+	5	2	160	170	2.5
CP008925.1	h6.sal.bam	other	4049715	4049715	0	+	0	0	160	168	0.0
CP008925.1	h6.sal.bam	other	4049716	4049716	0	+	0	2	156	174	0.0
CP008925.1	h6.sal.bam	other	4049717	4049717	0	+	3	6	159	172	1.5
CP008925.1	h6.sal.bam	other	4049718	4049718	0	+	1	1	160	170	0.5
CP008925.1	h6.sal.bam	other	4049719	4049719	0	+	1	1	160	171	0.5
CP008925.1	h6.sal.bam	other	4049720	4049720	0	+	3	3	162	172	1.5
CP008925.1	h6.sal.bam	other	4049721	4049721	0	+	2	0	164	171	1.0
CP008925.1	h6.sal.bam	other	4049722	4049722	0	+	3	1	165	174	1.5
CP008925.1	h6.sal.bam	other	4049723	4049723	0	+	2	1	164	176	1.0
CP008925.1	h6.sal.bam	other	4049724	4049724	0	+	7	2	170	179	3.5
CP008925.1	h6.sal.bam	other	4049725	4049725	0	+	2	5	164	177	1.0
CP008925.1	h6.sal.bam	other	4049726	4049726	0	+	1	3	162	175	0.5
CP008925.1	h6.sal.bam	other	4049727	4049727	0	+	1	1	161	175	0.5
CP008925.1	h6.sal.bam	other	4049728	4049728	0	+	0	2	160	176	0.0
CP008925.1	h6.sal.bam	GTTC	4049729	4049729	4049737	+	3	5	161	176	1.5
CP008925.1	h6.sal.bam	other	4049730	4049730	0	+	3	2	163	172	1.5
CP008925.1	h6.sal.bam	GTTC	4049731	4049731	4049737	+	5	1	164	172	2.5
CP008925.1	h6.sal.bam	other	4049732	4049732	0	+	3	0	163	172	1.5
CP008925.1	h6.sal.bam	other	4049733	4049733	0	+	0	4	163	172	0.0
CP008925.1	h6.sal.bam	other	4049734	4049734	0	+	0	2	162	172	0.0
CP008925.1	h6.sal.bam	other	4049735	4049735	0	+	1	3	159	170	0.5
CP008925.1	h6.sal.bam	other	4049736	4049736	0	+	1	1	160	170	0.5
CP008925.1	h6.sal.bam	other	4049737	4049737	0	+	1	1	159	172	0.5
CP008925.1	h6.sal.bam	other	4049738	4049738	0	+	2	0	156	171	1.0
CP008925.1	h6.sal.bam	other	4049739	4049739	0	+	0	3	157	171	0.0
CP008925.1	h6.sal.bam	other	4049740	4049740	0	+	1	1	157	174	0.5
CP008925.1	h6.sal.bam	other	4049741	4049741	0	+	2	3	156	174	1.0
CP008925.1	h6.sal.bam	other	4049742	4049742	0	+	3	1	158	171	1.5
CP008925.1	h6.sal.bam	other	4049743	4049743	0	+	5	1	161	174	2.5
CP008925.1	h6.sal.bam	other	4049744	4049744	0	+	1	5	162	173	0.5
CP008925.1	h6.sal.bam	other	4049745	4049745	0	+	3	3	163	168	2.0
CP008925.1	h6.sal.bam	GTTC	4049746	4049746	4049737	+	2	11	162	177	2.0
CP008925.1	h6.sal.bam	other	4049747	4049747	0	+	0	1	162	166	0.0
CP008925.1	h6.sal.bam	GTTC	4049748	4049748	4049737	+	6	2	166	166	6.0
CP008925.1	h6.sal.bam	other	4049749	4049749	0	+	2	5	162	167	2.0
CP008925.1	h6.sal.bam	other	4049750	4049750	0	+	0	6	162	163	0.0
CP008925.1	h6.sal.bam	other	4049751	4049751	0	+	1	0	163	158	1.0
CP008925.1	h6.sal.bam	other	4049752	4049752	0	+	3	3	166	160	3.0
CP008925.1	h6.sal.bam	other	4049753	4049753	0	+	0	2	164	157	0.0
CP008925.1	h6.sal.bam	other	4049754	4049754	0	+	2	4	165	162	2.0
CP008925.1	h6.sal.bam	other	4049755	4049755	0	+	1	1	163	159	1.0
CP008925.1	h6.sal.bam	other	4049756	4049756	0	+	1	4	158	160	1.0
CP008925.1	h6.sal.bam	other	4049757	4049757	0	+	4	4	160	157	4.0
CP008925.1	h6.sal.bam	other	4049758	4049758	0	+	1	0	160	154	1.0
CP008925.1	h6.sal.bam	other	4049759	4049759	0	+	2	2	162	155	2.0
CP008925.1	h6.sal.bam	other	4049760	4049760	0	+	3	1	163	153	3.0
CP008925.1	h6.sal.bam	other	4049761	4049761	0	+	5	0	162	156	5.0
CP008925.1	h6.sal.bam	other	4049762	4049762	0	+	3	1	161	159	3.0
CP008925.1	h6.sal.bam	other	4049763	4049763	0	+	0	1	161	158	0.0
CP008925.1	h6.sal.bam	other	4049764	4049764	0	+	0	1	158	161	0.0
CP008925.1	h6.sal.bam	other	4049765	4049765	0	+	0	1	155	163	0.0
CP008925.1	h6.sal.bam	other	4049766	4049766	0	+	1	3	156	163	1.0
CP008925.1	h6.sal.bam	other	4049767	4049767	0	+	1	2	156	163	1.0
CP008925.1	h6.sal.bam	other	4049768	4049768	0	+	2	1	157	164	1.3333333333333333
CP008925.1	h6.sal.bam	other	4049769	4049769	0	+	5	1	156	168	3.3333333333333335
CP008925.1	h6.sal.bam	other	4049770	4049770	0	+	4	1	160	168	4.0
CP008925.1	h6.sal.bam	other	4049771	4049771	0	+	5	2	161	170	5.0
CP008925.1	h6.sal.bam	other	4049772	4049772	0	+	0	0	161	168	0.0
CP008925.1	h6.sal.bam	other	4049773	4049773	0	+	0	0	159	170	0.0
CP008925.1	h6.sal.bam	other	4049774	4049774	0	+	0	1	155	170	0.0
CP008925.1	h6.sal.bam	other	4049775	4049775	0	+	1	3	154	175	1.0
CP008925.1	h6.sal.bam	other	4049776	4049776	0	+	0	1	154	172	0.0
CP008925.1	h6.sal.bam	other	4049777	4049777	0	+	1	0	145	171	0.6666666666666666
CP008925.1	h6.sal.bam	other	4049778	4049778	0	+	0	5	145	171	0.0
CP008925.1	h6.sal.bam	other	4049779	4049779	0	+	1	6	144	166	0.6666666666666666
CP008925.1	h6.sal.bam	other	4049780	4049780	0	+	1	3	144	160	0.6666666666666666
CP008925.1	h6.sal.bam	other	4049781	4049781	0	+	2	1	146	167	1.3333333333333333
CP008925.1	h6.sal.bam	other	4049782	4049782	0	+	4	2	146	166	2.6666666666666665
CP008925.1	h6.sal.bam	other	4049783	4049783	0	+	1	1	140	164	0.5
CP008925.1	h6.sal.bam	other	4049784	4049784	0	+	2	5	142	163	1.0
CP008925.1	h6.sal.bam	other	4049785	4049785	0	+	1	5	140	160	0.5
CP008925.1	h6.sal.bam	other	4049786	4049786	0	+	0	3	138	155	0.0
CP008925.1	h6.sal.bam	other	4049787	4049787	0	+	1	3	138	155	0.5
CP008925.1	h6.sal.bam	other	4049788	4049788	0	+	1	5	133	152	0.5
CP008925.1	h6.sal.bam	other	4049789	4049789	0	+	3	4	133	147	1.5
CP008925.1	h6.sal.bam	other	4049790	4049790	0	+	3	2	136	149	1.5
CP008925.1	h6.sal.bam	other	4049791	4049791	0	+	3	0	136	147	1.5
CP008925.1	h6.sal.bam	other	4049792	4049792	0	+	1	4	137	147	0.5
CP008925.1	h6.sal.bam	other	4049793	4049793	0	+	1	3	137	144	0.5
CP008925.1	h6.sal.bam	other	4049794	4049794	0	+	0	2	133	142	0.0
CP008925.1	h6.sal.bam	other	4049795	4049795	0	+	0	2	133	140	0.0
CP008925.1	h6.sal.bam	other	4049796	4049796	0	+	0	2	131	143	0.0
CP008925.1	h6.sal.bam	other	4049797	4049797	0	+	1	4	129	141	0.5
CP008925.1	h6.sal.bam	other	4049798	4049798	0	+	3	3	121	138	1.5
CP008925.1	h6.sal.bam	other	4049799	4049799	0	+	3	2	124	140	1.5
CP008925.1	h6.sal.bam	other	4049800	4049800	0	+	3	1	127	138	1.5
CP008925.1	h6.sal.bam	other	4049801	4049801	0	+	0	3	126	139	0.0
CP008925.1	h6.sal.bam	other	4049802	4049802	0	+	1	2	123	139	0.5
CP008925.1	h6.sal.bam	other	4049803	4049803	0	+	1	2	124	140	0.5
CP008925.1	h6.sal.bam	other	4049804	4049804	0	+	1	1	125	139	0.5
CP008925.1	h6.sal.bam	other	4049805	4049805	0	+	2	2	125	139	1.0
CP008925.1	h6.sal.bam	other	4049806	4049806	0	+	8	1	124	146	4.0
CP008925.1	h6.sal.bam	other	4049807	4049807	0	+	2	3	126	147	1.0
CP008925.1	h6.sal.bam	other	4049808	4049808	0	+	6	2	132	145	3.0
CP008925.1	h6.sal.bam	other	4049809	4049809	0	+	3	0	135	144	1.5
CP008925.1	h6.sal.bam	other	4049810	4049810	0	+	2	4	134	146	1.0
CP008925.1	h6.sal.bam	other	4049811	4049811	0	+	4	2	138	143	2.0
CP008925.1	h6.sal.bam	other	4049812	4049812	0	+	3	0	141	142	1.5
CP008925.1	h6.sal.bam	other	4049813	4049813	0	+	1	2	135	142	0.5
CP008925.1	h6.sal.bam	other	4049814	4049814	0	+	2	4	136	141	1.0
CP008925.1	h6.sal.bam	other	4049815	4049815	0	+	2	1	138	138	1.0
CP008925.1	h6.sal.bam	other	4049816	4049816	0	+	1	3	139	137	0.5
CP008925.1	h6.sal.bam	other	4049817	4049817	0	+	2	1	141	138	1.0
CP008925.1	h6.sal.bam	other	4049818	4049818	0	+	2	6	137	141	1.0
CP008925.1	h6.sal.bam	other	4049819	4049819	0	+	1	2	135	136	0.5
CP008925.1	h6.sal.bam	other	4049820	4049820	0	+	0	4	135	134	0.0
CP008925.1	h6.sal.bam	other	4049821	4049821	0	+	2	0	129	130	1.3333333333333333
CP008925.1	h6.sal.bam	other	4049822	4049822	0	+	2	1	131	134	1.0
CP008925.1	h6.sal.bam	other	4049823	4049823	0	+	1	3	132	134	0.5
CP008925.1	h6.sal.bam	other	4049824	4049824	0	+	4	1	134	134	2.0
CP008925.1	h6.sal.bam	other	4049825	4049825	0	+	2	1	136	133	1.0
CP008925.1	h6.sal.bam	other	4049826	4049826	0	+	4	2	136	138	2.0
CP008925.1	h6.sal.bam	other	4049827	4049827	0	+	2	7	138	136	1.0
CP008925.1	h6.sal.bam	other	4049828	4049828	0	+	0	1	138	135	0.0
CP008925.1	h6.sal.bam	other	4049829	4049829	0	+	2	1	138	138	1.0
CP008925.1	h6.sal.bam	other	4049830	4049830	0	+	6	1	143	140	3.0
CP008925.1	h6.sal.bam	other	4049831	4049831	0	+	2	1	144	139	1.0
CP008925.1	h6.sal.bam	other	4049832	4049832	0	+	3	1	141	138	1.5
CP008925.1	h6.sal.bam	other	4049833	4049833	0	+	3	1	143	141	1.5
CP008925.1	h6.sal.bam	other	4049834	4049834	0	+	4	0	143	141	2.0
CP008925.1	h6.sal.bam	other	4049835	4049835	0	+	2	4	137	141	1.0
CP008925.1	h6.sal.bam	other	4049836	4049836	0	+	2	3	139	140	1.0
CP008925.1	h6.sal.bam	other	4049837	4049837	0	+	1	0	140	138	0.5
CP008925.1	h6.sal.bam	other	4049838	4049838	0	+	3	4	143	138	1.5
CP008925.1	h6.sal.bam	other	4049839	4049839	0	+	4	3	147	136	2.0
CP008925.1	h6.sal.bam	other	4049840	4049840	0	+	1	1	148	134	0.5
CP008925.1	h6.sal.bam	other	4049841	4049841	0	+	0	3	146	135	0.0
CP008925.1	h6.sal.bam	other	4049842	4049842	0	+	2	3	148	134	1.0
CP008925.1	h6.sal.bam	other	4049843	4049843	0	+	2	5	148	131	1.0
CP008925.1	h6.sal.bam	other	4049844	4049844	0	+	2	2	145	128	1.0
CP008925.1	h6.sal.bam	other	4049845	4049845	0	+	2	2	143	129	1.0
CP008925.1	h6.sal.bam	other	4049846	4049846	0	+	0	1	138	128	0.0
CP008925.1	h6.sal.bam	other	4049847	4049847	0	+	1	0	139	128	0.5
CP008925.1	h6.sal.bam	other	4049848	4049848	0	+	6	2	145	128	3.0
CP008925.1	h6.sal.bam	other	4049849	4049849	0	+	1	4	146	126	0.5
CP008925.1	h6.sal.bam	other	4049850	4049850	0	+	1	2	146	127	0.5
CP008925.1	h6.sal.bam	other	4049851	4049851	0	+	0	1	146	131	0.0
CP008925.1	h6.sal.bam	other	4049852	4049852	0	+	1	4	146	130	0.5
CP008925.1	h6.sal.bam	other	4049853	4049853	0	+	2	0	148	133	1.0
CP008925.1	h6.sal.bam	other	4049854	4049854	0	+	1	2	148	135	0.5
CP008925.1	h6.sal.bam	other	4049855	4049855	0	+	1	1	148	134	0.5
CP008925.1	h6.sal.bam	other	4049856	4049856	0	+	4	0	150	135	2.0
CP008925.1	h6.sal.bam	other	4049857	4049857	0	+	2	0	149	137	1.0
CP008925.1	h6.sal.bam	other	4049858	4049858	0	+	2	1	150	138	1.0
CP008925.1	h6.sal.bam	other	4049859	4049859	0	+	4	1	152	142	2.0
CP008925.1	h6.sal.bam	other	4049860	4049860	0	+	2	1	153	141	1.0
CP008925.1	h6.sal.bam	other	4049861	4049861	0	+	2	2	155	140	1.0
CP008925.1	h6.sal.bam	other	4049862	4049862	0	+	1	2	155	142	0.5
CP008925.1	h6.sal.bam	other	4049863	4049863	0	+	1	2	155	140	0.5
CP008925.1	h6.sal.bam	other	4049864	4049864	0	+	1	2	152	138	0.5
CP008925.1	h6.sal.bam	other	4049865	4049865	0	+	0	0	149	139	0.0
CP008925.1	h6.sal.bam	other	4049866	4049866	0	+	1	0	147	141	0.5
CP008925.1	h6.sal.bam	other	4049867	4049867	0	+	0	1	145	143	0.0
CP008925.1	h6.sal.bam	other	4049868	4049868	0	+	0	1	144	142	0.0
CP008925.1	h6.sal.bam	other	4049869	4049869	0	+	2	4	146	141	1.0
CP008925.1	h6.sal.bam	other	4049870	4049870	0	+	0	1	146	139	0.0
CP008925.1	h6.sal.bam	other	4049871	4049871	0	+	0	0	146	141	0.0
CP008925.1	h6.sal.bam	other	4049872	4049872	0	+	3	1	146	145	1.5
CP008925.1	h6.sal.bam	other	4049873	4049873	0	+	2	5	146	147	1.0
CP008925.1	h6.sal.bam	other	4049874	4049874	0	+	3	2	147	146	1.5
CP008925.1	h6.sal.bam	other	4049875	4049875	0	+	1	3	145	144	0.6666666666666666
CP008925.1	h6.sal.bam	GAAC	4049876	4049876	4049884	+	3	2	147	142	3.0
CP008925.1	h6.sal.bam	other	4049877	4049877	0	+	1	3	147	149	1.0
CP008925.1	h6.sal.bam	GAAC	4049878	4049878	4049884	+	1	1	147	146	0.6666666666666666
CP008925.1	h6.sal.bam	other	4049879	4049879	0	+	1	2	146	145	0.6666666666666666
CP008925.1	h6.sal.bam	other	4049880	4049880	0	+	2	9	147	145	1.3333333333333333
CP008925.1	h6.sal.bam	other	4049881	4049881	0	+	0	2	139	140	0.0
CP008925.1	h6.sal.bam	other	4049882	4049882	0	+	3	1	134	139	3.0
CP008925.1	h6.sal.bam	other	4049883	4049883	0	+	6	1	140	138	6.0
CP008925.1	h6.sal.bam	other	4049884	4049884	0	+	2	0	139	140	2.0
CP008925.1	h6.sal.bam	other	4049885	4049885	0	+	2	1	137	143	2.0
CP008925.1	h6.sal.bam	other	4049886	4049886	0	+	2	1	136	145	2.0
CP008925.1	h6.sal.bam	other	4049887	4049887	0	+	1	0	137	144	1.0
CP008925.1	h6.sal.bam	other	4049888	4049888	0	+	1	1	137	144	1.0
CP008925.1	h6.sal.bam	other	4049889	4049889	0	+	1	2	137	147	1.0
CP008925.1	h6.sal.bam	other	4049890	4049890	0	+	1	2	135	149	1.0
CP008925.1	h6.sal.bam	other	4049891	4049891	0	+	2	2	137	147	2.0
CP008925.1	h6.sal.bam	other	4049892	4049892	0	+	1	2	136	147	1.0
CP008925.1	h6.sal.bam	GAAC	4049893	4049893	4049884	+	0	1	134	150	0.0
CP008925.1	h6.sal.bam	other	4049894	4049894	0	+	1	0	134	149	1.0
CP008925.1	h6.sal.bam	GAAC	4049895	4049895	4049884	+	3	0	137	149	3.0
CP008925.1	h6.sal.bam	other	4049896	4049896	0	+	3	4	138	149	3.0
CP008925.1	h6.sal.bam	other	4049897	4049897	0	+	1	2	136	150	1.0
CP008925.1	h6.sal.bam	other	4049898	4049898	0	+	2	2	138	148	2.0
CP008925.1	h6.sal.bam	other	4049899	4049899	0	+	4	6	138	150	4.0
CP008925.1	h6.sal.bam	other	4049900	4049900	0	+	1	1	137	144	1.0
CP008925.1	h6.sal.bam	other	4049901	4049901	0	+	2	2	135	145	2.0
CP008925.1	h6.sal.bam	other	4049902	4049902	0	+	2	3	135	145	2.0
CP008925.1	h6.sal.bam	other	4049903	4049903	0	+	0	4	135	143	0.0
CP008925.1	h6.sal.bam	other	4049904	4049904	0	+	1	3	132	141	1.0
CP008925.1	h6.sal.bam	other	4049905	4049905	0	+	0	0	127	138	0.0
CP008925.1	h6.sal.bam	other	4049906	4049906	0	+	5	0	131	138	5.0
CP008925.1	h6.sal.bam	other	4049907	4049907	0	+	3	4	131	138	3.0
CP008925.1	h6.sal.bam	other	4049908	4049908	0	+	4	1	128	139	4.0
CP008925.1	h6.sal.bam	other	4049909	4049909	0	+	1	0	127	142	1.0
CP008925.1	h6.sal.bam	GAAC	4049910	4049910	4049918	+	1	3	126	145	1.0
CP008925.1	h6.sal.bam	other	4049911	4049911	0	+	1	2	127	142	1.0
CP008925.1	h6.sal.bam	GAAC	4049912	4049912	4049918	+	3	0	129	140	3.0
CP008925.1	h6.sal.bam	other	4049913	4049913	0	+	1	2	127	143	1.0
CP008925.1	h6.sal.bam	other	4049914	4049914	0	+	1	1	124	141	1.0
CP008925.1	h6.sal.bam	other	4049915	4049915	0	+	2	2	125	141	2.0
CP008925.1	h6.sal.bam	other	4049916	4049916	0	+	0	2	125	148	0.0
CP008925.1	h6.sal.bam	other	4049917	4049917	0	+	0	0	123	148	0.0
CP008925.1	h6.sal.bam	other	4049918	4049918	0	+	1	1	122	148	1.0
CP008925.1	h6.sal.bam	other	4049919	4049919	0	+	2	3	120	149	2.0
CP008925.1	h6.sal.bam	other	4049920	4049920	0	+	1	1	121	148	1.0
CP008925.1	h6.sal.bam	other	4049921	4049921	0	+	1	1	122	149	1.0
CP008925.1	h6.sal.bam	other	4049922	4049922	0	+	3	2	124	152	3.0
CP008925.1	h6.sal.bam	other	4049923	4049923	0	+	0	2	118	154	0.0
CP008925.1	h6.sal.bam	other	4049924	4049924	0	+	6	1	122	158	6.0
CP008925.1	h6.sal.bam	other	4049925	4049925	0	+	0	7	122	160	0.0
CP008925.1	h6.sal.bam	other	4049926	4049926	0	+	1	0	123	153	1.0
CP008925.1	h6.sal.bam	GAAC	4049927	4049927	4049918	+	3	6	125	154	3.0
CP008925.1	h6.sal.bam	other	4049928	4049928	0	+	4	2	127	151	4.0
CP008925.1	h6.sal.bam	GAAC	4049929	4049929	4049918	+	4	1	130	152	4.0
CP008925.1	h6.sal.bam	other	4049930	4049930	0	+	4	2	133	151	4.0
CP008925.1	h6.sal.bam	other	4049931	4049931	0	+	2	3	130	150	2.0
CP008925.1	h6.sal.bam	other	4049932	4049932	0	+	0	1	129	153	0.0
CP008925.1	h6.sal.bam	other	4049933	4049933	0	+	5	5	132	154	5.0
CP008925.1	h6.sal.bam	other	4049934	4049934	0	+	0	0	125	149	0.0
CP008925.1	h6.sal.bam	other	4049935	4049935	0	+	5	4	130	149	5.0
CP008925.1	h6.sal.bam	other	4049936	4049936	0	+	3	0	131	147	3.0
CP008925.1	h6.sal.bam	other	4049937	4049937	0	+	1	2	131	151	1.0
CP008925.1	h6.sal.bam	other	4049938	4049938	0	+	1	1	132	149	1.0
CP008925.1	h6.sal.bam	other	4049939	4049939	0	+	0	0	131	151	0.0
CP008925.1	h6.sal.bam	other	4049940	4049940	0	+	1	2	132	152	1.0
CP008925.1	h6.sal.bam	other	4049941	4049941	0	+	5	1	136	155	5.0
CP008925.1	h6.sal.bam	other	4049942	4049942	0	+	1	0	137	158	1.0
CP008925.1	h6.sal.bam	other	4049943	4049943	0	+	4	0	138	159	4.0
CP008925.1	h6.sal.bam	other	4049944	4049944	0	+	1	2	139	159	1.0
CP008925.1	h6.sal.bam	other	4049945	4049945	0	+	0	6	139	159	0.0
CP008925.1	h6.sal.bam	other	4049946	4049946	0	+	1	3	139	161	1.0
CP008925.1	h6.sal.bam	other	4049947	4049947	0	+	2	2	139	163	2.0
CP008925.1	h6.sal.bam	other	4049948	4049948	0	+	0	4	137	166	0.0
CP008925.1	h6.sal.bam	other	4049949	4049949	0	+	2	1	136	166	2.0
CP008925.1	h6.sal.bam	other	4049950	4049950	0	+	2	5	137	167	2.0
CP008925.1	h6.sal.bam	other	4049951	4049951	0	+	2	3	137	163	2.0
CP008925.1	h6.sal.bam	other	4049952	4049952	0	+	1	0	136	160	1.0
CP008925.1	h6.sal.bam	other	4049953	4049953	0	+	3	0	139	160	3.0
CP008925.1	h6.sal.bam	other	4049954	4049954	0	+	3	2	140	160	3.0
CP008925.1	h6.sal.bam	other	4049955	4049955	0	+	1	4	140	164	1.0
CP008925.1	h6.sal.bam	other	4049956	4049956	0	+	2	1	142	169	2.0
CP008925.1	h6.sal.bam	other	4049957	4049957	0	+	2	1	131	172	2.0
CP008925.1	h6.sal.bam	other	4049958	4049958	0	+	3	3	134	176	3.0
CP008925.1	h6.sal.bam	other	4049959	4049959	0	+	1	2	135	177	1.0
CP008925.1	h6.sal.bam	other	4049960	4049960	0	+	0	3	131	176	0.0
CP008925.1	h6.sal.bam	other	4049961	4049961	0	+	0	0	131	182	0.0
CP008925.1	h6.sal.bam	other	4049962	4049962	0	+	4	2	135	183	4.0
CP008925.1	h6.sal.bam	other	4049963	4049963	0	+	0	2	132	181	0.0
CP008925.1	h6.sal.bam	other	4049964	4049964	0	+	1	5	133	180	1.0
CP008925.1	h6.sal.bam	other	4049965	4049965	0	+	1	1	134	177	1.0
CP008925.1	h6.sal.bam	other	4049966	4049966	0	+	0	0	132	178	0.0
CP008925.1	h6.sal.bam	other	4049967	4049967	0	+	3	5	134	179	3.0
CP008925.1	h6.sal.bam	other	4049968	4049968	0	+	3	1	136	176	3.0
CP008925.1	h6.sal.bam	other	4049969	4049969	0	+	3	2	137	176	3.0
CP008925.1	h6.sal.bam	other	4049970	4049970	0	+	1	2	137	178	1.0
CP008925.1	h6.sal.bam	other	4049971	4049971	0	+	0	0	132	177	0.0
CP008925.1	h6.sal.bam	other	4049972	4049972	0	+	1	2	133	178	1.0
CP008925.1	h6.sal.bam	other	4049973	4049973	0	+	0	2	131	178	0.0
CP008925.1	h6.sal.bam	other	4049974	4049974	0	+	1	1	128	181	1.0
CP008925.1	h6.sal.bam	other	4049975	4049975	0	+	5	1	131	181	5.0
CP008925.1	h6.sal.bam	other	4049976	4049976	0	+	2	2	130	188	1.3333333333333333
CP008925.1	h6.sal.bam	other	4049977	4049977	0	+	2	2	132	190	2.0
CP008925.1	h6.sal.bam	other	4049978	4049978	0	+	3	1	134	191	3.0
CP008925.1	h6.sal.bam	other	4049979	4049979	0	+	3	0	135	193	3.0
CP008925.1	h6.sal.bam	other	4049980	4049980	0	+	1	1	136	193	1.0
CP008925.1	h6.sal.bam	other	4049981	4049981	0	+	2	3	134	193	2.0
CP008925.1	h6.sal.bam	other	4049982	4049982	0	+	1	3	132	190	1.0
CP008925.1	h6.sal.bam	other	4049983	4049983	0	+	0	3	126	190	0.0
CP008925.1	h6.sal.bam	other	4049984	4049984	0	+	1	3	127	190	1.0
CP008925.1	h6.sal.bam	other	4049985	4049985	0	+	2	0	128	187	2.0
CP008925.1	h6.sal.bam	other	4049986	4049986	0	+	2	0	129	187	2.0
CP008925.1	h6.sal.bam	other	4049987	4049987	0	+	1	2	129	192	1.0
CP008925.1	h6.sal.bam	other	4049988	4049988	0	+	2	1	129	194	2.0
CP008925.1	h6.sal.bam	other	4049989	4049989	0	+	3	6	131	194	3.0
CP008925.1	h6.sal.bam	other	4049990	4049990	0	+	1	3	132	189	1.0
CP008925.1	h6.sal.bam	other	4049991	4049991	0	+	1	2	133	188	1.0
CP008925.1	h6.sal.bam	other	4049992	4049992	0	+	4	0	137	186	4.0
CP008925.1	h6.sal.bam	other	4049993	4049993	0	+	1	2	136	189	1.0
CP008925.1	h6.sal.bam	other	4049994	4049994	0	+	1	2	136	187	1.0
CP008925.1	h6.sal.bam	other	4049995	4049995	0	+	0	2	134	187	0.0
CP008925.1	h6.sal.bam	other	4049996	4049996	0	+	2	5	136	185	2.0
CP008925.1	h6.sal.bam	other	4049997	4049997	0	+	0	4	134	182	0.0
CP008925.1	h6.sal.bam	other	4049998	4049998	0	+	1	9	135	182	1.0
CP008925.1	h6.sal.bam	other	4049999	4049999	0	+	1	1	129	174	1.0
CP008925.1	h6.sal.bam	other	4050000	4050000	0	+	0	0	128	173	0.0
CP008925.1	h6.sal.bam	other	4050001	4050001	0	+	3	1	130	178	3.0
CP008925.1	h6.sal.bam	other	4050002	4050002	0	+	3	2	124	177	3.0
CP008925.1	h6.sal.bam	other	4050003	4050003	0	+	3	3	127	175	3.0
CP008925.1	h6.sal.bam	other	4050004	4050004	0	+	1	0	127	175	1.0
CP008925.1	h6.sal.bam	other	4050005	4050005	0	+	0	1	123	175	0.0
CP008925.1	h6.sal.bam	other	4050006	4050006	0	+	1	7	123	175	1.0
CP008925.1	h6.sal.bam	other	4050007	4050007	0	+	1	2	124	170	1.0
CP008925.1	h6.sal.bam	other	4050008	4050008	0	+	1	0	120	170	1.0
CP008925.1	h6.sal.bam	other	4050009	4050009	0	+	5	2	125	171	5.0
CP008925.1	h6.sal.bam	other	4050010	4050010	0	+	3	2	123	170	3.0
CP008925.1	h6.sal.bam	other	4050011	4050011	0	+	2	2	122	170	2.0
CP008925.1	h6.sal.bam	other	4050012	4050012	0	+	4	2	125	169	4.0
CP008925.1	h6.sal.bam	other	4050013	4050013	0	+	2	2	126	170	2.0
CP008925.1	h6.sal.bam	other	4050014	4050014	0	+	2	1	127	170	2.0
CP008925.1	h6.sal.bam	other	4050015	4050015	0	+	3	5	130	169	3.0
CP008925.1	h6.sal.bam	other	4050016	4050016	0	+	0	4	125	170	0.0
CP008925.1	h6.sal.bam	other	4050017	4050017	0	+	2	0	126	166	2.0
CP008925.1	h6.sal.bam	other	4050018	4050018	0	+	1	2	123	168	1.0
CP008925.1	h6.sal.bam	other	4050019	4050019	0	+	1	6	123	169	1.0
CP008925.1	h6.sal.bam	other	4050020	4050020	0	+	2	2	125	172	2.0
CP008925.1	h6.sal.bam	other	4050021	4050021	0	+	0	5	124	173	0.0
CP008925.1	h6.sal.bam	other	4050022	4050022	0	+	4	5	126	168	4.0
CP008925.1	h6.sal.bam	other	4050023	4050023	0	+	0	4	125	163	0.0
CP008925.1	h6.sal.bam	other	4050024	4050024	0	+	2	2	125	160	1.0
CP008925.1	h6.sal.bam	other	4050025	4050025	0	+	0	1	123	160	0.0
CP008925.1	h6.sal.bam	other	4050026	4050026	0	+	4	0	124	161	2.6666666666666665
CP008925.1	h6.sal.bam	other	4050027	4050027	0	+	1	4	125	161	1.0
CP008925.1	h6.sal.bam	other	4050028	4050028	0	+	0	3	119	159	0.0
CP008925.1	h6.sal.bam	other	4050029	4050029	0	+	0	6	119	156	0.0
CP008925.1	h6.sal.bam	other	4050030	4050030	0	+	1	4	119	158	1.0
CP008925.1	h6.sal.bam	other	4050031	4050031	0	+	3	5	120	154	3.0
CP008925.1	h6.sal.bam	other	4050032	4050032	0	+	0	4	118	149	0.0
CP008925.1	h6.sal.bam	other	4050033	4050033	0	+	2	4	117	148	2.0
CP008925.1	h6.sal.bam	other	4050034	4050034	0	+	0	1	116	145	0.0
CP008925.1	h6.sal.bam	GTTC	4050035	4050035	4050043	+	0	8	116	145	0.0
CP008925.1	h6.sal.bam	other	4050036	4050036	0	+	3	1	119	137	3.0
CP008925.1	h6.sal.bam	GTTC	4050037	4050037	4050043	+	13	1	129	137	13.0
CP008925.1	h6.sal.bam	other	4050038	4050038	0	+	2	0	131	137	2.0
CP008925.1	h6.sal.bam	other	4050039	4050039	0	+	2	1	131	137	2.0
CP008925.1	h6.sal.bam	other	4050040	4050040	0	+	1	2	132	136	1.0
CP008925.1	h6.sal.bam	other	4050041	4050041	0	+	2	2	134	139	2.0
CP008925.1	h6.sal.bam	other	4050042	4050042	0	+	3	0	128	141	3.0
CP008925.1	h6.sal.bam	other	4050043	4050043	0	+	1	1	129	142	1.0
CP008925.1	h6.sal.bam	other	4050044	4050044	0	+	0	3	129	141	0.0
CP008925.1	h6.sal.bam	other	4050045	4050045	0	+	1	1	129	139	1.0
CP008925.1	h6.sal.bam	other	4050046	4050046	0	+	0	1	129	138	0.0
CP008925.1	h6.sal.bam	other	4050047	4050047	0	+	6	2	134	137	6.0
CP008925.1	h6.sal.bam	other	4050048	4050048	0	+	1	5	135	139	0.6666666666666666
CP008925.1	h6.sal.bam	other	4050049	4050049	0	+	2	1	136	138	1.0
CP008925.1	h6.sal.bam	other	4050050	4050050	0	+	1	8	131	139	0.5
CP008925.1	h6.sal.bam	other	4050051	4050051	0	+	1	4	130	134	0.5
CP008925.1	h6.sal.bam	GTTC	4050052	4050052	4050043	+	0	3	128	130	0.0
CP008925.1	h6.sal.bam	other	4050053	4050053	0	+	2	3	127	132	1.0
CP008925.1	h6.sal.bam	GTTC	4050054	4050054	4050043	+	6	1	129	134	3.0
CP008925.1	h6.sal.bam	other	4050055	4050055	0	+	1	0	128	137	0.5
CP008925.1	h6.sal.bam	other	4050056	4050056	0	+	2	0	129	138	1.0
CP008925.1	h6.sal.bam	other	4050057	4050057	0	+	1	3	129	139	0.5
CP008925.1	h6.sal.bam	other	4050058	4050058	0	+	0	3	129	141	0.0
CP008925.1	h6.sal.bam	other	4050059	4050059	0	+	1	3	130	140	0.5
CP008925.1	h6.sal.bam	other	4050060	4050060	0	+	2	2	130	137	1.0
CP008925.1	h6.sal.bam	other	4050061	4050061	0	+	1	3	129	136	0.5
CP008925.1	h6.sal.bam	other	4050062	4050062	0	+	3	1	127	134	1.5
CP008925.1	h6.sal.bam	other	4050063	4050063	0	+	1	1	128	134	0.5
CP008925.1	h6.sal.bam	other	4050064	4050064	0	+	4	1	132	133	2.0
CP008925.1	h6.sal.bam	other	4050065	4050065	0	+	1	2	127	134	0.5
CP008925.1	h6.sal.bam	other	4050066	4050066	0	+	2	0	129	132	1.0
CP008925.1	h6.sal.bam	other	4050067	4050067	0	+	1	3	130	134	0.5
CP008925.1	h6.sal.bam	other	4050068	4050068	0	+	2	0	131	134	1.0
CP008925.1	h6.sal.bam	other	4050069	4050069	0	+	4	2	134	135	2.0
CP008925.1	h6.sal.bam	other	4050070	4050070	0	+	4	2	137	133	2.0
CP008925.1	h6.sal.bam	other	4050071	4050071	0	+	4	1	140	133	2.0
CP008925.1	h6.sal.bam	other	4050072	4050072	0	+	2	4	141	135	1.0
CP008925.1	h6.sal.bam	other	4050073	4050073	0	+	3	1	143	132	1.5
CP008925.1	h6.sal.bam	other	4050074	4050074	0	+	2	1	145	131	1.0
CP008925.1	h6.sal.bam	other	4050075	4050075	0	+	3	5	148	130	1.5
CP008925.1	h6.sal.bam	other	4050076	4050076	0	+	0	0	145	127	0.0
CP008925.1	h6.sal.bam	other	4050077	4050077	0	+	1	1	140	129	0.5
CP008925.1	h6.sal.bam	other	4050078	4050078	0	+	0	2	140	128	0.0
CP008925.1	h6.sal.bam	other	4050079	4050079	0	+	0	1	139	129	0.0
CP008925.1	h6.sal.bam	other	4050080	4050080	0	+	6	0	144	131	3.0
CP008925.1	h6.sal.bam	other	4050081	4050081	0	+	4	2	148	131	2.0
CP008925.1	h6.sal.bam	other	4050082	4050082	0	+	0	2	147	132	0.0
CP008925.1	h6.sal.bam	other	4050083	4050083	0	+	0	1	141	136	0.0
CP008925.1	h6.sal.bam	other	4050084	4050084	0	+	2	1	143	135	1.0
CP008925.1	h6.sal.bam	other	4050085	4050085	0	+	1	2	139	142	0.5
CP008925.1	h6.sal.bam	other	4050086	4050086	0	+	1	0	136	141	0.5
CP008925.1	h6.sal.bam	other	4050087	4050087	0	+	1	3	134	142	0.5
CP008925.1	h6.sal.bam	other	4050088	4050088	0	+	0	1	132	139	0.0
CP008925.1	h6.sal.bam	other	4050089	4050089	0	+	0	6	132	138	0.0
CP008925.1	h6.sal.bam	other	4050090	4050090	0	+	3	1	132	138	1.5
CP008925.1	h6.sal.bam	other	4050091	4050091	0	+	2	2	134	138	1.0
CP008925.1	h6.sal.bam	other	4050092	4050092	0	+	4	3	136	140	2.0
CP008925.1	h6.sal.bam	other	4050093	4050093	0	+	1	5	136	141	0.5
CP008925.1	h6.sal.bam	other	4050094	4050094	0	+	4	3	139	137	2.0
CP008925.1	h6.sal.bam	other	4050095	4050095	0	+	5	3	142	135	2.5
CP008925.1	h6.sal.bam	other	4050096	4050096	0	+	1	0	143	132	0.5
CP008925.1	h6.sal.bam	other	4050097	4050097	0	+	3	0	143	133	1.5
CP008925.1	h6.sal.bam	other	4050098	4050098	0	+	4	1	147	133	2.0
CP008925.1	h6.sal.bam	other	4050099	4050099	0	+	2	2	147	132	1.0
CP008925.1	h6.sal.bam	other	4050100	4050100	0	+	2	2	148	133	1.0
CP008925.1	h6.sal.bam	other	4050101	4050101	0	+	2	2	146	134	1.0
CP008925.1	h6.sal.bam	other	4050102	4050102	0	+	2	0	147	138	1.0
CP008925.1	h6.sal.bam	other	4050103	4050103	0	+	1	2	148	138	0.5
CP008925.1	h6.sal.bam	GAAC	4050104	4050104	4050112	+	4	6	151	138	2.0
CP008925.1	h6.sal.bam	other	4050105	4050105	0	+	1	0	150	134	0.5
CP008925.1	h6.sal.bam	GAAC	4050106	4050106	4050112	+	1	2	150	135	0.5
CP008925.1	h6.sal.bam	other	4050107	4050107	0	+	1	1	151	136	0.5
CP008925.1	h6.sal.bam	other	4050108	4050108	0	+	4	1	153	135	2.0
CP008925.1	h6.sal.bam	other	4050109	4050109	0	+	2	1	155	135	1.0
CP008925.1	h6.sal.bam	other	4050110	4050110	0	+	1	0	152	136	0.5
CP008925.1	h6.sal.bam	other	4050111	4050111	0	+	3	1	155	136	1.5
CP008925.1	h6.sal.bam	other	4050112	4050112	0	+	0	1	144	140	0.0
CP008925.1	h6.sal.bam	other	4050113	4050113	0	+	4	0	143	143	2.0
CP008925.1	h6.sal.bam	other	4050114	4050114	0	+	2	0	144	144	1.0
CP008925.1	h6.sal.bam	other	4050115	4050115	0	+	2	6	146	144	1.0
CP008925.1	h6.sal.bam	other	4050116	4050116	0	+	3	3	147	141	1.5
CP008925.1	h6.sal.bam	other	4050117	4050117	0	+	5	1	150	138	2.5
CP008925.1	h6.sal.bam	other	4050118	4050118	0	+	5	1	154	137	2.5
CP008925.1	h6.sal.bam	other	4050119	4050119	0	+	2	0	156	138	1.0
CP008925.1	h6.sal.bam	other	4050120	4050120	0	+	3	2	158	139	1.5
CP008925.1	h6.sal.bam	GAAC	4050121	4050121	4050112	+	1	1	153	139	0.5
CP008925.1	h6.sal.bam	other	4050122	4050122	0	+	2	1	151	138	1.0
CP008925.1	h6.sal.bam	GAAC	4050123	4050123	4050112	+	1	4	152	138	0.5
CP008925.1	h6.sal.bam	other	4050124	4050124	0	+	3	2	154	134	1.5
CP008925.1	h6.sal.bam	GAAC	4050125	4050125	4050133	+	2	3	156	134	1.0
CP008925.1	h6.sal.bam	other	4050126	4050126	0	+	4	4	152	133	2.0
CP008925.1	h6.sal.bam	GAAC	4050127	4050127	4050133	+	5	4	157	130	2.5
CP008925.1	h6.sal.bam	other	4050128	4050128	0	+	4	4	161	126	2.0
CP008925.1	h6.sal.bam	other	4050129	4050129	0	+	4	3	164	122	2.0
CP008925.1	h6.sal.bam	other	4050130	4050130	0	+	4	1	168	120	2.0
CP008925.1	h6.sal.bam	other	4050131	4050131	0	+	3	4	168	124	1.5
CP008925.1	h6.sal.bam	other	4050132	4050132	0	+	0	2	168	120	0.0
CP008925.1	h6.sal.bam	other	4050133	4050133	0	+	3	2	171	119	1.5
CP008925.1	h6.sal.bam	other	4050134	4050134	0	+	0	0	168	120	0.0
CP008925.1	h6.sal.bam	other	4050135	4050135	0	+	2	1	169	121	1.0
CP008925.1	h6.sal.bam	other	4050136	4050136	0	+	2	2	171	125	1.0
CP008925.1	h6.sal.bam	other	4050137	4050137	0	+	2	0	168	123	1.0
CP008925.1	h6.sal.bam	other	4050138	4050138	0	+	2	0	170	123	1.0
CP008925.1	h6.sal.bam	other	4050139	4050139	0	+	0	2	167	127	0.0
CP008925.1	h6.sal.bam	other	4050140	4050140	0	+	1	0	165	130	0.5
CP008925.1	h6.sal.bam	other	4050141	4050141	0	+	5	3	169	130	2.5
CP008925.1	h6.sal.bam	GAAC	4050142	4050142	4050133	+	1	3	169	131	0.5
CP008925.1	h6.sal.bam	other	4050143	4050143	0	+	4	0	167	131	2.0
CP008925.1	h6.sal.bam	GAAC	4050144	4050144	4050133	+	4	1	167	134	2.0
CP008925.1	h6.sal.bam	other	4050145	4050145	0	+	1	1	161	133	0.5
CP008925.1	h6.sal.bam	other	4050146	4050146	0	+	3	2	164	132	1.5
CP008925.1	h6.sal.bam	other	4050147	4050147	0	+	3	1	167	130	1.5
CP008925.1	h6.sal.bam	other	4050148	4050148	0	+	4	0	168	129	2.0
CP008925.1	h6.sal.bam	other	4050149	4050149	0	+	0	2	164	137	0.0
CP008925.1	h6.sal.bam	other	4050150	4050150	0	+	2	1	166	136	1.0
CP008925.1	h6.sal.bam	other	4050151	4050151	0	+	1	1	167	136	0.5
CP008925.1	h6.sal.bam	other	4050152	4050152	0	+	5	3	171	138	2.5
CP008925.1	h6.sal.bam	other	4050153	4050153	0	+	4	1	175	136	2.0
CP008925.1	h6.sal.bam	other	4050154	4050154	0	+	0	2	175	138	0.0
CP008925.1	h6.sal.bam	other	4050155	4050155	0	+	0	1	170	140	0.0
CP008925.1	h6.sal.bam	other	4050156	4050156	0	+	1	3	167	140	0.5
CP008925.1	h6.sal.bam	other	4050157	4050157	0	+	6	5	171	141	3.0
CP008925.1	h6.sal.bam	other	4050158	4050158	0	+	2	3	173	138	1.0
CP008925.1	h6.sal.bam	other	4050159	4050159	0	+	1	6	174	136	0.5
CP008925.1	h6.sal.bam	other	4050160	4050160	0	+	3	1	176	130	1.5
CP008925.1	h6.sal.bam	other	4050161	4050161	0	+	4	1	178	134	2.0
CP008925.1	h6.sal.bam	other	4050162	4050162	0	+	7	0	184	133	3.5
CP008925.1	h6.sal.bam	other	4050163	4050163	0	+	1	1	185	133	0.5
CP008925.1	h6.sal.bam	other	4050164	4050164	0	+	4	5	189	139	2.0
CP008925.1	h6.sal.bam	other	4050165	4050165	0	+	0	1	184	134	0.0
CP008925.1	h6.sal.bam	other	4050166	4050166	0	+	4	5	188	134	2.0
CP008925.1	h6.sal.bam	other	4050167	4050167	0	+	0	3	184	131	0.0
CP008925.1	h6.sal.bam	other	4050168	4050168	0	+	0	1	183	128	0.0
CP008925.1	h6.sal.bam	other	4050169	4050169	0	+	0	0	178	127	0.0
CP008925.1	h6.sal.bam	other	4050170	4050170	0	+	2	0	176	131	1.0
CP008925.1	h6.sal.bam	other	4050171	4050171	0	+	3	1	177	133	1.5
CP008925.1	h6.sal.bam	other	4050172	4050172	0	+	2	2	176	132	1.0
CP008925.1	h6.sal.bam	other	4050173	4050173	0	+	1	1	173	136	0.5
CP008925.1	h6.sal.bam	other	4050174	4050174	0	+	1	1	172	135	0.5
CP008925.1	h6.sal.bam	other	4050175	4050175	0	+	2	4	172	135	1.0
CP008925.1	h6.sal.bam	other	4050176	4050176	0	+	2	5	172	131	1.0
CP008925.1	h6.sal.bam	other	4050177	4050177	0	+	2	0	172	127	1.0
CP008925.1	h6.sal.bam	other	4050178	4050178	0	+	1	2	172	128	0.5
CP008925.1	h6.sal.bam	other	4050179	4050179	0	+	5	2	172	131	2.5
CP008925.1	h6.sal.bam	other	4050180	4050180	0	+	2	2	174	129	1.0
CP008925.1	h6.sal.bam	other	4050181	4050181	0	+	3	2	175	136	1.5
CP008925.1	h6.sal.bam	other	4050182	4050182	0	+	1	1	172	136	0.5
CP008925.1	h6.sal.bam	other	4050183	4050183	0	+	3	1	175	137	1.5
CP008925.1	h6.sal.bam	other	4050184	4050184	0	+	3	2	176	137	1.5
CP008925.1	h6.sal.bam	other	4050185	4050185	0	+	2	2	174	139	1.0
CP008925.1	h6.sal.bam	other	4050186	4050186	0	+	1	2	174	137	0.5
CP008925.1	h6.sal.bam	other	4050187	4050187	0	+	0	3	173	136	0.0
CP008925.1	h6.sal.bam	other	4050188	4050188	0	+	3	1	172	135	2.0
CP008925.1	h6.sal.bam	other	4050189	4050189	0	+	1	0	172	135	0.6666666666666666
CP008925.1	h6.sal.bam	other	4050190	4050190	0	+	1	3	171	139	0.6666666666666666
CP008925.1	h6.sal.bam	other	4050191	4050191	0	+	3	1	171	136	2.0
CP008925.1	h6.sal.bam	other	4050192	4050192	0	+	4	0	170	136	2.0
CP008925.1	h6.sal.bam	other	4050193	4050193	0	+	3	2	168	136	1.5
CP008925.1	h6.sal.bam	other	4050194	4050194	0	+	1	2	168	134	0.5
CP008925.1	h6.sal.bam	other	4050195	4050195	0	+	0	1	165	132	0.0
CP008925.1	h6.sal.bam	other	4050196	4050196	0	+	0	0	164	134	0.0
CP008925.1	h6.sal.bam	other	4050197	4050197	0	+	2	1	163	134	1.0
CP008925.1	h6.sal.bam	other	4050198	4050198	0	+	0	0	161	136	0.0
CP008925.1	h6.sal.bam	other	4050199	4050199	0	+	2	3	163	136	1.0
CP008925.1	h6.sal.bam	other	4050200	4050200	0	+	3	1	164	140	1.5
CP008925.1	h6.sal.bam	other	4050201	4050201	0	+	1	1	151	142	0.5
CP008925.1	h6.sal.bam	other	4050202	4050202	0	+	3	0	153	147	1.5
CP008925.1	h6.sal.bam	other	4050203	4050203	0	+	4	0	157	148	2.0
CP008925.1	h6.sal.bam	other	4050204	4050204	0	+	5	0	160	152	2.5
CP008925.1	h6.sal.bam	other	4050205	4050205	0	+	0	5	156	152	0.0
CP008925.1	h6.sal.bam	other	4050206	4050206	0	+	1	1	154	150	0.5
CP008925.1	h6.sal.bam	other	4050207	4050207	0	+	0	0	154	149	0.0
CP008925.1	h6.sal.bam	other	4050208	4050208	0	+	0	3	151	152	0.0
CP008925.1	h6.sal.bam	other	4050209	4050209	0	+	1	1	149	151	0.5
CP008925.1	h6.sal.bam	other	4050210	4050210	0	+	1	7	149	153	0.5
CP008925.1	h6.sal.bam	other	4050211	4050211	0	+	2	0	151	148	1.0
CP008925.1	h6.sal.bam	other	4050212	4050212	0	+	1	4	150	154	0.5
CP008925.1	h6.sal.bam	other	4050213	4050213	0	+	2	2	150	152	1.0
CP008925.1	h6.sal.bam	other	4050214	4050214	0	+	0	3	150	153	0.0
CP008925.1	h6.sal.bam	other	4050215	4050215	0	+	1	3	144	152	0.5
CP008925.1	h6.sal.bam	other	4050216	4050216	0	+	1	2	145	153	0.5
CP008925.1	h6.sal.bam	other	4050217	4050217	0	+	2	2	147	156	1.0
CP008925.1	h6.sal.bam	other	4050218	4050218	0	+	2	3	145	154	1.0
CP008925.1	h6.sal.bam	other	4050219	4050219	0	+	5	0	146	151	2.5
CP008925.1	h6.sal.bam	other	4050220	4050220	0	+	1	0	146	156	0.5
CP008925.1	h6.sal.bam	other	4050221	4050221	0	+	3	0	147	156	1.5
CP008925.1	h6.sal.bam	other	4050222	4050222	0	+	4	6	147	156	2.0
CP008925.1	h6.sal.bam	other	4050223	4050223	0	+	2	2	146	158	1.0
CP008925.1	h6.sal.bam	other	4050224	4050224	0	+	1	1	147	160	0.5
CP008925.1	h6.sal.bam	other	4050225	4050225	0	+	2	1	146	162	1.0
CP008925.1	h6.sal.bam	other	4050226	4050226	0	+	1	4	147	161	0.5
CP008925.1	h6.sal.bam	other	4050227	4050227	0	+	0	3	142	158	0.0
CP008925.1	h6.sal.bam	other	4050228	4050228	0	+	0	1	138	156	0.0
CP008925.1	h6.sal.bam	other	4050229	4050229	0	+	0	3	138	155	0.0
CP008925.1	h6.sal.bam	other	4050230	4050230	0	+	0	1	138	154	0.0
CP008925.1	h6.sal.bam	other	4050231	4050231	0	+	3	3	138	156	1.5
CP008925.1	h6.sal.bam	other	4050232	4050232	0	+	0	2	134	153	0.0
CP008925.1	h6.sal.bam	other	4050233	4050233	0	+	2	1	134	152	1.0
CP008925.1	h6.sal.bam	other	4050234	4050234	0	+	0	0	133	151	0.0
CP008925.1	h6.sal.bam	other	4050235	4050235	0	+	0	3	130	151	0.0
CP008925.1	h6.sal.bam	other	4050236	4050236	0	+	2	0	127	155	1.0
CP008925.1	h6.sal.bam	other	4050237	4050237	0	+	1	1	120	156	0.5
CP008925.1	h6.sal.bam	other	4050238	4050238	0	+	0	7	120	155	0.0
CP008925.1	h6.sal.bam	other	4050239	4050239	0	+	0	0	117	155	0.0
CP008925.1	h6.sal.bam	other	4050240	4050240	0	+	1	1	118	157	0.5
CP008925.1	h6.sal.bam	other	4050241	4050241	0	+	8	2	122	158	4.0
CP008925.1	h6.sal.bam	other	4050242	4050242	0	+	2	2	124	156	1.0
CP008925.1	h6.sal.bam	other	4050243	4050243	0	+	4	2	128	154	2.0
CP008925.1	h6.sal.bam	other	4050244	4050244	0	+	3	0	131	157	1.5
CP008925.1	h6.sal.bam	other	4050245	4050245	0	+	1	2	126	157	0.5
CP008925.1	h6.sal.bam	other	4050246	4050246	0	+	2	3	128	156	1.0
CP008925.1	h6.sal.bam	other	4050247	4050247	0	+	3	3	130	153	1.5
CP008925.1	h6.sal.bam	other	4050248	4050248	0	+	4	2	133	153	2.0
CP008925.1	h6.sal.bam	other	4050249	4050249	0	+	5	0	137	154	2.5
CP008925.1	h6.sal.bam	other	4050250	4050250	0	+	5	0	140	154	2.5
CP008925.1	h6.sal.bam	other	4050251	4050251	0	+	4	1	140	157	2.0
CP008925.1	h6.sal.bam	other	4050252	4050252	0	+	1	2	141	156	0.5
CP008925.1	h6.sal.bam	other	4050253	4050253	0	+	4	5	143	155	2.0
CP008925.1	h6.sal.bam	other	4050254	4050254	0	+	0	5	138	155	0.0
CP008925.1	h6.sal.bam	other	4050255	4050255	0	+	0	6	137	151	0.0
CP008925.1	h6.sal.bam	other	4050256	4050256	0	+	4	2	138	145	2.0
CP008925.1	h6.sal.bam	other	4050257	4050257	0	+	1	1	138	145	0.5
CP008925.1	h6.sal.bam	other	4050258	4050258	0	+	4	1	134	144	2.0
CP008925.1	h6.sal.bam	other	4050259	4050259	0	+	8	4	142	146	4.0
CP008925.1	h6.sal.bam	other	4050260	4050260	0	+	5	0	147	142	2.5
CP008925.1	h6.sal.bam	other	4050261	4050261	0	+	2	1	148	142	1.0
CP008925.1	h6.sal.bam	other	4050262	4050262	0	+	2	1	147	143	1.0
CP008925.1	h6.sal.bam	other	4050263	4050263	0	+	3	1	149	146	1.5
CP008925.1	h6.sal.bam	other	4050264	4050264	0	+	4	5	152	146	2.0
CP008925.1	h6.sal.bam	other	4050265	4050265	0	+	0	0	141	142	0.0
CP008925.1	h6.sal.bam	other	4050266	4050266	0	+	2	1	143	143	1.0
CP008925.1	h6.sal.bam	other	4050267	4050267	0	+	6	0	149	144	3.0
CP008925.1	h6.sal.bam	other	4050268	4050268	0	+	0	1	148	144	0.0
CP008925.1	h6.sal.bam	other	4050269	4050269	0	+	1	0	149	146	0.5
CP008925.1	h6.sal.bam	other	4050270	4050270	0	+	4	3	153	146	2.0
CP008925.1	h6.sal.bam	other	4050271	4050271	0	+	2	0	155	143	1.0
CP008925.1	h6.sal.bam	other	4050272	4050272	0	+	4	3	157	145	2.0
CP008925.1	h6.sal.bam	other	4050273	4050273	0	+	3	7	158	146	1.5
CP008925.1	h6.sal.bam	other	4050274	4050274	0	+	1	1	159	139	0.5
CP008925.1	h6.sal.bam	other	4050275	4050275	0	+	2	4	157	143	1.0
CP008925.1	h6.sal.bam	other	4050276	4050276	0	+	2	6	159	139	1.0
CP008925.1	h6.sal.bam	other	4050277	4050277	0	+	1	4	156	133	0.5
CP008925.1	h6.sal.bam	other	4050278	4050278	0	+	2	0	151	138	1.0
CP008925.1	h6.sal.bam	other	4050279	4050279	0	+	6	2	157	139	3.0
CP008925.1	h6.sal.bam	other	4050280	4050280	0	+	1	2	158	139	0.5
CP008925.1	h6.sal.bam	other	4050281	4050281	0	+	1	1	158	138	0.5
CP008925.1	h6.sal.bam	other	4050282	4050282	0	+	2	1	160	137	1.0
CP008925.1	h6.sal.bam	other	4050283	4050283	0	+	2	0	159	137	1.0
CP008925.1	h6.sal.bam	other	4050284	4050284	0	+	4	3	163	141	2.0
CP008925.1	h6.sal.bam	other	4050285	4050285	0	+	2	1	165	138	1.0
CP008925.1	h6.sal.bam	other	4050286	4050286	0	+	6	5	169	140	3.0
CP008925.1	h6.sal.bam	other	4050287	4050287	0	+	3	1	171	136	1.5
CP008925.1	h6.sal.bam	other	4050288	4050288	0	+	1	3	170	136	0.5
CP008925.1	h6.sal.bam	other	4050289	4050289	0	+	0	2	170	134	0.0
CP008925.1	h6.sal.bam	other	4050290	4050290	0	+	2	4	171	133	1.0
CP008925.1	h6.sal.bam	other	4050291	4050291	0	+	2	5	172	129	1.0
CP008925.1	h6.sal.bam	other	4050292	4050292	0	+	5	1	175	125	2.5
CP008925.1	h6.sal.bam	other	4050293	4050293	0	+	2	4	175	125	1.0
CP008925.1	h6.sal.bam	other	4050294	4050294	0	+	2	2	172	121	1.0
CP008925.1	h6.sal.bam	other	4050295	4050295	0	+	2	1	173	119	1.0
CP008925.1	h6.sal.bam	other	4050296	4050296	0	+	3	4	173	127	1.5
CP008925.1	h6.sal.bam	GAAC	4050297	4050297	4050305	+	0	3	169	123	0.0
CP008925.1	h6.sal.bam	other	4050298	4050298	0	+	3	4	170	121	1.5
CP008925.1	h6.sal.bam	GAAC	4050299	4050299	4050305	+	4	2	173	119	2.0
CP008925.1	h6.sal.bam	other	4050300	4050300	0	+	6	0	177	117	3.0
CP008925.1	h6.sal.bam	other	4050301	4050301	0	+	8	0	184	117	4.0
CP008925.1	h6.sal.bam	other	4050302	4050302	0	+	4	1	188	121	2.0
CP008925.1	h6.sal.bam	other	4050303	4050303	0	+	1	0	189	120	0.5
CP008925.1	h6.sal.bam	other	4050304	4050304	0	+	1	3	190	120	0.5
CP008925.1	h6.sal.bam	other	4050305	4050305	0	+	0	2	190	120	0.0
CP008925.1	h6.sal.bam	other	4050306	4050306	0	+	0	0	187	123	0.0
CP008925.1	h6.sal.bam	other	4050307	4050307	0	+	0	1	185	127	0.0
CP008925.1	h6.sal.bam	other	4050308	4050308	0	+	4	0	189	127	2.0
CP008925.1	h6.sal.bam	other	4050309	4050309	0	+	3	5	192	127	1.5
CP008925.1	h6.sal.bam	other	4050310	4050310	0	+	1	2	191	133	0.5
CP008925.1	h6.sal.bam	other	4050311	4050311	0	+	0	3	191	134	0.0
CP008925.1	h6.sal.bam	other	4050312	4050312	0	+	1	5	191	134	0.5
CP008925.1	h6.sal.bam	other	4050313	4050313	0	+	1	0	192	130	0.5
CP008925.1	h6.sal.bam	GAAC	4050314	4050314	4050305	+	1	3	193	130	0.5
CP008925.1	h6.sal.bam	other	4050315	4050315	0	+	2	1	194	127	1.0
CP008925.1	h6.sal.bam	GAAC	4050316	4050316	4050305	+	2	2	188	130	1.0
CP008925.1	h6.sal.bam	other	4050317	4050317	0	+	1	2	188	131	0.5
CP008925.1	h6.sal.bam	other	4050318	4050318	0	+	1	1	185	130	0.5
CP008925.1	h6.sal.bam	other	4050319	4050319	0	+	2	0	183	132	1.0
CP008925.1	h6.sal.bam	other	4050320	4050320	0	+	2	1	181	133	1.0
CP008925.1	h6.sal.bam	other	4050321	4050321	0	+	3	0	184	135	1.5
CP008925.1	h6.sal.bam	other	4050322	4050322	0	+	2	4	184	135	1.0
CP008925.1	h6.sal.bam	other	4050323	4050323	0	+	0	3	178	132	0.0
CP008925.1	h6.sal.bam	other	4050324	4050324	0	+	1	0	170	131	0.5
CP008925.1	h6.sal.bam	other	4050325	4050325	0	+	1	3	166	131	0.5
CP008925.1	h6.sal.bam	other	4050326	4050326	0	+	0	0	166	128	0.0
CP008925.1	h6.sal.bam	other	4050327	4050327	0	+	0	5	166	129	0.0
CP008925.1	h6.sal.bam	other	4050328	4050328	0	+	5	0	167	127	2.5
CP008925.1	h6.sal.bam	other	4050329	4050329	0	+	1	1	168	127	0.5
CP008925.1	h6.sal.bam	other	4050330	4050330	0	+	2	1	170	126	1.0
CP008925.1	h6.sal.bam	other	4050331	4050331	0	+	3	2	169	135	1.5
CP008925.1	h6.sal.bam	other	4050332	4050332	0	+	1	0	169	136	0.5
CP008925.1	h6.sal.bam	other	4050333	4050333	0	+	3	3	166	138	1.5
CP008925.1	h6.sal.bam	other	4050334	4050334	0	+	1	0	161	138	0.5
CP008925.1	h6.sal.bam	other	4050335	4050335	0	+	2	1	156	144	1.0
CP008925.1	h6.sal.bam	other	4050336	4050336	0	+	2	1	158	144	1.0
CP008925.1	h6.sal.bam	other	4050337	4050337	0	+	1	4	156	145	0.5
CP008925.1	h6.sal.bam	other	4050338	4050338	0	+	1	1	153	142	0.5
CP008925.1	h6.sal.bam	other	4050339	4050339	0	+	1	1	154	148	0.5
CP008925.1	h6.sal.bam	other	4050340	4050340	0	+	2	1	156	148	1.0
CP008925.1	h6.sal.bam	other	4050341	4050341	0	+	4	2	157	152	2.0
CP008925.1	h6.sal.bam	other	4050342	4050342	0	+	3	2	154	152	1.5
CP008925.1	h6.sal.bam	other	4050343	4050343	0	+	0	2	154	150	0.0
CP008925.1	h6.sal.bam	other	4050344	4050344	0	+	5	0	154	156	2.5
CP008925.1	h6.sal.bam	other	4050345	4050345	0	+	2	1	154	157	1.0
CP008925.1	h6.sal.bam	other	4050346	4050346	0	+	1	1	150	156	0.5
CP008925.1	h6.sal.bam	other	4050347	4050347	0	+	0	4	150	155	0.0
CP008925.1	h6.sal.bam	other	4050348	4050348	0	+	0	1	148	153	0.0
CP008925.1	h6.sal.bam	other	4050349	4050349	0	+	0	5	148	157	0.0
CP008925.1	h6.sal.bam	other	4050350	4050350	0	+	2	0	146	152	1.0
CP008925.1	h6.sal.bam	other	4050351	4050351	0	+	1	5	145	154	0.5
CP008925.1	h6.sal.bam	other	4050352	4050352	0	+	2	3	147	151	1.3333333333333333
CP008925.1	h6.sal.bam	other	4050353	4050353	0	+	2	1	147	151	1.3333333333333333
CP008925.1	h6.sal.bam	other	4050354	4050354	0	+	0	2	141	157	0.0
CP008925.1	h6.sal.bam	other	4050355	4050355	0	+	4	0	145	156	2.0
CP008925.1	h6.sal.bam	other	4050356	4050356	0	+	2	1	146	159	1.0
CP008925.1	h6.sal.bam	other	4050357	4050357	0	+	1	3	145	158	0.5
CP008925.1	h6.sal.bam	other	4050358	4050358	0	+	2	1	145	158	1.0
CP008925.1	h6.sal.bam	other	4050359	4050359	0	+	2	1	143	159	1.0
CP008925.1	h6.sal.bam	other	4050360	4050360	0	+	2	2	143	158	1.0
CP008925.1	h6.sal.bam	GAAC	4050361	4050361	4050369	+	0	1	136	156	0.0
CP008925.1	h6.sal.bam	other	4050362	4050362	0	+	1	0	135	161	0.5
CP008925.1	h6.sal.bam	GAAC	4050363	4050363	4050369	+	3	2	137	162	1.5
CP008925.1	h6.sal.bam	other	4050364	4050364	0	+	2	0	139	161	1.0
CP008925.1	h6.sal.bam	other	4050365	4050365	0	+	1	1	138	161	0.5
CP008925.1	h6.sal.bam	other	4050366	4050366	0	+	1	0	137	160	0.5
CP008925.1	h6.sal.bam	other	4050367	4050367	0	+	2	1	134	164	1.0
CP008925.1	h6.sal.bam	other	4050368	4050368	0	+	2	1	134	164	1.0
CP008925.1	h6.sal.bam	other	4050369	4050369	0	+	1	5	133	164	0.5
CP008925.1	h6.sal.bam	other	4050370	4050370	0	+	3	3	131	160	1.5
CP008925.1	h6.sal.bam	other	4050371	4050371	0	+	2	1	133	160	1.0
CP008925.1	h6.sal.bam	other	4050372	4050372	0	+	0	1	133	161	0.0
CP008925.1	h6.sal.bam	other	4050373	4050373	0	+	2	4	132	160	1.0
CP008925.1	h6.sal.bam	other	4050374	4050374	0	+	2	1	130	157	1.0
CP008925.1	h6.sal.bam	other	4050375	4050375	0	+	1	3	124	156	0.5
CP008925.1	h6.sal.bam	other	4050376	4050376	0	+	1	1	118	158	0.5
CP008925.1	h6.sal.bam	other	4050377	4050377	0	+	3	0	116	157	1.5
CP008925.1	h6.sal.bam	GAAC	4050378	4050378	4050369	+	0	3	116	157	0.0
CP008925.1	h6.sal.bam	other	4050379	4050379	0	+	0	1	115	159	0.0
CP008925.1	h6.sal.bam	GAAC	4050380	4050380	4050369	+	2	4	117	163	1.0
CP008925.1	h6.sal.bam	other	4050381	4050381	0	+	2	4	119	160	1.0
CP008925.1	h6.sal.bam	other	4050382	4050382	0	+	0	3	118	158	0.0
CP008925.1	h6.sal.bam	other	4050383	4050383	0	+	0	5	113	156	0.0
CP008925.1	h6.sal.bam	other	4050384	4050384	0	+	0	7	112	152	0.0
CP008925.1	h6.sal.bam	other	4050385	4050385	0	+	0	0	110	148	0.0
CP008925.1	h6.sal.bam	other	4050386	4050386	0	+	2	5	112	150	1.0
CP008925.1	h6.sal.bam	other	4050387	4050387	0	+	4	0	115	149	2.0
CP008925.1	h6.sal.bam	other	4050388	4050388	0	+	8	1	122	153	4.0
CP008925.1	h6.sal.bam	other	4050389	4050389	0	+	3	2	123	152	1.5
CP008925.1	h6.sal.bam	other	4050390	4050390	0	+	7	1	130	150	3.5
CP008925.1	h6.sal.bam	other	4050391	4050391	0	+	2	3	130	149	1.0
CP008925.1	h6.sal.bam	other	4050392	4050392	0	+	3	1	132	150	1.5
CP008925.1	h6.sal.bam	other	4050393	4050393	0	+	2	5	132	150	1.0
CP008925.1	h6.sal.bam	other	4050394	4050394	0	+	1	1	130	145	0.5
CP008925.1	h6.sal.bam	other	4050395	4050395	0	+	3	3	130	145	1.5
CP008925.1	h6.sal.bam	other	4050396	4050396	0	+	2	1	129	142	1.0
CP008925.1	h6.sal.bam	other	4050397	4050397	0	+	1	3	130	141	0.5
CP008925.1	h6.sal.bam	other	4050398	4050398	0	+	1	0	131	138	0.5
CP008925.1	h6.sal.bam	other	4050399	4050399	0	+	1	0	131	141	0.5
CP008925.1	h6.sal.bam	other	4050400	4050400	0	+	2	3	132	142	1.0
CP008925.1	h6.sal.bam	other	4050401	4050401	0	+	2	2	134	140	1.0
CP008925.1	h6.sal.bam	other	4050402	4050402	0	+	0	1	129	141	0.0
CP008925.1	h6.sal.bam	other	4050403	4050403	0	+	1	1	130	140	0.5
CP008925.1	h6.sal.bam	other	4050404	4050404	0	+	6	2	136	139	3.0
CP008925.1	h6.sal.bam	other	4050405	4050405	0	+	5	3	136	141	2.5
CP008925.1	h6.sal.bam	other	4050406	4050406	0	+	1	4	137	138	0.5
CP008925.1	h6.sal.bam	other	4050407	4050407	0	+	2	1	137	138	1.0
CP008925.1	h6.sal.bam	other	4050408	4050408	0	+	3	6	137	137	1.5
CP008925.1	h6.sal.bam	other	4050409	4050409	0	+	1	1	138	134	0.6666666666666666
CP008925.1	h6.sal.bam	other	4050410	4050410	0	+	4	2	140	135	4.0
CP008925.1	h6.sal.bam	other	4050411	4050411	0	+	0	4	138	139	0.0
CP008925.1	h6.sal.bam	other	4050412	4050412	0	+	4	3	139	137	2.0
CP008925.1	h6.sal.bam	other	4050413	4050413	0	+	1	6	140	137	0.5
CP008925.1	h6.sal.bam	other	4050414	4050414	0	+	1	1	141	131	0.5
CP008925.1	h6.sal.bam	other	4050415	4050415	0	+	1	4	140	130	0.5
CP008925.1	h6.sal.bam	other	4050416	4050416	0	+	2	2	138	128	1.0
CP008925.1	h6.sal.bam	other	4050417	4050417	0	+	0	1	135	126	0.0
CP008925.1	h6.sal.bam	other	4050418	4050418	0	+	1	3	136	129	0.5
CP008925.1	h6.sal.bam	other	4050419	4050419	0	+	1	1	132	128	0.5
CP008925.1	h6.sal.bam	other	4050420	4050420	0	+	3	0	133	127	1.5
CP008925.1	h6.sal.bam	other	4050421	4050421	0	+	1	3	132	129	0.5
CP008925.1	h6.sal.bam	other	4050422	4050422	0	+	0	2	132	127	0.0
CP008925.1	h6.sal.bam	other	4050423	4050423	0	+	2	2	134	127	1.0
CP008925.1	h6.sal.bam	other	4050424	4050424	0	+	3	0	137	126	1.5
CP008925.1	h6.sal.bam	other	4050425	4050425	0	+	4	1	138	126	2.0
CP008925.1	h6.sal.bam	other	4050426	4050426	0	+	0	1	135	128	0.0
CP008925.1	h6.sal.bam	other	4050427	4050427	0	+	0	4	135	127	0.0
CP008925.1	h6.sal.bam	other	4050428	4050428	0	+	3	8	137	139	1.5
CP008925.1	h6.sal.bam	other	4050429	4050429	0	+	0	1	137	131	0.0
CP008925.1	h6.sal.bam	other	4050430	4050430	0	+	3	0	135	131	1.5
CP008925.1	h6.sal.bam	other	4050431	4050431	0	+	8	2	142	131	4.0
CP008925.1	h6.sal.bam	other	4050432	4050432	0	+	4	1	145	129	2.0
CP008925.1	h6.sal.bam	other	4050433	4050433	0	+	1	2	144	135	0.5
CP008925.1	h6.sal.bam	other	4050434	4050434	0	+	0	1	143	136	0.0
CP008925.1	h6.sal.bam	other	4050435	4050435	0	+	1	4	141	138	0.5
CP008925.1	h6.sal.bam	other	4050436	4050436	0	+	1	1	141	135	0.5
CP008925.1	h6.sal.bam	other	4050437	4050437	0	+	1	1	138	138	0.5
CP008925.1	h6.sal.bam	other	4050438	4050438	0	+	0	1	138	142	0.0
CP008925.1	h6.sal.bam	other	4050439	4050439	0	+	2	3	140	143	1.0
CP008925.1	h6.sal.bam	other	4050440	4050440	0	+	3	0	142	144	1.5
CP008925.1	h6.sal.bam	other	4050441	4050441	0	+	1	1	142	144	0.5
CP008925.1	h6.sal.bam	other	4050442	4050442	0	+	2	1	141	143	1.0
CP008925.1	h6.sal.bam	other	4050443	4050443	0	+	3	1	143	149	1.5
CP008925.1	h6.sal.bam	other	4050444	4050444	0	+	0	2	142	152	0.0
CP008925.1	h6.sal.bam	other	4050445	4050445	0	+	3	2	142	153	1.5
CP008925.1	h6.sal.bam	other	4050446	4050446	0	+	2	2	142	151	1.0
CP008925.1	h6.sal.bam	other	4050447	4050447	0	+	4	1	142	151	2.0
CP008925.1	h6.sal.bam	other	4050448	4050448	0	+	1	1	143	154	0.5
CP008925.1	h6.sal.bam	other	4050449	4050449	0	+	2	3	145	155	1.0
CP008925.1	h6.sal.bam	other	4050450	4050450	0	+	1	1	144	153	0.5
CP008925.1	h6.sal.bam	other	4050451	4050451	0	+	1	0	145	154	0.5
CP008925.1	h6.sal.bam	other	4050452	4050452	0	+	5	6	147	160	2.5
CP008925.1	h6.sal.bam	other	4050453	4050453	0	+	1	1	148	158	0.5
CP008925.1	h6.sal.bam	other	4050454	4050454	0	+	0	4	148	158	0.0
CP008925.1	h6.sal.bam	other	4050455	4050455	0	+	2	1	148	154	1.0
CP008925.1	h6.sal.bam	other	4050456	4050456	0	+	1	2	147	154	0.5
CP008925.1	h6.sal.bam	other	4050457	4050457	0	+	1	2	148	152	0.5
CP008925.1	h6.sal.bam	other	4050458	4050458	0	+	4	0	152	151	2.0
CP008925.1	h6.sal.bam	other	4050459	4050459	0	+	0	3	152	151	0.0
CP008925.1	h6.sal.bam	other	4050460	4050460	0	+	0	2	151	150	0.0
CP008925.1	h6.sal.bam	other	4050461	4050461	0	+	2	4	151	149	1.0
CP008925.1	h6.sal.bam	other	4050462	4050462	0	+	5	4	152	145	2.5
CP008925.1	h6.sal.bam	other	4050463	4050463	0	+	2	0	147	143	1.0
CP008925.1	h6.sal.bam	other	4050464	4050464	0	+	2	0	146	146	1.0
CP008925.1	h6.sal.bam	other	4050465	4050465	0	+	2	3	141	146	1.0
CP008925.1	h6.sal.bam	other	4050466	4050466	0	+	4	2	138	150	2.0
CP008925.1	h6.sal.bam	other	4050467	4050467	0	+	3	1	141	149	1.5
CP008925.1	h6.sal.bam	GTTC	4050468	4050468	4050476	+	5	0	146	150	2.5
CP008925.1	h6.sal.bam	other	4050469	4050469	0	+	3	1	148	150	1.5
CP008925.1	h6.sal.bam	GTTC	4050470	4050470	4050476	+	5	0	149	149	2.5
CP008925.1	h6.sal.bam	other	4050471	4050471	0	+	0	1	148	150	0.0
CP008925.1	h6.sal.bam	other	4050472	4050472	0	+	1	1	148	151	0.5
CP008925.1	h6.sal.bam	other	4050473	4050473	0	+	2	0	149	156	1.0
CP008925.1	h6.sal.bam	other	4050474	4050474	0	+	2	1	150	157	1.0
CP008925.1	h6.sal.bam	other	4050475	4050475	0	+	0	1	147	156	0.0
CP008925.1	h6.sal.bam	other	4050476	4050476	0	+	1	2	147	160	0.5
CP008925.1	h6.sal.bam	other	4050477	4050477	0	+	2	0	149	158	1.0
CP008925.1	h6.sal.bam	other	4050478	4050478	0	+	1	4	149	162	0.5
CP008925.1	h6.sal.bam	other	4050479	4050479	0	+	2	0	140	159	1.0
CP008925.1	h6.sal.bam	other	4050480	4050480	0	+	1	2	141	159	0.5
CP008925.1	h6.sal.bam	other	4050481	4050481	0	+	5	2	145	162	2.5
CP008925.1	h6.sal.bam	other	4050482	4050482	0	+	0	2	138	162	0.0
CP008925.1	h6.sal.bam	other	4050483	4050483	0	+	1	1	139	161	0.5
CP008925.1	h6.sal.bam	other	4050484	4050484	0	+	5	2	143	162	2.5
CP008925.1	h6.sal.bam	GTTC	4050485	4050485	4050476	+	1	6	141	164	0.5
CP008925.1	h6.sal.bam	other	4050486	4050486	0	+	0	2	141	159	0.0
CP008925.1	h6.sal.bam	GTTC	4050487	4050487	4050476	+	2	3	139	158	1.0
CP008925.1	h6.sal.bam	other	4050488	4050488	0	+	3	0	141	156	1.5
CP008925.1	h6.sal.bam	GAAC	4050489	4050489	4050497	+	1	0	138	157	0.5
CP008925.1	h6.sal.bam	other	4050490	4050490	0	+	1	2	139	157	0.5
CP008925.1	h6.sal.bam	GAAC	4050491	4050491	4050497	+	2	0	140	155	1.0
CP008925.1	h6.sal.bam	other	4050492	4050492	0	+	3	4	143	157	1.5
CP008925.1	h6.sal.bam	other	4050493	4050493	0	+	4	2	147	153	2.0
CP008925.1	h6.sal.bam	other	4050494	4050494	0	+	1	0	144	153	0.5
CP008925.1	h6.sal.bam	other	4050495	4050495	0	+	4	2	148	154	2.0
CP008925.1	h6.sal.bam	other	4050496	4050496	0	+	2	1	149	155	1.0
CP008925.1	h6.sal.bam	other	4050497	4050497	0	+	3	2	151	157	1.5
CP008925.1	h6.sal.bam	other	4050498	4050498	0	+	2	1	148	157	1.0
CP008925.1	h6.sal.bam	other	4050499	4050499	0	+	3	0	147	156	1.5
CP008925.1	h6.sal.bam	other	4050500	4050500	0	+	1	4	148	159	0.5
CP008925.1	h6.sal.bam	GAAC	4050501	4050501	4050509	+	1	13	149	156	0.5
CP008925.1	h6.sal.bam	other	4050502	4050502	0	+	3	2	147	144	1.5
CP008925.1	h6.sal.bam	GAAC	4050503	4050503	4050509	+	17	1	164	144	8.5
CP008925.1	h6.sal.bam	other	4050504	4050504	0	+	3	1	167	147	1.5
CP008925.1	h6.sal.bam	other	4050505	4050505	0	+	0	3	164	147	0.0
CP008925.1	h6.sal.bam	GAAC	4050506	4050506	4050497	+	4	2	158	145	2.0
CP008925.1	h6.sal.bam	other	4050507	4050507	0	+	3	1	161	143	1.5
CP008925.1	h6.sal.bam	GAAC	4050508	4050508	4050497	+	3	3	163	145	1.5
CP008925.1	h6.sal.bam	other	4050509	4050509	0	+	4	3	167	143	2.0
CP008925.1	h6.sal.bam	other	4050510	4050510	0	+	1	1	167	140	0.5
CP008925.1	h6.sal.bam	other	4050511	4050511	0	+	1	4	167	142	0.5
CP008925.1	h6.sal.bam	other	4050512	4050512	0	+	3	5	170	144	1.5
CP008925.1	h6.sal.bam	other	4050513	4050513	0	+	2	4	171	144	1.0
CP008925.1	h6.sal.bam	other	4050514	4050514	0	+	1	2	171	140	0.5
CP008925.1	h6.sal.bam	other	4050515	4050515	0	+	3	0	172	144	1.5
CP008925.1	h6.sal.bam	other	4050516	4050516	0	+	3	3	174	144	1.5
CP008925.1	h6.sal.bam	other	4050517	4050517	0	+	4	4	176	141	2.0
CP008925.1	h6.sal.bam	GAAC	4050518	4050518	4050509	+	0	4	173	147	0.0
CP008925.1	h6.sal.bam	other	4050519	4050519	0	+	4	3	177	143	2.0
CP008925.1	h6.sal.bam	GAAC	4050520	4050520	4050509	+	3	0	177	140	1.5
CP008925.1	h6.sal.bam	other	4050521	4050521	0	+	9	4	180	145	4.5
CP008925.1	h6.sal.bam	other	4050522	4050522	0	+	0	3	180	142	0.0
CP008925.1	h6.sal.bam	other	4050523	4050523	0	+	1	1	178	140	0.5
CP008925.1	h6.sal.bam	other	4050524	4050524	0	+	1	1	178	141	0.5
CP008925.1	h6.sal.bam	other	4050525	4050525	0	+	0	2	176	142	0.0
CP008925.1	h6.sal.bam	other	4050526	4050526	0	+	1	7	172	140	0.5
CP008925.1	h6.sal.bam	other	4050527	4050527	0	+	0	3	172	134	0.0
CP008925.1	h6.sal.bam	other	4050528	4050528	0	+	1	1	173	131	0.5
CP008925.1	h6.sal.bam	other	4050529	4050529	0	+	4	0	177	134	2.0
CP008925.1	h6.sal.bam	other	4050530	4050530	0	+	0	1	175	135	0.0
CP008925.1	h6.sal.bam	other	4050531	4050531	0	+	4	0	178	136	2.0
CP008925.1	h6.sal.bam	other	4050532	4050532	0	+	3	1	180	136	1.5
CP008925.1	h6.sal.bam	other	4050533	4050533	0	+	4	1	180	136	2.0
CP008925.1	h6.sal.bam	other	4050534	4050534	0	+	3	1	183	138	1.5
CP008925.1	h6.sal.bam	other	4050535	4050535	0	+	1	1	184	137	0.5
CP008925.1	h6.sal.bam	other	4050536	4050536	0	+	7	0	184	138	3.5
CP008925.1	h6.sal.bam	other	4050537	4050537	0	+	2	2	184	140	1.0
CP008925.1	h6.sal.bam	other	4050538	4050538	0	+	1	3	180	139	0.5
CP008925.1	h6.sal.bam	other	4050539	4050539	0	+	3	5	183	137	1.5
CP008925.1	h6.sal.bam	other	4050540	4050540	0	+	1	2	184	133	0.5
CP008925.1	h6.sal.bam	other	4050541	4050541	0	+	1	2	182	135	0.5
CP008925.1	h6.sal.bam	other	4050542	4050542	0	+	7	1	186	133	3.5
CP008925.1	h6.sal.bam	other	4050543	4050543	0	+	3	0	184	135	1.5
CP008925.1	h6.sal.bam	other	4050544	4050544	0	+	2	2	177	137	1.0
CP008925.1	h6.sal.bam	other	4050545	4050545	0	+	2	2	179	137	1.0
CP008925.1	h6.sal.bam	other	4050546	4050546	0	+	1	3	180	136	0.5
CP008925.1	h6.sal.bam	other	4050547	4050547	0	+	3	3	179	136	1.5
CP008925.1	h6.sal.bam	other	4050548	4050548	0	+	1	2	180	135	0.5
CP008925.1	h6.sal.bam	other	4050549	4050549	0	+	1	3	181	133	0.5
CP008925.1	h6.sal.bam	other	4050550	4050550	0	+	1	2	182	130	0.5
CP008925.1	h6.sal.bam	other	4050551	4050551	0	+	0	4	181	130	0.0
CP008925.1	h6.sal.bam	other	4050552	4050552	0	+	3	1	182	133	1.5
CP008925.1	h6.sal.bam	other	4050553	4050553	0	+	1	1	182	133	0.5
CP008925.1	h6.sal.bam	other	4050554	4050554	0	+	3	2	183	132	1.5
CP008925.1	h6.sal.bam	other	4050555	4050555	0	+	2	1	183	130	1.0
CP008925.1	h6.sal.bam	other	4050556	4050556	0	+	1	3	180	133	0.6666666666666666
CP008925.1	h6.sal.bam	other	4050557	4050557	0	+	0	0	179	132	0.0
CP008925.1	h6.sal.bam	other	4050558	4050558	0	+	1	2	180	134	1.0
CP008925.1	h6.sal.bam	other	4050559	4050559	0	+	2	4	177	132	2.0
CP008925.1	h6.sal.bam	other	4050560	4050560	0	+	1	1	177	130	1.0
CP008925.1	h6.sal.bam	other	4050561	4050561	0	+	1	1	178	130	1.0
CP008925.1	h6.sal.bam	other	4050562	4050562	0	+	1	2	177	130	1.0
CP008925.1	h6.sal.bam	other	4050563	4050563	0	+	6	1	180	128	6.0
CP008925.1	h6.sal.bam	other	4050564	4050564	0	+	1	0	180	127	1.0
CP008925.1	h6.sal.bam	other	4050565	4050565	0	+	1	1	179	131	1.0
CP008925.1	h6.sal.bam	other	4050566	4050566	0	+	1	1	178	133	1.0
CP008925.1	h6.sal.bam	other	4050567	4050567	0	+	2	1	174	132	2.0
CP008925.1	h6.sal.bam	other	4050568	4050568	0	+	4	2	177	134	4.0
CP008925.1	h6.sal.bam	other	4050569	4050569	0	+	2	2	175	133	2.0
CP008925.1	h6.sal.bam	other	4050570	4050570	0	+	2	2	177	131	2.0
CP008925.1	h6.sal.bam	other	4050571	4050571	0	+	3	3	178	130	3.0
CP008925.1	h6.sal.bam	other	4050572	4050572	0	+	1	0	172	128	1.0
CP008925.1	h6.sal.bam	other	4050573	4050573	0	+	2	0	174	128	2.0
CP008925.1	h6.sal.bam	other	4050574	4050574	0	+	3	3	173	128	3.0
CP008925.1	h6.sal.bam	other	4050575	4050575	0	+	3	1	175	127	3.0
CP008925.1	h6.sal.bam	other	4050576	4050576	0	+	3	1	175	127	3.0
CP008925.1	h6.sal.bam	other	4050577	4050577	0	+	0	3	175	126	0.0
CP008925.1	h6.sal.bam	other	4050578	4050578	0	+	4	3	162	125	4.0
CP008925.1	h6.sal.bam	other	4050579	4050579	0	+	2	1	162	122	2.0
CP008925.1	h6.sal.bam	other	4050580	4050580	0	+	3	1	161	126	3.0
CP008925.1	h6.sal.bam	other	4050581	4050581	0	+	3	2	164	125	3.0
CP008925.1	h6.sal.bam	other	4050582	4050582	0	+	1	1	161	124	1.0
CP008925.1	h6.sal.bam	other	4050583	4050583	0	+	0	1	158	127	0.0
CP008925.1	h6.sal.bam	other	4050584	4050584	0	+	3	0	157	127	3.0
CP008925.1	h6.sal.bam	other	4050585	4050585	0	+	2	2	158	129	2.0
CP008925.1	h6.sal.bam	other	4050586	4050586	0	+	0	6	152	129	0.0
CP008925.1	h6.sal.bam	other	4050587	4050587	0	+	0	6	152	124	0.0
CP008925.1	h6.sal.bam	other	4050588	4050588	0	+	3	3	155	122	3.0
CP008925.1	h6.sal.bam	other	4050589	4050589	0	+	3	3	157	121	3.0
CP008925.1	h6.sal.bam	other	4050590	4050590	0	+	5	0	156	119	5.0
CP008925.1	h6.sal.bam	other	4050591	4050591	0	+	2	4	158	119	2.0
CP008925.1	h6.sal.bam	other	4050592	4050592	0	+	0	5	154	116	0.0
CP008925.1	h6.sal.bam	other	4050593	4050593	0	+	3	0	153	120	3.0
CP008925.1	h6.sal.bam	other	4050594	4050594	0	+	1	1	143	120	1.0
CP008925.1	h6.sal.bam	other	4050595	4050595	0	+	1	4	144	121	1.0
CP008925.1	h6.sal.bam	other	4050596	4050596	0	+	0	1	143	118	0.0
CP008925.1	h6.sal.bam	other	4050597	4050597	0	+	0	1	143	117	0.0
CP008925.1	h6.sal.bam	other	4050598	4050598	0	+	1	2	143	116	1.0
CP008925.1	h6.sal.bam	other	4050599	4050599	0	+	1	2	143	114	1.0
CP008925.1	h6.sal.bam	other	4050600	4050600	0	+	0	1	143	113	0.0
CP008925.1	h6.sal.bam	other	4050601	4050601	0	+	1	0	143	115	1.0
CP008925.1	h6.sal.bam	other	4050602	4050602	0	+	2	0	144	115	2.0
CP008925.1	h6.sal.bam	other	4050603	4050603	0	+	1	4	145	120	1.0
CP008925.1	h6.sal.bam	other	4050604	4050604	0	+	0	1	140	117	0.0
CP008925.1	h6.sal.bam	other	4050605	4050605	0	+	0	2	139	118	0.0
CP008925.1	h6.sal.bam	other	4050606	4050606	0	+	0	1	137	118	0.0
CP008925.1	h6.sal.bam	other	4050607	4050607	0	+	1	0	135	118	1.0
CP008925.1	h6.sal.bam	other	4050608	4050608	0	+	3	3	133	121	3.0
CP008925.1	h6.sal.bam	other	4050609	4050609	0	+	3	1	134	118	3.0
CP008925.1	h6.sal.bam	other	4050610	4050610	0	+	1	1	127	129	1.0
CP008925.1	h6.sal.bam	other	4050611	4050611	0	+	0	3	124	274	0.0
CP008925.1	h6.sal.bam	other	4050612	4050612	0	+	0	1	124	279	0.0
CP008925.1	h6.sal.bam	other	4050613	4050613	0	+	0	2	124	282	0.0
CP008925.1	h6.sal.bam	other	4050614	4050614	0	+	2	0	123	282	2.0
CP008925.1	h6.sal.bam	other	4050615	4050615	0	+	5	4	127	286	5.0
CP008925.1	h6.sal.bam	other	4050616	4050616	0	+	5	0	125	284	5.0
CP008925.1	h6.sal.bam	other	4050617	4050617	0	+	1	2	124	285	1.0
CP008925.1	h6.sal.bam	other	4050618	4050618	0	+	0	2	124	283	0.0
CP008925.1	h6.sal.bam	other	4050619	4050619	0	+	0	2	122	282	0.0
CP008925.1	h6.sal.bam	other	4050620	4050620	0	+	3	1	123	281	3.0
CP008925.1	h6.sal.bam	other	4050621	4050621	0	+	0	3	121	285	0.0
CP008925.1	h6.sal.bam	other	4050622	4050622	0	+	2	2	120	283	2.0
CP008925.1	h6.sal.bam	other	4050623	4050623	0	+	0	1	119	281	0.0
CP008925.1	h6.sal.bam	other	4050624	4050624	0	+	2	1	120	281	2.0
CP008925.1	h6.sal.bam	other	4050625	4050625	0	+	0	0	119	283	0.0
CP008925.1	h6.sal.bam	other	4050626	4050626	0	+	1	7	117	284	1.0
CP008925.1	h6.sal.bam	other	4050627	4050627	0	+	1	1	117	279	1.0
CP008925.1	h6.sal.bam	other	4050628	4050628	0	+	3	1	120	337	3.0
CP008925.1	h6.sal.bam	other	4050629	4050629	0	+	0	4	117	336	0.0
CP008925.1	h6.sal.bam	other	4050630	4050630	0	+	2	0	117	332	2.0
CP008925.1	h6.sal.bam	other	4050631	4050631	0	+	0	2	116	338	0.0
CP008925.1	h6.sal.bam	other	4050632	4050632	0	+	2	2	118	336	2.0
CP008925.1	h6.sal.bam	other	4050633	4050633	0	+	0	1	116	335	0.0
CP008925.1	h6.sal.bam	other	4050634	4050634	0	+	4	2	118	338	4.0
CP008925.1	h6.sal.bam	other	4050635	4050635	0	+	1	1	118	336	1.0
CP008925.1	h6.sal.bam	other	4050636	4050636	0	+	0	1	117	335	0.0
CP008925.1	h6.sal.bam	other	4050637	4050637	0	+	2	1	118	337	2.0
CP008925.1	h6.sal.bam	other	4050638	4050638	0	+	2	2	114	340	2.0
CP008925.1	h6.sal.bam	other	4050639	4050639	0	+	0	0	113	338	0.0
CP008925.1	h6.sal.bam	other	4050640	4050640	0	+	0	3	112	339	0.0
CP008925.1	h6.sal.bam	other	4050641	4050641	0	+	0	0	109	339	0.0
CP008925.1	h6.sal.bam	other	4050642	4050642	0	+	0	2	108	339	0.0
CP008925.1	h6.sal.bam	other	4050643	4050643	0	+	0	1	104	337	0.0
CP008925.1	h6.sal.bam	other	4050644	4050644	0	+	1	0	104	337	1.0
CP008925.1	h6.sal.bam	other	4050645	4050645	0	+	0	1	101	338	0.0
CP008925.1	h6.sal.bam	other	4050646	4050646	0	+	0	1	98	337	0.0
CP008925.1	h6.sal.bam	other	4050647	4050647	0	+	1	0	99	336	1.0
CP008925.1	h6.sal.bam	other	4050648	4050648	0	+	0	0	97	339	0.0
CP008925.1	h6.sal.bam	other	4050649	4050649	0	+	2	2	95	339	2.0
CP008925.1	h6.sal.bam	other	4050650	4050650	0	+	0	1	93	340	0.0
CP008925.1	h6.sal.bam	other	4050651	4050651	0	+	1	1	91	339	1.0
CP008925.1	h6.sal.bam	other	4050652	4050652	0	+	0	1	91	342	0.0
CP008925.1	h6.sal.bam	other	4050653	4050653	0	+	1	3	84	343	1.0
CP008925.1	h6.sal.bam	other	4050654	4050654	0	+	1	2	85	342	1.0
CP008925.1	h6.sal.bam	other	4050655	4050655	0	+	0	1	85	340	0.0
CP008925.1	h6.sal.bam	other	4050656	4050656	0	+	0	3	82	342	0.0
CP008925.1	h6.sal.bam	other	4050657	4050657	0	+	0	1	80	339	0.0
CP008925.1	h6.sal.bam	other	4050658	4050658	0	+	3	2	83	339	3.0
CP008925.1	h6.sal.bam	other	4050659	4050659	0	+	0	2	80	338	0.0
CP008925.1	h6.sal.bam	other	4050660	4050660	0	+	1	1	80	337	1.0
CP008925.1	h6.sal.bam	other	4050661	4050661	0	+	0	1	79	336	0.0
CP008925.1	h6.sal.bam	other	4050662	4050662	0	+	0	4	79	335	0.0
CP008925.1	h6.sal.bam	other	4050663	4050663	0	+	3	2	80	333	3.0
CP008925.1	h6.sal.bam	other	4050664	4050664	0	+	1	1	78	331	1.0
CP008925.1	h6.sal.bam	other	4050665	4050665	0	+	2	1	73	330	2.0
CP008925.1	h6.sal.bam	other	4050666	4050666	0	+	1	7	74	330	1.0
CP008925.1	h6.sal.bam	other	4050667	4050667	0	+	0	4	74	324	0.0
CP008925.1	h6.sal.bam	other	4050668	4050668	0	+	0	1	73	320	0.0
CP008925.1	h6.sal.bam	other	4050669	4050669	0	+	5	2	76	319	5.0
CP008925.1	h6.sal.bam	other	4050670	4050670	0	+	1	0	76	317	1.0
CP008925.1	h6.sal.bam	other	4050671	4050671	0	+	1	0	77	317	1.0
CP008925.1	h6.sal.bam	other	4050672	4050672	0	+	0	0	77	321	0.0
CP008925.1	h6.sal.bam	other	4050673	4050673	0	+	1	1	77	322	1.0
CP008925.1	h6.sal.bam	other	4050674	4050674	0	+	0	0	75	323	0.0
CP008925.1	h6.sal.bam	other	4050675	4050675	0	+	0	3	75	323	0.0
CP008925.1	h6.sal.bam	other	4050676	4050676	0	+	0	4	75	320	0.0
CP008925.1	h6.sal.bam	other	4050677	4050677	0	+	0	1	73	319	0.0
CP008925.1	h6.sal.bam	other	4050678	4050678	0	+	1	1	73	318	1.0
CP008925.1	h6.sal.bam	other	4050679	4050679	0	+	1	3	73	317	1.0
CP008925.1	h6.sal.bam	other	4050680	4050680	0	+	0	1	73	317	0.0
CP008925.1	h6.sal.bam	other	4050681	4050681	0	+	1	1	74	317	1.0
CP008925.1	h6.sal.bam	other	4050682	4050682	0	+	2	1	76	319	2.0
CP008925.1	h6.sal.bam	other	4050683	4050683	0	+	1	1	70	320	1.0
CP008925.1	h6.sal.bam	other	4050684	4050684	0	+	1	11	71	320	1.0
CP008925.1	h6.sal.bam	GAAC	4050685	4050685	4050693	+	1	157	72	309	1.0
CP008925.1	h6.sal.bam	other	4050686	4050686	0	+	4	2	73	154	4.0
CP008925.1	h6.sal.bam	GAAC	4050687	4050687	4050693	+	160	2	233	161	160.0
CP008925.1	h6.sal.bam	other	4050688	4050688	0	+	0	1	233	159	0.0
CP008925.1	h6.sal.bam	other	4050689	4050689	0	+	2	4	232	161	2.0
CP008925.1	h6.sal.bam	other	4050690	4050690	0	+	0	2	228	157	0.0
CP008925.1	h6.sal.bam	other	4050691	4050691	0	+	1	1	225	157	1.0
CP008925.1	h6.sal.bam	other	4050692	4050692	0	+	1	1	222	157	1.0
CP008925.1	h6.sal.bam	other	4050693	4050693	0	+	1	0	223	157	1.0
CP008925.1	h6.sal.bam	other	4050694	4050694	0	+	12	1	235	157	12.0
CP008925.1	h6.sal.bam	other	4050695	4050695	0	+	1	5	236	156	1.0
CP008925.1	h6.sal.bam	other	4050696	4050696	0	+	1	1	237	152	1.0
CP008925.1	h6.sal.bam	other	4050697	4050697	0	+	6	1	242	152	6.0
CP008925.1	h6.sal.bam	other	4050698	4050698	0	+	1	0	241	154	1.0
CP008925.1	h6.sal.bam	other	4050699	4050699	0	+	0	3	241	154	0.0
CP008925.1	h6.sal.bam	other	4050700	4050700	0	+	3	1	241	151	3.0
CP008925.1	h6.sal.bam	other	4050701	4050701	0	+	0	2	241	150	0.0
CP008925.1	h6.sal.bam	GAAC	4050702	4050702	4050693	+	0	65	241	151	0.0
CP008925.1	h6.sal.bam	other	4050703	4050703	0	+	1	0	240	87	1.0
CP008925.1	h6.sal.bam	GAAC	4050704	4050704	4050693	+	74	0	314	87	74.0
CP008925.1	h6.sal.bam	other	4050705	4050705	0	+	3	1	315	87	3.0
CP008925.1	h6.sal.bam	other	4050706	4050706	0	+	0	1	315	101	0.0
CP008925.1	h6.sal.bam	other	4050707	4050707	0	+	4	0	317	101	4.0
CP008925.1	h6.sal.bam	other	4050708	4050708	0	+	0	2	317	101	0.0
CP008925.1	h6.sal.bam	other	4050709	4050709	0	+	0	1	313	104	0.0
CP008925.1	h6.sal.bam	other	4050710	4050710	0	+	1	0	313	103	1.0
CP008925.1	h6.sal.bam	other	4050711	4050711	0	+	0	2	313	104	0.0
CP008925.1	h6.sal.bam	GTTC	4050712	4050712	4050720	+	3	3	313	103	3.0
CP008925.1	h6.sal.bam	other	4050713	4050713	0	+	1	2	312	102	1.0
CP008925.1	h6.sal.bam	GTTC	4050714	4050714	4050720	+	5	0	317	105	5.0
CP008925.1	h6.sal.bam	other	4050715	4050715	0	+	0	2	317	105	0.0
CP008925.1	h6.sal.bam	other	4050716	4050716	0	+	1	0	318	106	1.0
CP008925.1	h6.sal.bam	other	4050717	4050717	0	+	3	0	321	107	3.0
CP008925.1	h6.sal.bam	other	4050718	4050718	0	+	0	1	321	112	0.0
CP008925.1	h6.sal.bam	other	4050719	4050719	0	+	3	1	323	111	3.0
CP008925.1	h6.sal.bam	other	4050720	4050720	0	+	2	0	325	111	2.0
CP008925.1	h6.sal.bam	other	4050721	4050721	0	+	2	0	327	111	2.0
CP008925.1	h6.sal.bam	GAAC	4050722	4050722	4050730	+	0	3	327	113	0.0
CP008925.1	h6.sal.bam	other	4050723	4050723	0	+	4	1	329	113	4.0
CP008925.1	h6.sal.bam	GAAC	4050724	4050724	4050730	+	1	3	330	112	1.0
CP008925.1	h6.sal.bam	other	4050725	4050725	0	+	3	2	333	109	3.0
CP008925.1	h6.sal.bam	other	4050726	4050726	0	+	1	1	333	114	1.0
CP008925.1	h6.sal.bam	other	4050727	4050727	0	+	0	2	333	115	0.0
CP008925.1	h6.sal.bam	other	4050728	4050728	0	+	0	2	332	115	0.0
CP008925.1	h6.sal.bam	GTTC	4050729	4050729	4050720	+	4	3	335	114	4.0
CP008925.1	h6.sal.bam	other	4050730	4050730	0	+	4	0	339	113	4.0
CP008925.1	h6.sal.bam	GTTC	4050731	4050731	4050720	+	3	1	342	116	3.0
CP008925.1	h6.sal.bam	other	4050732	4050732	0	+	0	0	340	119	0.0
CP008925.1	h6.sal.bam	other	4050733	4050733	0	+	1	1	341	124	1.0
CP008925.1	h6.sal.bam	other	4050734	4050734	0	+	0	2	340	124	0.0
CP008925.1	h6.sal.bam	other	4050735	4050735	0	+	0	0	340	127	0.0
CP008925.1	h6.sal.bam	other	4050736	4050736	0	+	0	2	339	130	0.0
CP008925.1	h6.sal.bam	other	4050737	4050737	0	+	1	0	337	129	1.0
CP008925.1	h6.sal.bam	other	4050738	4050738	0	+	2	0	339	131	2.0
CP008925.1	h6.sal.bam	GAAC	4050739	4050739	4050730	+	3	0	341	132	3.0
CP008925.1	h6.sal.bam	other	4050740	4050740	0	+	0	1	339	132	0.0
CP008925.1	h6.sal.bam	GAAC	4050741	4050741	4050730	+	3	1	342	138	3.0
CP008925.1	h6.sal.bam	other	4050742	4050742	0	+	1	0	343	137	1.0
CP008925.1	h6.sal.bam	other	4050743	4050743	0	+	1	0	338	138	1.0
CP008925.1	h6.sal.bam	other	4050744	4050744	0	+	0	3	335	140	0.0
CP008925.1	h6.sal.bam	other	4050745	4050745	0	+	0	1	335	140	0.0
CP008925.1	h6.sal.bam	GTTC	4050746	4050746	4050754	+	4	2	339	140	4.0
CP008925.1	h6.sal.bam	other	4050747	4050747	0	+	1	2	340	142	1.0
CP008925.1	h6.sal.bam	GTTC	4050748	4050748	4050754	+	11	0	349	144	11.0
CP008925.1	h6.sal.bam	other	4050749	4050749	0	+	2	0	351	144	2.0
CP008925.1	h6.sal.bam	other	4050750	4050750	0	+	0	3	351	150	0.0
CP008925.1	h6.sal.bam	other	4050751	4050751	0	+	1	0	351	149	1.0
CP008925.1	h6.sal.bam	other	4050752	4050752	0	+	0	1	350	149	0.0
CP008925.1	h6.sal.bam	other	4050753	4050753	0	+	1	2	351	148	1.0
CP008925.1	h6.sal.bam	other	4050754	4050754	0	+	8	0	359	148	8.0
CP008925.1	h6.sal.bam	other	4050755	4050755	0	+	1	1	360	148	1.0
CP008925.1	h6.sal.bam	other	4050756	4050756	0	+	2	3	361	147	2.0
CP008925.1	h6.sal.bam	other	4050757	4050757	0	+	2	2	360	144	2.0
CP008925.1	h6.sal.bam	other	4050758	4050758	0	+	0	1	359	142	0.0
CP008925.1	h6.sal.bam	other	4050759	4050759	0	+	1	2	359	145	1.0
CP008925.1	h6.sal.bam	other	4050760	4050760	0	+	1	5	358	143	1.0
CP008925.1	h6.sal.bam	GAAC	4050761	4050761	4050769	+	1	2	200	147	1.0
CP008925.1	h6.sal.bam	other	4050762	4050762	0	+	0	2	200	145	0.0
CP008925.1	h6.sal.bam	GTTC;GAAC	4050763	4050763	4050754;4050769	+	2	1	202	145	2.0
CP008925.1	h6.sal.bam	other	4050764	4050764	0	+	0	0	200	145	0.0
CP008925.1	h6.sal.bam	GTTC	4050765	4050765	4050754	+	1	2	201	148	1.0
CP008925.1	h6.sal.bam	other	4050766	4050766	0	+	1	1	201	148	1.0
CP008925.1	h6.sal.bam	other	4050767	4050767	0	+	1	1	201	147	1.0
CP008925.1	h6.sal.bam	other	4050768	4050768	0	+	2	0	202	146	2.0
CP008925.1	h6.sal.bam	other	4050769	4050769	0	+	0	0	190	148	0.0
CP008925.1	h6.sal.bam	other	4050770	4050770	0	+	0	1	188	151	0.0
CP008925.1	h6.sal.bam	other	4050771	4050771	0	+	1	1	183	150	1.0
CP008925.1	h6.sal.bam	other	4050772	4050772	0	+	1	3	184	149	1.0
CP008925.1	h6.sal.bam	other	4050773	4050773	0	+	3	0	186	146	3.0
CP008925.1	h6.sal.bam	other	4050774	4050774	0	+	4	0	190	152	4.0
CP008925.1	h6.sal.bam	other	4050775	4050775	0	+	0	2	187	152	0.0
CP008925.1	h6.sal.bam	other	4050776	4050776	0	+	2	1	189	150	2.0
CP008925.1	h6.sal.bam	other	4050777	4050777	0	+	4	2	189	155	4.0
CP008925.1	h6.sal.bam	GAAC	4050778	4050778	4050769	+	0	2	189	153	0.0
CP008925.1	h6.sal.bam	other	4050779	4050779	0	+	0	4	118	154	0.0
CP008925.1	h6.sal.bam	GAAC	4050780	4050780	4050769	+	2	8	117	153	2.0
CP008925.1	h6.sal.bam	other	4050781	4050781	0	+	1	1	118	150	1.0
CP008925.1	h6.sal.bam	other	4050782	4050782	0	+	0	3	114	152	0.0
CP008925.1	h6.sal.bam	other	4050783	4050783	0	+	0	2	114	151	0.0
CP008925.1	h6.sal.bam	other	4050784	4050784	0	+	7	1	121	152	7.0
CP008925.1	h6.sal.bam	other	4050785	4050785	0	+	2	0	122	151	2.0
CP008925.1	h6.sal.bam	other	4050786	4050786	0	+	1	1	123	155	1.0
CP008925.1	h6.sal.bam	other	4050787	4050787	0	+	1	2	121	156	1.0
CP008925.1	h6.sal.bam	other	4050788	4050788	0	+	3	5	123	156	3.0
CP008925.1	h6.sal.bam	other	4050789	4050789	0	+	4	3	122	151	4.0
CP008925.1	h6.sal.bam	other	4050790	4050790	0	+	0	0	120	148	0.0
CP008925.1	h6.sal.bam	other	4050791	4050791	0	+	3	2	123	148	3.0
CP008925.1	h6.sal.bam	other	4050792	4050792	0	+	3	5	123	146	3.0
CP008925.1	h6.sal.bam	other	4050793	4050793	0	+	1	0	121	149	1.0
CP008925.1	h6.sal.bam	other	4050794	4050794	0	+	1	0	120	149	1.0
CP008925.1	h6.sal.bam	other	4050795	4050795	0	+	2	3	122	149	2.0
CP008925.1	h6.sal.bam	other	4050796	4050796	0	+	0	3	116	149	0.0
CP008925.1	h6.sal.bam	other	4050797	4050797	0	+	0	0	116	146	0.0
CP008925.1	h6.sal.bam	other	4050798	4050798	0	+	1	5	117	149	1.0
CP008925.1	h6.sal.bam	other	4050799	4050799	0	+	3	0	118	147	3.0
CP008925.1	h6.sal.bam	other	4050800	4050800	0	+	1	1	116	150	1.0
CP008925.1	h6.sal.bam	other	4050801	4050801	0	+	2	2	117	155	2.0
CP008925.1	h6.sal.bam	other	4050802	4050802	0	+	0	2	117	153	0.0
CP008925.1	h6.sal.bam	other	4050803	4050803	0	+	1	2	114	153	1.0
CP008925.1	h6.sal.bam	other	4050804	4050804	0	+	3	2	117	152	3.0
CP008925.1	h6.sal.bam	other	4050805	4050805	0	+	4	3	118	150	2.6666666666666665
CP008925.1	h6.sal.bam	other	4050806	4050806	0	+	0	4	115	147	0.0
CP008925.1	h6.sal.bam	other	4050807	4050807	0	+	3	4	118	148	3.0
CP008925.1	h6.sal.bam	other	4050808	4050808	0	+	4	3	120	146	4.0
CP008925.1	h6.sal.bam	other	4050809	4050809	0	+	3	3	123	148	2.0
CP008925.1	h6.sal.bam	other	4050810	4050810	0	+	0	3	123	145	0.0
CP008925.1	h6.sal.bam	other	4050811	4050811	0	+	2	1	125	144	1.0
CP008925.1	h6.sal.bam	other	4050812	4050812	0	+	2	2	126	144	1.0
CP008925.1	h6.sal.bam	other	4050813	4050813	0	+	1	1	125	142	0.5
CP008925.1	h6.sal.bam	other	4050814	4050814	0	+	1	4	123	142	0.5
CP008925.1	h6.sal.bam	other	4050815	4050815	0	+	2	3	125	138	1.0
CP008925.1	h6.sal.bam	other	4050816	4050816	0	+	3	0	124	137	1.5
CP008925.1	h6.sal.bam	other	4050817	4050817	0	+	0	1	123	137	0.0
CP008925.1	h6.sal.bam	other	4050818	4050818	0	+	1	2	124	136	0.5
CP008925.1	h6.sal.bam	other	4050819	4050819	0	+	2	3	126	138	1.0
CP008925.1	h6.sal.bam	other	4050820	4050820	0	+	0	1	122	136	0.0
CP008925.1	h6.sal.bam	other	4050821	4050821	0	+	0	5	122	138	0.0
CP008925.1	h6.sal.bam	other	4050822	4050822	0	+	5	3	116	134	2.5
CP008925.1	h6.sal.bam	other	4050823	4050823	0	+	0	6	116	131	0.0
CP008925.1	h6.sal.bam	other	4050824	4050824	0	+	1	0	115	128	0.5
CP008925.1	h6.sal.bam	other	4050825	4050825	0	+	2	2	117	129	1.0
CP008925.1	h6.sal.bam	other	4050826	4050826	0	+	1	0	117	128	0.5
CP008925.1	h6.sal.bam	other	4050827	4050827	0	+	3	0	117	130	1.5
CP008925.1	h6.sal.bam	other	4050828	4050828	0	+	3	2	120	130	1.5
CP008925.1	h6.sal.bam	other	4050829	4050829	0	+	1	1	115	128	0.5
CP008925.1	h6.sal.bam	other	4050830	4050830	0	+	2	3	116	127	1.0
CP008925.1	h6.sal.bam	other	4050831	4050831	0	+	3	1	118	137	1.5
CP008925.1	h6.sal.bam	other	4050832	4050832	0	+	2	2	118	136	1.0
CP008925.1	h6.sal.bam	other	4050833	4050833	0	+	5	1	123	135	2.5
CP008925.1	h6.sal.bam	other	4050834	4050834	0	+	3	4	125	135	1.5
CP008925.1	h6.sal.bam	other	4050835	4050835	0	+	4	2	128	133	2.0
CP008925.1	h6.sal.bam	other	4050836	4050836	0	+	4	2	131	134	2.0
CP008925.1	h6.sal.bam	other	4050837	4050837	0	+	2	0	133	132	1.0
CP008925.1	h6.sal.bam	other	4050838	4050838	0	+	2	0	133	132	1.0
CP008925.1	h6.sal.bam	other	4050839	4050839	0	+	3	4	136	132	2.0
CP008925.1	h6.sal.bam	other	4050840	4050840	0	+	1	1	136	137	0.5
CP008925.1	h6.sal.bam	other	4050841	4050841	0	+	2	0	137	136	1.3333333333333333
CP008925.1	h6.sal.bam	other	4050842	4050842	0	+	2	2	138	136	2.0
CP008925.1	h6.sal.bam	other	4050843	4050843	0	+	1	0	137	138	1.0
CP008925.1	h6.sal.bam	other	4050844	4050844	0	+	1	3	138	142	1.0
CP008925.1	h6.sal.bam	other	4050845	4050845	0	+	0	0	137	140	0.0
CP008925.1	h6.sal.bam	other	4050846	4050846	0	+	0	2	129	141	0.0
CP008925.1	h6.sal.bam	other	4050847	4050847	0	+	1	1	130	143	0.5
CP008925.1	h6.sal.bam	other	4050848	4050848	0	+	1	3	131	146	0.5
CP008925.1	h6.sal.bam	other	4050849	4050849	0	+	2	2	133	145	1.3333333333333333
CP008925.1	h6.sal.bam	other	4050850	4050850	0	+	2	3	135	143	1.0
CP008925.1	h6.sal.bam	other	4050851	4050851	0	+	3	1	136	140	2.0
CP008925.1	h6.sal.bam	other	4050852	4050852	0	+	3	1	135	145	2.0
CP008925.1	h6.sal.bam	other	4050853	4050853	0	+	1	1	136	146	0.6666666666666666
CP008925.1	h6.sal.bam	other	4050854	4050854	0	+	5	6	141	145	5.0
CP008925.1	h6.sal.bam	other	4050855	4050855	0	+	2	4	140	144	2.0
CP008925.1	h6.sal.bam	other	4050856	4050856	0	+	0	3	140	144	0.0
CP008925.1	h6.sal.bam	other	4050857	4050857	0	+	0	2	133	142	0.0
CP008925.1	h6.sal.bam	other	4050858	4050858	0	+	3	3	136	140	3.0
CP008925.1	h6.sal.bam	other	4050859	4050859	0	+	4	2	140	137	4.0
CP008925.1	h6.sal.bam	other	4050860	4050860	0	+	4	3	142	135	4.0
CP008925.1	h6.sal.bam	other	4050861	4050861	0	+	1	1	142	137	1.0
CP008925.1	h6.sal.bam	other	4050862	4050862	0	+	2	2	143	141	2.0
CP008925.1	h6.sal.bam	other	4050863	4050863	0	+	0	1	136	144	0.0
CP008925.1	h6.sal.bam	other	4050864	4050864	0	+	1	0	136	146	1.0
CP008925.1	h6.sal.bam	other	4050865	4050865	0	+	1	4	134	148	1.0
CP008925.1	h6.sal.bam	other	4050866	4050866	0	+	2	2	133	147	2.0
CP008925.1	h6.sal.bam	other	4050867	4050867	0	+	3	2	134	146	3.0
CP008925.1	h6.sal.bam	other	4050868	4050868	0	+	0	0	134	148	0.0
CP008925.1	h6.sal.bam	other	4050869	4050869	0	+	0	0	134	149	0.0
CP008925.1	h6.sal.bam	other	4050870	4050870	0	+	1	3	133	150	1.0
CP008925.1	h6.sal.bam	other	4050871	4050871	0	+	6	1	139	151	6.0
CP008925.1	h6.sal.bam	other	4050872	4050872	0	+	1	2	140	151	1.0
CP008925.1	h6.sal.bam	other	4050873	4050873	0	+	0	1	139	151	0.0
CP008925.1	h6.sal.bam	other	4050874	4050874	0	+	1	3	137	150	0.6666666666666666
CP008925.1	h6.sal.bam	other	4050875	4050875	0	+	1	6	138	147	0.6666666666666666
CP008925.1	h6.sal.bam	other	4050876	4050876	0	+	4	1	140	146	2.6666666666666665
CP008925.1	h6.sal.bam	other	4050877	4050877	0	+	3	2	143	146	3.0
CP008925.1	h6.sal.bam	other	4050878	4050878	0	+	9	1	151	146	9.0
CP008925.1	h6.sal.bam	other	4050879	4050879	0	+	0	0	148	146	0.0
CP008925.1	h6.sal.bam	other	4050880	4050880	0	+	3	0	147	153	3.0
CP008925.1	h6.sal.bam	other	4050881	4050881	0	+	1	5	148	153	1.0
CP008925.1	h6.sal.bam	other	4050882	4050882	0	+	0	2	145	151	0.0
CP008925.1	h6.sal.bam	other	4050883	4050883	0	+	1	5	142	150	1.0
CP008925.1	h6.sal.bam	other	4050884	4050884	0	+	1	0	140	145	1.0
CP008925.1	h6.sal.bam	other	4050885	4050885	0	+	5	2	145	146	5.0
CP008925.1	h6.sal.bam	other	4050886	4050886	0	+	1	1	144	144	1.0
CP008925.1	h6.sal.bam	other	4050887	4050887	0	+	1	1	143	144	1.0
CP008925.1	h6.sal.bam	other	4050888	4050888	0	+	2	0	143	149	2.0
CP008925.1	h6.sal.bam	other	4050889	4050889	0	+	0	1	143	149	0.0
CP008925.1	h6.sal.bam	other	4050890	4050890	0	+	2	1	143	151	2.0
CP008925.1	h6.sal.bam	other	4050891	4050891	0	+	0	0	140	152	0.0
CP008925.1	h6.sal.bam	other	4050892	4050892	0	+	1	3	141	154	1.0
CP008925.1	h6.sal.bam	other	4050893	4050893	0	+	0	1	138	151	0.0
CP008925.1	h6.sal.bam	other	4050894	4050894	0	+	0	2	138	152	0.0
CP008925.1	h6.sal.bam	other	4050895	4050895	0	+	3	2	141	150	3.0
CP008925.1	h6.sal.bam	other	4050896	4050896	0	+	4	1	144	148	2.6666666666666665
CP008925.1	h6.sal.bam	other	4050897	4050897	0	+	5	0	145	154	2.5
CP008925.1	h6.sal.bam	other	4050898	4050898	0	+	0	3	145	154	0.0
CP008925.1	h6.sal.bam	other	4050899	4050899	0	+	1	1	144	153	0.5
CP008925.1	h6.sal.bam	other	4050900	4050900	0	+	2	2	143	153	1.0
CP008925.1	h6.sal.bam	other	4050901	4050901	0	+	1	2	141	159	0.5
CP008925.1	h6.sal.bam	other	4050902	4050902	0	+	1	2	138	158	0.6666666666666666
CP008925.1	h6.sal.bam	other	4050903	4050903	0	+	1	4	139	156	0.5
CP008925.1	h6.sal.bam	other	4050904	4050904	0	+	1	5	140	153	0.5
CP008925.1	h6.sal.bam	other	4050905	4050905	0	+	2	1	140	148	1.3333333333333333
CP008925.1	h6.sal.bam	other	4050906	4050906	0	+	3	1	140	148	1.5
CP008925.1	h6.sal.bam	other	4050907	4050907	0	+	1	0	131	147	0.5
CP008925.1	h6.sal.bam	other	4050908	4050908	0	+	0	2	131	148	0.0
CP008925.1	h6.sal.bam	other	4050909	4050909	0	+	1	1	132	147	0.5
CP008925.1	h6.sal.bam	other	4050910	4050910	0	+	3	2	131	147	2.0
CP008925.1	h6.sal.bam	other	4050911	4050911	0	+	3	0	129	146	1.5
CP008925.1	h6.sal.bam	other	4050912	4050912	0	+	1	1	130	146	0.6666666666666666
CP008925.1	h6.sal.bam	other	4050913	4050913	0	+	1	3	129	153	0.5
CP008925.1	h6.sal.bam	other	4050914	4050914	0	+	1	5	127	150	0.5
CP008925.1	h6.sal.bam	other	4050915	4050915	0	+	1	2	127	146	0.5
CP008925.1	h6.sal.bam	other	4050916	4050916	0	+	1	2	126	145	0.5
CP008925.1	h6.sal.bam	other	4050917	4050917	0	+	3	1	127	144	2.0
CP008925.1	h6.sal.bam	other	4050918	4050918	0	+	3	3	129	143	1.5
CP008925.1	h6.sal.bam	other	4050919	4050919	0	+	2	1	130	141	1.0
CP008925.1	h6.sal.bam	other	4050920	4050920	0	+	3	1	133	147	1.5
CP008925.1	h6.sal.bam	other	4050921	4050921	0	+	2	4	135	146	1.0
CP008925.1	h6.sal.bam	other	4050922	4050922	0	+	3	5	136	145	1.5
CP008925.1	h6.sal.bam	other	4050923	4050923	0	+	2	1	136	141	1.0
CP008925.1	h6.sal.bam	other	4050924	4050924	0	+	0	3	131	141	0.0
CP008925.1	h6.sal.bam	other	4050925	4050925	0	+	2	3	133	142	1.0
CP008925.1	h6.sal.bam	other	4050926	4050926	0	+	0	0	133	139	0.0
CP008925.1	h6.sal.bam	other	4050927	4050927	0	+	0	2	130	147	0.0
CP008925.1	h6.sal.bam	other	4050928	4050928	0	+	1	0	130	148	0.5
CP008925.1	h6.sal.bam	other	4050929	4050929	0	+	6	5	131	149	3.0
CP008925.1	h6.sal.bam	other	4050930	4050930	0	+	2	4	131	145	1.0
CP008925.1	h6.sal.bam	other	4050931	4050931	0	+	9	1	140	141	4.5
CP008925.1	h6.sal.bam	other	4050932	4050932	0	+	3	0	143	140	1.5
CP008925.1	h6.sal.bam	other	4050933	4050933	0	+	2	0	142	143	1.0
CP008925.1	h6.sal.bam	other	4050934	4050934	0	+	4	5	137	146	2.0
CP008925.1	h6.sal.bam	other	4050935	4050935	0	+	0	2	136	145	0.0
CP008925.1	h6.sal.bam	other	4050936	4050936	0	+	3	5	139	144	1.5
CP008925.1	h6.sal.bam	other	4050937	4050937	0	+	9	4	146	141	4.5
CP008925.1	h6.sal.bam	GAAC	4050938	4050938	4050946	+	2	3	148	137	1.0
CP008925.1	h6.sal.bam	other	4050939	4050939	0	+	1	2	146	134	0.5
CP008925.1	h6.sal.bam	GAAC	4050940	4050940	4050946	+	0	3	146	135	0.0
CP008925.1	h6.sal.bam	other	4050941	4050941	0	+	2	0	147	133	1.0
CP008925.1	h6.sal.bam	other	4050942	4050942	0	+	4	4	148	136	2.0
CP008925.1	h6.sal.bam	other	4050943	4050943	0	+	3	1	151	133	1.5
CP008925.1	h6.sal.bam	other	4050944	4050944	0	+	4	3	155	132	2.0
CP008925.1	h6.sal.bam	other	4050945	4050945	0	+	0	2	155	132	0.0
CP008925.1	h6.sal.bam	other	4050946	4050946	0	+	3	3	152	134	1.5
CP008925.1	h6.sal.bam	other	4050947	4050947	0	+	4	1	154	131	2.0
CP008925.1	h6.sal.bam	other	4050948	4050948	0	+	2	0	155	132	1.0
CP008925.1	h6.sal.bam	other	4050949	4050949	0	+	2	5	157	132	1.0
CP008925.1	h6.sal.bam	other	4050950	4050950	0	+	0	0	155	126	0.0
CP008925.1	h6.sal.bam	other	4050951	4050951	0	+	2	1	154	136	1.0
CP008925.1	h6.sal.bam	other	4050952	4050952	0	+	1	3	151	135	0.5
CP008925.1	h6.sal.bam	other	4050953	4050953	0	+	2	3	146	133	1.0
CP008925.1	h6.sal.bam	other	4050954	4050954	0	+	6	4	152	135	3.0
CP008925.1	h6.sal.bam	GAAC	4050955	4050955	4050946	+	0	2	148	133	0.0
CP008925.1	h6.sal.bam	other	4050956	4050956	0	+	2	0	150	134	1.0
CP008925.1	h6.sal.bam	GAAC	4050957	4050957	4050946	+	3	1	152	136	1.5
CP008925.1	h6.sal.bam	other	4050958	4050958	0	+	0	0	151	135	0.0
CP008925.1	h6.sal.bam	other	4050959	4050959	0	+	2	2	153	138	1.0
CP008925.1	h6.sal.bam	other	4050960	4050960	0	+	0	1	148	136	0.0
CP008925.1	h6.sal.bam	other	4050961	4050961	0	+	3	1	150	135	1.5
CP008925.1	h6.sal.bam	other	4050962	4050962	0	+	1	4	150	136	0.5
CP008925.1	h6.sal.bam	other	4050963	4050963	0	+	4	3	152	132	2.0
CP008925.1	h6.sal.bam	other	4050964	4050964	0	+	1	2	152	133	0.5
CP008925.1	h6.sal.bam	other	4050965	4050965	0	+	2	1	152	132	1.0
CP008925.1	h6.sal.bam	other	4050966	4050966	0	+	1	2	153	131	0.5
CP008925.1	h6.sal.bam	other	4050967	4050967	0	+	1	1	153	130	0.5
CP008925.1	h6.sal.bam	other	4050968	4050968	0	+	4	2	157	129	2.0
CP008925.1	h6.sal.bam	other	4050969	4050969	0	+	2	1	159	127	1.0
CP008925.1	h6.sal.bam	other	4050970	4050970	0	+	6	2	161	135	3.0
CP008925.1	h6.sal.bam	other	4050971	4050971	0	+	3	3	156	135	1.5
CP008925.1	h6.sal.bam	other	4050972	4050972	0	+	0	1	154	133	0.0
CP008925.1	h6.sal.bam	other	4050973	4050973	0	+	3	2	157	133	1.5
CP008925.1	h6.sal.bam	other	4050974	4050974	0	+	3	1	160	131	1.5
CP008925.1	h6.sal.bam	other	4050975	4050975	0	+	1	8	161	131	0.5
CP008925.1	h6.sal.bam	other	4050976	4050976	0	+	3	1	161	123	1.5
CP008925.1	h6.sal.bam	other	4050977	4050977	0	+	2	0	163	123	1.0
CP008925.1	h6.sal.bam	other	4050978	4050978	0	+	1	1	164	126	0.5
CP008925.1	h6.sal.bam	other	4050979	4050979	0	+	5	0	168	126	2.5
CP008925.1	h6.sal.bam	other	4050980	4050980	0	+	0	0	162	127	0.0
CP008925.1	h6.sal.bam	other	4050981	4050981	0	+	0	1	162	127	0.0
CP008925.1	h6.sal.bam	other	4050982	4050982	0	+	2	1	162	128	1.0
CP008925.1	h6.sal.bam	other	4050983	4050983	0	+	3	1	165	129	1.5
CP008925.1	h6.sal.bam	other	4050984	4050984	0	+	0	1	162	129	0.0
CP008925.1	h6.sal.bam	other	4050985	4050985	0	+	2	2	164	128	1.0
CP008925.1	h6.sal.bam	other	4050986	4050986	0	+	1	3	162	130	0.5
CP008925.1	h6.sal.bam	other	4050987	4050987	0	+	1	3	162	130	0.5
CP008925.1	h6.sal.bam	other	4050988	4050988	0	+	2	0	163	129	1.0
CP008925.1	h6.sal.bam	other	4050989	4050989	0	+	0	1	162	129	0.0
CP008925.1	h6.sal.bam	other	4050990	4050990	0	+	1	1	161	133	0.5
CP008925.1	h6.sal.bam	other	4050991	4050991	0	+	1	1	159	134	0.6666666666666666
CP008925.1	h6.sal.bam	other	4050992	4050992	0	+	0	0	156	134	0.0
CP008925.1	h6.sal.bam	other	4050993	4050993	0	+	1	5	157	135	1.0
CP008925.1	h6.sal.bam	other	4050994	4050994	0	+	2	3	157	130	2.0
CP008925.1	h6.sal.bam	other	4050995	4050995	0	+	1	1	155	129	1.0
CP008925.1	h6.sal.bam	other	4050996	4050996	0	+	0	2	153	130	0.0
CP008925.1	h6.sal.bam	other	4050997	4050997	0	+	6	1	156	131	6.0
CP008925.1	h6.sal.bam	other	4050998	4050998	0	+	1	0	155	130	1.0
CP008925.1	h6.sal.bam	other	4050999	4050999	0	+	4	4	157	136	4.0
CP008925.1	h6.sal.bam	other	4051000	4051000	0	+	0	5	157	132	0.0
CP008925.1	h6.sal.bam	other	4051001	4051001	0	+	3	3	160	127	3.0
CP008925.1	h6.sal.bam	other	4051002	4051002	0	+	0	3	160	136	0.0
CP008925.1	h6.sal.bam	other	4051003	4051003	0	+	0	1	158	134	0.0
CP008925.1	h6.sal.bam	other	4051004	4051004	0	+	1	1	152	135	1.0
CP008925.1	h6.sal.bam	other	4051005	4051005	0	+	4	0	156	134	4.0
CP008925.1	h6.sal.bam	other	4051006	4051006	0	+	0	2	145	139	0.0
CP008925.1	h6.sal.bam	other	4051007	4051007	0	+	5	2	148	138	5.0
CP008925.1	h6.sal.bam	other	4051008	4051008	0	+	4	3	147	137	4.0
CP008925.1	h6.sal.bam	other	4051009	4051009	0	+	0	4	147	136	0.0
CP008925.1	h6.sal.bam	other	4051010	4051010	0	+	1	1	148	134	1.0
CP008925.1	h6.sal.bam	other	4051011	4051011	0	+	2	2	136	134	2.0
CP008925.1	h6.sal.bam	other	4051012	4051012	0	+	1	0	137	137	1.0
CP008925.1	h6.sal.bam	other	4051013	4051013	0	+	2	0	139	137	2.0
CP008925.1	h6.sal.bam	other	4051014	4051014	0	+	0	3	138	137	0.0
CP008925.1	h6.sal.bam	other	4051015	4051015	0	+	5	1	143	138	5.0
CP008925.1	h6.sal.bam	other	4051016	4051016	0	+	3	2	144	138	3.0
CP008925.1	h6.sal.bam	other	4051017	4051017	0	+	1	1	141	137	1.0
CP008925.1	h6.sal.bam	other	4051018	4051018	0	+	0	3	138	138	0.0
CP008925.1	h6.sal.bam	other	4051019	4051019	0	+	2	1	136	135	2.0
CP008925.1	h6.sal.bam	other	4051020	4051020	0	+	7	3	143	137	7.0
CP008925.1	h6.sal.bam	other	4051021	4051021	0	+	4	0	140	134	4.0
CP008925.1	h6.sal.bam	other	4051022	4051022	0	+	2	2	142	134	2.0
CP008925.1	h6.sal.bam	other	4051023	4051023	0	+	0	3	140	134	0.0
CP008925.1	h6.sal.bam	other	4051024	4051024	0	+	3	4	141	132	3.0
CP008925.1	h6.sal.bam	other	4051025	4051025	0	+	2	2	142	129	2.0
CP008925.1	h6.sal.bam	other	4051026	4051026	0	+	8	0	148	127	8.0
CP008925.1	h6.sal.bam	other	4051027	4051027	0	+	2	1	149	128	2.0
CP008925.1	h6.sal.bam	other	4051028	4051028	0	+	3	5	150	131	3.0
CP008925.1	h6.sal.bam	other	4051029	4051029	0	+	0	2	145	130	0.0
CP008925.1	h6.sal.bam	other	4051030	4051030	0	+	1	3	145	130	1.0
CP008925.1	h6.sal.bam	other	4051031	4051031	0	+	0	3	142	129	0.0
CP008925.1	h6.sal.bam	other	4051032	4051032	0	+	0	0	142	128	0.0
CP008925.1	h6.sal.bam	other	4051033	4051033	0	+	1	3	141	132	1.0
CP008925.1	h6.sal.bam	other	4051034	4051034	0	+	3	0	144	131	3.0
CP008925.1	h6.sal.bam	other	4051035	4051035	0	+	0	1	141	134	0.0
CP008925.1	h6.sal.bam	other	4051036	4051036	0	+	1	0	141	136	1.0
CP008925.1	h6.sal.bam	other	4051037	4051037	0	+	0	3	136	137	0.0
CP008925.1	h6.sal.bam	other	4051038	4051038	0	+	1	1	135	136	1.0
CP008925.1	h6.sal.bam	other	4051039	4051039	0	+	0	1	135	135	0.0
CP008925.1	h6.sal.bam	other	4051040	4051040	0	+	1	1	134	136	1.0
CP008925.1	h6.sal.bam	other	4051041	4051041	0	+	1	1	133	136	1.0
CP008925.1	h6.sal.bam	other	4051042	4051042	0	+	2	5	135	135	2.0
CP008925.1	h6.sal.bam	other	4051043	4051043	0	+	1	2	132	134	1.0
CP008925.1	h6.sal.bam	other	4051044	4051044	0	+	0	1	130	137	0.0
CP008925.1	h6.sal.bam	other	4051045	4051045	0	+	5	2	128	137	5.0
CP008925.1	h6.sal.bam	other	4051046	4051046	0	+	0	1	128	135	0.0
CP008925.1	h6.sal.bam	other	4051047	4051047	0	+	1	1	123	137	1.0
CP008925.1	h6.sal.bam	other	4051048	4051048	0	+	0	0	123	139	0.0
CP008925.1	h6.sal.bam	other	4051049	4051049	0	+	2	1	125	142	2.0
CP008925.1	h6.sal.bam	other	4051050	4051050	0	+	1	0	125	141	1.0
CP008925.1	h6.sal.bam	other	4051051	4051051	0	+	1	1	123	141	1.0
CP008925.1	h6.sal.bam	other	4051052	4051052	0	+	3	3	124	144	3.0
CP008925.1	h6.sal.bam	other	4051053	4051053	0	+	2	1	125	142	2.0
CP008925.1	h6.sal.bam	other	4051054	4051054	0	+	1	1	121	144	1.0
CP008925.1	h6.sal.bam	other	4051055	4051055	0	+	1	1	122	145	1.0
CP008925.1	h6.sal.bam	other	4051056	4051056	0	+	1	2	117	146	1.0
CP008925.1	h6.sal.bam	other	4051057	4051057	0	+	3	2	119	145	3.0
CP008925.1	h6.sal.bam	other	4051058	4051058	0	+	3	1	122	144	3.0
CP008925.1	h6.sal.bam	other	4051059	4051059	0	+	1	3	123	143	1.0
CP008925.1	h6.sal.bam	other	4051060	4051060	0	+	1	1	122	141	1.0
CP008925.1	h6.sal.bam	other	4051061	4051061	0	+	2	3	124	140	2.0
CP008925.1	h6.sal.bam	other	4051062	4051062	0	+	1	1	125	139	1.0
CP008925.1	h6.sal.bam	other	4051063	4051063	0	+	4	2	127	138	4.0
CP008925.1	h6.sal.bam	other	4051064	4051064	0	+	4	6	131	136	4.0
CP008925.1	h6.sal.bam	other	4051065	4051065	0	+	0	2	130	131	0.0
CP008925.1	h6.sal.bam	other	4051066	4051066	0	+	2	0	130	130	2.0
CP008925.1	h6.sal.bam	other	4051067	4051067	0	+	1	0	131	132	1.0
CP008925.1	h6.sal.bam	other	4051068	4051068	0	+	1	0	129	133	1.0
CP008925.1	h6.sal.bam	other	4051069	4051069	0	+	1	2	130	133	1.0
CP008925.1	h6.sal.bam	other	4051070	4051070	0	+	1	2	130	132	1.0
CP008925.1	h6.sal.bam	other	4051071	4051071	0	+	0	2	129	131	0.0
CP008925.1	h6.sal.bam	other	4051072	4051072	0	+	0	0	122	133	0.0
CP008925.1	h6.sal.bam	other	4051073	4051073	0	+	0	8	122	134	0.0
CP008925.1	h6.sal.bam	other	4051074	4051074	0	+	0	0	118	129	0.0
CP008925.1	h6.sal.bam	other	4051075	4051075	0	+	0	6	118	131	0.0
CP008925.1	h6.sal.bam	other	4051076	4051076	0	+	0	4	115	127	0.0
CP008925.1	h6.sal.bam	other	4051077	4051077	0	+	1	1	116	124	1.0
CP008925.1	h6.sal.bam	other	4051078	4051078	0	+	1	2	117	124	1.0
CP008925.1	h6.sal.bam	other	4051079	4051079	0	+	1	1	118	123	1.0
CP008925.1	h6.sal.bam	other	4051080	4051080	0	+	2	6	116	123	2.0
CP008925.1	h6.sal.bam	other	4051081	4051081	0	+	4	0	118	117	4.0
CP008925.1	h6.sal.bam	other	4051082	4051082	0	+	0	1	114	117	0.0
CP008925.1	h6.sal.bam	other	4051083	4051083	0	+	3	2	111	116	3.0
CP008925.1	h6.sal.bam	other	4051084	4051084	0	+	1	1	112	114	1.0
CP008925.1	h6.sal.bam	other	4051085	4051085	0	+	1	1	112	116	1.0
CP008925.1	h6.sal.bam	other	4051086	4051086	0	+	4	5	116	117	4.0
CP008925.1	h6.sal.bam	other	4051087	4051087	0	+	1	2	114	115	1.0
CP008925.1	h6.sal.bam	other	4051088	4051088	0	+	1	2	112	114	1.0
CP008925.1	h6.sal.bam	other	4051089	4051089	0	+	1	0	111	119	1.0
CP008925.1	h6.sal.bam	other	4051090	4051090	0	+	2	1	107	119	2.0
CP008925.1	h6.sal.bam	other	4051091	4051091	0	+	0	1	100	118	0.0
CP008925.1	h6.sal.bam	other	4051092	4051092	0	+	0	2	100	120	0.0
CP008925.1	h6.sal.bam	other	4051093	4051093	0	+	1	1	101	118	1.0
CP008925.1	h6.sal.bam	other	4051094	4051094	0	+	3	2	103	117	3.0
CP008925.1	h6.sal.bam	other	4051095	4051095	0	+	0	0	95	115	0.0
CP008925.1	h6.sal.bam	other	4051096	4051096	0	+	3	2	98	115	3.0
CP008925.1	h6.sal.bam	other	4051097	4051097	0	+	1	0	99	116	1.0
CP008925.1	h6.sal.bam	other	4051098	4051098	0	+	2	1	101	118	2.0
CP008925.1	h6.sal.bam	other	4051099	4051099	0	+	3	1	103	120	3.0
CP008925.1	h6.sal.bam	other	4051100	4051100	0	+	5	0	106	119	5.0
CP008925.1	h6.sal.bam	other	4051101	4051101	0	+	2	1	101	120	2.0
CP008925.1	h6.sal.bam	other	4051102	4051102	0	+	1	4	98	119	1.0
CP008925.1	h6.sal.bam	other	4051103	4051103	0	+	1	4	74	115	1.0
CP008925.1	h6.sal.bam	other	4051104	4051104	0	+	0	2	74	111	0.0
CP008925.1	h6.sal.bam	other	4051105	4051105	0	+	0	2	70	122	0.0
CP008925.1	h6.sal.bam	other	4051106	4051106	0	+	1	3	71	120	1.0
CP008925.1	h6.sal.bam	other	4051107	4051107	0	+	3	4	74	117	3.0
CP008925.1	h6.sal.bam	other	4051108	4051108	0	+	3	1	77	120	3.0
CP008925.1	h6.sal.bam	other	4051109	4051109	0	+	0	4	76	124	0.0
CP008925.1	h6.sal.bam	other	4051110	4051110	0	+	1	2	77	120	1.0
CP008925.1	h6.sal.bam	other	4051111	4051111	0	+	2	2	79	118	2.0
CP008925.1	h6.sal.bam	other	4051112	4051112	0	+	0	1	74	117	0.0
CP008925.1	h6.sal.bam	other	4051113	4051113	0	+	12	1	86	117	12.0
CP008925.1	h6.sal.bam	other	4051114	4051114	0	+	2	1	88	116	2.0
CP008925.1	h6.sal.bam	other	4051115	4051115	0	+	3	1	91	118	3.0
CP008925.1	h6.sal.bam	other	4051116	4051116	0	+	2	4	89	118	2.0
CP008925.1	h6.sal.bam	other	4051117	4051117	0	+	3	5	92	117	3.0
CP008925.1	h6.sal.bam	other	4051118	4051118	0	+	4	0	95	116	4.0
CP008925.1	h6.sal.bam	other	4051119	4051119	0	+	1	2	96	116	1.0
CP008925.1	h6.sal.bam	other	4051120	4051120	0	+	6	0	101	118	6.0
CP008925.1	h6.sal.bam	other	4051121	4051121	0	+	1	5	102	118	1.0
CP008925.1	h6.sal.bam	other	4051122	4051122	0	+	1	1	103	114	1.0
CP008925.1	h6.sal.bam	other	4051123	4051123	0	+	2	4	105	114	2.0
CP008925.1	h6.sal.bam	other	4051124	4051124	0	+	1	0	103	110	1.0
CP008925.1	h6.sal.bam	other	4051125	4051125	0	+	4	0	107	113	4.0
CP008925.1	h6.sal.bam	other	4051126	4051126	0	+	1	4	108	113	1.0
CP008925.1	h6.sal.bam	other	4051127	4051127	0	+	1	1	109	111	1.0
CP008925.1	h6.sal.bam	other	4051128	4051128	0	+	1	3	110	110	1.0
CP008925.1	h6.sal.bam	other	4051129	4051129	0	+	1	2	110	111	1.0
CP008925.1	h6.sal.bam	other	4051130	4051130	0	+	0	2	109	110	0.0
CP008925.1	h6.sal.bam	other	4051131	4051131	0	+	2	1	108	110	2.0
CP008925.1	h6.sal.bam	other	4051132	4051132	0	+	1	1	109	110	1.0
CP008925.1	h6.sal.bam	other	4051133	4051133	0	+	0	0	109	110	0.0
CP008925.1	h6.sal.bam	other	4051134	4051134	0	+	2	1	111	110	2.0
CP008925.1	h6.sal.bam	other	4051135	4051135	0	+	3	0	114	108	3.0
CP008925.1	h6.sal.bam	other	4051136	4051136	0	+	4	2	118	109	4.0
CP008925.1	h6.sal.bam	other	4051137	4051137	0	+	2	0	120	107	2.0
CP008925.1	h6.sal.bam	other	4051138	4051138	0	+	0	0	119	108	0.0
CP008925.1	h6.sal.bam	other	4051139	4051139	0	+	0	1	119	112	0.0
CP008925.1	h6.sal.bam	other	4051140	4051140	0	+	0	1	119	113	0.0
CP008925.1	h6.sal.bam	other	4051141	4051141	0	+	4	1	123	112	4.0
CP008925.1	h6.sal.bam	other	4051142	4051142	0	+	2	1	122	111	2.0
CP008925.1	h6.sal.bam	other	4051143	4051143	0	+	2	1	124	118	2.0
CP008925.1	h6.sal.bam	other	4051144	4051144	0	+	1	0	123	117	1.0
CP008925.1	h6.sal.bam	other	4051145	4051145	0	+	1	1	124	117	1.0
CP008925.1	h6.sal.bam	other	4051146	4051146	0	+	1	4	125	117	1.0
CP008925.1	h6.sal.bam	other	4051147	4051147	0	+	0	1	125	117	0.0
CP008925.1	h6.sal.bam	other	4051148	4051148	0	+	2	2	127	117	2.0
CP008925.1	h6.sal.bam	other	4051149	4051149	0	+	1	3	128	116	1.0
CP008925.1	h6.sal.bam	other	4051150	4051150	0	+	2	3	130	114	2.0
CP008925.1	h6.sal.bam	other	4051151	4051151	0	+	1	1	130	113	1.0
CP008925.1	h6.sal.bam	other	4051152	4051152	0	+	2	2	132	112	2.0
CP008925.1	h6.sal.bam	other	4051153	4051153	0	+	0	0	132	112	0.0
CP008925.1	h6.sal.bam	other	4051154	4051154	0	+	1	1	129	112	1.0
CP008925.1	h6.sal.bam	other	4051155	4051155	0	+	0	0	129	111	0.0
CP008925.1	h6.sal.bam	other	4051156	4051156	0	+	2	2	128	112	2.0
CP008925.1	h6.sal.bam	other	4051157	4051157	0	+	0	0	128	111	0.0
CP008925.1	h6.sal.bam	other	4051158	4051158	0	+	1	0	125	112	1.0
CP008925.1	h6.sal.bam	other	4051159	4051159	0	+	3	1	125	115	3.0
CP008925.1	h6.sal.bam	other	4051160	4051160	0	+	1	2	123	114	1.0
CP008925.1	h6.sal.bam	other	4051161	4051161	0	+	2	2	125	112	2.0
CP008925.1	h6.sal.bam	other	4051162	4051162	0	+	3	1	127	112	3.0
CP008925.1	h6.sal.bam	other	4051163	4051163	0	+	1	7	127	111	1.0
CP008925.1	h6.sal.bam	other	4051164	4051164	0	+	2	0	128	105	2.0
CP008925.1	h6.sal.bam	other	4051165	4051165	0	+	4	3	130	108	4.0
CP008925.1	h6.sal.bam	other	4051166	4051166	0	+	1	0	131	105	1.0
CP008925.1	h6.sal.bam	other	4051167	4051167	0	+	2	0	132	108	2.0
CP008925.1	h6.sal.bam	other	4051168	4051168	0	+	0	2	127	114	0.0
CP008925.1	h6.sal.bam	other	4051169	4051169	0	+	0	0	127	114	0.0
CP008925.1	h6.sal.bam	other	4051170	4051170	0	+	1	1	128	116	1.0
CP008925.1	h6.sal.bam	other	4051171	4051171	0	+	1	2	125	121	1.0
CP008925.1	h6.sal.bam	other	4051172	4051172	0	+	0	3	125	120	0.0
CP008925.1	h6.sal.bam	other	4051173	4051173	0	+	1	0	126	117	1.0
CP008925.1	h6.sal.bam	other	4051174	4051174	0	+	4	2	125	117	4.0
CP008925.1	h6.sal.bam	other	4051175	4051175	0	+	2	0	123	117	2.0
CP008925.1	h6.sal.bam	other	4051176	4051176	0	+	0	3	121	117	0.0
CP008925.1	h6.sal.bam	other	4051177	4051177	0	+	1	7	121	116	1.0
CP008925.1	h6.sal.bam	other	4051178	4051178	0	+	3	0	123	110	3.0
CP008925.1	h6.sal.bam	other	4051179	4051179	0	+	0	2	123	110	0.0
CP008925.1	h6.sal.bam	other	4051180	4051180	0	+	1	3	124	109	1.0
CP008925.1	h6.sal.bam	other	4051181	4051181	0	+	2	2	125	106	2.0
CP008925.1	h6.sal.bam	other	4051182	4051182	0	+	3	2	124	109	3.0
CP008925.1	h6.sal.bam	other	4051183	4051183	0	+	5	5	127	109	5.0
CP008925.1	h6.sal.bam	other	4051184	4051184	0	+	2	0	127	104	2.0
CP008925.1	h6.sal.bam	other	4051185	4051185	0	+	0	0	127	104	0.0
CP008925.1	h6.sal.bam	other	4051186	4051186	0	+	4	1	129	105	4.0
CP008925.1	h6.sal.bam	other	4051187	4051187	0	+	0	0	129	104	0.0
CP008925.1	h6.sal.bam	other	4051188	4051188	0	+	0	3	118	106	0.0
CP008925.1	h6.sal.bam	other	4051189	4051189	0	+	1	0	117	109	1.0
CP008925.1	h6.sal.bam	other	4051190	4051190	0	+	1	1	113	110	1.0
CP008925.1	h6.sal.bam	other	4051191	4051191	0	+	0	3	111	109	0.0
CP008925.1	h6.sal.bam	other	4051192	4051192	0	+	0	4	108	106	0.0
CP008925.1	h6.sal.bam	other	4051193	4051193	0	+	0	3	108	104	0.0
CP008925.1	h6.sal.bam	other	4051194	4051194	0	+	2	1	109	105	2.0
CP008925.1	h6.sal.bam	other	4051195	4051195	0	+	1	1	104	106	1.0
CP008925.1	h6.sal.bam	other	4051196	4051196	0	+	1	0	104	105	1.0
CP008925.1	h6.sal.bam	other	4051197	4051197	0	+	2	1	105	105	2.0
CP008925.1	h6.sal.bam	other	4051198	4051198	0	+	6	0	108	110	6.0
CP008925.1	h6.sal.bam	other	4051199	4051199	0	+	0	3	108	110	0.0
CP008925.1	h6.sal.bam	other	4051200	4051200	0	+	0	1	103	109	0.0
CP008925.1	h6.sal.bam	other	4051201	4051201	0	+	5	1	107	111	5.0
CP008925.1	h6.sal.bam	other	4051202	4051202	0	+	0	2	105	111	0.0
CP008925.1	h6.sal.bam	other	4051203	4051203	0	+	2	2	106	109	2.0
CP008925.1	h6.sal.bam	other	4051204	4051204	0	+	1	1	106	110	1.0
CP008925.1	h6.sal.bam	other	4051205	4051205	0	+	2	1	107	110	2.0
CP008925.1	h6.sal.bam	other	4051206	4051206	0	+	3	2	110	110	3.0
CP008925.1	h6.sal.bam	other	4051207	4051207	0	+	3	1	112	108	3.0
CP008925.1	h6.sal.bam	other	4051208	4051208	0	+	0	0	111	109	0.0
CP008925.1	h6.sal.bam	other	4051209	4051209	0	+	2	0	113	109	1.3333333333333333
CP008925.1	h6.sal.bam	other	4051210	4051210	0	+	1	0	110	109	0.5
CP008925.1	h6.sal.bam	other	4051211	4051211	0	+	2	1	108	112	1.0
CP008925.1	h6.sal.bam	other	4051212	4051212	0	+	2	3	108	112	1.3333333333333333
CP008925.1	h6.sal.bam	other	4051213	4051213	0	+	3	1	111	109	2.0
CP008925.1	h6.sal.bam	other	4051214	4051214	0	+	3	4	114	110	3.0
CP008925.1	h6.sal.bam	other	4051215	4051215	0	+	3	5	117	106	3.0
CP008925.1	h6.sal.bam	other	4051216	4051216	0	+	1	0	114	101	0.6666666666666666
CP008925.1	h6.sal.bam	other	4051217	4051217	0	+	2	1	115	101	1.3333333333333333
CP008925.1	h6.sal.bam	other	4051218	4051218	0	+	4	0	117	102	2.6666666666666665
CP008925.1	h6.sal.bam	other	4051219	4051219	0	+	1	1	117	102	0.5
CP008925.1	h6.sal.bam	other	4051220	4051220	0	+	1	2	117	101	0.5
CP008925.1	h6.sal.bam	other	4051221	4051221	0	+	2	2	118	105	1.0
CP008925.1	h6.sal.bam	other	4051222	4051222	0	+	4	1	120	107	2.0
CP008925.1	h6.sal.bam	other	4051223	4051223	0	+	2	1	120	107	1.0
CP008925.1	h6.sal.bam	other	4051224	4051224	0	+	0	1	120	106	0.0
CP008925.1	h6.sal.bam	other	4051225	4051225	0	+	4	4	122	108	2.0
CP008925.1	h6.sal.bam	other	4051226	4051226	0	+	1	1	123	104	0.5
CP008925.1	h6.sal.bam	other	4051227	4051227	0	+	2	0	122	107	1.0
CP008925.1	h6.sal.bam	other	4051228	4051228	0	+	0	0	122	113	0.0
CP008925.1	h6.sal.bam	other	4051229	4051229	0	+	0	1	121	113	0.0
CP008925.1	h6.sal.bam	other	4051230	4051230	0	+	1	1	122	112	0.5
CP008925.1	h6.sal.bam	other	4051231	4051231	0	+	3	2	123	117	1.5
CP008925.1	h6.sal.bam	other	4051232	4051232	0	+	2	1	124	118	1.0
CP008925.1	h6.sal.bam	other	4051233	4051233	0	+	0	2	121	118	0.0
CP008925.1	h6.sal.bam	other	4051234	4051234	0	+	0	0	119	119	0.0
CP008925.1	h6.sal.bam	other	4051235	4051235	0	+	2	0	117	123	1.0
CP008925.1	h6.sal.bam	other	4051236	4051236	0	+	0	2	117	123	0.0
CP008925.1	h6.sal.bam	other	4051237	4051237	0	+	1	0	118	124	0.5
CP008925.1	h6.sal.bam	other	4051238	4051238	0	+	2	0	112	125	1.0
CP008925.1	h6.sal.bam	other	4051239	4051239	0	+	1	2	113	127	0.5
CP008925.1	h6.sal.bam	other	4051240	4051240	0	+	1	1	114	130	0.5
CP008925.1	h6.sal.bam	other	4051241	4051241	0	+	0	3	113	131	0.0
CP008925.1	h6.sal.bam	other	4051242	4051242	0	+	2	6	113	128	1.0
CP008925.1	h6.sal.bam	other	4051243	4051243	0	+	4	2	117	122	2.0
CP008925.1	h6.sal.bam	other	4051244	4051244	0	+	1	2	117	120	0.5
CP008925.1	h6.sal.bam	other	4051245	4051245	0	+	1	7	116	124	0.5
CP008925.1	h6.sal.bam	other	4051246	4051246	0	+	2	1	118	119	1.0
CP008925.1	h6.sal.bam	other	4051247	4051247	0	+	3	1	121	120	1.5
CP008925.1	h6.sal.bam	other	4051248	4051248	0	+	4	0	124	121	2.0
CP008925.1	h6.sal.bam	other	4051249	4051249	0	+	0	0	119	122	0.0
CP008925.1	h6.sal.bam	other	4051250	4051250	0	+	2	1	121	122	1.0
CP008925.1	h6.sal.bam	other	4051251	4051251	0	+	3	1	124	122	1.5
CP008925.1	h6.sal.bam	other	4051252	4051252	0	+	3	1	124	122	1.5
CP008925.1	h6.sal.bam	other	4051253	4051253	0	+	1	1	125	123	0.5
CP008925.1	h6.sal.bam	other	4051254	4051254	0	+	2	4	127	122	1.0
CP008925.1	h6.sal.bam	other	4051255	4051255	0	+	1	0	125	121	0.5
CP008925.1	h6.sal.bam	other	4051256	4051256	0	+	1	1	126	121	0.5
CP008925.1	h6.sal.bam	other	4051257	4051257	0	+	2	1	125	122	1.0
CP008925.1	h6.sal.bam	other	4051258	4051258	0	+	3	0	122	122	1.5
CP008925.1	h6.sal.bam	other	4051259	4051259	0	+	2	1	123	122	1.0
CP008925.1	h6.sal.bam	other	4051260	4051260	0	+	2	0	125	121	1.0
CP008925.1	h6.sal.bam	other	4051261	4051261	0	+	3	2	124	122	1.5
CP008925.1	h6.sal.bam	other	4051262	4051262	0	+	1	5	125	124	0.5
CP008925.1	h6.sal.bam	other	4051263	4051263	0	+	0	1	125	119	0.0
CP008925.1	h6.sal.bam	other	4051264	4051264	0	+	0	1	124	118	0.0
CP008925.1	h6.sal.bam	other	4051265	4051265	0	+	3	0	126	117	1.5
CP008925.1	h6.sal.bam	other	4051266	4051266	0	+	2	0	127	121	1.0
CP008925.1	h6.sal.bam	other	4051267	4051267	0	+	4	2	131	125	2.0
CP008925.1	h6.sal.bam	other	4051268	4051268	0	+	1	4	132	123	0.5
CP008925.1	h6.sal.bam	other	4051269	4051269	0	+	5	2	135	120	2.5
CP008925.1	h6.sal.bam	other	4051270	4051270	0	+	0	0	134	121	0.0
CP008925.1	h6.sal.bam	other	4051271	4051271	0	+	0	3	132	123	0.0
CP008925.1	h6.sal.bam	other	4051272	4051272	0	+	3	4	134	120	1.5
CP008925.1	h6.sal.bam	other	4051273	4051273	0	+	1	1	129	119	0.5
CP008925.1	h6.sal.bam	other	4051274	4051274	0	+	2	1	131	118	1.0
CP008925.1	h6.sal.bam	other	4051275	4051275	0	+	2	2	133	120	1.0
CP008925.1	h6.sal.bam	other	4051276	4051276	0	+	3	1	131	121	1.5
CP008925.1	h6.sal.bam	other	4051277	4051277	0	+	2	0	132	120	1.0
CP008925.1	h6.sal.bam	other	4051278	4051278	0	+	2	3	134	120	1.0
CP008925.1	h6.sal.bam	other	4051279	4051279	0	+	3	1	136	118	1.5
CP008925.1	h6.sal.bam	other	4051280	4051280	0	+	3	1	134	117	1.5
CP008925.1	h6.sal.bam	other	4051281	4051281	0	+	1	0	135	117	0.5
CP008925.1	h6.sal.bam	other	4051282	4051282	0	+	0	2	132	117	0.0
CP008925.1	h6.sal.bam	other	4051283	4051283	0	+	2	0	134	124	1.0
CP008925.1	h6.sal.bam	other	4051284	4051284	0	+	1	2	133	125	0.5
CP008925.1	h6.sal.bam	other	4051285	4051285	0	+	4	1	136	123	2.0
CP008925.1	h6.sal.bam	other	4051286	4051286	0	+	2	1	136	122	1.0
CP008925.1	h6.sal.bam	other	4051287	4051287	0	+	1	0	135	127	0.5
CP008925.1	h6.sal.bam	other	4051288	4051288	0	+	1	2	133	132	0.5
CP008925.1	h6.sal.bam	other	4051289	4051289	0	+	2	0	132	130	1.0
CP008925.1	h6.sal.bam	other	4051290	4051290	0	+	2	1	131	130	1.0
CP008925.1	h6.sal.bam	other	4051291	4051291	0	+	3	1	133	134	1.5
CP008925.1	h6.sal.bam	other	4051292	4051292	0	+	1	0	129	135	0.5
CP008925.1	h6.sal.bam	other	4051293	4051293	0	+	2	3	131	135	1.0
CP008925.1	h6.sal.bam	other	4051294	4051294	0	+	1	1	130	139	0.5
CP008925.1	h6.sal.bam	other	4051295	4051295	0	+	2	2	132	138	1.0
CP008925.1	h6.sal.bam	other	4051296	4051296	0	+	1	4	129	138	0.5
CP008925.1	h6.sal.bam	other	4051297	4051297	0	+	6	1	132	136	3.0
CP008925.1	h6.sal.bam	other	4051298	4051298	0	+	2	1	131	140	1.0
CP008925.1	h6.sal.bam	other	4051299	4051299	0	+	1	2	132	139	0.5
CP008925.1	h6.sal.bam	other	4051300	4051300	0	+	4	4	134	143	2.0
CP008925.1	h6.sal.bam	other	4051301	4051301	0	+	2	2	135	139	1.0
CP008925.1	h6.sal.bam	other	4051302	4051302	0	+	1	4	134	137	0.6666666666666666
CP008925.1	h6.sal.bam	other	4051303	4051303	0	+	1	3	135	135	0.5
CP008925.1	h6.sal.bam	other	4051304	4051304	0	+	1	0	136	132	0.5
CP008925.1	h6.sal.bam	other	4051305	4051305	0	+	1	4	135	132	0.5
CP008925.1	h6.sal.bam	other	4051306	4051306	0	+	6	3	138	129	3.0
CP008925.1	h6.sal.bam	other	4051307	4051307	0	+	1	0	137	126	0.5
CP008925.1	h6.sal.bam	other	4051308	4051308	0	+	2	3	139	126	1.0
CP008925.1	h6.sal.bam	other	4051309	4051309	0	+	2	5	141	123	1.0
CP008925.1	h6.sal.bam	other	4051310	4051310	0	+	1	0	141	118	0.5
CP008925.1	h6.sal.bam	other	4051311	4051311	0	+	0	4	140	135	0.0
CP008925.1	h6.sal.bam	other	4051312	4051312	0	+	1	0	141	131	0.5
CP008925.1	h6.sal.bam	other	4051313	4051313	0	+	5	2	144	131	2.5
CP008925.1	h6.sal.bam	other	4051314	4051314	0	+	7	5	150	129	3.5
CP008925.1	h6.sal.bam	other	4051315	4051315	0	+	1	2	150	127	0.5
CP008925.1	h6.sal.bam	other	4051316	4051316	0	+	5	1	153	127	2.5
CP008925.1	h6.sal.bam	other	4051317	4051317	0	+	1	2	154	126	0.5
CP008925.1	h6.sal.bam	other	4051318	4051318	0	+	0	2	149	128	0.0
CP008925.1	h6.sal.bam	other	4051319	4051319	0	+	1	1	149	127	0.5
CP008925.1	h6.sal.bam	other	4051320	4051320	0	+	0	2	144	129	0.0
CP008925.1	h6.sal.bam	other	4051321	4051321	0	+	0	2	144	127	0.0
CP008925.1	h6.sal.bam	other	4051322	4051322	0	+	1	2	145	125	0.5
CP008925.1	h6.sal.bam	other	4051323	4051323	0	+	3	1	144	125	1.5
CP008925.1	h6.sal.bam	other	4051324	4051324	0	+	0	0	144	124	0.0
CP008925.1	h6.sal.bam	other	4051325	4051325	0	+	6	1	147	124	3.0
CP008925.1	h6.sal.bam	other	4051326	4051326	0	+	2	1	147	124	1.0
CP008925.1	h6.sal.bam	other	4051327	4051327	0	+	4	2	148	123	2.0
CP008925.1	h6.sal.bam	other	4051328	4051328	0	+	2	0	149	124	1.0
CP008925.1	h6.sal.bam	other	4051329	4051329	0	+	3	3	150	126	1.5
CP008925.1	h6.sal.bam	other	4051330	4051330	0	+	5	0	154	123	2.5
CP008925.1	h6.sal.bam	other	4051331	4051331	0	+	0	2	153	123	0.0
CP008925.1	h6.sal.bam	other	4051332	4051332	0	+	4	1	155	123	2.0
CP008925.1	h6.sal.bam	other	4051333	4051333	0	+	1	0	151	124	0.5
CP008925.1	h6.sal.bam	other	4051334	4051334	0	+	0	1	149	129	0.0
CP008925.1	h6.sal.bam	other	4051335	4051335	0	+	1	1	150	128	0.5
CP008925.1	h6.sal.bam	other	4051336	4051336	0	+	1	4	148	131	0.5
CP008925.1	h6.sal.bam	other	4051337	4051337	0	+	1	0	148	130	0.5
CP008925.1	h6.sal.bam	other	4051338	4051338	0	+	0	0	147	135	0.0
CP008925.1	h6.sal.bam	other	4051339	4051339	0	+	1	3	143	135	0.5
CP008925.1	h6.sal.bam	other	4051340	4051340	0	+	3	2	146	132	1.5
CP008925.1	h6.sal.bam	other	4051341	4051341	0	+	0	3	146	130	0.0
CP008925.1	h6.sal.bam	other	4051342	4051342	0	+	5	0	147	127	2.5
CP008925.1	h6.sal.bam	other	4051343	4051343	0	+	1	1	142	127	0.5
CP008925.1	h6.sal.bam	other	4051344	4051344	0	+	1	3	143	126	0.5
CP008925.1	h6.sal.bam	other	4051345	4051345	0	+	2	2	145	123	1.0
CP008925.1	h6.sal.bam	other	4051346	4051346	0	+	1	0	146	121	0.5
CP008925.1	h6.sal.bam	other	4051347	4051347	0	+	5	2	148	132	2.5
CP008925.1	h6.sal.bam	other	4051348	4051348	0	+	2	0	149	131	1.0
CP008925.1	h6.sal.bam	other	4051349	4051349	0	+	0	3	147	131	0.0
CP008925.1	h6.sal.bam	other	4051350	4051350	0	+	1	3	145	129	0.5
CP008925.1	h6.sal.bam	other	4051351	4051351	0	+	3	0	145	126	1.5
CP008925.1	h6.sal.bam	other	4051352	4051352	0	+	1	1	145	126	0.5
CP008925.1	h6.sal.bam	other	4051353	4051353	0	+	7	1	150	126	3.5
CP008925.1	h6.sal.bam	other	4051354	4051354	0	+	5	0	149	127	2.5
CP008925.1	h6.sal.bam	other	4051355	4051355	0	+	2	6	151	127	1.0
CP008925.1	h6.sal.bam	other	4051356	4051356	0	+	0	2	149	122	0.0
CP008925.1	h6.sal.bam	other	4051357	4051357	0	+	5	1	154	123	2.5
CP008925.1	h6.sal.bam	other	4051358	4051358	0	+	2	1	154	124	1.0
CP008925.1	h6.sal.bam	other	4051359	4051359	0	+	3	2	156	124	1.5
CP008925.1	h6.sal.bam	other	4051360	4051360	0	+	1	0	153	125	0.5
CP008925.1	h6.sal.bam	other	4051361	4051361	0	+	3	3	154	130	1.5
CP008925.1	h6.sal.bam	other	4051362	4051362	0	+	1	5	154	128	0.5
CP008925.1	h6.sal.bam	other	4051363	4051363	0	+	3	2	156	124	1.5
CP008925.1	h6.sal.bam	other	4051364	4051364	0	+	1	1	154	125	0.5
CP008925.1	h6.sal.bam	other	4051365	4051365	0	+	4	3	158	126	2.0
CP008925.1	h6.sal.bam	other	4051366	4051366	0	+	3	3	158	124	1.5
CP008925.1	h6.sal.bam	other	4051367	4051367	0	+	3	5	160	122	1.5
CP008925.1	h6.sal.bam	other	4051368	4051368	0	+	2	0	160	120	1.0
CP008925.1	h6.sal.bam	other	4051369	4051369	0	+	2	2	161	125	1.0
CP008925.1	h6.sal.bam	other	4051370	4051370	0	+	4	1	163	125	2.0
CP008925.1	h6.sal.bam	other	4051371	4051371	0	+	5	2	167	125	2.5
CP008925.1	h6.sal.bam	other	4051372	4051372	0	+	4	6	166	123	2.0
CP008925.1	h6.sal.bam	other	4051373	4051373	0	+	6	2	170	119	3.0
CP008925.1	h6.sal.bam	other	4051374	4051374	0	+	2	3	170	118	1.0
CP008925.1	h6.sal.bam	other	4051375	4051375	0	+	0	0	166	115	0.0
CP008925.1	h6.sal.bam	other	4051376	4051376	0	+	2	3	166	117	1.0
CP008925.1	h6.sal.bam	other	4051377	4051377	0	+	4	2	167	119	2.0
CP008925.1	h6.sal.bam	other	4051378	4051378	0	+	2	3	168	119	1.0
CP008925.1	h6.sal.bam	other	4051379	4051379	0	+	0	1	168	119	0.0
CP008925.1	h6.sal.bam	other	4051380	4051380	0	+	1	1	167	120	0.5
CP008925.1	h6.sal.bam	other	4051381	4051381	0	+	2	4	164	119	1.0
CP008925.1	h6.sal.bam	other	4051382	4051382	0	+	1	2	163	115	0.5
CP008925.1	h6.sal.bam	other	4051383	4051383	0	+	3	1	164	119	1.5
CP008925.1	h6.sal.bam	other	4051384	4051384	0	+	1	2	164	122	0.5
CP008925.1	h6.sal.bam	other	4051385	4051385	0	+	1	2	164	121	0.5
CP008925.1	h6.sal.bam	other	4051386	4051386	0	+	7	0	171	120	3.5
CP008925.1	h6.sal.bam	other	4051387	4051387	0	+	3	0	173	120	1.5
CP008925.1	h6.sal.bam	other	4051388	4051388	0	+	1	2	169	122	0.5
CP008925.1	h6.sal.bam	other	4051389	4051389	0	+	3	0	163	122	1.5
CP008925.1	h6.sal.bam	other	4051390	4051390	0	+	2	2	160	126	1.0
CP008925.1	h6.sal.bam	other	4051391	4051391	0	+	1	3	161	125	0.5
CP008925.1	h6.sal.bam	other	4051392	4051392	0	+	2	2	162	127	1.0
CP008925.1	h6.sal.bam	other	4051393	4051393	0	+	0	1	162	125	0.0
CP008925.1	h6.sal.bam	other	4051394	4051394	0	+	1	3	162	124	0.5
CP008925.1	h6.sal.bam	other	4051395	4051395	0	+	2	0	164	127	1.0
CP008925.1	h6.sal.bam	other	4051396	4051396	0	+	0	0	162	127	0.0
CP008925.1	h6.sal.bam	other	4051397	4051397	0	+	0	2	162	128	0.0
CP008925.1	h6.sal.bam	other	4051398	4051398	0	+	2	0	160	126	1.0
CP008925.1	h6.sal.bam	other	4051399	4051399	0	+	2	0	162	127	1.0
CP008925.1	h6.sal.bam	other	4051400	4051400	0	+	0	0	156	128	0.0
CP008925.1	h6.sal.bam	other	4051401	4051401	0	+	3	0	154	131	1.5
CP008925.1	h6.sal.bam	other	4051402	4051402	0	+	4	3	158	134	2.0
CP008925.1	h6.sal.bam	other	4051403	4051403	0	+	2	2	160	131	1.0
CP008925.1	h6.sal.bam	other	4051404	4051404	0	+	3	0	161	136	1.5
CP008925.1	h6.sal.bam	other	4051405	4051405	0	+	1	2	156	138	0.5
CP008925.1	h6.sal.bam	other	4051406	4051406	0	+	3	0	156	136	1.5
CP008925.1	h6.sal.bam	other	4051407	4051407	0	+	6	1	162	136	3.0
CP008925.1	h6.sal.bam	other	4051408	4051408	0	+	2	5	163	138	1.0
CP008925.1	h6.sal.bam	other	4051409	4051409	0	+	3	4	164	133	1.5
CP008925.1	h6.sal.bam	other	4051410	4051410	0	+	1	3	165	129	0.5
CP008925.1	h6.sal.bam	other	4051411	4051411	0	+	1	1	165	130	0.5
CP008925.1	h6.sal.bam	other	4051412	4051412	0	+	4	4	168	132	2.0
CP008925.1	h6.sal.bam	other	4051413	4051413	0	+	5	0	171	129	2.5
CP008925.1	h6.sal.bam	other	4051414	4051414	0	+	1	0	170	129	0.5
CP008925.1	h6.sal.bam	other	4051415	4051415	0	+	2	2	169	132	1.0
CP008925.1	h6.sal.bam	other	4051416	4051416	0	+	0	2	169	132	0.0
CP008925.1	h6.sal.bam	other	4051417	4051417	0	+	2	3	165	130	1.0
CP008925.1	h6.sal.bam	other	4051418	4051418	0	+	0	2	163	127	0.0
CP008925.1	h6.sal.bam	other	4051419	4051419	0	+	2	0	165	133	1.0
CP008925.1	h6.sal.bam	other	4051420	4051420	0	+	1	0	164	135	0.5
CP008925.1	h6.sal.bam	other	4051421	4051421	0	+	1	2	159	136	0.5
CP008925.1	h6.sal.bam	other	4051422	4051422	0	+	2	1	161	136	1.0
CP008925.1	h6.sal.bam	other	4051423	4051423	0	+	1	0	162	136	0.5
CP008925.1	h6.sal.bam	other	4051424	4051424	0	+	1	1	163	136	0.5
CP008925.1	h6.sal.bam	other	4051425	4051425	0	+	1	0	163	135	0.5
CP008925.1	h6.sal.bam	other	4051426	4051426	0	+	2	1	164	136	1.0
CP008925.1	h6.sal.bam	other	4051427	4051427	0	+	1	0	163	135	0.5
CP008925.1	h6.sal.bam	other	4051428	4051428	0	+	1	2	156	138	0.5
CP008925.1	h6.sal.bam	other	4051429	4051429	0	+	3	0	148	138	1.5
CP008925.1	h6.sal.bam	other	4051430	4051430	0	+	0	2	148	141	0.0
CP008925.1	h6.sal.bam	other	4051431	4051431	0	+	0	2	148	142	0.0
CP008925.1	h6.sal.bam	other	4051432	4051432	0	+	2	2	148	140	1.0
CP008925.1	h6.sal.bam	other	4051433	4051433	0	+	1	1	145	140	0.5
CP008925.1	h6.sal.bam	other	4051434	4051434	0	+	3	3	148	142	1.5
CP008925.1	h6.sal.bam	other	4051435	4051435	0	+	2	5	145	141	1.0
CP008925.1	h6.sal.bam	other	4051436	4051436	0	+	1	1	146	138	0.5
CP008925.1	h6.sal.bam	other	4051437	4051437	0	+	2	1	147	139	1.0
CP008925.1	h6.sal.bam	other	4051438	4051438	0	+	2	3	146	138	1.0
CP008925.1	h6.sal.bam	other	4051439	4051439	0	+	3	3	145	135	1.5
CP008925.1	h6.sal.bam	other	4051440	4051440	0	+	1	1	144	133	0.5
CP008925.1	h6.sal.bam	other	4051441	4051441	0	+	1	1	143	132	0.5
CP008925.1	h6.sal.bam	other	4051442	4051442	0	+	0	3	142	132	0.0
CP008925.1	h6.sal.bam	other	4051443	4051443	0	+	1	5	141	133	0.5
CP008925.1	h6.sal.bam	other	4051444	4051444	0	+	2	2	141	129	1.0
CP008925.1	h6.sal.bam	other	4051445	4051445	0	+	1	1	138	130	0.5
CP008925.1	h6.sal.bam	other	4051446	4051446	0	+	1	1	134	132	0.5
CP008925.1	h6.sal.bam	other	4051447	4051447	0	+	4	0	134	131	2.0
CP008925.1	h6.sal.bam	other	4051448	4051448	0	+	5	1	135	131	2.5
CP008925.1	h6.sal.bam	other	4051449	4051449	0	+	4	2	137	135	2.0
CP008925.1	h6.sal.bam	other	4051450	4051450	0	+	5	2	142	133	2.5
CP008925.1	h6.sal.bam	other	4051451	4051451	0	+	3	3	143	132	1.5
CP008925.1	h6.sal.bam	other	4051452	4051452	0	+	3	2	141	130	1.5
CP008925.1	h6.sal.bam	other	4051453	4051453	0	+	1	4	141	128	0.5
CP008925.1	h6.sal.bam	other	4051454	4051454	0	+	1	1	141	125	0.5
CP008925.1	h6.sal.bam	other	4051455	4051455	0	+	1	2	142	124	0.5
CP008925.1	h6.sal.bam	other	4051456	4051456	0	+	2	5	142	123	1.0
CP008925.1	h6.sal.bam	other	4051457	4051457	0	+	1	0	139	125	0.5
CP008925.1	h6.sal.bam	other	4051458	4051458	0	+	1	4	140	125	0.5
CP008925.1	h6.sal.bam	other	4051459	4051459	0	+	4	1	142	121	2.0
CP008925.1	h6.sal.bam	other	4051460	4051460	0	+	2	1	137	127	1.0
CP008925.1	h6.sal.bam	other	4051461	4051461	0	+	1	1	138	126	0.5
CP008925.1	h6.sal.bam	other	4051462	4051462	0	+	4	2	139	126	2.0
CP008925.1	h6.sal.bam	other	4051463	4051463	0	+	0	0	135	125	0.0
CP008925.1	h6.sal.bam	other	4051464	4051464	0	+	3	4	138	125	1.5
CP008925.1	h6.sal.bam	other	4051465	4051465	0	+	2	2	137	124	1.0
CP008925.1	h6.sal.bam	other	4051466	4051466	0	+	2	5	139	122	1.0
CP008925.1	h6.sal.bam	other	4051467	4051467	0	+	4	1	141	117	2.0
CP008925.1	h6.sal.bam	other	4051468	4051468	0	+	2	3	142	117	1.0
CP008925.1	h6.sal.bam	other	4051469	4051469	0	+	4	3	142	115	2.0
CP008925.1	h6.sal.bam	other	4051470	4051470	0	+	3	0	145	115	1.5
CP008925.1	h6.sal.bam	other	4051471	4051471	0	+	3	1	148	115	1.5
CP008925.1	h6.sal.bam	other	4051472	4051472	0	+	2	0	150	114	1.0
CP008925.1	h6.sal.bam	other	4051473	4051473	0	+	2	1	151	119	1.0
CP008925.1	h6.sal.bam	other	4051474	4051474	0	+	7	2	156	118	3.5
CP008925.1	h6.sal.bam	other	4051475	4051475	0	+	2	2	158	116	1.0
CP008925.1	h6.sal.bam	other	4051476	4051476	0	+	2	4	157	116	1.0
CP008925.1	h6.sal.bam	other	4051477	4051477	0	+	2	1	155	113	1.0
CP008925.1	h6.sal.bam	other	4051478	4051478	0	+	2	4	156	112	1.0
CP008925.1	h6.sal.bam	other	4051479	4051479	0	+	2	2	155	111	1.0
CP008925.1	h6.sal.bam	other	4051480	4051480	0	+	5	0	158	109	2.5
CP008925.1	h6.sal.bam	other	4051481	4051481	0	+	2	0	159	111	1.0
CP008925.1	h6.sal.bam	other	4051482	4051482	0	+	1	3	154	111	0.5
CP008925.1	h6.sal.bam	other	4051483	4051483	0	+	2	0	154	108	1.0
CP008925.1	h6.sal.bam	other	4051484	4051484	0	+	0	0	150	110	0.0
CP008925.1	h6.sal.bam	other	4051485	4051485	0	+	4	4	154	112	2.0
CP008925.1	h6.sal.bam	other	4051486	4051486	0	+	4	2	153	108	2.0
CP008925.1	h6.sal.bam	other	4051487	4051487	0	+	0	1	153	110	0.0
CP008925.1	h6.sal.bam	other	4051488	4051488	0	+	1	2	149	109	0.5
CP008925.1	h6.sal.bam	other	4051489	4051489	0	+	0	1	146	109	0.0
CP008925.1	h6.sal.bam	other	4051490	4051490	0	+	2	2	148	112	1.0
CP008925.1	h6.sal.bam	other	4051491	4051491	0	+	6	4	154	111	3.0
CP008925.1	h6.sal.bam	other	4051492	4051492	0	+	1	4	153	107	0.5
CP008925.1	h6.sal.bam	other	4051493	4051493	0	+	4	1	157	103	2.0
CP008925.1	h6.sal.bam	other	4051494	4051494	0	+	0	1	155	102	0.0
CP008925.1	h6.sal.bam	other	4051495	4051495	0	+	1	1	155	106	0.5
CP008925.1	h6.sal.bam	other	4051496	4051496	0	+	3	2	157	106	1.5
CP008925.1	h6.sal.bam	other	4051497	4051497	0	+	1	1	155	107	0.5
CP008925.1	h6.sal.bam	other	4051498	4051498	0	+	0	1	155	106	0.0
CP008925.1	h6.sal.bam	other	4051499	4051499	0	+	2	0	156	110	1.0
CP008925.1	h6.sal.bam	other	4051500	4051500	0	+	0	0	153	113	0.0
CP008925.1	h6.sal.bam	other	4051501	4051501	0	+	4	3	157	113	2.0
CP008925.1	h6.sal.bam	other	4051502	4051502	0	+	0	2	156	110	0.0
CP008925.1	h6.sal.bam	other	4051503	4051503	0	+	6	0	160	113	3.0
CP008925.1	h6.sal.bam	other	4051504	4051504	0	+	1	3	159	113	0.5
CP008925.1	h6.sal.bam	other	4051505	4051505	0	+	1	3	160	113	0.5
CP008925.1	h6.sal.bam	other	4051506	4051506	0	+	3	0	163	110	1.5
CP008925.1	h6.sal.bam	other	4051507	4051507	0	+	3	2	163	110	1.5
CP008925.1	h6.sal.bam	other	4051508	4051508	0	+	2	3	165	108	1.0
CP008925.1	h6.sal.bam	other	4051509	4051509	0	+	2	2	164	109	1.0
CP008925.1	h6.sal.bam	other	4051510	4051510	0	+	1	2	162	109	0.5
CP008925.1	h6.sal.bam	other	4051511	4051511	0	+	1	3	163	108	0.5
CP008925.1	h6.sal.bam	other	4051512	4051512	0	+	1	1	162	105	0.5
CP008925.1	h6.sal.bam	other	4051513	4051513	0	+	4	0	164	104	2.0
CP008925.1	h6.sal.bam	other	4051514	4051514	0	+	1	0	161	104	0.5
CP008925.1	h6.sal.bam	other	4051515	4051515	0	+	2	1	163	107	1.0
CP008925.1	h6.sal.bam	other	4051516	4051516	0	+	0	4	162	107	0.0
CP008925.1	h6.sal.bam	other	4051517	4051517	0	+	3	0	165	106	1.5
CP008925.1	h6.sal.bam	other	4051518	4051518	0	+	1	1	165	106	0.5
CP008925.1	h6.sal.bam	other	4051519	4051519	0	+	14	3	176	113	7.0
CP008925.1	h6.sal.bam	other	4051520	4051520	0	+	3	3	179	110	1.5
CP008925.1	h6.sal.bam	other	4051521	4051521	0	+	2	3	180	108	1.0
CP008925.1	h6.sal.bam	other	4051522	4051522	0	+	1	1	177	106	0.5
CP008925.1	h6.sal.bam	other	4051523	4051523	0	+	1	1	170	107	0.5
CP008925.1	h6.sal.bam	other	4051524	4051524	0	+	4	1	173	112	2.0
CP008925.1	h6.sal.bam	other	4051525	4051525	0	+	6	1	174	115	3.0
CP008925.1	h6.sal.bam	other	4051526	4051526	0	+	3	0	174	114	1.5
CP008925.1	h6.sal.bam	other	4051527	4051527	0	+	0	0	171	114	0.0
CP008925.1	h6.sal.bam	other	4051528	4051528	0	+	4	1	174	114	2.0
CP008925.1	h6.sal.bam	other	4051529	4051529	0	+	5	1	176	115	2.5
CP008925.1	h6.sal.bam	other	4051530	4051530	0	+	1	6	177	114	0.5
CP008925.1	h6.sal.bam	other	4051531	4051531	0	+	4	1	179	109	2.0
CP008925.1	h6.sal.bam	other	4051532	4051532	0	+	0	1	179	108	0.0
CP008925.1	h6.sal.bam	other	4051533	4051533	0	+	0	1	177	107	0.0
CP008925.1	h6.sal.bam	other	4051534	4051534	0	+	6	5	180	111	3.0
CP008925.1	h6.sal.bam	other	4051535	4051535	0	+	2	1	180	108	1.0
CP008925.1	h6.sal.bam	other	4051536	4051536	0	+	5	0	184	110	2.5
CP008925.1	h6.sal.bam	other	4051537	4051537	0	+	2	1	182	112	1.0
CP008925.1	h6.sal.bam	other	4051538	4051538	0	+	1	1	183	111	0.5
CP008925.1	h6.sal.bam	other	4051539	4051539	0	+	10	2	186	110	5.0
CP008925.1	h6.sal.bam	other	4051540	4051540	0	+	2	0	188	112	1.0
CP008925.1	h6.sal.bam	other	4051541	4051541	0	+	7	0	195	113	3.5
CP008925.1	h6.sal.bam	other	4051542	4051542	0	+	0	1	189	114	0.0
CP008925.1	h6.sal.bam	other	4051543	4051543	0	+	3	1	192	113	1.5
CP008925.1	h6.sal.bam	other	4051544	4051544	0	+	2	3	188	113	1.0
CP008925.1	h6.sal.bam	other	4051545	4051545	0	+	1	5	181	112	0.5
CP008925.1	h6.sal.bam	other	4051546	4051546	0	+	1	0	182	111	0.5
CP008925.1	h6.sal.bam	other	4051547	4051547	0	+	0	0	182	111	0.0
CP008925.1	h6.sal.bam	other	4051548	4051548	0	+	6	0	186	114	3.0
CP008925.1	h6.sal.bam	other	4051549	4051549	0	+	6	1	185	114	3.0
CP008925.1	h6.sal.bam	other	4051550	4051550	0	+	3	0	185	113	1.5
CP008925.1	h6.sal.bam	other	4051551	4051551	0	+	3	1	188	118	1.5
CP008925.1	h6.sal.bam	other	4051552	4051552	0	+	1	0	185	118	0.5
CP008925.1	h6.sal.bam	other	4051553	4051553	0	+	0	3	178	119	0.0
CP008925.1	h6.sal.bam	other	4051554	4051554	0	+	2	0	180	117	1.0
CP008925.1	h6.sal.bam	other	4051555	4051555	0	+	4	2	184	117	2.0
CP008925.1	h6.sal.bam	other	4051556	4051556	0	+	2	0	184	115	1.0
CP008925.1	h6.sal.bam	other	4051557	4051557	0	+	1	0	182	115	0.5
CP008925.1	h6.sal.bam	other	4051558	4051558	0	+	0	2	182	115	0.0
CP008925.1	h6.sal.bam	other	4051559	4051559	0	+	2	2	184	113	1.0
CP008925.1	h6.sal.bam	other	4051560	4051560	0	+	6	0	185	111	3.0
CP008925.1	h6.sal.bam	other	4051561	4051561	0	+	0	4	182	119	0.0
CP008925.1	h6.sal.bam	other	4051562	4051562	0	+	0	0	182	117	0.0
CP008925.1	h6.sal.bam	other	4051563	4051563	0	+	2	2	183	117	1.0
CP008925.1	h6.sal.bam	other	4051564	4051564	0	+	3	4	186	119	1.5
CP008925.1	h6.sal.bam	other	4051565	4051565	0	+	0	1	184	118	0.0
CP008925.1	h6.sal.bam	other	4051566	4051566	0	+	2	0	180	117	1.0
CP008925.1	h6.sal.bam	other	4051567	4051567	0	+	3	0	178	119	1.5
CP008925.1	h6.sal.bam	other	4051568	4051568	0	+	1	1	177	119	0.5
CP008925.1	h6.sal.bam	other	4051569	4051569	0	+	1	4	178	118	0.5
CP008925.1	h6.sal.bam	other	4051570	4051570	0	+	3	1	181	118	1.5
CP008925.1	h6.sal.bam	other	4051571	4051571	0	+	1	4	180	120	0.5
CP008925.1	h6.sal.bam	other	4051572	4051572	0	+	3	0	182	126	1.5
CP008925.1	h6.sal.bam	other	4051573	4051573	0	+	0	5	182	127	0.0
CP008925.1	h6.sal.bam	other	4051574	4051574	0	+	1	3	181	124	0.5
CP008925.1	h6.sal.bam	other	4051575	4051575	0	+	3	4	184	122	1.5
CP008925.1	h6.sal.bam	other	4051576	4051576	0	+	4	0	184	121	2.0
CP008925.1	h6.sal.bam	other	4051577	4051577	0	+	0	1	178	124	0.0
CP008925.1	h6.sal.bam	other	4051578	4051578	0	+	4	2	182	123	2.0
CP008925.1	h6.sal.bam	other	4051579	4051579	0	+	7	1	188	121	3.5
CP008925.1	h6.sal.bam	other	4051580	4051580	0	+	1	1	188	128	0.5
CP008925.1	h6.sal.bam	other	4051581	4051581	0	+	1	0	185	128	0.5
CP008925.1	h6.sal.bam	other	4051582	4051582	0	+	2	2	183	130	1.0
CP008925.1	h6.sal.bam	other	4051583	4051583	0	+	2	1	185	128	1.0
CP008925.1	h6.sal.bam	other	4051584	4051584	0	+	1	1	184	133	0.5
CP008925.1	h6.sal.bam	other	4051585	4051585	0	+	1	2	184	136	0.5
CP008925.1	h6.sal.bam	other	4051586	4051586	0	+	2	0	184	138	1.0
CP008925.1	h6.sal.bam	other	4051587	4051587	0	+	1	2	185	138	0.5
CP008925.1	h6.sal.bam	other	4051588	4051588	0	+	3	3	183	141	1.5
CP008925.1	h6.sal.bam	other	4051589	4051589	0	+	4	0	187	138	2.0
CP008925.1	h6.sal.bam	other	4051590	4051590	0	+	6	1	191	139	3.0
CP008925.1	h6.sal.bam	other	4051591	4051591	0	+	3	2	192	147	1.5
CP008925.1	h6.sal.bam	other	4051592	4051592	0	+	2	4	194	147	1.0
CP008925.1	h6.sal.bam	other	4051593	4051593	0	+	0	3	193	145	0.0
CP008925.1	h6.sal.bam	other	4051594	4051594	0	+	4	0	183	144	2.0
CP008925.1	h6.sal.bam	other	4051595	4051595	0	+	1	1	181	144	0.5
CP008925.1	h6.sal.bam	other	4051596	4051596	0	+	3	4	182	143	1.5
CP008925.1	h6.sal.bam	other	4051597	4051597	0	+	3	2	183	142	1.5
CP008925.1	h6.sal.bam	other	4051598	4051598	0	+	2	6	185	144	1.0
CP008925.1	h6.sal.bam	other	4051599	4051599	0	+	3	2	181	140	1.5
CP008925.1	h6.sal.bam	other	4051600	4051600	0	+	1	0	178	141	0.5
CP008925.1	h6.sal.bam	other	4051601	4051601	0	+	2	1	177	141	1.0
CP008925.1	h6.sal.bam	other	4051602	4051602	0	+	3	0	180	144	1.5
CP008925.1	h6.sal.bam	other	4051603	4051603	0	+	1	2	177	146	0.5
CP008925.1	h6.sal.bam	other	4051604	4051604	0	+	3	2	174	147	1.5
CP008925.1	h6.sal.bam	other	4051605	4051605	0	+	2	0	176	146	1.0
CP008925.1	h6.sal.bam	other	4051606	4051606	0	+	8	0	181	148	4.0
CP008925.1	h6.sal.bam	other	4051607	4051607	0	+	1	0	181	152	0.5
CP008925.1	h6.sal.bam	other	4051608	4051608	0	+	0	3	181	152	0.0
CP008925.1	h6.sal.bam	other	4051609	4051609	0	+	3	2	170	150	1.5
CP008925.1	h6.sal.bam	other	4051610	4051610	0	+	2	2	172	153	1.0
CP008925.1	h6.sal.bam	other	4051611	4051611	0	+	0	2	172	152	0.0
CP008925.1	h6.sal.bam	other	4051612	4051612	0	+	4	0	174	152	2.0
CP008925.1	h6.sal.bam	other	4051613	4051613	0	+	1	0	174	152	0.5
CP008925.1	h6.sal.bam	other	4051614	4051614	0	+	2	3	167	152	1.0
CP008925.1	h6.sal.bam	other	4051615	4051615	0	+	2	1	168	154	1.0
CP008925.1	h6.sal.bam	other	4051616	4051616	0	+	1	2	162	156	0.5
CP008925.1	h6.sal.bam	other	4051617	4051617	0	+	3	0	165	156	1.5
CP008925.1	h6.sal.bam	other	4051618	4051618	0	+	3	1	165	160	1.5
CP008925.1	h6.sal.bam	other	4051619	4051619	0	+	3	6	166	164	1.5
CP008925.1	h6.sal.bam	other	4051620	4051620	0	+	3	1	168	163	1.5
CP008925.1	h6.sal.bam	other	4051621	4051621	0	+	4	0	171	162	2.0
CP008925.1	h6.sal.bam	other	4051622	4051622	0	+	2	3	173	162	1.0
CP008925.1	h6.sal.bam	other	4051623	4051623	0	+	1	3	168	166	0.5
CP008925.1	h6.sal.bam	other	4051624	4051624	0	+	1	0	163	164	0.5
CP008925.1	h6.sal.bam	other	4051625	4051625	0	+	1	2	161	166	0.5
CP008925.1	h6.sal.bam	other	4051626	4051626	0	+	1	1	159	173	0.5
CP008925.1	h6.sal.bam	other	4051627	4051627	0	+	3	1	161	173	1.5
CP008925.1	h6.sal.bam	other	4051628	4051628	0	+	2	0	162	172	1.0
CP008925.1	h6.sal.bam	other	4051629	4051629	0	+	1	2	161	172	0.5
CP008925.1	h6.sal.bam	other	4051630	4051630	0	+	1	1	158	177	0.5
CP008925.1	h6.sal.bam	other	4051631	4051631	0	+	2	1	158	176	1.0
CP008925.1	h6.sal.bam	other	4051632	4051632	0	+	2	0	158	177	1.0
CP008925.1	h6.sal.bam	other	4051633	4051633	0	+	0	2	157	177	0.0
CP008925.1	h6.sal.bam	other	4051634	4051634	0	+	3	2	154	176	1.5
CP008925.1	h6.sal.bam	other	4051635	4051635	0	+	1	0	155	178	0.5
CP008925.1	h6.sal.bam	other	4051636	4051636	0	+	2	2	157	178	1.0
CP008925.1	h6.sal.bam	other	4051637	4051637	0	+	3	1	157	176	1.5
CP008925.1	h6.sal.bam	other	4051638	4051638	0	+	2	3	159	177	1.0
CP008925.1	h6.sal.bam	other	4051639	4051639	0	+	1	2	158	175	0.5
CP008925.1	h6.sal.bam	other	4051640	4051640	0	+	5	0	162	176	2.5
CP008925.1	h6.sal.bam	other	4051641	4051641	0	+	2	2	160	176	1.0
CP008925.1	h6.sal.bam	other	4051642	4051642	0	+	5	0	165	174	2.5
CP008925.1	h6.sal.bam	other	4051643	4051643	0	+	2	0	165	174	1.0
CP008925.1	h6.sal.bam	other	4051644	4051644	0	+	2	4	164	182	1.0
CP008925.1	h6.sal.bam	other	4051645	4051645	0	+	2	6	166	178	1.0
CP008925.1	h6.sal.bam	other	4051646	4051646	0	+	2	7	164	172	1.0
CP008925.1	h6.sal.bam	other	4051647	4051647	0	+	1	1	165	169	0.5
CP008925.1	h6.sal.bam	other	4051648	4051648	0	+	1	2	166	173	0.5
CP008925.1	h6.sal.bam	other	4051649	4051649	0	+	1	3	166	171	0.5
CP008925.1	h6.sal.bam	other	4051650	4051650	0	+	3	2	166	171	1.5
CP008925.1	h6.sal.bam	other	4051651	4051651	0	+	2	3	165	169	1.0
CP008925.1	h6.sal.bam	other	4051652	4051652	0	+	2	2	167	169	1.0
CP008925.1	h6.sal.bam	other	4051653	4051653	0	+	3	6	166	169	1.5
CP008925.1	h6.sal.bam	other	4051654	4051654	0	+	3	0	162	164	1.5
CP008925.1	h6.sal.bam	other	4051655	4051655	0	+	1	1	159	165	0.5
CP008925.1	h6.sal.bam	other	4051656	4051656	0	+	2	3	161	165	1.0
CP008925.1	h6.sal.bam	other	4051657	4051657	0	+	1	5	162	162	0.5
CP008925.1	h6.sal.bam	other	4051658	4051658	0	+	2	4	158	158	1.0
CP008925.1	h6.sal.bam	other	4051659	4051659	0	+	1	4	159	155	0.5
CP008925.1	h6.sal.bam	other	4051660	4051660	0	+	2	4	161	153	1.0
CP008925.1	h6.sal.bam	other	4051661	4051661	0	+	0	2	161	155	0.0
CP008925.1	h6.sal.bam	other	4051662	4051662	0	+	3	2	162	154	1.5
CP008925.1	h6.sal.bam	other	4051663	4051663	0	+	3	1	161	153	1.5
CP008925.1	h6.sal.bam	other	4051664	4051664	0	+	4	0	154	153	2.0
CP008925.1	h6.sal.bam	other	4051665	4051665	0	+	3	11	157	153	1.5
CP008925.1	h6.sal.bam	other	4051666	4051666	0	+	0	2	156	145	0.0
CP008925.1	h6.sal.bam	other	4051667	4051667	0	+	0	2	154	143	0.0
CP008925.1	h6.sal.bam	other	4051668	4051668	0	+	3	1	154	141	1.5
CP008925.1	h6.sal.bam	other	4051669	4051669	0	+	3	0	156	145	1.5
CP008925.1	h6.sal.bam	other	4051670	4051670	0	+	2	1	154	146	1.0
CP008925.1	h6.sal.bam	other	4051671	4051671	0	+	5	3	159	146	2.5
CP008925.1	h6.sal.bam	other	4051672	4051672	0	+	1	2	156	143	0.5
CP008925.1	h6.sal.bam	other	4051673	4051673	0	+	6	2	159	147	3.0
CP008925.1	h6.sal.bam	other	4051674	4051674	0	+	4	2	162	145	2.0
CP008925.1	h6.sal.bam	other	4051675	4051675	0	+	6	1	167	145	3.0
CP008925.1	h6.sal.bam	other	4051676	4051676	0	+	5	2	170	147	2.5
CP008925.1	h6.sal.bam	other	4051677	4051677	0	+	4	2	170	146	2.0
CP008925.1	h6.sal.bam	other	4051678	4051678	0	+	3	3	168	148	1.5
CP008925.1	h6.sal.bam	other	4051679	4051679	0	+	2	3	170	145	1.0
CP008925.1	h6.sal.bam	other	4051680	4051680	0	+	2	0	170	143	1.0
CP008925.1	h6.sal.bam	other	4051681	4051681	0	+	0	5	162	144	0.0
CP008925.1	h6.sal.bam	other	4051682	4051682	0	+	0	0	162	141	0.0
CP008925.1	h6.sal.bam	other	4051683	4051683	0	+	0	1	159	141	0.0
CP008925.1	h6.sal.bam	other	4051684	4051684	0	+	1	4	160	142	0.5
CP008925.1	h6.sal.bam	other	4051685	4051685	0	+	1	2	160	138	0.5
CP008925.1	h6.sal.bam	other	4051686	4051686	0	+	0	1	160	139	0.0
CP008925.1	h6.sal.bam	other	4051687	4051687	0	+	3	3	159	140	1.5
CP008925.1	h6.sal.bam	other	4051688	4051688	0	+	13	2	169	141	6.5
CP008925.1	h6.sal.bam	other	4051689	4051689	0	+	3	1	172	139	1.5
CP008925.1	h6.sal.bam	other	4051690	4051690	0	+	3	3	174	139	1.5
CP008925.1	h6.sal.bam	other	4051691	4051691	0	+	1	4	174	138	0.5
CP008925.1	h6.sal.bam	other	4051692	4051692	0	+	2	0	170	139	1.0
CP008925.1	h6.sal.bam	other	4051693	4051693	0	+	3	5	173	142	1.5
CP008925.1	h6.sal.bam	other	4051694	4051694	0	+	2	4	172	137	1.0
CP008925.1	h6.sal.bam	other	4051695	4051695	0	+	1	3	170	134	0.5
CP008925.1	h6.sal.bam	other	4051696	4051696	0	+	2	2	168	132	1.0
CP008925.1	h6.sal.bam	other	4051697	4051697	0	+	2	2	168	131	1.0
CP008925.1	h6.sal.bam	other	4051698	4051698	0	+	4	1	171	129	2.0
CP008925.1	h6.sal.bam	other	4051699	4051699	0	+	3	3	172	129	1.5
CP008925.1	h6.sal.bam	other	4051700	4051700	0	+	2	8	174	129	1.0
CP008925.1	h6.sal.bam	other	4051701	4051701	0	+	3	1	176	124	1.5
CP008925.1	h6.sal.bam	other	4051702	4051702	0	+	1	0	174	125	0.5
CP008925.1	h6.sal.bam	other	4051703	4051703	0	+	0	7	172	125	0.0
CP008925.1	h6.sal.bam	other	4051704	4051704	0	+	2	0	173	119	1.0
CP008925.1	h6.sal.bam	other	4051705	4051705	0	+	4	2	175	120	2.0
CP008925.1	h6.sal.bam	other	4051706	4051706	0	+	3	0	176	120	1.5
CP008925.1	h6.sal.bam	other	4051707	4051707	0	+	1	2	175	120	0.5
CP008925.1	h6.sal.bam	other	4051708	4051708	0	+	5	0	177	124	2.5
CP008925.1	h6.sal.bam	other	4051709	4051709	0	+	3	5	180	124	1.5
CP008925.1	h6.sal.bam	other	4051710	4051710	0	+	1	0	180	122	0.5
CP008925.1	h6.sal.bam	other	4051711	4051711	0	+	1	1	179	123	0.5
CP008925.1	h6.sal.bam	other	4051712	4051712	0	+	4	0	180	124	2.0
CP008925.1	h6.sal.bam	other	4051713	4051713	0	+	0	1	177	127	0.0
CP008925.1	h6.sal.bam	other	4051714	4051714	0	+	0	3	177	133	0.0
CP008925.1	h6.sal.bam	other	4051715	4051715	0	+	3	0	173	133	1.5
CP008925.1	h6.sal.bam	other	4051716	4051716	0	+	2	4	175	133	1.0
CP008925.1	h6.sal.bam	other	4051717	4051717	0	+	2	4	173	132	1.0
CP008925.1	h6.sal.bam	other	4051718	4051718	0	+	2	0	173	129	1.0
CP008925.1	h6.sal.bam	other	4051719	4051719	0	+	2	0	173	130	1.0
CP008925.1	h6.sal.bam	other	4051720	4051720	0	+	4	2	175	131	2.0
CP008925.1	h6.sal.bam	other	4051721	4051721	0	+	0	2	171	131	0.0
CP008925.1	h6.sal.bam	other	4051722	4051722	0	+	1	5	172	130	0.5
CP008925.1	h6.sal.bam	other	4051723	4051723	0	+	1	1	173	132	0.5
CP008925.1	h6.sal.bam	other	4051724	4051724	0	+	1	2	173	133	0.5
CP008925.1	h6.sal.bam	other	4051725	4051725	0	+	2	2	172	133	1.0
CP008925.1	h6.sal.bam	other	4051726	4051726	0	+	5	2	175	131	2.5
CP008925.1	h6.sal.bam	other	4051727	4051727	0	+	2	1	175	129	1.0
CP008925.1	h6.sal.bam	other	4051728	4051728	0	+	0	1	172	133	0.0
CP008925.1	h6.sal.bam	other	4051729	4051729	0	+	2	2	171	133	1.0
CP008925.1	h6.sal.bam	other	4051730	4051730	0	+	5	0	175	133	2.5
CP008925.1	h6.sal.bam	other	4051731	4051731	0	+	2	1	175	133	1.0
CP008925.1	h6.sal.bam	other	4051732	4051732	0	+	4	1	178	133	2.0
CP008925.1	h6.sal.bam	other	4051733	4051733	0	+	1	2	176	135	0.5
CP008925.1	h6.sal.bam	other	4051734	4051734	0	+	2	3	178	134	1.0
CP008925.1	h6.sal.bam	other	4051735	4051735	0	+	3	3	179	132	1.5
CP008925.1	h6.sal.bam	other	4051736	4051736	0	+	2	1	181	129	1.0
CP008925.1	h6.sal.bam	other	4051737	4051737	0	+	1	1	179	131	0.5
CP008925.1	h6.sal.bam	other	4051738	4051738	0	+	4	2	179	130	2.0
CP008925.1	h6.sal.bam	other	4051739	4051739	0	+	1	1	177	131	0.5
CP008925.1	h6.sal.bam	other	4051740	4051740	0	+	4	1	178	131	2.0
CP008925.1	h6.sal.bam	other	4051741	4051741	0	+	3	1	177	132	1.5
CP008925.1	h6.sal.bam	other	4051742	4051742	0	+	1	2	178	136	0.5
CP008925.1	h6.sal.bam	other	4051743	4051743	0	+	0	3	178	135	0.0
CP008925.1	h6.sal.bam	other	4051744	4051744	0	+	3	1	178	134	1.5
CP008925.1	h6.sal.bam	other	4051745	4051745	0	+	4	2	181	135	2.0
CP008925.1	h6.sal.bam	other	4051746	4051746	0	+	2	4	178	134	1.0
CP008925.1	h6.sal.bam	other	4051747	4051747	0	+	4	0	180	130	2.0
CP008925.1	h6.sal.bam	other	4051748	4051748	0	+	3	2	178	130	1.5
CP008925.1	h6.sal.bam	other	4051749	4051749	0	+	1	2	175	129	0.5
CP008925.1	h6.sal.bam	other	4051750	4051750	0	+	3	1	167	131	1.5
CP008925.1	h6.sal.bam	other	4051751	4051751	0	+	0	0	167	130	0.0
CP008925.1	h6.sal.bam	other	4051752	4051752	0	+	2	4	165	133	1.0
CP008925.1	h6.sal.bam	other	4051753	4051753	0	+	1	2	163	129	0.5
CP008925.1	h6.sal.bam	other	4051754	4051754	0	+	2	1	161	128	1.0
CP008925.1	h6.sal.bam	other	4051755	4051755	0	+	2	0	163	127	1.0
CP008925.1	h6.sal.bam	other	4051756	4051756	0	+	4	2	167	128	2.0
CP008925.1	h6.sal.bam	other	4051757	4051757	0	+	1	0	168	126	0.5
CP008925.1	h6.sal.bam	other	4051758	4051758	0	+	2	2	170	131	1.0
CP008925.1	h6.sal.bam	other	4051759	4051759	0	+	0	0	169	130	0.0
CP008925.1	h6.sal.bam	other	4051760	4051760	0	+	2	4	170	132	1.0
CP008925.1	h6.sal.bam	other	4051761	4051761	0	+	1	2	170	132	0.5
CP008925.1	h6.sal.bam	other	4051762	4051762	0	+	3	4	170	133	1.5
CP008925.1	h6.sal.bam	other	4051763	4051763	0	+	4	0	158	129	2.0
CP008925.1	h6.sal.bam	other	4051764	4051764	0	+	0	2	158	129	0.0
CP008925.1	h6.sal.bam	other	4051765	4051765	0	+	1	3	156	130	0.5
CP008925.1	h6.sal.bam	other	4051766	4051766	0	+	3	4	159	127	1.5
CP008925.1	h6.sal.bam	other	4051767	4051767	0	+	1	1	158	123	0.5
CP008925.1	h6.sal.bam	other	4051768	4051768	0	+	4	0	158	122	2.0
CP008925.1	h6.sal.bam	other	4051769	4051769	0	+	3	1	160	122	1.5
CP008925.1	h6.sal.bam	other	4051770	4051770	0	+	1	1	159	123	0.5
CP008925.1	h6.sal.bam	other	4051771	4051771	0	+	1	1	156	124	0.5
CP008925.1	h6.sal.bam	other	4051772	4051772	0	+	3	0	159	123	1.5
CP008925.1	h6.sal.bam	other	4051773	4051773	0	+	0	1	155	123	0.0
CP008925.1	h6.sal.bam	other	4051774	4051774	0	+	1	3	153	122	0.5
CP008925.1	h6.sal.bam	other	4051775	4051775	0	+	0	3	151	119	0.0
CP008925.1	h6.sal.bam	other	4051776	4051776	0	+	1	2	149	116	0.5
CP008925.1	h6.sal.bam	other	4051777	4051777	0	+	2	0	150	114	1.0
CP008925.1	h6.sal.bam	other	4051778	4051778	0	+	3	1	150	114	1.5
CP008925.1	h6.sal.bam	other	4051779	4051779	0	+	5	1	155	113	2.5
CP008925.1	h6.sal.bam	other	4051780	4051780	0	+	1	3	151	112	0.5
CP008925.1	h6.sal.bam	other	4051781	4051781	0	+	2	3	150	109	1.0
CP008925.1	h6.sal.bam	other	4051782	4051782	0	+	1	3	149	121	0.5
CP008925.1	h6.sal.bam	other	4051783	4051783	0	+	1	1	147	119	0.5
CP008925.1	h6.sal.bam	other	4051784	4051784	0	+	3	1	148	119	1.5
CP008925.1	h6.sal.bam	other	4051785	4051785	0	+	3	3	149	120	1.5
CP008925.1	h6.sal.bam	other	4051786	4051786	0	+	1	1	149	117	0.5
CP008925.1	h6.sal.bam	other	4051787	4051787	0	+	7	2	152	119	3.5
CP008925.1	h6.sal.bam	other	4051788	4051788	0	+	1	7	153	117	0.5
CP008925.1	h6.sal.bam	other	4051789	4051789	0	+	4	3	154	116	2.0
CP008925.1	h6.sal.bam	other	4051790	4051790	0	+	1	0	155	113	0.5
CP008925.1	h6.sal.bam	other	4051791	4051791	0	+	2	2	154	118	1.0
CP008925.1	h6.sal.bam	other	4051792	4051792	0	+	4	1	157	121	2.0
CP008925.1	h6.sal.bam	other	4051793	4051793	0	+	0	1	154	120	0.0
CP008925.1	h6.sal.bam	other	4051794	4051794	0	+	2	2	154	122	1.0
CP008925.1	h6.sal.bam	other	4051795	4051795	0	+	3	2	154	122	1.5
CP008925.1	h6.sal.bam	other	4051796	4051796	0	+	1	1	153	124	0.5
CP008925.1	h6.sal.bam	other	4051797	4051797	0	+	2	8	155	127	1.0
CP008925.1	h6.sal.bam	other	4051798	4051798	0	+	3	2	158	120	1.5
CP008925.1	h6.sal.bam	other	4051799	4051799	0	+	3	2	160	121	1.5
CP008925.1	h6.sal.bam	other	4051800	4051800	0	+	3	3	161	121	1.5
CP008925.1	h6.sal.bam	other	4051801	4051801	0	+	3	2	156	118	1.5
CP008925.1	h6.sal.bam	other	4051802	4051802	0	+	2	0	158	118	1.0
CP008925.1	h6.sal.bam	other	4051803	4051803	0	+	1	2	159	119	0.5
CP008925.1	h6.sal.bam	other	4051804	4051804	0	+	2	1	160	120	1.0
CP008925.1	h6.sal.bam	other	4051805	4051805	0	+	0	1	156	119	0.0
CP008925.1	h6.sal.bam	other	4051806	4051806	0	+	0	0	154	118	0.0
CP008925.1	h6.sal.bam	other	4051807	4051807	0	+	1	3	152	118	0.6666666666666666
CP008925.1	h6.sal.bam	other	4051808	4051808	0	+	0	1	151	120	0.0
CP008925.1	h6.sal.bam	other	4051809	4051809	0	+	2	2	151	119	1.0
CP008925.1	h6.sal.bam	other	4051810	4051810	0	+	2	0	150	120	1.3333333333333333
CP008925.1	h6.sal.bam	other	4051811	4051811	0	+	0	3	148	121	0.0
CP008925.1	h6.sal.bam	other	4051812	4051812	0	+	1	0	148	120	0.6666666666666666
CP008925.1	h6.sal.bam	other	4051813	4051813	0	+	3	3	147	120	2.0
CP008925.1	h6.sal.bam	other	4051814	4051814	0	+	1	1	147	120	0.6666666666666666
CP008925.1	h6.sal.bam	other	4051815	4051815	0	+	2	3	142	120	1.3333333333333333
CP008925.1	h6.sal.bam	other	4051816	4051816	0	+	1	4	139	117	1.0
CP008925.1	h6.sal.bam	other	4051817	4051817	0	+	2	1	141	114	2.0
CP008925.1	h6.sal.bam	other	4051818	4051818	0	+	3	2	140	113	3.0
CP008925.1	h6.sal.bam	other	4051819	4051819	0	+	1	3	141	111	1.0
CP008925.1	h6.sal.bam	other	4051820	4051820	0	+	1	0	142	108	1.0
CP008925.1	h6.sal.bam	other	4051821	4051821	0	+	4	0	144	109	4.0
CP008925.1	h6.sal.bam	other	4051822	4051822	0	+	4	0	144	109	4.0
CP008925.1	h6.sal.bam	other	4051823	4051823	0	+	5	0	145	110	5.0
CP008925.1	h6.sal.bam	other	4051824	4051824	0	+	0	6	145	111	0.0
CP008925.1	h6.sal.bam	other	4051825	4051825	0	+	0	1	142	113	0.0
CP008925.1	h6.sal.bam	other	4051826	4051826	0	+	0	0	142	112	0.0
CP008925.1	h6.sal.bam	other	4051827	4051827	0	+	1	1	141	114	1.0
CP008925.1	h6.sal.bam	other	4051828	4051828	0	+	8	1	148	117	8.0
CP008925.1	h6.sal.bam	other	4051829	4051829	0	+	4	2	148	117	4.0
CP008925.1	h6.sal.bam	other	4051830	4051830	0	+	0	1	148	115	0.0
CP008925.1	h6.sal.bam	other	4051831	4051831	0	+	0	0	144	116	0.0
CP008925.1	h6.sal.bam	other	4051832	4051832	0	+	2	1	145	116	2.0
CP008925.1	h6.sal.bam	other	4051833	4051833	0	+	2	2	145	116	2.0
CP008925.1	h6.sal.bam	other	4051834	4051834	0	+	3	0	147	114	3.0
CP008925.1	h6.sal.bam	other	4051835	4051835	0	+	1	4	146	117	1.0
CP008925.1	h6.sal.bam	other	4051836	4051836	0	+	0	3	145	115	0.0
CP008925.1	h6.sal.bam	other	4051837	4051837	0	+	2	0	143	114	2.0
CP008925.1	h6.sal.bam	other	4051838	4051838	0	+	7	2	147	117	7.0
CP008925.1	h6.sal.bam	other	4051839	4051839	0	+	5	1	151	115	5.0
CP008925.1	h6.sal.bam	other	4051840	4051840	0	+	2	0	149	117	2.0
CP008925.1	h6.sal.bam	other	4051841	4051841	0	+	1	0	149	118	1.0
CP008925.1	h6.sal.bam	other	4051842	4051842	0	+	1	1	146	121	1.0
CP008925.1	h6.sal.bam	other	4051843	4051843	0	+	1	0	147	120	1.0
CP008925.1	h6.sal.bam	other	4051844	4051844	0	+	1	2	146	123	1.0
CP008925.1	h6.sal.bam	other	4051845	4051845	0	+	2	1	147	121	2.0
CP008925.1	h6.sal.bam	other	4051846	4051846	0	+	3	2	149	122	3.0
CP008925.1	h6.sal.bam	other	4051847	4051847	0	+	1	1	146	123	1.0
CP008925.1	h6.sal.bam	other	4051848	4051848	0	+	1	2	147	122	1.0
CP008925.1	h6.sal.bam	other	4051849	4051849	0	+	0	0	146	125	0.0
CP008925.1	h6.sal.bam	other	4051850	4051850	0	+	3	3	149	126	3.0
CP008925.1	h6.sal.bam	other	4051851	4051851	0	+	2	0	149	123	2.0
CP008925.1	h6.sal.bam	other	4051852	4051852	0	+	2	1	147	125	2.0
CP008925.1	h6.sal.bam	other	4051853	4051853	0	+	0	1	147	124	0.0
CP008925.1	h6.sal.bam	other	4051854	4051854	0	+	1	1	143	136	1.0
CP008925.1	h6.sal.bam	other	4051855	4051855	0	+	0	2	140	140	0.0
CP008925.1	h6.sal.bam	other	4051856	4051856	0	+	1	4	141	138	1.0
CP008925.1	h6.sal.bam	other	4051857	4051857	0	+	0	1	140	141	0.0
CP008925.1	h6.sal.bam	other	4051858	4051858	0	+	2	1	141	146	2.0
CP008925.1	h6.sal.bam	other	4051859	4051859	0	+	3	1	141	204	3.0
CP008925.1	h6.sal.bam	other	4051860	4051860	0	+	1	0	139	204	1.0
CP008925.1	h6.sal.bam	other	4051861	4051861	0	+	1	3	139	208	1.0
CP008925.1	h6.sal.bam	other	4051862	4051862	0	+	2	1	133	206	2.0
CP008925.1	h6.sal.bam	other	4051863	4051863	0	+	3	5	136	205	3.0
CP008925.1	h6.sal.bam	other	4051864	4051864	0	+	1	1	133	205	1.0
CP008925.1	h6.sal.bam	other	4051865	4051865	0	+	0	5	132	204	0.0
CP008925.1	h6.sal.bam	other	4051866	4051866	0	+	1	4	131	201	1.0
CP008925.1	h6.sal.bam	other	4051867	4051867	0	+	0	2	127	198	0.0
CP008925.1	h6.sal.bam	other	4051868	4051868	0	+	2	2	127	197	2.0
CP008925.1	h6.sal.bam	other	4051869	4051869	0	+	3	1	130	195	3.0
CP008925.1	h6.sal.bam	other	4051870	4051870	0	+	0	6	127	200	0.0
CP008925.1	h6.sal.bam	other	4051871	4051871	0	+	1	2	125	196	1.0
CP008925.1	h6.sal.bam	other	4051872	4051872	0	+	0	0	125	194	0.0
CP008925.1	h6.sal.bam	other	4051873	4051873	0	+	1	3	123	195	1.0
CP008925.1	h6.sal.bam	other	4051874	4051874	0	+	1	2	122	194	1.0
CP008925.1	h6.sal.bam	other	4051875	4051875	0	+	0	1	119	192	0.0
CP008925.1	h6.sal.bam	other	4051876	4051876	0	+	3	1	119	278	3.0
CP008925.1	h6.sal.bam	other	4051877	4051877	0	+	1	2	115	282	1.0
CP008925.1	h6.sal.bam	other	4051878	4051878	0	+	0	3	115	287	0.0
CP008925.1	h6.sal.bam	other	4051879	4051879	0	+	0	0	115	284	0.0
CP008925.1	h6.sal.bam	other	4051880	4051880	0	+	1	1	116	285	1.0
CP008925.1	h6.sal.bam	other	4051881	4051881	0	+	5	0	120	285	5.0
CP008925.1	h6.sal.bam	other	4051882	4051882	0	+	1	4	121	285	1.0
CP008925.1	h6.sal.bam	other	4051883	4051883	0	+	4	1	125	281	4.0
CP008925.1	h6.sal.bam	other	4051884	4051884	0	+	2	2	125	281	2.0
CP008925.1	h6.sal.bam	other	4051885	4051885	0	+	2	1	125	280	2.0
CP008925.1	h6.sal.bam	other	4051886	4051886	0	+	1	3	126	280	1.0
CP008925.1	h6.sal.bam	other	4051887	4051887	0	+	1	0	126	278	1.0
CP008925.1	h6.sal.bam	other	4051888	4051888	0	+	1	2	124	279	1.0
CP008925.1	h6.sal.bam	other	4051889	4051889	0	+	1	1	125	279	1.0
CP008925.1	h6.sal.bam	other	4051890	4051890	0	+	0	0	123	278	0.0
CP008925.1	h6.sal.bam	other	4051891	4051891	0	+	0	1	122	278	0.0
CP008925.1	h6.sal.bam	other	4051892	4051892	0	+	2	0	122	277	2.0
CP008925.1	h6.sal.bam	other	4051893	4051893	0	+	1	0	120	279	1.0
CP008925.1	h6.sal.bam	other	4051894	4051894	0	+	1	1	120	279	1.0
CP008925.1	h6.sal.bam	other	4051895	4051895	0	+	2	0	121	278	2.0
CP008925.1	h6.sal.bam	other	4051896	4051896	0	+	0	0	117	283	0.0
CP008925.1	h6.sal.bam	other	4051897	4051897	0	+	0	2	113	285	0.0
CP008925.1	h6.sal.bam	other	4051898	4051898	0	+	1	1	109	288	1.0
CP008925.1	h6.sal.bam	other	4051899	4051899	0	+	0	6	109	292	0.0
CP008925.1	h6.sal.bam	other	4051900	4051900	0	+	1	3	110	288	1.0
CP008925.1	h6.sal.bam	other	4051901	4051901	0	+	0	2	110	287	0.0
CP008925.1	h6.sal.bam	other	4051902	4051902	0	+	2	2	111	286	2.0
CP008925.1	h6.sal.bam	other	4051903	4051903	0	+	4	1	107	284	4.0
CP008925.1	h6.sal.bam	other	4051904	4051904	0	+	0	1	103	285	0.0
CP008925.1	h6.sal.bam	other	4051905	4051905	0	+	1	1	104	284	1.0
CP008925.1	h6.sal.bam	other	4051906	4051906	0	+	1	0	105	284	1.0
CP008925.1	h6.sal.bam	other	4051907	4051907	0	+	1	1	102	285	1.0
CP008925.1	h6.sal.bam	other	4051908	4051908	0	+	2	3	100	286	2.0
CP008925.1	h6.sal.bam	other	4051909	4051909	0	+	0	1	100	286	0.0
CP008925.1	h6.sal.bam	other	4051910	4051910	0	+	1	1	101	289	1.0
CP008925.1	h6.sal.bam	other	4051911	4051911	0	+	0	2	101	288	0.0
CP008925.1	h6.sal.bam	other	4051912	4051912	0	+	1	2	98	286	1.0
CP008925.1	h6.sal.bam	other	4051913	4051913	0	+	2	0	90	285	2.0
CP008925.1	h6.sal.bam	other	4051914	4051914	0	+	1	3	91	285	1.0
CP008925.1	h6.sal.bam	other	4051915	4051915	0	+	1	2	90	284	1.0
CP008925.1	h6.sal.bam	other	4051916	4051916	0	+	1	3	88	284	1.0
CP008925.1	h6.sal.bam	other	4051917	4051917	0	+	0	2	88	283	0.0
CP008925.1	h6.sal.bam	other	4051918	4051918	0	+	0	1	88	281	0.0
CP008925.1	h6.sal.bam	other	4051919	4051919	0	+	3	1	90	280	3.0
CP008925.1	h6.sal.bam	other	4051920	4051920	0	+	3	1	90	282	3.0
CP008925.1	h6.sal.bam	other	4051921	4051921	0	+	0	3	88	281	0.0
CP008925.1	h6.sal.bam	other	4051922	4051922	0	+	4	4	91	279	4.0
CP008925.1	h6.sal.bam	other	4051923	4051923	0	+	1	1	91	275	1.0
CP008925.1	h6.sal.bam	other	4051924	4051924	0	+	5	1	96	274	5.0
CP008925.1	h6.sal.bam	other	4051925	4051925	0	+	1	1	94	276	1.0
CP008925.1	h6.sal.bam	other	4051926	4051926	0	+	2	1	94	277	2.0
CP008925.1	h6.sal.bam	other	4051927	4051927	0	+	0	0	92	279	0.0
CP008925.1	h6.sal.bam	GAAC	4051928	4051928	4051936	+	1	13	93	279	1.0
CP008925.1	h6.sal.bam	other	4051929	4051929	0	+	3	5	95	267	3.0
CP008925.1	h6.sal.bam	GAAC	4051930	4051930	4051936	+	2	5	96	263	2.0
CP008925.1	h6.sal.bam	other	4051931	4051931	0	+	0	2	95	258	0.0
CP008925.1	h6.sal.bam	other	4051932	4051932	0	+	1	7	96	266	1.0
CP008925.1	h6.sal.bam	GAAC	4051933	4051933	4051941	+	0	62	94	260	0.0
CP008925.1	h6.sal.bam	other	4051934	4051934	0	+	6	0	96	199	6.0
CP008925.1	h6.sal.bam	GAAC	4051935	4051935	4051941	+	56	1	150	201	56.0
CP008925.1	h6.sal.bam	other	4051936	4051936	0	+	0	2	149	203	0.0
CP008925.1	h6.sal.bam	other	4051937	4051937	0	+	1	2	146	201	1.0
CP008925.1	h6.sal.bam	other	4051938	4051938	0	+	2	1	147	200	2.0
CP008925.1	h6.sal.bam	other	4051939	4051939	0	+	2	2	149	199	2.0
CP008925.1	h6.sal.bam	other	4051940	4051940	0	+	2	0	151	197	2.0
CP008925.1	h6.sal.bam	other	4051941	4051941	0	+	0	1	150	203	0.0
CP008925.1	h6.sal.bam	other	4051942	4051942	0	+	2	1	150	205	2.0
CP008925.1	h6.sal.bam	other	4051943	4051943	0	+	1	5	150	206	1.0
CP008925.1	h6.sal.bam	other	4051944	4051944	0	+	1	1	151	202	1.0
CP008925.1	h6.sal.bam	GAAC	4051945	4051945	4051936	+	0	2	151	206	0.0
CP008925.1	h6.sal.bam	other	4051946	4051946	0	+	3	0	152	204	3.0
CP008925.1	h6.sal.bam	GAAC	4051947	4051947	4051936	+	1	1	153	204	1.0
CP008925.1	h6.sal.bam	other	4051948	4051948	0	+	0	2	152	205	0.0
CP008925.1	h6.sal.bam	other	4051949	4051949	0	+	0	0	151	207	0.0
CP008925.1	h6.sal.bam	GAAC	4051950	4051950	4051941	+	1	97	152	209	1.0
CP008925.1	h6.sal.bam	other	4051951	4051951	0	+	1	2	148	115	1.0
CP008925.1	h6.sal.bam	GAAC	4051952	4051952	4051941	+	88	2	235	115	88.0
CP008925.1	h6.sal.bam	other	4051953	4051953	0	+	2	0	237	115	2.0
CP008925.1	h6.sal.bam	other	4051954	4051954	0	+	1	1	238	115	1.0
CP008925.1	h6.sal.bam	other	4051955	4051955	0	+	0	1	236	114	0.0
CP008925.1	h6.sal.bam	other	4051956	4051956	0	+	2	0	234	116	2.0
CP008925.1	h6.sal.bam	other	4051957	4051957	0	+	1	1	235	119	1.0
CP008925.1	h6.sal.bam	other	4051958	4051958	0	+	1	0	230	118	1.0
CP008925.1	h6.sal.bam	other	4051959	4051959	0	+	2	2	232	118	2.0
CP008925.1	h6.sal.bam	other	4051960	4051960	0	+	1	0	232	119	1.0
CP008925.1	h6.sal.bam	other	4051961	4051961	0	+	0	1	231	119	0.0
CP008925.1	h6.sal.bam	other	4051962	4051962	0	+	1	0	232	122	1.0
CP008925.1	h6.sal.bam	other	4051963	4051963	0	+	1	1	232	124	1.0
CP008925.1	h6.sal.bam	other	4051964	4051964	0	+	1	0	232	123	1.0
CP008925.1	h6.sal.bam	other	4051965	4051965	0	+	1	0	233	123	1.0
CP008925.1	h6.sal.bam	other	4051966	4051966	0	+	8	0	239	127	8.0
CP008925.1	h6.sal.bam	other	4051967	4051967	0	+	0	2	239	127	0.0
CP008925.1	h6.sal.bam	other	4051968	4051968	0	+	0	2	237	127	0.0
CP008925.1	h6.sal.bam	other	4051969	4051969	0	+	5	3	240	130	5.0
CP008925.1	h6.sal.bam	other	4051970	4051970	0	+	3	3	242	128	3.0
CP008925.1	h6.sal.bam	other	4051971	4051971	0	+	2	2	244	125	2.0
CP008925.1	h6.sal.bam	other	4051972	4051972	0	+	2	2	246	126	2.0
CP008925.1	h6.sal.bam	GTTC	4051973	4051973	4051981	+	1	7	246	126	1.0
CP008925.1	h6.sal.bam	other	4051974	4051974	0	+	0	1	245	120	0.0
CP008925.1	h6.sal.bam	GTTC	4051975	4051975	4051981	+	4	3	249	119	4.0
CP008925.1	h6.sal.bam	other	4051976	4051976	0	+	1	1	250	116	1.0
CP008925.1	h6.sal.bam	other	4051977	4051977	0	+	1	0	249	117	1.0
CP008925.1	h6.sal.bam	other	4051978	4051978	0	+	2	2	247	117	2.0
CP008925.1	h6.sal.bam	other	4051979	4051979	0	+	0	0	246	119	0.0
CP008925.1	h6.sal.bam	other	4051980	4051980	0	+	1	2	246	119	1.0
CP008925.1	h6.sal.bam	other	4051981	4051981	0	+	0	1	245	123	0.0
CP008925.1	h6.sal.bam	other	4051982	4051982	0	+	0	1	244	122	0.0
CP008925.1	h6.sal.bam	other	4051983	4051983	0	+	2	3	244	122	2.0
CP008925.1	h6.sal.bam	other	4051984	4051984	0	+	1	4	245	121	1.0
CP008925.1	h6.sal.bam	other	4051985	4051985	0	+	0	1	245	118	0.0
CP008925.1	h6.sal.bam	other	4051986	4051986	0	+	2	0	247	117	2.0
CP008925.1	h6.sal.bam	other	4051987	4051987	0	+	0	0	245	117	0.0
CP008925.1	h6.sal.bam	other	4051988	4051988	0	+	1	1	245	126	1.0
CP008925.1	h6.sal.bam	other	4051989	4051989	0	+	1	1	245	130	1.0
CP008925.1	h6.sal.bam	GTTC	4051990	4051990	4051981	+	1	2	244	133	1.0
CP008925.1	h6.sal.bam	other	4051991	4051991	0	+	1	2	245	136	1.0
CP008925.1	h6.sal.bam	GTTC	4051992	4051992	4051981	+	6	1	251	134	6.0
CP008925.1	h6.sal.bam	other	4051993	4051993	0	+	0	2	249	133	0.0
CP008925.1	h6.sal.bam	other	4051994	4051994	0	+	0	0	247	138	0.0
CP008925.1	h6.sal.bam	other	4051995	4051995	0	+	2	1	247	139	2.0
CP008925.1	h6.sal.bam	other	4051996	4051996	0	+	2	0	243	140	2.0
CP008925.1	h6.sal.bam	other	4051997	4051997	0	+	3	1	246	140	3.0
CP008925.1	h6.sal.bam	other	4051998	4051998	0	+	2	2	241	142	2.0
CP008925.1	h6.sal.bam	other	4051999	4051999	0	+	5	4	246	144	5.0
CP008925.1	h6.sal.bam	other	4052000	4052000	0	+	1	1	247	141	1.0
CP008925.1	h6.sal.bam	other	4052001	4052001	0	+	5	1	250	143	5.0
CP008925.1	h6.sal.bam	other	4052002	4052002	0	+	2	0	252	144	2.0
CP008925.1	h6.sal.bam	other	4052003	4052003	0	+	5	1	253	148	5.0
CP008925.1	h6.sal.bam	other	4052004	4052004	0	+	1	1	253	149	1.0
CP008925.1	h6.sal.bam	other	4052005	4052005	0	+	1	5	254	151	1.0
CP008925.1	h6.sal.bam	other	4052006	4052006	0	+	2	6	256	146	2.0
CP008925.1	h6.sal.bam	other	4052007	4052007	0	+	0	1	253	144	0.0
CP008925.1	h6.sal.bam	other	4052008	4052008	0	+	1	1	195	145	1.0
CP008925.1	h6.sal.bam	other	4052009	4052009	0	+	2	0	197	145	2.0
CP008925.1	h6.sal.bam	other	4052010	4052010	0	+	0	3	197	147	0.0
CP008925.1	h6.sal.bam	other	4052011	4052011	0	+	2	0	199	145	2.0
CP008925.1	h6.sal.bam	other	4052012	4052012	0	+	1	0	199	147	1.0
CP008925.1	h6.sal.bam	other	4052013	4052013	0	+	2	4	194	149	2.0
CP008925.1	h6.sal.bam	other	4052014	4052014	0	+	0	3	194	150	0.0
CP008925.1	h6.sal.bam	other	4052015	4052015	0	+	1	0	195	152	1.0
CP008925.1	h6.sal.bam	other	4052016	4052016	0	+	2	3	197	152	2.0
CP008925.1	h6.sal.bam	other	4052017	4052017	0	+	5	2	200	155	5.0
CP008925.1	h6.sal.bam	other	4052018	4052018	0	+	1	1	201	153	1.0
CP008925.1	h6.sal.bam	other	4052019	4052019	0	+	2	5	202	152	2.0
CP008925.1	h6.sal.bam	other	4052020	4052020	0	+	2	0	204	149	2.0
CP008925.1	h6.sal.bam	other	4052021	4052021	0	+	2	2	202	153	2.0
CP008925.1	h6.sal.bam	other	4052022	4052022	0	+	4	0	204	153	4.0
CP008925.1	h6.sal.bam	other	4052023	4052023	0	+	3	4	206	156	3.0
CP008925.1	h6.sal.bam	other	4052024	4052024	0	+	1	2	207	155	1.0
CP008925.1	h6.sal.bam	other	4052025	4052025	0	+	1	3	205	160	1.0
CP008925.1	h6.sal.bam	other	4052026	4052026	0	+	3	0	201	157	3.0
CP008925.1	h6.sal.bam	other	4052027	4052027	0	+	0	2	124	157	0.0
CP008925.1	h6.sal.bam	other	4052028	4052028	0	+	2	0	124	158	2.0
CP008925.1	h6.sal.bam	other	4052029	4052029	0	+	3	1	125	159	3.0
CP008925.1	h6.sal.bam	other	4052030	4052030	0	+	0	2	123	160	0.0
CP008925.1	h6.sal.bam	other	4052031	4052031	0	+	1	3	124	158	1.0
CP008925.1	h6.sal.bam	other	4052032	4052032	0	+	0	0	123	155	0.0
CP008925.1	h6.sal.bam	other	4052033	4052033	0	+	0	2	122	159	0.0
CP008925.1	h6.sal.bam	other	4052034	4052034	0	+	2	2	122	159	2.0
CP008925.1	h6.sal.bam	other	4052035	4052035	0	+	1	1	122	164	1.0
CP008925.1	h6.sal.bam	other	4052036	4052036	0	+	2	4	124	163	2.0
CP008925.1	h6.sal.bam	other	4052037	4052037	0	+	1	0	122	160	1.0
CP008925.1	h6.sal.bam	other	4052038	4052038	0	+	0	2	122	161	0.0
CP008925.1	h6.sal.bam	GAAC	4052039	4052039	4052047	+	1	2	122	162	1.0
CP008925.1	h6.sal.bam	other	4052040	4052040	0	+	0	0	121	160	0.0
CP008925.1	h6.sal.bam	GAAC	4052041	4052041	4052047	+	2	2	116	165	2.0
CP008925.1	h6.sal.bam	other	4052042	4052042	0	+	0	0	116	164	0.0
CP008925.1	h6.sal.bam	other	4052043	4052043	0	+	2	5	118	169	2.0
CP008925.1	h6.sal.bam	other	4052044	4052044	0	+	3	1	116	164	3.0
CP008925.1	h6.sal.bam	other	4052045	4052045	0	+	5	2	119	166	5.0
CP008925.1	h6.sal.bam	other	4052046	4052046	0	+	1	1	115	164	1.0
CP008925.1	h6.sal.bam	other	4052047	4052047	0	+	2	2	117	163	2.0
CP008925.1	h6.sal.bam	other	4052048	4052048	0	+	2	1	119	162	2.0
CP008925.1	h6.sal.bam	other	4052049	4052049	0	+	1	0	116	165	1.0
CP008925.1	h6.sal.bam	other	4052050	4052050	0	+	0	1	116	167	0.0
CP008925.1	h6.sal.bam	other	4052051	4052051	0	+	0	1	115	166	0.0
CP008925.1	h6.sal.bam	other	4052052	4052052	0	+	3	0	117	165	3.0
CP008925.1	h6.sal.bam	other	4052053	4052053	0	+	1	4	116	176	1.0
CP008925.1	h6.sal.bam	other	4052054	4052054	0	+	0	4	116	172	0.0
CP008925.1	h6.sal.bam	other	4052055	4052055	0	+	1	2	116	172	1.0
CP008925.1	h6.sal.bam	GAAC	4052056	4052056	4052047	+	1	1	117	172	1.0
CP008925.1	h6.sal.bam	other	4052057	4052057	0	+	4	2	121	171	4.0
CP008925.1	h6.sal.bam	GAAC	4052058	4052058	4052047	+	2	0	121	169	2.0
CP008925.1	h6.sal.bam	other	4052059	4052059	0	+	0	2	120	174	0.0
CP008925.1	h6.sal.bam	other	4052060	4052060	0	+	0	1	120	174	0.0
CP008925.1	h6.sal.bam	other	4052061	4052061	0	+	5	7	123	176	5.0
CP008925.1	h6.sal.bam	other	4052062	4052062	0	+	0	5	123	173	0.0
CP008925.1	h6.sal.bam	other	4052063	4052063	0	+	0	1	121	170	0.0
CP008925.1	h6.sal.bam	other	4052064	4052064	0	+	1	3	122	169	1.0
CP008925.1	h6.sal.bam	other	4052065	4052065	0	+	1	5	122	166	1.0
CP008925.1	h6.sal.bam	other	4052066	4052066	0	+	4	1	125	168	4.0
CP008925.1	h6.sal.bam	other	4052067	4052067	0	+	1	3	120	170	1.0
CP008925.1	h6.sal.bam	other	4052068	4052068	0	+	1	3	121	172	1.0
CP008925.1	h6.sal.bam	other	4052069	4052069	0	+	0	1	119	170	0.0
CP008925.1	h6.sal.bam	other	4052070	4052070	0	+	4	2	118	170	4.0
CP008925.1	h6.sal.bam	other	4052071	4052071	0	+	3	2	121	171	3.0
CP008925.1	h6.sal.bam	other	4052072	4052072	0	+	3	1	124	172	3.0
CP008925.1	h6.sal.bam	other	4052073	4052073	0	+	2	4	119	172	2.0
CP008925.1	h6.sal.bam	other	4052074	4052074	0	+	3	1	122	168	3.0
CP008925.1	h6.sal.bam	other	4052075	4052075	0	+	1	3	118	172	1.0
CP008925.1	h6.sal.bam	other	4052076	4052076	0	+	0	2	118	169	0.0
CP008925.1	h6.sal.bam	other	4052077	4052077	0	+	1	4	117	171	1.0
CP008925.1	h6.sal.bam	other	4052078	4052078	0	+	1	2	112	169	1.0
CP008925.1	h6.sal.bam	other	4052079	4052079	0	+	2	3	114	171	2.0
CP008925.1	h6.sal.bam	other	4052080	4052080	0	+	3	4	116	168	3.0
CP008925.1	h6.sal.bam	other	4052081	4052081	0	+	1	1	115	164	1.0
CP008925.1	h6.sal.bam	other	4052082	4052082	0	+	1	2	116	163	1.0
CP008925.1	h6.sal.bam	other	4052083	4052083	0	+	0	2	115	162	0.0
CP008925.1	h6.sal.bam	other	4052084	4052084	0	+	1	2	114	161	1.0
CP008925.1	h6.sal.bam	other	4052085	4052085	0	+	0	1	113	164	0.0
CP008925.1	h6.sal.bam	other	4052086	4052086	0	+	2	2	114	165	2.0
CP008925.1	h6.sal.bam	other	4052087	4052087	0	+	2	1	115	163	2.0
CP008925.1	h6.sal.bam	other	4052088	4052088	0	+	0	8	113	165	0.0
CP008925.1	h6.sal.bam	other	4052089	4052089	0	+	1	2	113	159	1.0
CP008925.1	h6.sal.bam	other	4052090	4052090	0	+	1	4	114	162	1.0
CP008925.1	h6.sal.bam	other	4052091	4052091	0	+	0	2	112	161	0.0
CP008925.1	h6.sal.bam	other	4052092	4052092	0	+	7	0	113	161	7.0
CP008925.1	h6.sal.bam	other	4052093	4052093	0	+	2	0	114	162	2.0
CP008925.1	h6.sal.bam	other	4052094	4052094	0	+	4	4	114	163	4.0
CP008925.1	h6.sal.bam	other	4052095	4052095	0	+	3	3	117	159	3.0
CP008925.1	h6.sal.bam	other	4052096	4052096	0	+	3	4	114	161	3.0
CP008925.1	h6.sal.bam	other	4052097	4052097	0	+	2	2	113	162	2.0
CP008925.1	h6.sal.bam	other	4052098	4052098	0	+	2	3	109	162	2.0
CP008925.1	h6.sal.bam	other	4052099	4052099	0	+	3	7	112	162	3.0
CP008925.1	h6.sal.bam	other	4052100	4052100	0	+	0	1	112	156	0.0
CP008925.1	h6.sal.bam	other	4052101	4052101	0	+	2	2	114	155	2.0
CP008925.1	h6.sal.bam	other	4052102	4052102	0	+	2	1	116	153	2.0
CP008925.1	h6.sal.bam	other	4052103	4052103	0	+	0	0	114	152	0.0
CP008925.1	h6.sal.bam	other	4052104	4052104	0	+	0	2	111	154	0.0
CP008925.1	h6.sal.bam	other	4052105	4052105	0	+	2	0	113	158	2.0
CP008925.1	h6.sal.bam	other	4052106	4052106	0	+	0	4	112	159	0.0
CP008925.1	h6.sal.bam	other	4052107	4052107	0	+	3	2	115	163	3.0
CP008925.1	h6.sal.bam	other	4052108	4052108	0	+	1	2	114	163	1.0
CP008925.1	h6.sal.bam	other	4052109	4052109	0	+	2	5	115	162	2.0
CP008925.1	h6.sal.bam	other	4052110	4052110	0	+	1	0	114	162	1.0
CP008925.1	h6.sal.bam	other	4052111	4052111	0	+	5	1	118	162	5.0
CP008925.1	h6.sal.bam	other	4052112	4052112	0	+	4	1	122	165	4.0
CP008925.1	h6.sal.bam	other	4052113	4052113	0	+	0	3	122	164	0.0
CP008925.1	h6.sal.bam	other	4052114	4052114	0	+	1	4	122	163	1.0
CP008925.1	h6.sal.bam	other	4052115	4052115	0	+	1	1	123	160	1.0
CP008925.1	h6.sal.bam	other	4052116	4052116	0	+	1	1	122	165	1.0
CP008925.1	h6.sal.bam	other	4052117	4052117	0	+	4	4	125	164	4.0
CP008925.1	h6.sal.bam	other	4052118	4052118	0	+	1	0	125	160	1.0
CP008925.1	h6.sal.bam	other	4052119	4052119	0	+	5	3	127	167	5.0
CP008925.1	h6.sal.bam	other	4052120	4052120	0	+	1	0	123	166	1.0
CP008925.1	h6.sal.bam	other	4052121	4052121	0	+	1	1	122	169	1.0
CP008925.1	h6.sal.bam	other	4052122	4052122	0	+	1	0	123	168	1.0
CP008925.1	h6.sal.bam	other	4052123	4052123	0	+	1	3	122	170	1.0
CP008925.1	h6.sal.bam	other	4052124	4052124	0	+	0	2	121	169	0.0
CP008925.1	h6.sal.bam	other	4052125	4052125	0	+	1	3	122	173	1.0
CP008925.1	h6.sal.bam	other	4052126	4052126	0	+	0	6	122	171	0.0
CP008925.1	h6.sal.bam	other	4052127	4052127	0	+	2	2	122	166	2.0
CP008925.1	h6.sal.bam	other	4052128	4052128	0	+	1	4	122	169	1.0
CP008925.1	h6.sal.bam	other	4052129	4052129	0	+	3	0	124	168	3.0
CP008925.1	h6.sal.bam	other	4052130	4052130	0	+	0	1	123	172	0.0
CP008925.1	h6.sal.bam	other	4052131	4052131	0	+	0	3	123	171	0.0
CP008925.1	h6.sal.bam	other	4052132	4052132	0	+	3	2	121	179	3.0
CP008925.1	h6.sal.bam	other	4052133	4052133	0	+	1	2	120	178	1.0
CP008925.1	h6.sal.bam	other	4052134	4052134	0	+	4	3	123	181	4.0
CP008925.1	h6.sal.bam	other	4052135	4052135	0	+	0	3	123	178	0.0
CP008925.1	h6.sal.bam	other	4052136	4052136	0	+	2	1	119	176	2.0
CP008925.1	h6.sal.bam	other	4052137	4052137	0	+	1	2	119	179	1.0
CP008925.1	h6.sal.bam	other	4052138	4052138	0	+	0	1	119	182	0.0
CP008925.1	h6.sal.bam	other	4052139	4052139	0	+	4	3	122	181	4.0
CP008925.1	h6.sal.bam	other	4052140	4052140	0	+	1	3	123	178	1.0
CP008925.1	h6.sal.bam	other	4052141	4052141	0	+	7	3	127	175	7.0
CP008925.1	h6.sal.bam	other	4052142	4052142	0	+	0	5	126	172	0.0
CP008925.1	h6.sal.bam	other	4052143	4052143	0	+	2	1	128	180	2.0
CP008925.1	h6.sal.bam	other	4052144	4052144	0	+	0	1	128	179	0.0
CP008925.1	h6.sal.bam	other	4052145	4052145	0	+	0	3	124	178	0.0
CP008925.1	h6.sal.bam	other	4052146	4052146	0	+	0	4	121	183	0.0
CP008925.1	h6.sal.bam	other	4052147	4052147	0	+	7	1	126	182	7.0
CP008925.1	h6.sal.bam	other	4052148	4052148	0	+	3	2	127	182	3.0
CP008925.1	h6.sal.bam	other	4052149	4052149	0	+	2	3	126	180	2.0
CP008925.1	h6.sal.bam	other	4052150	4052150	0	+	6	3	131	182	6.0
CP008925.1	h6.sal.bam	other	4052151	4052151	0	+	1	1	132	179	1.0
CP008925.1	h6.sal.bam	other	4052152	4052152	0	+	1	2	132	178	1.0
CP008925.1	h6.sal.bam	other	4052153	4052153	0	+	1	5	132	181	1.0
CP008925.1	h6.sal.bam	other	4052154	4052154	0	+	1	0	131	179	1.0
CP008925.1	h6.sal.bam	other	4052155	4052155	0	+	1	0	129	179	1.0
CP008925.1	h6.sal.bam	other	4052156	4052156	0	+	1	1	129	179	1.0
CP008925.1	h6.sal.bam	other	4052157	4052157	0	+	2	1	130	180	2.0
CP008925.1	h6.sal.bam	other	4052158	4052158	0	+	4	5	133	180	4.0
CP008925.1	h6.sal.bam	other	4052159	4052159	0	+	2	2	134	180	2.0
CP008925.1	h6.sal.bam	other	4052160	4052160	0	+	1	0	135	180	1.0
CP008925.1	h6.sal.bam	other	4052161	4052161	0	+	4	0	137	180	4.0
CP008925.1	h6.sal.bam	other	4052162	4052162	0	+	2	2	137	180	2.0
CP008925.1	h6.sal.bam	other	4052163	4052163	0	+	0	2	137	180	0.0
CP008925.1	h6.sal.bam	other	4052164	4052164	0	+	3	4	140	178	3.0
CP008925.1	h6.sal.bam	other	4052165	4052165	0	+	1	3	139	177	1.0
CP008925.1	h6.sal.bam	other	4052166	4052166	0	+	1	2	140	174	1.0
CP008925.1	h6.sal.bam	other	4052167	4052167	0	+	1	1	134	175	1.0
CP008925.1	h6.sal.bam	other	4052168	4052168	0	+	1	1	133	174	1.0
CP008925.1	h6.sal.bam	other	4052169	4052169	0	+	4	2	134	173	4.0
CP008925.1	h6.sal.bam	other	4052170	4052170	0	+	2	3	133	179	2.0
CP008925.1	h6.sal.bam	other	4052171	4052171	0	+	4	5	130	177	4.0
CP008925.1	h6.sal.bam	other	4052172	4052172	0	+	2	2	132	175	2.0
CP008925.1	h6.sal.bam	other	4052173	4052173	0	+	1	3	133	174	0.6666666666666666
CP008925.1	h6.sal.bam	other	4052174	4052174	0	+	3	1	133	171	1.5
CP008925.1	h6.sal.bam	other	4052175	4052175	0	+	3	0	136	170	1.5
CP008925.1	h6.sal.bam	other	4052176	4052176	0	+	2	0	136	170	1.0
CP008925.1	h6.sal.bam	other	4052177	4052177	0	+	4	2	138	173	2.0
CP008925.1	h6.sal.bam	other	4052178	4052178	0	+	1	4	139	171	0.5
CP008925.1	h6.sal.bam	other	4052179	4052179	0	+	1	2	140	171	0.5
CP008925.1	h6.sal.bam	other	4052180	4052180	0	+	1	1	139	170	0.5
CP008925.1	h6.sal.bam	other	4052181	4052181	0	+	0	8	139	169	0.0
CP008925.1	h6.sal.bam	other	4052182	4052182	0	+	1	2	137	169	0.5
CP008925.1	h6.sal.bam	other	4052183	4052183	0	+	0	1	135	173	0.0
CP008925.1	h6.sal.bam	other	4052184	4052184	0	+	0	5	133	172	0.0
CP008925.1	h6.sal.bam	other	4052185	4052185	0	+	2	0	133	172	1.0
CP008925.1	h6.sal.bam	other	4052186	4052186	0	+	1	4	131	175	0.5
CP008925.1	h6.sal.bam	other	4052187	4052187	0	+	9	2	135	173	4.5
CP008925.1	h6.sal.bam	other	4052188	4052188	0	+	1	1	136	172	0.5
CP008925.1	h6.sal.bam	other	4052189	4052189	0	+	2	1	136	176	1.0
CP008925.1	h6.sal.bam	other	4052190	4052190	0	+	4	6	140	175	2.0
CP008925.1	h6.sal.bam	other	4052191	4052191	0	+	5	2	144	171	2.5
CP008925.1	h6.sal.bam	other	4052192	4052192	0	+	0	2	140	172	0.0
CP008925.1	h6.sal.bam	other	4052193	4052193	0	+	0	5	140	170	0.0
CP008925.1	h6.sal.bam	other	4052194	4052194	0	+	1	2	136	168	0.5
CP008925.1	h6.sal.bam	other	4052195	4052195	0	+	0	3	135	167	0.0
CP008925.1	h6.sal.bam	other	4052196	4052196	0	+	2	2	136	165	1.0
CP008925.1	h6.sal.bam	other	4052197	4052197	0	+	6	2	141	163	3.0
CP008925.1	h6.sal.bam	other	4052198	4052198	0	+	2	0	142	161	1.0
CP008925.1	h6.sal.bam	other	4052199	4052199	0	+	0	6	142	166	0.0
CP008925.1	h6.sal.bam	other	4052200	4052200	0	+	1	1	142	161	0.5
CP008925.1	h6.sal.bam	other	4052201	4052201	0	+	2	1	144	160	1.0
CP008925.1	h6.sal.bam	other	4052202	4052202	0	+	1	6	141	159	0.5
CP008925.1	h6.sal.bam	other	4052203	4052203	0	+	3	1	144	160	1.5
CP008925.1	h6.sal.bam	other	4052204	4052204	0	+	1	4	143	161	0.5
CP008925.1	h6.sal.bam	other	4052205	4052205	0	+	3	6	146	161	1.5
CP008925.1	h6.sal.bam	other	4052206	4052206	0	+	3	5	149	157	1.5
CP008925.1	h6.sal.bam	other	4052207	4052207	0	+	2	1	148	152	1.0
CP008925.1	h6.sal.bam	other	4052208	4052208	0	+	3	5	150	153	1.5
CP008925.1	h6.sal.bam	other	4052209	4052209	0	+	5	0	151	151	2.5
CP008925.1	h6.sal.bam	other	4052210	4052210	0	+	2	2	151	153	1.0
CP008925.1	h6.sal.bam	other	4052211	4052211	0	+	4	5	155	151	2.0
CP008925.1	h6.sal.bam	other	4052212	4052212	0	+	3	5	157	153	1.5
CP008925.1	h6.sal.bam	other	4052213	4052213	0	+	1	7	158	149	0.5
CP008925.1	h6.sal.bam	other	4052214	4052214	0	+	4	1	158	143	2.0
CP008925.1	h6.sal.bam	other	4052215	4052215	0	+	3	2	160	142	1.5
CP008925.1	h6.sal.bam	other	4052216	4052216	0	+	0	2	152	140	0.0
CP008925.1	h6.sal.bam	other	4052217	4052217	0	+	1	0	153	141	0.5
CP008925.1	h6.sal.bam	other	4052218	4052218	0	+	5	1	155	142	2.5
CP008925.1	h6.sal.bam	other	4052219	4052219	0	+	0	5	155	141	0.0
CP008925.1	h6.sal.bam	other	4052220	4052220	0	+	3	2	158	146	1.5
CP008925.1	h6.sal.bam	other	4052221	4052221	0	+	5	3	163	147	2.5
CP008925.1	h6.sal.bam	other	4052222	4052222	0	+	1	2	157	144	0.6666666666666666
CP008925.1	h6.sal.bam	other	4052223	4052223	0	+	6	1	158	145	3.0
CP008925.1	h6.sal.bam	other	4052224	4052224	0	+	2	2	160	144	1.0
CP008925.1	h6.sal.bam	other	4052225	4052225	0	+	1	1	155	142	0.5
CP008925.1	h6.sal.bam	other	4052226	4052226	0	+	6	1	160	141	3.0
CP008925.1	h6.sal.bam	other	4052227	4052227	0	+	3	4	162	148	2.0
CP008925.1	h6.sal.bam	other	4052228	4052228	0	+	4	1	164	147	2.0
CP008925.1	h6.sal.bam	other	4052229	4052229	0	+	2	2	166	146	1.0
CP008925.1	h6.sal.bam	other	4052230	4052230	0	+	2	1	167	152	1.0
CP008925.1	h6.sal.bam	other	4052231	4052231	0	+	0	0	164	152	0.0
CP008925.1	h6.sal.bam	other	4052232	4052232	0	+	0	3	164	154	0.0
CP008925.1	h6.sal.bam	other	4052233	4052233	0	+	7	1	167	155	3.5
CP008925.1	h6.sal.bam	other	4052234	4052234	0	+	1	2	167	154	0.5
CP008925.1	h6.sal.bam	other	4052235	4052235	0	+	1	0	167	157	0.5
CP008925.1	h6.sal.bam	other	4052236	4052236	0	+	1	1	164	157	0.5
CP008925.1	h6.sal.bam	other	4052237	4052237	0	+	0	2	162	156	0.0
CP008925.1	h6.sal.bam	other	4052238	4052238	0	+	0	2	162	154	0.0
CP008925.1	h6.sal.bam	other	4052239	4052239	0	+	3	1	162	159	1.5
CP008925.1	h6.sal.bam	other	4052240	4052240	0	+	1	0	162	160	0.5
CP008925.1	h6.sal.bam	other	4052241	4052241	0	+	0	3	161	163	0.0
CP008925.1	h6.sal.bam	other	4052242	4052242	0	+	2	2	162	160	1.0
CP008925.1	h6.sal.bam	other	4052243	4052243	0	+	1	3	162	158	0.5
CP008925.1	h6.sal.bam	other	4052244	4052244	0	+	3	3	160	162	1.5
CP008925.1	h6.sal.bam	other	4052245	4052245	0	+	3	1	162	164	1.5
CP008925.1	h6.sal.bam	other	4052246	4052246	0	+	0	3	158	165	0.0
CP008925.1	h6.sal.bam	other	4052247	4052247	0	+	2	1	154	165	1.0
CP008925.1	h6.sal.bam	other	4052248	4052248	0	+	3	0	157	165	1.5
CP008925.1	h6.sal.bam	other	4052249	4052249	0	+	1	0	158	166	0.5
CP008925.1	h6.sal.bam	other	4052250	4052250	0	+	0	0	156	166	0.0
CP008925.1	h6.sal.bam	other	4052251	4052251	0	+	1	3	155	170	0.5
CP008925.1	h6.sal.bam	other	4052252	4052252	0	+	1	4	152	168	0.5
CP008925.1	h6.sal.bam	other	4052253	4052253	0	+	2	0	152	171	1.0
CP008925.1	h6.sal.bam	other	4052254	4052254	0	+	0	2	152	171	0.0
CP008925.1	h6.sal.bam	other	4052255	4052255	0	+	2	6	153	170	1.0
CP008925.1	h6.sal.bam	other	4052256	4052256	0	+	1	2	153	164	0.5
CP008925.1	h6.sal.bam	other	4052257	4052257	0	+	1	5	153	162	0.5
CP008925.1	h6.sal.bam	other	4052258	4052258	0	+	5	2	158	157	2.5
CP008925.1	h6.sal.bam	other	4052259	4052259	0	+	2	3	160	155	1.0
CP008925.1	h6.sal.bam	other	4052260	4052260	0	+	3	3	162	160	1.5
CP008925.1	h6.sal.bam	other	4052261	4052261	0	+	3	2	163	159	2.0
CP008925.1	h6.sal.bam	other	4052262	4052262	0	+	1	2	155	158	0.6666666666666666
CP008925.1	h6.sal.bam	other	4052263	4052263	0	+	0	3	153	158	0.0
CP008925.1	h6.sal.bam	other	4052264	4052264	0	+	2	0	155	159	1.3333333333333333
CP008925.1	h6.sal.bam	other	4052265	4052265	0	+	3	2	154	159	2.0
CP008925.1	h6.sal.bam	other	4052266	4052266	0	+	1	3	150	159	0.5
CP008925.1	h6.sal.bam	other	4052267	4052267	0	+	0	0	149	157	0.0
CP008925.1	h6.sal.bam	other	4052268	4052268	0	+	1	3	150	157	0.5
CP008925.1	h6.sal.bam	other	4052269	4052269	0	+	2	1	151	161	1.0
CP008925.1	h6.sal.bam	other	4052270	4052270	0	+	1	2	151	160	0.5
CP008925.1	h6.sal.bam	other	4052271	4052271	0	+	1	1	151	162	0.5
CP008925.1	h6.sal.bam	other	4052272	4052272	0	+	1	3	146	161	0.5
CP008925.1	h6.sal.bam	other	4052273	4052273	0	+	2	2	146	161	1.0
CP008925.1	h6.sal.bam	other	4052274	4052274	0	+	5	1	150	163	2.5
CP008925.1	h6.sal.bam	other	4052275	4052275	0	+	3	5	152	162	1.5
CP008925.1	h6.sal.bam	other	4052276	4052276	0	+	3	1	151	157	1.5
CP008925.1	h6.sal.bam	other	4052277	4052277	0	+	1	1	152	156	0.5
CP008925.1	h6.sal.bam	other	4052278	4052278	0	+	2	2	148	155	1.0
CP008925.1	h6.sal.bam	other	4052279	4052279	0	+	0	5	146	153	0.0
CP008925.1	h6.sal.bam	other	4052280	4052280	0	+	5	0	148	156	3.3333333333333335
CP008925.1	h6.sal.bam	other	4052281	4052281	0	+	1	0	147	157	0.6666666666666666
CP008925.1	h6.sal.bam	other	4052282	4052282	0	+	1	4	142	163	0.5
CP008925.1	h6.sal.bam	other	4052283	4052283	0	+	3	2	145	159	2.0
CP008925.1	h6.sal.bam	other	4052284	4052284	0	+	0	2	141	161	0.0
CP008925.1	h6.sal.bam	other	4052285	4052285	0	+	1	4	138	167	0.5
CP008925.1	h6.sal.bam	other	4052286	4052286	0	+	0	3	135	166	0.0
CP008925.1	h6.sal.bam	other	4052287	4052287	0	+	2	1	134	163	1.0
CP008925.1	h6.sal.bam	other	4052288	4052288	0	+	6	1	140	164	3.0
CP008925.1	h6.sal.bam	other	4052289	4052289	0	+	3	0	139	163	1.5
CP008925.1	h6.sal.bam	other	4052290	4052290	0	+	4	3	141	168	2.0
CP008925.1	h6.sal.bam	other	4052291	4052291	0	+	2	1	142	168	1.0
CP008925.1	h6.sal.bam	other	4052292	4052292	0	+	2	2	134	168	1.0
CP008925.1	h6.sal.bam	other	4052293	4052293	0	+	0	6	133	166	0.0
CP008925.1	h6.sal.bam	other	4052294	4052294	0	+	1	1	131	160	0.5
CP008925.1	h6.sal.bam	other	4052295	4052295	0	+	1	2	132	159	0.5
CP008925.1	h6.sal.bam	other	4052296	4052296	0	+	0	3	131	167	0.0
CP008925.1	h6.sal.bam	other	4052297	4052297	0	+	2	2	132	167	1.0
CP008925.1	h6.sal.bam	other	4052298	4052298	0	+	0	3	119	167	0.0
CP008925.1	h6.sal.bam	other	4052299	4052299	0	+	0	2	118	166	0.0
CP008925.1	h6.sal.bam	other	4052300	4052300	0	+	2	1	120	167	1.0
CP008925.1	h6.sal.bam	other	4052301	4052301	0	+	5	1	117	170	2.5
CP008925.1	h6.sal.bam	other	4052302	4052302	0	+	3	3	120	169	1.5
CP008925.1	h6.sal.bam	other	4052303	4052303	0	+	2	4	119	168	1.0
CP008925.1	h6.sal.bam	other	4052304	4052304	0	+	2	5	117	166	1.0
CP008925.1	h6.sal.bam	other	4052305	4052305	0	+	1	2	118	164	0.5
CP008925.1	h6.sal.bam	other	4052306	4052306	0	+	0	1	118	162	0.0
CP008925.1	h6.sal.bam	other	4052307	4052307	0	+	4	3	122	161	2.0
CP008925.1	h6.sal.bam	other	4052308	4052308	0	+	3	4	121	164	1.5
CP008925.1	h6.sal.bam	other	4052309	4052309	0	+	1	0	122	163	0.5
CP008925.1	h6.sal.bam	other	4052310	4052310	0	+	1	0	123	163	0.5
CP008925.1	h6.sal.bam	other	4052311	4052311	0	+	1	2	124	163	0.5
CP008925.1	h6.sal.bam	other	4052312	4052312	0	+	4	1	128	175	2.0
CP008925.1	h6.sal.bam	other	4052313	4052313	0	+	2	4	127	175	1.0
CP008925.1	h6.sal.bam	other	4052314	4052314	0	+	0	2	124	172	0.0
CP008925.1	h6.sal.bam	other	4052315	4052315	0	+	2	3	126	170	1.0
CP008925.1	h6.sal.bam	other	4052316	4052316	0	+	4	0	130	172	2.0
CP008925.1	h6.sal.bam	other	4052317	4052317	0	+	4	6	134	172	2.0
CP008925.1	h6.sal.bam	other	4052318	4052318	0	+	3	2	132	173	1.5
CP008925.1	h6.sal.bam	other	4052319	4052319	0	+	2	5	134	171	1.0
CP008925.1	h6.sal.bam	other	4052320	4052320	0	+	0	2	131	174	0.0
CP008925.1	h6.sal.bam	other	4052321	4052321	0	+	1	3	132	172	0.5
CP008925.1	h6.sal.bam	other	4052322	4052322	0	+	2	1	133	170	1.0
CP008925.1	h6.sal.bam	other	4052323	4052323	0	+	0	6	129	171	0.0
CP008925.1	h6.sal.bam	other	4052324	4052324	0	+	8	1	137	171	4.0
CP008925.1	h6.sal.bam	other	4052325	4052325	0	+	7	0	143	170	3.5
CP008925.1	h6.sal.bam	other	4052326	4052326	0	+	2	1	143	174	1.0
CP008925.1	h6.sal.bam	other	4052327	4052327	0	+	0	5	143	175	0.0
CP008925.1	h6.sal.bam	other	4052328	4052328	0	+	2	1	141	172	1.0
CP008925.1	h6.sal.bam	other	4052329	4052329	0	+	3	1	144	175	1.5
CP008925.1	h6.sal.bam	other	4052330	4052330	0	+	1	0	142	176	0.5
CP008925.1	h6.sal.bam	other	4052331	4052331	0	+	1	0	142	178	0.5
CP008925.1	h6.sal.bam	other	4052332	4052332	0	+	3	5	145	180	1.5
CP008925.1	h6.sal.bam	other	4052333	4052333	0	+	1	1	144	175	0.5
CP008925.1	h6.sal.bam	other	4052334	4052334	0	+	4	2	146	175	2.0
CP008925.1	h6.sal.bam	other	4052335	4052335	0	+	3	3	149	174	1.5
CP008925.1	h6.sal.bam	other	4052336	4052336	0	+	2	2	148	173	1.0
CP008925.1	h6.sal.bam	other	4052337	4052337	0	+	1	1	148	172	0.5
CP008925.1	h6.sal.bam	other	4052338	4052338	0	+	0	5	147	172	0.0
CP008925.1	h6.sal.bam	other	4052339	4052339	0	+	5	3	147	170	2.5
CP008925.1	h6.sal.bam	other	4052340	4052340	0	+	8	2	155	170	4.0
CP008925.1	h6.sal.bam	other	4052341	4052341	0	+	2	5	157	168	1.0
CP008925.1	h6.sal.bam	other	4052342	4052342	0	+	4	0	160	166	2.0
CP008925.1	h6.sal.bam	other	4052343	4052343	0	+	1	2	161	166	0.5
CP008925.1	h6.sal.bam	other	4052344	4052344	0	+	2	4	161	165	1.0
CP008925.1	h6.sal.bam	other	4052345	4052345	0	+	2	0	160	165	1.0
CP008925.1	h6.sal.bam	other	4052346	4052346	0	+	2	3	162	165	1.0
CP008925.1	h6.sal.bam	other	4052347	4052347	0	+	2	0	161	162	1.0
CP008925.1	h6.sal.bam	other	4052348	4052348	0	+	5	6	164	162	2.5
CP008925.1	h6.sal.bam	other	4052349	4052349	0	+	2	1	162	160	1.0
CP008925.1	h6.sal.bam	other	4052350	4052350	0	+	2	2	162	160	1.0
CP008925.1	h6.sal.bam	other	4052351	4052351	0	+	0	1	160	159	0.0
CP008925.1	h6.sal.bam	other	4052352	4052352	0	+	5	4	162	159	2.5
CP008925.1	h6.sal.bam	other	4052353	4052353	0	+	0	0	162	155	0.0
CP008925.1	h6.sal.bam	other	4052354	4052354	0	+	2	2	160	159	1.0
CP008925.1	h6.sal.bam	other	4052355	4052355	0	+	1	4	159	159	0.5
CP008925.1	h6.sal.bam	other	4052356	4052356	0	+	3	4	161	157	1.5
CP008925.1	h6.sal.bam	other	4052357	4052357	0	+	1	2	162	153	0.5
CP008925.1	h6.sal.bam	other	4052358	4052358	0	+	0	2	159	156	0.0
CP008925.1	h6.sal.bam	other	4052359	4052359	0	+	0	3	159	156	0.0
CP008925.1	h6.sal.bam	other	4052360	4052360	0	+	1	2	158	155	0.5
CP008925.1	h6.sal.bam	other	4052361	4052361	0	+	2	2	160	153	1.0
CP008925.1	h6.sal.bam	other	4052362	4052362	0	+	3	2	162	153	1.5
CP008925.1	h6.sal.bam	other	4052363	4052363	0	+	3	3	159	151	1.5
CP008925.1	h6.sal.bam	other	4052364	4052364	0	+	1	3	157	149	0.5
CP008925.1	h6.sal.bam	other	4052365	4052365	0	+	2	2	155	146	1.0
CP008925.1	h6.sal.bam	other	4052366	4052366	0	+	6	3	158	145	3.0
CP008925.1	h6.sal.bam	other	4052367	4052367	0	+	2	2	160	142	1.0
CP008925.1	h6.sal.bam	other	4052368	4052368	0	+	1	2	161	145	0.5
CP008925.1	h6.sal.bam	other	4052369	4052369	0	+	0	3	160	143	0.0
CP008925.1	h6.sal.bam	other	4052370	4052370	0	+	2	3	161	146	1.0
CP008925.1	h6.sal.bam	other	4052371	4052371	0	+	0	2	161	143	0.0
CP008925.1	h6.sal.bam	other	4052372	4052372	0	+	3	2	162	141	1.5
CP008925.1	h6.sal.bam	other	4052373	4052373	0	+	2	2	164	139	1.0
CP008925.1	h6.sal.bam	other	4052374	4052374	0	+	3	3	163	139	1.5
CP008925.1	h6.sal.bam	other	4052375	4052375	0	+	0	4	159	139	0.0
CP008925.1	h6.sal.bam	other	4052376	4052376	0	+	1	4	160	135	0.5
CP008925.1	h6.sal.bam	other	4052377	4052377	0	+	4	1	162	132	2.0
CP008925.1	h6.sal.bam	other	4052378	4052378	0	+	4	2	164	131	2.0
CP008925.1	h6.sal.bam	other	4052379	4052379	0	+	3	2	165	129	1.5
CP008925.1	h6.sal.bam	other	4052380	4052380	0	+	3	1	167	130	1.5
CP008925.1	h6.sal.bam	other	4052381	4052381	0	+	4	0	167	130	2.0
CP008925.1	h6.sal.bam	other	4052382	4052382	0	+	1	4	167	130	0.5
CP008925.1	h6.sal.bam	other	4052383	4052383	0	+	0	6	163	133	0.0
CP008925.1	h6.sal.bam	other	4052384	4052384	0	+	0	2	162	127	0.0
CP008925.1	h6.sal.bam	other	4052385	4052385	0	+	0	4	160	125	0.0
CP008925.1	h6.sal.bam	other	4052386	4052386	0	+	7	3	166	121	3.5
CP008925.1	h6.sal.bam	other	4052387	4052387	0	+	0	2	163	118	0.0
CP008925.1	h6.sal.bam	other	4052388	4052388	0	+	0	3	161	122	0.0
CP008925.1	h6.sal.bam	other	4052389	4052389	0	+	5	3	166	127	2.5
CP008925.1	h6.sal.bam	other	4052390	4052390	0	+	0	1	164	124	0.0
CP008925.1	h6.sal.bam	other	4052391	4052391	0	+	0	5	161	125	0.0
CP008925.1	h6.sal.bam	other	4052392	4052392	0	+	3	1	160	123	2.0
CP008925.1	h6.sal.bam	other	4052393	4052393	0	+	0	1	156	125	0.0
CP008925.1	h6.sal.bam	other	4052394	4052394	0	+	0	3	156	130	0.0
CP008925.1	h6.sal.bam	other	4052395	4052395	0	+	1	0	157	130	1.0
CP008925.1	h6.sal.bam	other	4052396	4052396	0	+	3	1	157	130	3.0
CP008925.1	h6.sal.bam	other	4052397	4052397	0	+	3	6	160	131	3.0
CP008925.1	h6.sal.bam	other	4052398	4052398	0	+	3	3	162	127	3.0
CP008925.1	h6.sal.bam	other	4052399	4052399	0	+	0	2	154	127	0.0
CP008925.1	h6.sal.bam	other	4052400	4052400	0	+	1	1	147	126	1.0
CP008925.1	h6.sal.bam	other	4052401	4052401	0	+	5	1	151	125	5.0
CP008925.1	h6.sal.bam	other	4052402	4052402	0	+	4	3	155	124	4.0
CP008925.1	h6.sal.bam	other	4052403	4052403	0	+	0	3	153	125	0.0
CP008925.1	h6.sal.bam	other	4052404	4052404	0	+	2	2	151	122	2.0
CP008925.1	h6.sal.bam	other	4052405	4052405	0	+	1	0	150	121	1.0
CP008925.1	h6.sal.bam	other	4052406	4052406	0	+	3	1	148	124	3.0
CP008925.1	h6.sal.bam	other	4052407	4052407	0	+	4	0	152	125	4.0
CP008925.1	h6.sal.bam	other	4052408	4052408	0	+	0	1	151	125	0.0
CP008925.1	h6.sal.bam	other	4052409	4052409	0	+	1	1	150	129	1.0
CP008925.1	h6.sal.bam	other	4052410	4052410	0	+	0	2	147	128	0.0
CP008925.1	h6.sal.bam	other	4052411	4052411	0	+	5	1	150	127	5.0
CP008925.1	h6.sal.bam	other	4052412	4052412	0	+	1	1	150	126	1.0
CP008925.1	h6.sal.bam	other	4052413	4052413	0	+	1	3	151	131	1.0
CP008925.1	h6.sal.bam	GTTC	4052414	4052414	4052422	+	0	3	146	133	0.0
CP008925.1	h6.sal.bam	other	4052415	4052415	0	+	1	2	140	135	1.0
CP008925.1	h6.sal.bam	GTTC	4052416	4052416	4052422	+	9	2	142	133	9.0
CP008925.1	h6.sal.bam	other	4052417	4052417	0	+	3	0	145	135	3.0
CP008925.1	h6.sal.bam	other	4052418	4052418	0	+	0	1	143	137	0.0
CP008925.1	h6.sal.bam	other	4052419	4052419	0	+	1	4	143	138	1.0
CP008925.1	h6.sal.bam	other	4052420	4052420	0	+	1	0	142	135	1.0
CP008925.1	h6.sal.bam	other	4052421	4052421	0	+	3	1	143	135	3.0
CP008925.1	h6.sal.bam	other	4052422	4052422	0	+	3	2	144	135	3.0
CP008925.1	h6.sal.bam	other	4052423	4052423	0	+	2	1	141	133	2.0
CP008925.1	h6.sal.bam	other	4052424	4052424	0	+	0	1	140	136	0.0
CP008925.1	h6.sal.bam	other	4052425	4052425	0	+	2	1	140	136	2.0
CP008925.1	h6.sal.bam	other	4052426	4052426	0	+	3	2	143	138	3.0
CP008925.1	h6.sal.bam	other	4052427	4052427	0	+	0	1	138	136	0.0
CP008925.1	h6.sal.bam	other	4052428	4052428	0	+	4	3	142	137	4.0
CP008925.1	h6.sal.bam	other	4052429	4052429	0	+	1	0	141	135	1.0
CP008925.1	h6.sal.bam	other	4052430	4052430	0	+	1	3	142	135	1.0
CP008925.1	h6.sal.bam	GTTC	4052431	4052431	4052422	+	0	5	138	133	0.0
CP008925.1	h6.sal.bam	other	4052432	4052432	0	+	2	3	139	128	2.0
CP008925.1	h6.sal.bam	GTTC	4052433	4052433	4052422	+	3	2	142	126	3.0
CP008925.1	h6.sal.bam	other	4052434	4052434	0	+	0	0	142	127	0.0
CP008925.1	h6.sal.bam	other	4052435	4052435	0	+	1	3	142	128	1.0
CP008925.1	h6.sal.bam	other	4052436	4052436	0	+	2	0	142	128	2.0
CP008925.1	h6.sal.bam	other	4052437	4052437	0	+	0	0	138	132	0.0
CP008925.1	h6.sal.bam	other	4052438	4052438	0	+	1	1	135	134	1.0
CP008925.1	h6.sal.bam	other	4052439	4052439	0	+	2	1	137	133	2.0
CP008925.1	h6.sal.bam	other	4052440	4052440	0	+	0	1	135	134	0.0
CP008925.1	h6.sal.bam	other	4052441	4052441	0	+	2	1	131	133	2.0
CP008925.1	h6.sal.bam	other	4052442	4052442	0	+	0	2	128	132	0.0
CP008925.1	h6.sal.bam	other	4052443	4052443	0	+	2	3	129	131	2.0
CP008925.1	h6.sal.bam	other	4052444	4052444	0	+	1	3	130	129	1.0
CP008925.1	h6.sal.bam	other	4052445	4052445	0	+	0	0	128	126	0.0
CP008925.1	h6.sal.bam	other	4052446	4052446	0	+	0	0	128	127	0.0
CP008925.1	h6.sal.bam	other	4052447	4052447	0	+	2	0	125	131	2.0
CP008925.1	h6.sal.bam	other	4052448	4052448	0	+	1	2	126	131	1.0
CP008925.1	h6.sal.bam	other	4052449	4052449	0	+	4	3	127	133	4.0
CP008925.1	h6.sal.bam	other	4052450	4052450	0	+	0	0	127	130	0.0
CP008925.1	h6.sal.bam	other	4052451	4052451	0	+	0	1	126	136	0.0
CP008925.1	h6.sal.bam	other	4052452	4052452	0	+	0	2	123	138	0.0
CP008925.1	h6.sal.bam	other	4052453	4052453	0	+	2	0	118	139	2.0
CP008925.1	h6.sal.bam	other	4052454	4052454	0	+	3	1	118	140	3.0
CP008925.1	h6.sal.bam	other	4052455	4052455	0	+	1	3	116	140	1.0
CP008925.1	h6.sal.bam	other	4052456	4052456	0	+	0	5	116	139	0.0
CP008925.1	h6.sal.bam	other	4052457	4052457	0	+	2	2	117	135	2.0
CP008925.1	h6.sal.bam	other	4052458	4052458	0	+	4	0	121	134	4.0
CP008925.1	h6.sal.bam	other	4052459	4052459	0	+	1	0	122	134	1.0
CP008925.1	h6.sal.bam	other	4052460	4052460	0	+	7	1	128	139	4.666666666666667
CP008925.1	h6.sal.bam	other	4052461	4052461	0	+	1	4	123	140	1.0
CP008925.1	h6.sal.bam	other	4052462	4052462	0	+	3	1	126	138	3.0
CP008925.1	h6.sal.bam	other	4052463	4052463	0	+	3	6	129	139	3.0
CP008925.1	h6.sal.bam	other	4052464	4052464	0	+	0	0	125	135	0.0
CP008925.1	h6.sal.bam	other	4052465	4052465	0	+	1	2	125	141	0.5
CP008925.1	h6.sal.bam	other	4052466	4052466	0	+	3	3	128	139	2.0
CP008925.1	h6.sal.bam	other	4052467	4052467	0	+	1	2	127	142	1.0
CP008925.1	h6.sal.bam	other	4052468	4052468	0	+	1	7	128	146	0.6666666666666666
CP008925.1	h6.sal.bam	other	4052469	4052469	0	+	2	2	130	144	1.0
CP008925.1	h6.sal.bam	other	4052470	4052470	0	+	3	0	132	142	1.5
CP008925.1	h6.sal.bam	other	4052471	4052471	0	+	3	3	131	142	2.0
CP008925.1	h6.sal.bam	other	4052472	4052472	0	+	2	1	131	143	1.3333333333333333
CP008925.1	h6.sal.bam	other	4052473	4052473	0	+	1	3	129	144	1.0
CP008925.1	h6.sal.bam	other	4052474	4052474	0	+	2	1	131	141	2.0
CP008925.1	h6.sal.bam	other	4052475	4052475	0	+	1	1	131	142	1.0
CP008925.1	h6.sal.bam	other	4052476	4052476	0	+	3	0	129	143	3.0
CP008925.1	h6.sal.bam	other	4052477	4052477	0	+	1	3	126	143	1.0
CP008925.1	h6.sal.bam	other	4052478	4052478	0	+	2	0	125	141	2.0
CP008925.1	h6.sal.bam	other	4052479	4052479	0	+	1	1	126	141	1.0
CP008925.1	h6.sal.bam	other	4052480	4052480	0	+	6	4	129	143	6.0
CP008925.1	h6.sal.bam	other	4052481	4052481	0	+	2	1	129	141	1.3333333333333333
CP008925.1	h6.sal.bam	other	4052482	4052482	0	+	2	2	128	141	1.3333333333333333
CP008925.1	h6.sal.bam	other	4052483	4052483	0	+	0	3	126	142	0.0
CP008925.1	h6.sal.bam	other	4052484	4052484	0	+	0	0	126	140	0.0
CP008925.1	h6.sal.bam	other	4052485	4052485	0	+	1	1	127	141	0.5
CP008925.1	h6.sal.bam	other	4052486	4052486	0	+	3	6	127	142	2.0
CP008925.1	h6.sal.bam	other	4052487	4052487	0	+	2	0	128	136	1.3333333333333333
CP008925.1	h6.sal.bam	other	4052488	4052488	0	+	4	4	131	140	2.6666666666666665
CP008925.1	h6.sal.bam	other	4052489	4052489	0	+	2	5	133	138	1.3333333333333333
CP008925.1	h6.sal.bam	other	4052490	4052490	0	+	2	0	125	137	1.3333333333333333
CP008925.1	h6.sal.bam	other	4052491	4052491	0	+	0	4	125	137	0.0
CP008925.1	h6.sal.bam	other	4052492	4052492	0	+	1	3	123	133	0.6666666666666666
CP008925.1	h6.sal.bam	other	4052493	4052493	0	+	0	2	122	130	0.0
CP008925.1	h6.sal.bam	other	4052494	4052494	0	+	3	1	124	131	2.0
CP008925.1	h6.sal.bam	other	4052495	4052495	0	+	2	1	126	134	1.3333333333333333
CP008925.1	h6.sal.bam	other	4052496	4052496	0	+	0	1	123	136	0.0
CP008925.1	h6.sal.bam	other	4052497	4052497	0	+	2	3	122	137	1.3333333333333333
CP008925.1	h6.sal.bam	other	4052498	4052498	0	+	5	0	125	139	2.5
CP008925.1	h6.sal.bam	other	4052499	4052499	0	+	0	1	125	139	0.0
CP008925.1	h6.sal.bam	other	4052500	4052500	0	+	1	4	124	139	0.5
CP008925.1	h6.sal.bam	other	4052501	4052501	0	+	1	1	122	137	0.5
CP008925.1	h6.sal.bam	other	4052502	4052502	0	+	1	0	123	139	0.5
CP008925.1	h6.sal.bam	other	4052503	4052503	0	+	2	2	121	141	1.0
CP008925.1	h6.sal.bam	other	4052504	4052504	0	+	4	0	123	142	2.0
CP008925.1	h6.sal.bam	other	4052505	4052505	0	+	5	0	128	142	2.5
CP008925.1	h6.sal.bam	other	4052506	4052506	0	+	4	0	132	146	2.0
CP008925.1	h6.sal.bam	other	4052507	4052507	0	+	0	1	127	149	0.0
CP008925.1	h6.sal.bam	other	4052508	4052508	0	+	1	2	128	148	0.5
CP008925.1	h6.sal.bam	other	4052509	4052509	0	+	2	1	130	154	1.0
CP008925.1	h6.sal.bam	other	4052510	4052510	0	+	2	3	129	156	1.0
CP008925.1	h6.sal.bam	other	4052511	4052511	0	+	1	4	130	153	0.5
CP008925.1	h6.sal.bam	other	4052512	4052512	0	+	1	3	131	149	0.5
CP008925.1	h6.sal.bam	other	4052513	4052513	0	+	1	2	131	148	0.5
CP008925.1	h6.sal.bam	other	4052514	4052514	0	+	3	0	132	146	1.5
CP008925.1	h6.sal.bam	other	4052515	4052515	0	+	6	1	138	147	3.0
CP008925.1	h6.sal.bam	other	4052516	4052516	0	+	1	0	137	146	0.5
CP008925.1	h6.sal.bam	other	4052517	4052517	0	+	1	0	136	148	0.5
CP008925.1	h6.sal.bam	other	4052518	4052518	0	+	2	2	138	148	1.0
CP008925.1	h6.sal.bam	other	4052519	4052519	0	+	3	0	140	148	1.5
CP008925.1	h6.sal.bam	other	4052520	4052520	0	+	0	2	140	148	0.0
CP008925.1	h6.sal.bam	other	4052521	4052521	0	+	0	3	140	148	0.0
CP008925.1	h6.sal.bam	other	4052522	4052522	0	+	6	2	144	147	3.0
CP008925.1	h6.sal.bam	other	4052523	4052523	0	+	0	1	143	145	0.0
CP008925.1	h6.sal.bam	other	4052524	4052524	0	+	0	5	139	148	0.0
CP008925.1	h6.sal.bam	other	4052525	4052525	0	+	2	2	140	146	1.0
CP008925.1	h6.sal.bam	other	4052526	4052526	0	+	2	2	142	145	1.0
CP008925.1	h6.sal.bam	other	4052527	4052527	0	+	1	3	143	144	0.5
CP008925.1	h6.sal.bam	other	4052528	4052528	0	+	3	2	144	144	1.5
CP008925.1	h6.sal.bam	other	4052529	4052529	0	+	0	2	141	143	0.0
CP008925.1	h6.sal.bam	other	4052530	4052530	0	+	0	1	141	143	0.0
CP008925.1	h6.sal.bam	other	4052531	4052531	0	+	6	0	145	143	3.0
CP008925.1	h6.sal.bam	other	4052532	4052532	0	+	2	0	146	143	1.0
CP008925.1	h6.sal.bam	other	4052533	4052533	0	+	1	3	144	147	0.5
CP008925.1	h6.sal.bam	other	4052534	4052534	0	+	2	2	138	145	1.0
CP008925.1	h6.sal.bam	other	4052535	4052535	0	+	2	3	140	143	1.0
CP008925.1	h6.sal.bam	other	4052536	4052536	0	+	1	1	135	144	0.5
CP008925.1	h6.sal.bam	other	4052537	4052537	0	+	0	2	135	143	0.0
CP008925.1	h6.sal.bam	other	4052538	4052538	0	+	0	3	132	144	0.0
CP008925.1	h6.sal.bam	other	4052539	4052539	0	+	2	7	134	142	1.0
CP008925.1	h6.sal.bam	other	4052540	4052540	0	+	1	3	133	137	0.5
CP008925.1	h6.sal.bam	other	4052541	4052541	0	+	1	3	134	138	0.5
CP008925.1	h6.sal.bam	other	4052542	4052542	0	+	5	8	138	141	2.5
CP008925.1	h6.sal.bam	other	4052543	4052543	0	+	3	3	140	136	1.5
CP008925.1	h6.sal.bam	other	4052544	4052544	0	+	1	0	139	133	0.5
CP008925.1	h6.sal.bam	other	4052545	4052545	0	+	1	2	135	134	0.5
CP008925.1	h6.sal.bam	other	4052546	4052546	0	+	2	1	132	132	1.0
CP008925.1	h6.sal.bam	other	4052547	4052547	0	+	1	4	133	131	0.6666666666666666
CP008925.1	h6.sal.bam	other	4052548	4052548	0	+	3	1	134	132	2.0
CP008925.1	h6.sal.bam	other	4052549	4052549	0	+	4	1	138	131	2.6666666666666665
CP008925.1	h6.sal.bam	other	4052550	4052550	0	+	0	0	135	130	0.0
CP008925.1	h6.sal.bam	other	4052551	4052551	0	+	4	0	138	137	2.0
CP008925.1	h6.sal.bam	other	4052552	4052552	0	+	0	1	137	137	0.0
CP008925.1	h6.sal.bam	other	4052553	4052553	0	+	3	1	136	142	1.5
CP008925.1	h6.sal.bam	other	4052554	4052554	0	+	2	2	138	141	1.0
CP008925.1	h6.sal.bam	other	4052555	4052555	0	+	2	1	136	142	1.3333333333333333
CP008925.1	h6.sal.bam	other	4052556	4052556	0	+	2	1	137	146	2.0
CP008925.1	h6.sal.bam	other	4052557	4052557	0	+	0	3	135	148	0.0
CP008925.1	h6.sal.bam	other	4052558	4052558	0	+	4	1	136	149	2.0
CP008925.1	h6.sal.bam	other	4052559	4052559	0	+	1	1	137	148	0.5
CP008925.1	h6.sal.bam	other	4052560	4052560	0	+	0	2	134	151	0.0
CP008925.1	h6.sal.bam	other	4052561	4052561	0	+	3	0	136	149	1.5
CP008925.1	h6.sal.bam	other	4052562	4052562	0	+	1	4	135	149	0.5
CP008925.1	h6.sal.bam	other	4052563	4052563	0	+	3	2	133	145	1.5
CP008925.1	h6.sal.bam	other	4052564	4052564	0	+	3	4	133	147	1.5
CP008925.1	h6.sal.bam	other	4052565	4052565	0	+	5	0	138	145	3.3333333333333335
CP008925.1	h6.sal.bam	other	4052566	4052566	0	+	0	0	138	145	0.0
CP008925.1	h6.sal.bam	other	4052567	4052567	0	+	4	0	141	149	2.0
CP008925.1	h6.sal.bam	other	4052568	4052568	0	+	2	3	140	149	1.3333333333333333
CP008925.1	h6.sal.bam	other	4052569	4052569	0	+	1	4	141	146	0.6666666666666666
CP008925.1	h6.sal.bam	other	4052570	4052570	0	+	0	3	139	142	0.0
CP008925.1	h6.sal.bam	other	4052571	4052571	0	+	2	3	141	140	1.0
CP008925.1	h6.sal.bam	other	4052572	4052572	0	+	2	4	141	139	1.0
CP008925.1	h6.sal.bam	other	4052573	4052573	0	+	1	0	137	137	0.5
CP008925.1	h6.sal.bam	other	4052574	4052574	0	+	2	1	139	139	1.0
CP008925.1	h6.sal.bam	other	4052575	4052575	0	+	1	2	139	140	0.5
CP008925.1	h6.sal.bam	other	4052576	4052576	0	+	2	3	140	138	1.0
CP008925.1	h6.sal.bam	other	4052577	4052577	0	+	0	2	134	135	0.0
CP008925.1	h6.sal.bam	other	4052578	4052578	0	+	0	3	134	139	0.0
CP008925.1	h6.sal.bam	other	4052579	4052579	0	+	3	4	135	139	1.5
CP008925.1	h6.sal.bam	other	4052580	4052580	0	+	2	3	135	137	1.0
CP008925.1	h6.sal.bam	other	4052581	4052581	0	+	3	3	133	134	1.5
CP008925.1	h6.sal.bam	other	4052582	4052582	0	+	0	3	132	134	0.0
CP008925.1	h6.sal.bam	other	4052583	4052583	0	+	5	5	137	131	2.5
CP008925.1	h6.sal.bam	other	4052584	4052584	0	+	1	2	137	131	0.5
CP008925.1	h6.sal.bam	other	4052585	4052585	0	+	2	0	136	136	1.0
CP008925.1	h6.sal.bam	other	4052586	4052586	0	+	1	0	137	136	0.5
CP008925.1	h6.sal.bam	other	4052587	4052587	0	+	1	2	137	138	0.5
CP008925.1	h6.sal.bam	other	4052588	4052588	0	+	3	0	139	138	1.5
CP008925.1	h6.sal.bam	other	4052589	4052589	0	+	2	0	132	142	1.0
CP008925.1	h6.sal.bam	other	4052590	4052590	0	+	2	0	133	142	1.0
CP008925.1	h6.sal.bam	other	4052591	4052591	0	+	1	2	130	143	0.5
CP008925.1	h6.sal.bam	other	4052592	4052592	0	+	1	2	131	142	0.5
CP008925.1	h6.sal.bam	other	4052593	4052593	0	+	0	1	131	142	0.0
CP008925.1	h6.sal.bam	other	4052594	4052594	0	+	3	1	132	143	1.5
CP008925.1	h6.sal.bam	other	4052595	4052595	0	+	1	0	133	142	0.5
CP008925.1	h6.sal.bam	other	4052596	4052596	0	+	0	2	133	143	0.0
CP008925.1	h6.sal.bam	other	4052597	4052597	0	+	1	2	128	142	0.5
CP008925.1	h6.sal.bam	other	4052598	4052598	0	+	2	3	129	143	1.0
CP008925.1	h6.sal.bam	other	4052599	4052599	0	+	1	2	130	143	0.5
CP008925.1	h6.sal.bam	other	4052600	4052600	0	+	4	0	132	144	2.0
CP008925.1	h6.sal.bam	other	4052601	4052601	0	+	4	1	134	146	2.0
CP008925.1	h6.sal.bam	other	4052602	4052602	0	+	0	3	133	145	0.0
CP008925.1	h6.sal.bam	other	4052603	4052603	0	+	3	1	132	142	1.5
CP008925.1	h6.sal.bam	other	4052604	4052604	0	+	1	3	133	142	0.5
CP008925.1	h6.sal.bam	other	4052605	4052605	0	+	0	0	133	143	0.0
CP008925.1	h6.sal.bam	other	4052606	4052606	0	+	0	2	128	147	0.0
CP008925.1	h6.sal.bam	other	4052607	4052607	0	+	2	2	129	147	1.0
CP008925.1	h6.sal.bam	other	4052608	4052608	0	+	4	2	132	151	2.0
CP008925.1	h6.sal.bam	other	4052609	4052609	0	+	2	0	132	151	1.0
CP008925.1	h6.sal.bam	other	4052610	4052610	0	+	1	3	131	152	0.5
CP008925.1	h6.sal.bam	other	4052611	4052611	0	+	6	1	135	151	3.0
CP008925.1	h6.sal.bam	other	4052612	4052612	0	+	0	2	135	150	0.0
CP008925.1	h6.sal.bam	other	4052613	4052613	0	+	0	1	133	153	0.0
CP008925.1	h6.sal.bam	other	4052614	4052614	0	+	2	2	134	156	1.0
CP008925.1	h6.sal.bam	other	4052615	4052615	0	+	0	4	133	156	0.0
CP008925.1	h6.sal.bam	other	4052616	4052616	0	+	1	6	134	153	0.5
CP008925.1	h6.sal.bam	other	4052617	4052617	0	+	4	3	132	147	2.0
CP008925.1	h6.sal.bam	other	4052618	4052618	0	+	1	0	132	145	0.5
CP008925.1	h6.sal.bam	other	4052619	4052619	0	+	2	1	133	145	1.0
CP008925.1	h6.sal.bam	other	4052620	4052620	0	+	2	0	134	144	1.0
CP008925.1	h6.sal.bam	other	4052621	4052621	0	+	3	4	135	146	1.5
CP008925.1	h6.sal.bam	other	4052622	4052622	0	+	0	1	131	147	0.0
CP008925.1	h6.sal.bam	other	4052623	4052623	0	+	0	3	131	146	0.0
CP008925.1	h6.sal.bam	other	4052624	4052624	0	+	5	1	132	143	2.5
CP008925.1	h6.sal.bam	other	4052625	4052625	0	+	0	3	132	143	0.0
CP008925.1	h6.sal.bam	other	4052626	4052626	0	+	3	2	130	140	1.5
CP008925.1	h6.sal.bam	other	4052627	4052627	0	+	1	4	131	142	0.5
CP008925.1	h6.sal.bam	other	4052628	4052628	0	+	1	3	129	138	0.5
CP008925.1	h6.sal.bam	GAAC	4052629	4052629	4052637	+	4	5	131	135	2.0
CP008925.1	h6.sal.bam	other	4052630	4052630	0	+	3	3	131	130	1.5
CP008925.1	h6.sal.bam	GAAC	4052631	4052631	4052637	+	7	1	136	134	3.5
CP008925.1	h6.sal.bam	other	4052632	4052632	0	+	4	3	140	136	2.0
CP008925.1	h6.sal.bam	other	4052633	4052633	0	+	2	3	138	135	1.0
CP008925.1	h6.sal.bam	other	4052634	4052634	0	+	3	1	140	132	1.5
CP008925.1	h6.sal.bam	other	4052635	4052635	0	+	1	0	140	134	0.5
CP008925.1	h6.sal.bam	other	4052636	4052636	0	+	2	0	139	136	1.0
CP008925.1	h6.sal.bam	other	4052637	4052637	0	+	4	2	141	137	2.0
CP008925.1	h6.sal.bam	other	4052638	4052638	0	+	1	2	137	138	0.5
CP008925.1	h6.sal.bam	other	4052639	4052639	0	+	1	2	134	138	0.5
CP008925.1	h6.sal.bam	other	4052640	4052640	0	+	1	1	135	136	0.5
CP008925.1	h6.sal.bam	other	4052641	4052641	0	+	3	3	134	135	1.5
CP008925.1	h6.sal.bam	other	4052642	4052642	0	+	3	0	136	135	1.5
CP008925.1	h6.sal.bam	other	4052643	4052643	0	+	3	0	139	135	1.5
CP008925.1	h6.sal.bam	other	4052644	4052644	0	+	3	1	141	140	1.5
CP008925.1	h6.sal.bam	other	4052645	4052645	0	+	1	0	142	140	0.5
CP008925.1	h6.sal.bam	GAAC	4052646	4052646	4052637	+	0	3	141	140	0.0
CP008925.1	h6.sal.bam	other	4052647	4052647	0	+	4	1	143	137	2.0
CP008925.1	h6.sal.bam	GAAC	4052648	4052648	4052637	+	2	2	144	141	1.0
CP008925.1	h6.sal.bam	other	4052649	4052649	0	+	1	2	143	142	0.5
CP008925.1	h6.sal.bam	other	4052650	4052650	0	+	1	0	141	143	0.5
CP008925.1	h6.sal.bam	other	4052651	4052651	0	+	1	1	142	143	0.5
CP008925.1	h6.sal.bam	other	4052652	4052652	0	+	2	5	143	145	1.0
CP008925.1	h6.sal.bam	other	4052653	4052653	0	+	2	3	145	140	1.0
CP008925.1	h6.sal.bam	other	4052654	4052654	0	+	2	2	145	144	1.0
CP008925.1	h6.sal.bam	other	4052655	4052655	0	+	2	1	142	142	1.0
CP008925.1	h6.sal.bam	other	4052656	4052656	0	+	3	2	145	143	1.5
CP008925.1	h6.sal.bam	other	4052657	4052657	0	+	4	5	143	141	2.0
CP008925.1	h6.sal.bam	other	4052658	4052658	0	+	3	7	146	137	1.5
CP008925.1	h6.sal.bam	other	4052659	4052659	0	+	1	1	147	130	0.5
CP008925.1	h6.sal.bam	other	4052660	4052660	0	+	1	2	146	132	0.5
CP008925.1	h6.sal.bam	other	4052661	4052661	0	+	4	2	149	130	2.0
CP008925.1	h6.sal.bam	other	4052662	4052662	0	+	5	2	152	132	2.5
CP008925.1	h6.sal.bam	other	4052663	4052663	0	+	5	2	154	130	2.5
CP008925.1	h6.sal.bam	other	4052664	4052664	0	+	2	0	152	131	1.0
CP008925.1	h6.sal.bam	other	4052665	4052665	0	+	3	1	155	131	1.5
CP008925.1	h6.sal.bam	other	4052666	4052666	0	+	1	0	155	132	0.5
CP008925.1	h6.sal.bam	other	4052667	4052667	0	+	3	2	155	135	1.5
CP008925.1	h6.sal.bam	other	4052668	4052668	0	+	0	3	155	134	0.0
CP008925.1	h6.sal.bam	other	4052669	4052669	0	+	0	2	155	131	0.0
CP008925.1	h6.sal.bam	other	4052670	4052670	0	+	3	1	157	132	1.5
CP008925.1	h6.sal.bam	other	4052671	4052671	0	+	0	1	157	133	0.0
CP008925.1	h6.sal.bam	other	4052672	4052672	0	+	1	1	157	134	0.5
CP008925.1	h6.sal.bam	other	4052673	4052673	0	+	3	3	158	137	1.5
CP008925.1	h6.sal.bam	other	4052674	4052674	0	+	1	4	157	136	0.5
CP008925.1	h6.sal.bam	other	4052675	4052675	0	+	1	1	153	134	0.5
CP008925.1	h6.sal.bam	other	4052676	4052676	0	+	1	0	152	134	0.5
CP008925.1	h6.sal.bam	other	4052677	4052677	0	+	4	2	155	135	2.0
CP008925.1	h6.sal.bam	other	4052678	4052678	0	+	2	1	154	134	1.0
CP008925.1	h6.sal.bam	other	4052679	4052679	0	+	2	1	155	133	1.0
CP008925.1	h6.sal.bam	other	4052680	4052680	0	+	3	4	158	134	1.5
CP008925.1	h6.sal.bam	other	4052681	4052681	0	+	3	2	160	132	1.5
CP008925.1	h6.sal.bam	other	4052682	4052682	0	+	4	6	162	132	2.0
CP008925.1	h6.sal.bam	other	4052683	4052683	0	+	2	2	160	126	1.0
CP008925.1	h6.sal.bam	other	4052684	4052684	0	+	6	3	164	125	3.0
CP008925.1	h6.sal.bam	other	4052685	4052685	0	+	3	0	160	126	1.5
CP008925.1	h6.sal.bam	other	4052686	4052686	0	+	1	1	161	129	0.5
CP008925.1	h6.sal.bam	other	4052687	4052687	0	+	1	4	162	128	0.5
CP008925.1	h6.sal.bam	other	4052688	4052688	0	+	2	4	163	128	1.0
CP008925.1	h6.sal.bam	other	4052689	4052689	0	+	0	2	162	124	0.0
CP008925.1	h6.sal.bam	other	4052690	4052690	0	+	1	1	163	125	0.5
CP008925.1	h6.sal.bam	other	4052691	4052691	0	+	7	0	160	126	3.5
CP008925.1	h6.sal.bam	other	4052692	4052692	0	+	0	1	160	129	0.0
CP008925.1	h6.sal.bam	other	4052693	4052693	0	+	1	0	161	130	0.5
CP008925.1	h6.sal.bam	other	4052694	4052694	0	+	2	2	163	130	1.0
CP008925.1	h6.sal.bam	other	4052695	4052695	0	+	3	1	166	133	1.5
CP008925.1	h6.sal.bam	other	4052696	4052696	0	+	5	4	169	135	2.5
CP008925.1	h6.sal.bam	other	4052697	4052697	0	+	3	0	172	131	1.5
CP008925.1	h6.sal.bam	other	4052698	4052698	0	+	1	0	173	131	0.5
CP008925.1	h6.sal.bam	other	4052699	4052699	0	+	1	1	169	131	0.5
CP008925.1	h6.sal.bam	other	4052700	4052700	0	+	5	0	171	131	2.5
CP008925.1	h6.sal.bam	other	4052701	4052701	0	+	2	4	171	135	1.0
CP008925.1	h6.sal.bam	other	4052702	4052702	0	+	2	0	172	131	1.0
CP008925.1	h6.sal.bam	other	4052703	4052703	0	+	3	5	175	131	1.5
CP008925.1	h6.sal.bam	other	4052704	4052704	0	+	6	3	177	130	3.0
CP008925.1	h6.sal.bam	other	4052705	4052705	0	+	4	0	179	129	2.0
CP008925.1	h6.sal.bam	other	4052706	4052706	0	+	2	3	173	131	1.0
CP008925.1	h6.sal.bam	other	4052707	4052707	0	+	4	2	172	132	2.0
CP008925.1	h6.sal.bam	other	4052708	4052708	0	+	0	1	171	131	0.0
CP008925.1	h6.sal.bam	other	4052709	4052709	0	+	4	3	173	130	2.0
CP008925.1	h6.sal.bam	other	4052710	4052710	0	+	3	2	173	128	1.5
CP008925.1	h6.sal.bam	other	4052711	4052711	0	+	2	1	175	127	1.0
CP008925.1	h6.sal.bam	other	4052712	4052712	0	+	2	2	173	126	1.0
CP008925.1	h6.sal.bam	other	4052713	4052713	0	+	5	2	178	127	2.5
CP008925.1	h6.sal.bam	other	4052714	4052714	0	+	3	0	180	127	1.5
CP008925.1	h6.sal.bam	other	4052715	4052715	0	+	1	0	177	127	0.5
CP008925.1	h6.sal.bam	other	4052716	4052716	0	+	0	4	177	127	0.0
CP008925.1	h6.sal.bam	other	4052717	4052717	0	+	2	4	176	125	1.0
CP008925.1	h6.sal.bam	other	4052718	4052718	0	+	3	0	176	121	1.5
CP008925.1	h6.sal.bam	other	4052719	4052719	0	+	3	1	176	121	1.5
CP008925.1	h6.sal.bam	other	4052720	4052720	0	+	7	0	182	127	3.5
CP008925.1	h6.sal.bam	other	4052721	4052721	0	+	0	5	181	127	0.0
CP008925.1	h6.sal.bam	other	4052722	4052722	0	+	1	1	178	122	0.5
CP008925.1	h6.sal.bam	other	4052723	4052723	0	+	0	2	176	126	0.0
CP008925.1	h6.sal.bam	other	4052724	4052724	0	+	4	3	179	130	2.0
CP008925.1	h6.sal.bam	other	4052725	4052725	0	+	1	2	179	127	0.5
CP008925.1	h6.sal.bam	other	4052726	4052726	0	+	3	0	179	127	1.5
CP008925.1	h6.sal.bam	other	4052727	4052727	0	+	3	4	182	128	1.5
CP008925.1	h6.sal.bam	other	4052728	4052728	0	+	2	4	182	125	1.0
CP008925.1	h6.sal.bam	other	4052729	4052729	0	+	1	0	181	121	0.5
CP008925.1	h6.sal.bam	GTTC	4052730	4052730	4052738	+	3	2	182	123	1.5
CP008925.1	h6.sal.bam	other	4052731	4052731	0	+	9	0	188	121	4.5
CP008925.1	h6.sal.bam	GTTC	4052732	4052732	4052738	+	2	1	186	121	1.0
CP008925.1	h6.sal.bam	other	4052733	4052733	0	+	4	1	187	123	2.0
CP008925.1	h6.sal.bam	other	4052734	4052734	0	+	1	2	187	126	0.5
CP008925.1	h6.sal.bam	other	4052735	4052735	0	+	4	1	190	132	2.0
CP008925.1	h6.sal.bam	other	4052736	4052736	0	+	4	3	190	131	2.0
CP008925.1	h6.sal.bam	other	4052737	4052737	0	+	2	1	180	131	1.0
CP008925.1	h6.sal.bam	other	4052738	4052738	0	+	3	2	183	134	1.5
CP008925.1	h6.sal.bam	other	4052739	4052739	0	+	1	2	184	132	0.5
CP008925.1	h6.sal.bam	other	4052740	4052740	0	+	2	0	183	132	1.0
CP008925.1	h6.sal.bam	other	4052741	4052741	0	+	3	3	184	133	1.5
CP008925.1	h6.sal.bam	other	4052742	4052742	0	+	3	1	184	132	1.5
CP008925.1	h6.sal.bam	other	4052743	4052743	0	+	4	0	187	133	2.0
CP008925.1	h6.sal.bam	other	4052744	4052744	0	+	1	3	188	135	0.5
CP008925.1	h6.sal.bam	other	4052745	4052745	0	+	3	2	190	136	1.5
CP008925.1	h6.sal.bam	other	4052746	4052746	0	+	8	2	197	134	4.0
CP008925.1	h6.sal.bam	GTTC	4052747	4052747	4052738	+	0	4	197	133	0.0
CP008925.1	h6.sal.bam	other	4052748	4052748	0	+	1	2	195	129	0.5
CP008925.1	h6.sal.bam	GTTC	4052749	4052749	4052738	+	5	2	199	127	2.5
CP008925.1	h6.sal.bam	other	4052750	4052750	0	+	1	1	199	137	0.5
CP008925.1	h6.sal.bam	other	4052751	4052751	0	+	2	1	199	136	1.0
CP008925.1	h6.sal.bam	other	4052752	4052752	0	+	5	1	202	135	2.5
CP008925.1	h6.sal.bam	other	4052753	4052753	0	+	0	0	200	137	0.0
CP008925.1	h6.sal.bam	other	4052754	4052754	0	+	1	2	199	137	0.5
CP008925.1	h6.sal.bam	other	4052755	4052755	0	+	0	2	196	139	0.0
CP008925.1	h6.sal.bam	other	4052756	4052756	0	+	8	2	201	139	4.0
CP008925.1	h6.sal.bam	other	4052757	4052757	0	+	6	0	203	137	3.0
CP008925.1	h6.sal.bam	other	4052758	4052758	0	+	2	1	202	139	1.0
CP008925.1	h6.sal.bam	other	4052759	4052759	0	+	1	4	197	141	0.5
CP008925.1	h6.sal.bam	other	4052760	4052760	0	+	0	4	194	141	0.0
CP008925.1	h6.sal.bam	other	4052761	4052761	0	+	0	0	190	137	0.0
CP008925.1	h6.sal.bam	other	4052762	4052762	0	+	7	3	197	137	3.5
CP008925.1	h6.sal.bam	other	4052763	4052763	0	+	5	0	202	134	2.5
CP008925.1	h6.sal.bam	other	4052764	4052764	0	+	6	3	208	135	3.0
CP008925.1	h6.sal.bam	other	4052765	4052765	0	+	1	1	208	132	0.5
CP008925.1	h6.sal.bam	other	4052766	4052766	0	+	2	3	203	131	1.0
CP008925.1	h6.sal.bam	other	4052767	4052767	0	+	8	4	210	129	4.0
CP008925.1	h6.sal.bam	other	4052768	4052768	0	+	1	3	209	126	0.5
CP008925.1	h6.sal.bam	other	4052769	4052769	0	+	0	2	205	123	0.0
CP008925.1	h6.sal.bam	other	4052770	4052770	0	+	0	1	205	121	0.0
CP008925.1	h6.sal.bam	other	4052771	4052771	0	+	1	0	201	121	0.5
CP008925.1	h6.sal.bam	other	4052772	4052772	0	+	3	0	201	122	1.5
CP008925.1	h6.sal.bam	other	4052773	4052773	0	+	1	1	201	122	0.5
CP008925.1	h6.sal.bam	other	4052774	4052774	0	+	2	0	203	122	1.0
CP008925.1	h6.sal.bam	other	4052775	4052775	0	+	4	4	202	123	2.0
CP008925.1	h6.sal.bam	other	4052776	4052776	0	+	2	0	202	119	1.0
CP008925.1	h6.sal.bam	other	4052777	4052777	0	+	3	4	203	119	1.5
CP008925.1	h6.sal.bam	other	4052778	4052778	0	+	4	1	197	116	2.0
CP008925.1	h6.sal.bam	other	4052779	4052779	0	+	2	2	199	115	1.0
CP008925.1	h6.sal.bam	other	4052780	4052780	0	+	4	1	199	116	2.0
CP008925.1	h6.sal.bam	other	4052781	4052781	0	+	0	4	198	115	0.0
CP008925.1	h6.sal.bam	other	4052782	4052782	0	+	2	1	192	111	1.0
CP008925.1	h6.sal.bam	other	4052783	4052783	0	+	0	0	192	110	0.0
CP008925.1	h6.sal.bam	other	4052784	4052784	0	+	1	1	193	110	0.5
CP008925.1	h6.sal.bam	other	4052785	4052785	0	+	3	1	191	109	1.5
CP008925.1	h6.sal.bam	other	4052786	4052786	0	+	1	0	190	109	0.5
CP008925.1	h6.sal.bam	other	4052787	4052787	0	+	3	3	193	109	1.5
CP008925.1	h6.sal.bam	other	4052788	4052788	0	+	3	2	191	106	1.5
CP008925.1	h6.sal.bam	other	4052789	4052789	0	+	3	0	192	105	1.5
CP008925.1	h6.sal.bam	other	4052790	4052790	0	+	1	3	191	105	0.5
CP008925.1	h6.sal.bam	other	4052791	4052791	0	+	1	0	192	102	0.5
CP008925.1	h6.sal.bam	other	4052792	4052792	0	+	5	0	195	102	2.5
CP008925.1	h6.sal.bam	other	4052793	4052793	0	+	0	5	193	102	0.0
CP008925.1	h6.sal.bam	other	4052794	4052794	0	+	4	2	187	108	2.0
CP008925.1	h6.sal.bam	other	4052795	4052795	0	+	0	0	187	106	0.0
CP008925.1	h6.sal.bam	other	4052796	4052796	0	+	2	5	189	106	1.0
CP008925.1	h6.sal.bam	other	4052797	4052797	0	+	1	6	189	101	0.5
CP008925.1	h6.sal.bam	other	4052798	4052798	0	+	1	0	189	95	0.5
CP008925.1	h6.sal.bam	other	4052799	4052799	0	+	1	1	187	95	0.5
CP008925.1	h6.sal.bam	other	4052800	4052800	0	+	3	1	189	94	1.5
CP008925.1	h6.sal.bam	other	4052801	4052801	0	+	6	1	192	94	3.0
CP008925.1	h6.sal.bam	other	4052802	4052802	0	+	3	1	192	93	1.5
CP008925.1	h6.sal.bam	other	4052803	4052803	0	+	1	0	191	97	0.5
CP008925.1	h6.sal.bam	other	4052804	4052804	0	+	1	2	190	100	0.5
CP008925.1	h6.sal.bam	other	4052805	4052805	0	+	2	1	180	98	1.0
CP008925.1	h6.sal.bam	other	4052806	4052806	0	+	2	3	182	99	1.0
CP008925.1	h6.sal.bam	other	4052807	4052807	0	+	0	4	179	97	0.0
CP008925.1	h6.sal.bam	other	4052808	4052808	0	+	0	1	175	97	0.0
CP008925.1	h6.sal.bam	other	4052809	4052809	0	+	0	6	174	97	0.0
CP008925.1	h6.sal.bam	other	4052810	4052810	0	+	1	0	169	97	0.5
CP008925.1	h6.sal.bam	other	4052811	4052811	0	+	0	3	164	97	0.0
CP008925.1	h6.sal.bam	other	4052812	4052812	0	+	1	4	165	95	0.5
CP008925.1	h6.sal.bam	other	4052813	4052813	0	+	1	2	166	93	0.5
CP008925.1	h6.sal.bam	other	4052814	4052814	0	+	3	1	166	94	1.5
CP008925.1	h6.sal.bam	other	4052815	4052815	0	+	2	0	166	95	1.0
CP008925.1	h6.sal.bam	other	4052816	4052816	0	+	1	2	163	98	0.5
CP008925.1	h6.sal.bam	other	4052817	4052817	0	+	2	4	163	96	1.0
CP008925.1	h6.sal.bam	other	4052818	4052818	0	+	2	2	160	96	1.0
CP008925.1	h6.sal.bam	other	4052819	4052819	0	+	2	3	162	94	1.0
CP008925.1	h6.sal.bam	other	4052820	4052820	0	+	1	3	153	93	0.5
CP008925.1	h6.sal.bam	other	4052821	4052821	0	+	0	2	153	90	0.0
CP008925.1	h6.sal.bam	other	4052822	4052822	0	+	0	2	152	88	0.0
CP008925.1	h6.sal.bam	other	4052823	4052823	0	+	3	3	154	90	1.5
CP008925.1	h6.sal.bam	other	4052824	4052824	0	+	2	3	151	100	1.0
CP008925.1	h6.sal.bam	other	4052825	4052825	0	+	1	0	151	97	0.5
CP008925.1	h6.sal.bam	other	4052826	4052826	0	+	3	2	153	99	1.5
CP008925.1	h6.sal.bam	other	4052827	4052827	0	+	3	1	150	116	2.0
CP008925.1	h6.sal.bam	other	4052828	4052828	0	+	0	0	150	116	0.0
CP008925.1	h6.sal.bam	other	4052829	4052829	0	+	8	5	158	118	8.0
CP008925.1	h6.sal.bam	other	4052830	4052830	0	+	2	1	159	168	2.0
CP008925.1	h6.sal.bam	other	4052831	4052831	0	+	2	2	152	170	2.0
CP008925.1	h6.sal.bam	other	4052832	4052832	0	+	2	2	150	173	2.0
CP008925.1	h6.sal.bam	other	4052833	4052833	0	+	1	0	148	179	1.0
CP008925.1	h6.sal.bam	other	4052834	4052834	0	+	0	4	148	182	0.0
CP008925.1	h6.sal.bam	other	4052835	4052835	0	+	1	0	149	180	0.6666666666666666
CP008925.1	h6.sal.bam	other	4052836	4052836	0	+	0	0	148	182	0.0
CP008925.1	h6.sal.bam	other	4052837	4052837	0	+	4	0	146	182	4.0
CP008925.1	h6.sal.bam	other	4052838	4052838	0	+	2	1	142	182	2.0
CP008925.1	h6.sal.bam	other	4052839	4052839	0	+	1	0	138	188	1.0
CP008925.1	h6.sal.bam	other	4052840	4052840	0	+	5	0	142	196	5.0
CP008925.1	h6.sal.bam	other	4052841	4052841	0	+	2	1	141	196	2.0
CP008925.1	h6.sal.bam	other	4052842	4052842	0	+	0	1	134	195	0.0
CP008925.1	h6.sal.bam	other	4052843	4052843	0	+	3	0	136	201	3.0
CP008925.1	h6.sal.bam	other	4052844	4052844	0	+	4	1	139	203	4.0
CP008925.1	h6.sal.bam	other	4052845	4052845	0	+	3	0	142	202	3.0
CP008925.1	h6.sal.bam	other	4052846	4052846	0	+	2	1	143	202	2.0
CP008925.1	h6.sal.bam	other	4052847	4052847	0	+	2	2	143	281	2.0
CP008925.1	h6.sal.bam	other	4052848	4052848	0	+	1	3	137	285	1.0
CP008925.1	h6.sal.bam	other	4052849	4052849	0	+	2	0	139	291	2.0
CP008925.1	h6.sal.bam	other	4052850	4052850	0	+	1	0	140	295	1.0
CP008925.1	h6.sal.bam	other	4052851	4052851	0	+	3	1	134	297	3.0
CP008925.1	h6.sal.bam	other	4052852	4052852	0	+	2	2	136	299	2.0
CP008925.1	h6.sal.bam	other	4052853	4052853	0	+	0	2	136	300	0.0
CP008925.1	h6.sal.bam	other	4052854	4052854	0	+	0	0	134	300	0.0
CP008925.1	h6.sal.bam	other	4052855	4052855	0	+	2	2	130	300	2.0
CP008925.1	h6.sal.bam	other	4052856	4052856	0	+	2	0	132	299	2.0
CP008925.1	h6.sal.bam	other	4052857	4052857	0	+	2	0	134	301	2.0
CP008925.1	h6.sal.bam	other	4052858	4052858	0	+	3	1	137	301	3.0
CP008925.1	h6.sal.bam	other	4052859	4052859	0	+	0	0	135	300	0.0
CP008925.1	h6.sal.bam	other	4052860	4052860	0	+	2	1	131	302	2.0
CP008925.1	h6.sal.bam	other	4052861	4052861	0	+	0	0	131	304	0.0
CP008925.1	h6.sal.bam	other	4052862	4052862	0	+	0	3	131	305	0.0
CP008925.1	h6.sal.bam	other	4052863	4052863	0	+	0	4	128	303	0.0
CP008925.1	h6.sal.bam	other	4052864	4052864	0	+	1	7	126	300	0.6666666666666666
CP008925.1	h6.sal.bam	other	4052865	4052865	0	+	2	1	127	297	2.0
CP008925.1	h6.sal.bam	other	4052866	4052866	0	+	0	1	121	296	0.0
CP008925.1	h6.sal.bam	other	4052867	4052867	0	+	1	2	122	296	0.6666666666666666
CP008925.1	h6.sal.bam	other	4052868	4052868	0	+	2	0	124	294	2.0
CP008925.1	h6.sal.bam	other	4052869	4052869	0	+	2	0	122	294	2.0
CP008925.1	h6.sal.bam	other	4052870	4052870	0	+	1	1	122	298	0.6666666666666666
CP008925.1	h6.sal.bam	other	4052871	4052871	0	+	0	1	121	301	0.0
CP008925.1	h6.sal.bam	other	4052872	4052872	0	+	0	1	120	302	0.0
CP008925.1	h6.sal.bam	other	4052873	4052873	0	+	3	1	121	301	2.0
CP008925.1	h6.sal.bam	other	4052874	4052874	0	+	1	1	121	300	0.6666666666666666
CP008925.1	h6.sal.bam	other	4052875	4052875	0	+	1	2	120	308	0.5
CP008925.1	h6.sal.bam	other	4052876	4052876	0	+	0	1	115	308	0.0
CP008925.1	h6.sal.bam	other	4052877	4052877	0	+	0	4	112	308	0.0
CP008925.1	h6.sal.bam	other	4052878	4052878	0	+	4	3	115	306	2.0
CP008925.1	h6.sal.bam	other	4052879	4052879	0	+	1	1	115	303	0.6666666666666666
CP008925.1	h6.sal.bam	other	4052880	4052880	0	+	2	2	115	304	2.0
CP008925.1	h6.sal.bam	other	4052881	4052881	0	+	0	4	113	304	0.0
CP008925.1	h6.sal.bam	other	4052882	4052882	0	+	0	6	113	301	0.0
CP008925.1	h6.sal.bam	other	4052883	4052883	0	+	3	5	116	295	3.0
CP008925.1	h6.sal.bam	other	4052884	4052884	0	+	2	1	118	291	2.0
CP008925.1	h6.sal.bam	other	4052885	4052885	0	+	5	1	122	291	5.0
CP008925.1	h6.sal.bam	other	4052886	4052886	0	+	0	0	120	295	0.0
CP008925.1	h6.sal.bam	other	4052887	4052887	0	+	1	0	118	297	1.0
CP008925.1	h6.sal.bam	other	4052888	4052888	0	+	0	1	118	299	0.0
CP008925.1	h6.sal.bam	other	4052889	4052889	0	+	1	3	119	302	1.0
CP008925.1	h6.sal.bam	other	4052890	4052890	0	+	1	4	117	302	1.0
CP008925.1	h6.sal.bam	other	4052891	4052891	0	+	2	1	119	300	2.0
CP008925.1	h6.sal.bam	other	4052892	4052892	0	+	4	1	121	299	4.0
CP008925.1	h6.sal.bam	other	4052893	4052893	0	+	0	3	119	298	0.0
CP008925.1	h6.sal.bam	other	4052894	4052894	0	+	0	1	116	299	0.0
CP008925.1	h6.sal.bam	other	4052895	4052895	0	+	2	0	117	299	2.0
CP008925.1	h6.sal.bam	other	4052896	4052896	0	+	2	3	119	299	2.0
CP008925.1	h6.sal.bam	other	4052897	4052897	0	+	0	3	119	296	0.0
CP008925.1	h6.sal.bam	other	4052898	4052898	0	+	1	6	117	301	1.0
CP008925.1	h6.sal.bam	other	4052899	4052899	0	+	1	0	115	297	1.0
CP008925.1	h6.sal.bam	other	4052900	4052900	0	+	1	10	116	300	1.0
CP008925.1	h6.sal.bam	other	4052901	4052901	0	+	2	1	115	293	2.0
CP008925.1	h6.sal.bam	other	4052902	4052902	0	+	1	1	114	296	1.0
CP008925.1	h6.sal.bam	other	4052903	4052903	0	+	0	0	114	296	0.0
CP008925.1	h6.sal.bam	GTTC	4052904	4052904	4052912	+	1	63	103	298	1.0
CP008925.1	h6.sal.bam	other	4052905	4052905	0	+	6	3	107	236	6.0
CP008925.1	h6.sal.bam	GTTC	4052906	4052906	4052912	+	76	2	183	238	76.0
CP008925.1	h6.sal.bam	other	4052907	4052907	0	+	5	0	186	239	5.0
CP008925.1	h6.sal.bam	other	4052908	4052908	0	+	0	3	183	240	0.0
CP008925.1	h6.sal.bam	other	4052909	4052909	0	+	0	0	183	239	0.0
CP008925.1	h6.sal.bam	other	4052910	4052910	0	+	1	2	184	240	1.0
CP008925.1	h6.sal.bam	other	4052911	4052911	0	+	2	4	186	242	2.0
CP008925.1	h6.sal.bam	other	4052912	4052912	0	+	3	1	184	239	3.0
CP008925.1	h6.sal.bam	other	4052913	4052913	0	+	11	2	194	238	11.0
CP008925.1	h6.sal.bam	other	4052914	4052914	0	+	2	8	195	237	2.0
CP008925.1	h6.sal.bam	other	4052915	4052915	0	+	0	0	192	235	0.0
CP008925.1	h6.sal.bam	other	4052916	4052916	0	+	3	7	192	235	3.0
CP008925.1	h6.sal.bam	other	4052917	4052917	0	+	4	2	196	231	4.0
CP008925.1	h6.sal.bam	other	4052918	4052918	0	+	1	0	194	229	1.0
CP008925.1	h6.sal.bam	other	4052919	4052919	0	+	4	1	193	229	4.0
CP008925.1	h6.sal.bam	other	4052920	4052920	0	+	3	1	192	231	2.0
CP008925.1	h6.sal.bam	GTTC	4052921	4052921	4052912	+	1	91	193	230	0.5
CP008925.1	h6.sal.bam	other	4052922	4052922	0	+	0	3	191	139	0.0
CP008925.1	h6.sal.bam	GTTC	4052923	4052923	4052912	+	95	7	285	138	47.5
CP008925.1	h6.sal.bam	other	4052924	4052924	0	+	3	2	288	137	1.5
CP008925.1	h6.sal.bam	other	4052925	4052925	0	+	2	2	289	137	1.0
CP008925.1	h6.sal.bam	other	4052926	4052926	0	+	1	1	287	138	0.5
CP008925.1	h6.sal.bam	other	4052927	4052927	0	+	3	1	288	138	1.5
CP008925.1	h6.sal.bam	other	4052928	4052928	0	+	2	1	290	138	1.0
CP008925.1	h6.sal.bam	other	4052929	4052929	0	+	1	0	291	137	0.5
CP008925.1	h6.sal.bam	other	4052930	4052930	0	+	1	1	290	145	0.5
CP008925.1	h6.sal.bam	other	4052931	4052931	0	+	0	1	286	147	0.0
CP008925.1	h6.sal.bam	other	4052932	4052932	0	+	0	1	286	146	0.0
CP008925.1	h6.sal.bam	other	4052933	4052933	0	+	1	0	284	145	0.5
CP008925.1	h6.sal.bam	other	4052934	4052934	0	+	2	2	286	148	1.0
CP008925.1	h6.sal.bam	other	4052935	4052935	0	+	0	3	284	147	0.0
CP008925.1	h6.sal.bam	other	4052936	4052936	0	+	2	0	286	145	1.0
CP008925.1	h6.sal.bam	other	4052937	4052937	0	+	2	1	288	145	1.0
CP008925.1	h6.sal.bam	other	4052938	4052938	0	+	1	1	289	144	0.5
CP008925.1	h6.sal.bam	other	4052939	4052939	0	+	1	4	289	147	0.5
CP008925.1	h6.sal.bam	other	4052940	4052940	0	+	3	0	289	144	1.5
CP008925.1	h6.sal.bam	other	4052941	4052941	0	+	3	1	292	144	1.5
CP008925.1	h6.sal.bam	other	4052942	4052942	0	+	3	1	293	143	1.5
CP008925.1	h6.sal.bam	other	4052943	4052943	0	+	0	0	293	143	0.0
CP008925.1	h6.sal.bam	other	4052944	4052944	0	+	2	3	293	146	1.0
CP008925.1	h6.sal.bam	other	4052945	4052945	0	+	1	4	293	147	0.5
CP008925.1	h6.sal.bam	other	4052946	4052946	0	+	0	2	289	144	0.0
CP008925.1	h6.sal.bam	other	4052947	4052947	0	+	3	4	292	142	1.5
CP008925.1	h6.sal.bam	other	4052948	4052948	0	+	1	3	293	138	0.5
CP008925.1	h6.sal.bam	other	4052949	4052949	0	+	7	2	300	136	3.5
CP008925.1	h6.sal.bam	other	4052950	4052950	0	+	0	2	299	134	0.0
CP008925.1	h6.sal.bam	other	4052951	4052951	0	+	2	0	300	137	1.0
CP008925.1	h6.sal.bam	other	4052952	4052952	0	+	2	2	302	137	1.0
CP008925.1	h6.sal.bam	other	4052953	4052953	0	+	2	4	299	136	1.0
CP008925.1	h6.sal.bam	other	4052954	4052954	0	+	1	1	299	135	0.5
CP008925.1	h6.sal.bam	other	4052955	4052955	0	+	0	0	299	134	0.0
CP008925.1	h6.sal.bam	other	4052956	4052956	0	+	2	1	301	134	1.0
CP008925.1	h6.sal.bam	other	4052957	4052957	0	+	4	0	305	136	2.0
CP008925.1	h6.sal.bam	other	4052958	4052958	0	+	0	1	302	140	0.0
CP008925.1	h6.sal.bam	other	4052959	4052959	0	+	2	1	302	141	1.0
CP008925.1	h6.sal.bam	other	4052960	4052960	0	+	0	5	297	143	0.0
CP008925.1	h6.sal.bam	other	4052961	4052961	0	+	0	2	297	139	0.0
CP008925.1	h6.sal.bam	other	4052962	4052962	0	+	0	2	295	140	0.0
CP008925.1	h6.sal.bam	other	4052963	4052963	0	+	2	4	297	138	1.0
CP008925.1	h6.sal.bam	other	4052964	4052964	0	+	4	3	300	134	2.0
CP008925.1	h6.sal.bam	other	4052965	4052965	0	+	3	2	300	133	1.5
CP008925.1	h6.sal.bam	other	4052966	4052966	0	+	3	1	303	134	1.5
CP008925.1	h6.sal.bam	other	4052967	4052967	0	+	2	3	300	135	1.0
CP008925.1	h6.sal.bam	other	4052968	4052968	0	+	3	0	303	132	1.5
CP008925.1	h6.sal.bam	other	4052969	4052969	0	+	4	1	307	133	2.0
CP008925.1	h6.sal.bam	other	4052970	4052970	0	+	4	2	307	132	2.0
CP008925.1	h6.sal.bam	other	4052971	4052971	0	+	3	4	310	130	1.5
CP008925.1	h6.sal.bam	other	4052972	4052972	0	+	2	3	311	133	1.0
CP008925.1	h6.sal.bam	other	4052973	4052973	0	+	0	3	309	131	0.0
CP008925.1	h6.sal.bam	other	4052974	4052974	0	+	1	3	309	129	0.5
CP008925.1	h6.sal.bam	other	4052975	4052975	0	+	0	2	306	127	0.0
CP008925.1	h6.sal.bam	other	4052976	4052976	0	+	3	5	309	129	1.5
CP008925.1	h6.sal.bam	other	4052977	4052977	0	+	2	1	311	124	1.3333333333333333
CP008925.1	h6.sal.bam	other	4052978	4052978	0	+	1	2	312	129	1.0
CP008925.1	h6.sal.bam	other	4052979	4052979	0	+	0	1	305	132	0.0
CP008925.1	h6.sal.bam	other	4052980	4052980	0	+	1	3	227	132	1.0
CP008925.1	h6.sal.bam	other	4052981	4052981	0	+	2	2	229	130	2.0
CP008925.1	h6.sal.bam	other	4052982	4052982	0	+	0	1	229	137	0.0
CP008925.1	h6.sal.bam	other	4052983	4052983	0	+	2	2	230	136	1.3333333333333333
CP008925.1	h6.sal.bam	other	4052984	4052984	0	+	1	1	231	137	1.0
CP008925.1	h6.sal.bam	other	4052985	4052985	0	+	3	4	234	138	2.0
CP008925.1	h6.sal.bam	other	4052986	4052986	0	+	2	2	231	135	2.0
CP008925.1	h6.sal.bam	other	4052987	4052987	0	+	1	2	230	136	1.0
CP008925.1	h6.sal.bam	other	4052988	4052988	0	+	3	2	221	134	3.0
CP008925.1	h6.sal.bam	other	4052989	4052989	0	+	2	2	222	133	2.0
CP008925.1	h6.sal.bam	other	4052990	4052990	0	+	1	0	223	131	1.0
CP008925.1	h6.sal.bam	other	4052991	4052991	0	+	2	3	221	135	2.0
CP008925.1	h6.sal.bam	other	4052992	4052992	0	+	1	2	214	133	1.0
CP008925.1	h6.sal.bam	other	4052993	4052993	0	+	1	0	210	131	1.0
CP008925.1	h6.sal.bam	other	4052994	4052994	0	+	1	1	208	131	1.0
CP008925.1	h6.sal.bam	other	4052995	4052995	0	+	1	0	205	131	1.0
CP008925.1	h6.sal.bam	other	4052996	4052996	0	+	1	2	149	131	1.0
CP008925.1	h6.sal.bam	other	4052997	4052997	0	+	0	2	135	129	0.0
CP008925.1	h6.sal.bam	other	4052998	4052998	0	+	5	4	122	137	5.0
CP008925.1	h6.sal.bam	other	4052999	4052999	0	+	2	2	123	134	2.0
CP008925.1	h6.sal.bam	other	4053000	4053000	0	+	2	4	124	135	2.0
CP008925.1	h6.sal.bam	other	4053001	4053001	0	+	1	1	124	133	1.0
CP008925.1	h6.sal.bam	other	4053002	4053002	0	+	2	1	121	132	2.0
CP008925.1	h6.sal.bam	other	4053003	4053003	0	+	1	1	122	136	1.0
CP008925.1	h6.sal.bam	other	4053004	4053004	0	+	0	6	122	140	0.0
CP008925.1	h6.sal.bam	other	4053005	4053005	0	+	6	3	126	140	6.0
CP008925.1	h6.sal.bam	other	4053006	4053006	0	+	2	0	128	138	2.0
CP008925.1	h6.sal.bam	other	4053007	4053007	0	+	1	3	126	139	1.0
CP008925.1	h6.sal.bam	other	4053008	4053008	0	+	1	1	126	138	1.0
CP008925.1	h6.sal.bam	other	4053009	4053009	0	+	3	1	123	139	3.0
CP008925.1	h6.sal.bam	other	4053010	4053010	0	+	3	0	126	144	3.0
CP008925.1	h6.sal.bam	other	4053011	4053011	0	+	2	0	128	145	2.0
CP008925.1	h6.sal.bam	other	4053012	4053012	0	+	2	3	129	148	2.0
CP008925.1	h6.sal.bam	other	4053013	4053013	0	+	5	1	133	151	5.0
CP008925.1	h6.sal.bam	other	4053014	4053014	0	+	0	1	127	151	0.0
CP008925.1	h6.sal.bam	other	4053015	4053015	0	+	0	1	127	156	0.0
CP008925.1	h6.sal.bam	other	4053016	4053016	0	+	1	0	128	155	1.0
CP008925.1	h6.sal.bam	other	4053017	4053017	0	+	1	3	127	157	1.0
CP008925.1	h6.sal.bam	other	4053018	4053018	0	+	1	2	127	158	1.0
CP008925.1	h6.sal.bam	other	4053019	4053019	0	+	2	2	128	162	2.0
CP008925.1	h6.sal.bam	other	4053020	4053020	0	+	3	1	130	162	3.0
CP008925.1	h6.sal.bam	other	4053021	4053021	0	+	1	0	129	164	1.0
CP008925.1	h6.sal.bam	other	4053022	4053022	0	+	2	0	130	164	2.0
CP008925.1	h6.sal.bam	other	4053023	4053023	0	+	1	2	124	166	1.0
CP008925.1	h6.sal.bam	other	4053024	4053024	0	+	0	2	123	167	0.0
CP008925.1	h6.sal.bam	other	4053025	4053025	0	+	2	2	122	169	2.0
CP008925.1	h6.sal.bam	other	4053026	4053026	0	+	0	0	120	171	0.0
CP008925.1	h6.sal.bam	other	4053027	4053027	0	+	1	1	120	172	1.0
CP008925.1	h6.sal.bam	other	4053028	4053028	0	+	1	3	114	174	1.0
CP008925.1	h6.sal.bam	other	4053029	4053029	0	+	0	2	113	172	0.0
CP008925.1	h6.sal.bam	other	4053030	4053030	0	+	1	1	114	171	1.0
CP008925.1	h6.sal.bam	other	4053031	4053031	0	+	0	4	112	176	0.0
CP008925.1	h6.sal.bam	other	4053032	4053032	0	+	1	2	113	173	1.0
CP008925.1	h6.sal.bam	other	4053033	4053033	0	+	2	3	115	175	2.0
CP008925.1	h6.sal.bam	other	4053034	4053034	0	+	1	1	111	172	1.0
CP008925.1	h6.sal.bam	other	4053035	4053035	0	+	5	1	114	171	5.0
CP008925.1	h6.sal.bam	other	4053036	4053036	0	+	1	2	114	174	1.0
CP008925.1	h6.sal.bam	other	4053037	4053037	0	+	0	1	114	173	0.0
CP008925.1	h6.sal.bam	other	4053038	4053038	0	+	1	0	111	174	1.0
CP008925.1	h6.sal.bam	other	4053039	4053039	0	+	3	5	114	180	3.0
CP008925.1	h6.sal.bam	other	4053040	4053040	0	+	1	4	110	182	1.0
CP008925.1	h6.sal.bam	other	4053041	4053041	0	+	2	0	112	181	2.0
CP008925.1	h6.sal.bam	other	4053042	4053042	0	+	6	2	114	182	6.0
CP008925.1	h6.sal.bam	other	4053043	4053043	0	+	3	0	113	181	3.0
CP008925.1	h6.sal.bam	other	4053044	4053044	0	+	0	1	113	181	0.0
CP008925.1	h6.sal.bam	other	4053045	4053045	0	+	2	4	113	184	2.0
CP008925.1	h6.sal.bam	other	4053046	4053046	0	+	0	3	112	183	0.0
CP008925.1	h6.sal.bam	other	4053047	4053047	0	+	1	2	113	183	1.0
CP008925.1	h6.sal.bam	other	4053048	4053048	0	+	5	5	118	181	5.0
CP008925.1	h6.sal.bam	other	4053049	4053049	0	+	1	1	119	180	1.0
CP008925.1	h6.sal.bam	other	4053050	4053050	0	+	1	2	120	181	1.0
CP008925.1	h6.sal.bam	other	4053051	4053051	0	+	2	3	119	184	2.0
CP008925.1	h6.sal.bam	other	4053052	4053052	0	+	1	1	119	185	1.0
CP008925.1	h6.sal.bam	other	4053053	4053053	0	+	1	5	120	187	1.0
CP008925.1	h6.sal.bam	other	4053054	4053054	0	+	3	1	121	185	3.0
CP008925.1	h6.sal.bam	other	4053055	4053055	0	+	1	3	122	185	1.0
CP008925.1	h6.sal.bam	other	4053056	4053056	0	+	4	4	124	182	4.0
CP008925.1	h6.sal.bam	other	4053057	4053057	0	+	1	0	122	179	1.0
CP008925.1	h6.sal.bam	other	4053058	4053058	0	+	0	1	122	180	0.0
CP008925.1	h6.sal.bam	other	4053059	4053059	0	+	4	2	126	185	4.0
CP008925.1	h6.sal.bam	other	4053060	4053060	0	+	4	2	127	183	4.0
CP008925.1	h6.sal.bam	other	4053061	4053061	0	+	2	4	127	181	2.0
CP008925.1	h6.sal.bam	other	4053062	4053062	0	+	2	1	128	190	2.0
CP008925.1	h6.sal.bam	other	4053063	4053063	0	+	3	0	128	189	3.0
CP008925.1	h6.sal.bam	other	4053064	4053064	0	+	0	1	126	190	0.0
CP008925.1	h6.sal.bam	other	4053065	4053065	0	+	1	4	123	191	1.0
CP008925.1	h6.sal.bam	other	4053066	4053066	0	+	0	2	123	188	0.0
CP008925.1	h6.sal.bam	other	4053067	4053067	0	+	0	0	123	186	0.0
CP008925.1	h6.sal.bam	other	4053068	4053068	0	+	4	0	125	188	2.6666666666666665
CP008925.1	h6.sal.bam	other	4053069	4053069	0	+	0	1	125	196	0.0
CP008925.1	h6.sal.bam	other	4053070	4053070	0	+	7	3	130	195	7.0
CP008925.1	h6.sal.bam	other	4053071	4053071	0	+	0	3	130	195	0.0
CP008925.1	h6.sal.bam	other	4053072	4053072	0	+	1	2	131	199	1.0
CP008925.1	h6.sal.bam	other	4053073	4053073	0	+	2	1	128	197	2.0
CP008925.1	h6.sal.bam	other	4053074	4053074	0	+	3	3	128	198	3.0
CP008925.1	h6.sal.bam	other	4053075	4053075	0	+	3	2	130	195	3.0
CP008925.1	h6.sal.bam	other	4053076	4053076	0	+	1	6	128	194	1.0
CP008925.1	h6.sal.bam	other	4053077	4053077	0	+	3	1	131	189	2.0
CP008925.1	h6.sal.bam	other	4053078	4053078	0	+	3	5	134	190	2.0
CP008925.1	h6.sal.bam	other	4053079	4053079	0	+	2	6	130	185	1.0
CP008925.1	h6.sal.bam	other	4053080	4053080	0	+	1	2	131	179	0.5
CP008925.1	h6.sal.bam	other	4053081	4053081	0	+	9	2	138	177	4.5
CP008925.1	h6.sal.bam	other	4053082	4053082	0	+	2	4	139	175	1.0
CP008925.1	h6.sal.bam	other	4053083	4053083	0	+	3	5	141	178	1.5
CP008925.1	h6.sal.bam	other	4053084	4053084	0	+	1	2	136	174	0.5
CP008925.1	h6.sal.bam	other	4053085	4053085	0	+	1	2	137	177	0.6666666666666666
CP008925.1	h6.sal.bam	other	4053086	4053086	0	+	0	1	134	176	0.0
CP008925.1	h6.sal.bam	other	4053087	4053087	0	+	3	1	136	175	2.0
CP008925.1	h6.sal.bam	other	4053088	4053088	0	+	5	4	136	174	3.3333333333333335
CP008925.1	h6.sal.bam	other	4053089	4053089	0	+	1	2	137	173	0.6666666666666666
CP008925.1	h6.sal.bam	other	4053090	4053090	0	+	1	1	138	171	0.6666666666666666
CP008925.1	h6.sal.bam	other	4053091	4053091	0	+	0	1	137	181	0.0
CP008925.1	h6.sal.bam	other	4053092	4053092	0	+	0	5	135	185	0.0
CP008925.1	h6.sal.bam	other	4053093	4053093	0	+	1	5	135	180	1.0
CP008925.1	h6.sal.bam	other	4053094	4053094	0	+	1	2	134	175	1.0
CP008925.1	h6.sal.bam	other	4053095	4053095	0	+	3	4	135	177	3.0
CP008925.1	h6.sal.bam	other	4053096	4053096	0	+	0	0	134	177	0.0
CP008925.1	h6.sal.bam	other	4053097	4053097	0	+	2	2	134	178	1.0
CP008925.1	h6.sal.bam	other	4053098	4053098	0	+	6	4	139	179	4.0
CP008925.1	h6.sal.bam	other	4053099	4053099	0	+	6	3	145	186	3.0
CP008925.1	h6.sal.bam	other	4053100	4053100	0	+	0	4	143	183	0.0
CP008925.1	h6.sal.bam	other	4053101	4053101	0	+	2	1	142	182	1.0
CP008925.1	h6.sal.bam	other	4053102	4053102	0	+	1	3	143	183	0.5
CP008925.1	h6.sal.bam	other	4053103	4053103	0	+	0	1	143	182	0.0
CP008925.1	h6.sal.bam	other	4053104	4053104	0	+	0	1	143	181	0.0
CP008925.1	h6.sal.bam	other	4053105	4053105	0	+	2	6	145	181	1.0
CP008925.1	h6.sal.bam	other	4053106	4053106	0	+	3	2	145	178	1.5
CP008925.1	h6.sal.bam	other	4053107	4053107	0	+	4	3	149	177	2.0
CP008925.1	h6.sal.bam	other	4053108	4053108	0	+	1	2	150	178	0.5
CP008925.1	h6.sal.bam	other	4053109	4053109	0	+	3	2	152	176	1.5
CP008925.1	h6.sal.bam	other	4053110	4053110	0	+	3	0	150	177	1.5
CP008925.1	h6.sal.bam	other	4053111	4053111	0	+	1	1	150	185	0.5
CP008925.1	h6.sal.bam	other	4053112	4053112	0	+	2	2	152	184	1.0
CP008925.1	h6.sal.bam	other	4053113	4053113	0	+	5	6	151	190	2.5
CP008925.1	h6.sal.bam	other	4053114	4053114	0	+	12	6	162	187	6.0
CP008925.1	h6.sal.bam	other	4053115	4053115	0	+	2	3	164	181	1.0
CP008925.1	h6.sal.bam	other	4053116	4053116	0	+	2	2	164	179	1.0
CP008925.1	h6.sal.bam	other	4053117	4053117	0	+	4	0	161	179	2.0
CP008925.1	h6.sal.bam	other	4053118	4053118	0	+	4	0	164	179	2.0
CP008925.1	h6.sal.bam	other	4053119	4053119	0	+	1	4	165	184	0.5
CP008925.1	h6.sal.bam	other	4053120	4053120	0	+	5	3	168	180	2.5
CP008925.1	h6.sal.bam	other	4053121	4053121	0	+	3	3	171	177	1.5
CP008925.1	h6.sal.bam	other	4053122	4053122	0	+	1	0	171	179	0.5
CP008925.1	h6.sal.bam	other	4053123	4053123	0	+	1	4	167	180	0.5
CP008925.1	h6.sal.bam	other	4053124	4053124	0	+	0	2	165	181	0.0
CP008925.1	h6.sal.bam	other	4053125	4053125	0	+	1	5	166	179	0.5
CP008925.1	h6.sal.bam	other	4053126	4053126	0	+	5	5	169	176	2.5
CP008925.1	h6.sal.bam	other	4053127	4053127	0	+	5	3	173	176	2.5
CP008925.1	h6.sal.bam	other	4053128	4053128	0	+	0	2	172	173	0.0
CP008925.1	h6.sal.bam	other	4053129	4053129	0	+	4	2	173	173	2.0
CP008925.1	h6.sal.bam	other	4053130	4053130	0	+	2	0	170	173	1.0
CP008925.1	h6.sal.bam	other	4053131	4053131	0	+	1	1	171	174	0.5
CP008925.1	h6.sal.bam	other	4053132	4053132	0	+	1	4	171	175	0.5
CP008925.1	h6.sal.bam	other	4053133	4053133	0	+	1	2	167	174	0.5
CP008925.1	h6.sal.bam	other	4053134	4053134	0	+	1	1	165	173	0.5
CP008925.1	h6.sal.bam	other	4053135	4053135	0	+	1	7	166	172	0.5
CP008925.1	h6.sal.bam	other	4053136	4053136	0	+	0	5	164	168	0.0
CP008925.1	h6.sal.bam	other	4053137	4053137	0	+	1	0	163	165	0.5
CP008925.1	h6.sal.bam	other	4053138	4053138	0	+	0	2	160	170	0.0
CP008925.1	h6.sal.bam	other	4053139	4053139	0	+	2	3	162	170	1.0
CP008925.1	h6.sal.bam	other	4053140	4053140	0	+	0	0	161	167	0.0
CP008925.1	h6.sal.bam	other	4053141	4053141	0	+	4	0	165	170	2.0
CP008925.1	h6.sal.bam	other	4053142	4053142	0	+	1	1	166	172	0.5
CP008925.1	h6.sal.bam	other	4053143	4053143	0	+	0	8	155	171	0.0
CP008925.1	h6.sal.bam	other	4053144	4053144	0	+	3	1	158	163	1.5
CP008925.1	h6.sal.bam	other	4053145	4053145	0	+	2	2	160	164	1.0
CP008925.1	h6.sal.bam	other	4053146	4053146	0	+	2	7	162	162	1.0
CP008925.1	h6.sal.bam	other	4053147	4053147	0	+	3	1	163	157	1.5
CP008925.1	h6.sal.bam	other	4053148	4053148	0	+	1	1	161	156	0.5
CP008925.1	h6.sal.bam	other	4053149	4053149	0	+	4	1	163	163	2.0
CP008925.1	h6.sal.bam	other	4053150	4053150	0	+	3	0	161	162	1.5
CP008925.1	h6.sal.bam	other	4053151	4053151	0	+	1	1	162	165	0.5
CP008925.1	h6.sal.bam	other	4053152	4053152	0	+	4	2	162	168	2.0
CP008925.1	h6.sal.bam	other	4053153	4053153	0	+	2	2	162	166	1.0
CP008925.1	h6.sal.bam	other	4053154	4053154	0	+	2	0	162	164	1.0
CP008925.1	h6.sal.bam	other	4053155	4053155	0	+	2	2	163	166	1.0
CP008925.1	h6.sal.bam	other	4053156	4053156	0	+	0	0	155	165	0.0
CP008925.1	h6.sal.bam	other	4053157	4053157	0	+	2	3	155	166	1.0
CP008925.1	h6.sal.bam	other	4053158	4053158	0	+	1	2	152	167	0.5
CP008925.1	h6.sal.bam	other	4053159	4053159	0	+	1	4	153	165	0.5
CP008925.1	h6.sal.bam	other	4053160	4053160	0	+	4	1	152	164	2.0
CP008925.1	h6.sal.bam	other	4053161	4053161	0	+	1	4	152	164	0.5
CP008925.1	h6.sal.bam	other	4053162	4053162	0	+	1	7	153	164	0.5
CP008925.1	h6.sal.bam	other	4053163	4053163	0	+	3	2	151	159	1.5
CP008925.1	h6.sal.bam	other	4053164	4053164	0	+	3	1	153	162	1.5
CP008925.1	h6.sal.bam	other	4053165	4053165	0	+	3	2	155	163	1.5
CP008925.1	h6.sal.bam	other	4053166	4053166	0	+	4	3	158	163	2.0
CP008925.1	h6.sal.bam	other	4053167	4053167	0	+	0	2	158	160	0.0
CP008925.1	h6.sal.bam	other	4053168	4053168	0	+	2	1	160	160	1.0
CP008925.1	h6.sal.bam	other	4053169	4053169	0	+	5	1	162	161	2.5
CP008925.1	h6.sal.bam	other	4053170	4053170	0	+	2	4	163	167	1.0
CP008925.1	h6.sal.bam	other	4053171	4053171	0	+	2	1	165	167	1.0
CP008925.1	h6.sal.bam	other	4053172	4053172	0	+	3	3	155	168	1.5
CP008925.1	h6.sal.bam	other	4053173	4053173	0	+	2	11	157	166	1.0
CP008925.1	h6.sal.bam	other	4053174	4053174	0	+	2	3	159	156	1.0
CP008925.1	h6.sal.bam	other	4053175	4053175	0	+	2	0	160	154	1.0
CP008925.1	h6.sal.bam	other	4053176	4053176	0	+	2	2	159	155	1.0
CP008925.1	h6.sal.bam	other	4053177	4053177	0	+	2	1	161	159	1.0
CP008925.1	h6.sal.bam	other	4053178	4053178	0	+	2	0	163	163	1.0
CP008925.1	h6.sal.bam	other	4053179	4053179	0	+	4	1	162	164	2.0
CP008925.1	h6.sal.bam	other	4053180	4053180	0	+	3	3	165	163	1.5
CP008925.1	h6.sal.bam	other	4053181	4053181	0	+	2	1	166	165	1.0
CP008925.1	h6.sal.bam	other	4053182	4053182	0	+	2	4	164	168	1.0
CP008925.1	h6.sal.bam	other	4053183	4053183	0	+	2	3	164	164	1.0
CP008925.1	h6.sal.bam	other	4053184	4053184	0	+	1	3	156	161	0.5
CP008925.1	h6.sal.bam	other	4053185	4053185	0	+	2	5	152	158	1.0
CP008925.1	h6.sal.bam	other	4053186	4053186	0	+	1	6	153	157	0.5
CP008925.1	h6.sal.bam	other	4053187	4053187	0	+	2	3	155	151	1.0
CP008925.1	h6.sal.bam	other	4053188	4053188	0	+	1	2	147	148	0.5
CP008925.1	h6.sal.bam	other	4053189	4053189	0	+	4	1	147	148	2.0
CP008925.1	h6.sal.bam	other	4053190	4053190	0	+	1	1	142	147	0.5
CP008925.1	h6.sal.bam	other	4053191	4053191	0	+	0	2	142	151	0.0
CP008925.1	h6.sal.bam	other	4053192	4053192	0	+	2	1	137	153	1.0
CP008925.1	h6.sal.bam	other	4053193	4053193	0	+	7	3	141	156	3.5
CP008925.1	h6.sal.bam	other	4053194	4053194	0	+	5	2	146	153	2.5
CP008925.1	h6.sal.bam	other	4053195	4053195	0	+	0	1	145	152	0.0
CP008925.1	h6.sal.bam	other	4053196	4053196	0	+	1	2	143	158	0.5
CP008925.1	h6.sal.bam	other	4053197	4053197	0	+	0	2	143	156	0.0
CP008925.1	h6.sal.bam	other	4053198	4053198	0	+	2	4	145	157	1.0
CP008925.1	h6.sal.bam	other	4053199	4053199	0	+	1	2	146	159	0.5
CP008925.1	h6.sal.bam	other	4053200	4053200	0	+	4	0	148	163	2.0
CP008925.1	h6.sal.bam	other	4053201	4053201	0	+	1	5	144	165	0.5
CP008925.1	h6.sal.bam	other	4053202	4053202	0	+	0	1	144	162	0.0
CP008925.1	h6.sal.bam	other	4053203	4053203	0	+	0	1	144	162	0.0
CP008925.1	h6.sal.bam	other	4053204	4053204	0	+	3	2	142	161	1.5
CP008925.1	h6.sal.bam	other	4053205	4053205	0	+	0	1	141	161	0.0
CP008925.1	h6.sal.bam	other	4053206	4053206	0	+	0	2	141	163	0.0
CP008925.1	h6.sal.bam	other	4053207	4053207	0	+	3	3	142	162	1.5
CP008925.1	h6.sal.bam	other	4053208	4053208	0	+	5	1	145	159	2.5
CP008925.1	h6.sal.bam	other	4053209	4053209	0	+	2	1	147	158	1.0
CP008925.1	h6.sal.bam	other	4053210	4053210	0	+	11	3	157	159	5.5
CP008925.1	h6.sal.bam	other	4053211	4053211	0	+	1	2	158	156	0.5
CP008925.1	h6.sal.bam	other	4053212	4053212	0	+	3	4	159	158	1.5
CP008925.1	h6.sal.bam	other	4053213	4053213	0	+	1	2	160	159	0.5
CP008925.1	h6.sal.bam	other	4053214	4053214	0	+	2	1	162	158	1.0
CP008925.1	h6.sal.bam	other	4053215	4053215	0	+	3	2	161	157	1.5
CP008925.1	h6.sal.bam	other	4053216	4053216	0	+	1	3	162	157	0.5
CP008925.1	h6.sal.bam	other	4053217	4053217	0	+	2	0	163	155	1.0
CP008925.1	h6.sal.bam	other	4053218	4053218	0	+	5	0	168	155	2.5
CP008925.1	h6.sal.bam	other	4053219	4053219	0	+	5	3	170	155	2.5
CP008925.1	h6.sal.bam	other	4053220	4053220	0	+	2	0	170	155	1.0
CP008925.1	h6.sal.bam	other	4053221	4053221	0	+	3	1	171	155	1.5
CP008925.1	h6.sal.bam	other	4053222	4053222	0	+	2	2	169	159	1.0
CP008925.1	h6.sal.bam	other	4053223	4053223	0	+	1	7	170	159	0.5
CP008925.1	h6.sal.bam	other	4053224	4053224	0	+	1	1	167	156	0.5
CP008925.1	h6.sal.bam	other	4053225	4053225	0	+	2	2	166	159	1.0
CP008925.1	h6.sal.bam	other	4053226	4053226	0	+	3	2	168	158	1.5
CP008925.1	h6.sal.bam	other	4053227	4053227	0	+	1	0	165	159	0.5
CP008925.1	h6.sal.bam	other	4053228	4053228	0	+	1	2	164	159	0.5
CP008925.1	h6.sal.bam	other	4053229	4053229	0	+	2	1	164	157	1.0
CP008925.1	h6.sal.bam	other	4053230	4053230	0	+	2	1	164	158	1.0
CP008925.1	h6.sal.bam	other	4053231	4053231	0	+	2	3	165	158	1.0
CP008925.1	h6.sal.bam	other	4053232	4053232	0	+	2	1	164	157	1.0
CP008925.1	h6.sal.bam	other	4053233	4053233	0	+	3	2	167	157	1.5
CP008925.1	h6.sal.bam	other	4053234	4053234	0	+	0	2	166	158	0.0
CP008925.1	h6.sal.bam	other	4053235	4053235	0	+	0	0	160	156	0.0
CP008925.1	h6.sal.bam	other	4053236	4053236	0	+	2	5	162	164	1.0
CP008925.1	h6.sal.bam	other	4053237	4053237	0	+	2	2	163	160	1.0
CP008925.1	h6.sal.bam	other	4053238	4053238	0	+	0	4	159	158	0.0
CP008925.1	h6.sal.bam	other	4053239	4053239	0	+	0	3	156	158	0.0
CP008925.1	h6.sal.bam	other	4053240	4053240	0	+	0	2	153	159	0.0
CP008925.1	h6.sal.bam	other	4053241	4053241	0	+	2	0	152	157	1.0
CP008925.1	h6.sal.bam	other	4053242	4053242	0	+	2	1	152	160	1.0
CP008925.1	h6.sal.bam	other	4053243	4053243	0	+	3	2	153	161	1.5
CP008925.1	h6.sal.bam	other	4053244	4053244	0	+	2	7	139	162	1.0
CP008925.1	h6.sal.bam	other	4053245	4053245	0	+	1	5	140	156	0.5
CP008925.1	h6.sal.bam	other	4053246	4053246	0	+	0	3	140	152	0.0
CP008925.1	h6.sal.bam	other	4053247	4053247	0	+	3	1	138	153	1.5
CP008925.1	h6.sal.bam	other	4053248	4053248	0	+	5	0	140	152	2.5
CP008925.1	h6.sal.bam	other	4053249	4053249	0	+	4	1	142	152	2.0
CP008925.1	h6.sal.bam	other	4053250	4053250	0	+	2	2	143	158	1.0
CP008925.1	h6.sal.bam	other	4053251	4053251	0	+	2	6	141	162	1.0
CP008925.1	h6.sal.bam	other	4053252	4053252	0	+	4	5	145	160	2.0
CP008925.1	h6.sal.bam	other	4053253	4053253	0	+	2	1	139	158	1.0
CP008925.1	h6.sal.bam	other	4053254	4053254	0	+	2	4	141	158	1.0
CP008925.1	h6.sal.bam	other	4053255	4053255	0	+	0	3	139	157	0.0
CP008925.1	h6.sal.bam	other	4053256	4053256	0	+	1	1	140	158	0.5
CP008925.1	h6.sal.bam	other	4053257	4053257	0	+	5	0	145	157	2.5
CP008925.1	h6.sal.bam	other	4053258	4053258	0	+	1	1	145	164	0.5
CP008925.1	h6.sal.bam	other	4053259	4053259	0	+	0	1	145	164	0.0
CP008925.1	h6.sal.bam	other	4053260	4053260	0	+	2	2	141	163	1.0
CP008925.1	h6.sal.bam	other	4053261	4053261	0	+	1	0	142	161	0.5
CP008925.1	h6.sal.bam	other	4053262	4053262	0	+	2	1	142	164	1.0
CP008925.1	h6.sal.bam	other	4053263	4053263	0	+	1	1	139	163	0.5
CP008925.1	h6.sal.bam	other	4053264	4053264	0	+	1	3	140	162	0.5
CP008925.1	h6.sal.bam	other	4053265	4053265	0	+	2	3	141	164	1.0
CP008925.1	h6.sal.bam	other	4053266	4053266	0	+	0	3	141	161	0.0
CP008925.1	h6.sal.bam	other	4053267	4053267	0	+	1	2	135	161	0.5
CP008925.1	h6.sal.bam	other	4053268	4053268	0	+	5	2	138	161	2.5
CP008925.1	h6.sal.bam	other	4053269	4053269	0	+	0	5	136	160	0.0
CP008925.1	h6.sal.bam	other	4053270	4053270	0	+	2	2	138	156	1.0
CP008925.1	h6.sal.bam	other	4053271	4053271	0	+	5	0	142	156	2.5
CP008925.1	h6.sal.bam	other	4053272	4053272	0	+	2	3	143	156	1.0
CP008925.1	h6.sal.bam	other	4053273	4053273	0	+	5	6	148	161	2.5
CP008925.1	h6.sal.bam	other	4053274	4053274	0	+	1	6	149	159	0.5
CP008925.1	h6.sal.bam	other	4053275	4053275	0	+	1	2	143	153	0.5
CP008925.1	h6.sal.bam	other	4053276	4053276	0	+	5	2	147	153	2.5
CP008925.1	h6.sal.bam	other	4053277	4053277	0	+	3	1	148	151	1.5
CP008925.1	h6.sal.bam	other	4053278	4053278	0	+	2	0	145	152	1.0
CP008925.1	h6.sal.bam	other	4053279	4053279	0	+	4	2	146	152	2.0
CP008925.1	h6.sal.bam	other	4053280	4053280	0	+	0	3	146	150	0.0
CP008925.1	h6.sal.bam	other	4053281	4053281	0	+	2	1	145	148	1.0
CP008925.1	h6.sal.bam	other	4053282	4053282	0	+	7	0	152	148	3.5
CP008925.1	h6.sal.bam	other	4053283	4053283	0	+	0	2	150	148	0.0
CP008925.1	h6.sal.bam	other	4053284	4053284	0	+	2	0	139	150	1.0
CP008925.1	h6.sal.bam	other	4053285	4053285	0	+	2	2	140	150	1.0
CP008925.1	h6.sal.bam	other	4053286	4053286	0	+	1	2	141	153	0.5
CP008925.1	h6.sal.bam	other	4053287	4053287	0	+	3	5	144	151	1.5
CP008925.1	h6.sal.bam	other	4053288	4053288	0	+	8	1	151	149	4.0
CP008925.1	h6.sal.bam	other	4053289	4053289	0	+	0	0	149	148	0.0
CP008925.1	h6.sal.bam	other	4053290	4053290	0	+	5	2	154	151	2.5
CP008925.1	h6.sal.bam	other	4053291	4053291	0	+	1	1	155	150	0.5
CP008925.1	h6.sal.bam	other	4053292	4053292	0	+	0	1	146	154	0.0
CP008925.1	h6.sal.bam	other	4053293	4053293	0	+	2	2	148	153	1.0
CP008925.1	h6.sal.bam	other	4053294	4053294	0	+	2	0	149	152	1.0
CP008925.1	h6.sal.bam	other	4053295	4053295	0	+	0	4	147	155	0.0
CP008925.1	h6.sal.bam	other	4053296	4053296	0	+	0	1	142	152	0.0
CP008925.1	h6.sal.bam	other	4053297	4053297	0	+	0	2	141	154	0.0
CP008925.1	h6.sal.bam	other	4053298	4053298	0	+	3	4	143	155	1.5
CP008925.1	h6.sal.bam	other	4053299	4053299	0	+	1	4	144	158	0.5
CP008925.1	h6.sal.bam	other	4053300	4053300	0	+	2	1	146	156	1.0
CP008925.1	h6.sal.bam	other	4053301	4053301	0	+	2	3	144	157	1.0
CP008925.1	h6.sal.bam	other	4053302	4053302	0	+	1	1	145	154	0.5
CP008925.1	h6.sal.bam	other	4053303	4053303	0	+	7	1	145	159	3.5
CP008925.1	h6.sal.bam	other	4053304	4053304	0	+	0	0	145	158	0.0
CP008925.1	h6.sal.bam	other	4053305	4053305	0	+	0	1	143	165	0.0
CP008925.1	h6.sal.bam	other	4053306	4053306	0	+	3	2	146	164	1.5
CP008925.1	h6.sal.bam	other	4053307	4053307	0	+	1	1	145	165	0.5
CP008925.1	h6.sal.bam	other	4053308	4053308	0	+	0	3	145	166	0.0
CP008925.1	h6.sal.bam	other	4053309	4053309	0	+	2	0	146	164	1.0
CP008925.1	h6.sal.bam	other	4053310	4053310	0	+	3	8	149	164	1.5
CP008925.1	h6.sal.bam	other	4053311	4053311	0	+	3	2	149	160	1.5
CP008925.1	h6.sal.bam	other	4053312	4053312	0	+	2	4	151	158	1.0
CP008925.1	h6.sal.bam	other	4053313	4053313	0	+	3	1	153	154	1.5
CP008925.1	h6.sal.bam	other	4053314	4053314	0	+	10	3	163	161	5.0
CP008925.1	h6.sal.bam	other	4053315	4053315	0	+	2	3	165	164	1.0
CP008925.1	h6.sal.bam	other	4053316	4053316	0	+	1	2	160	161	0.5
CP008925.1	h6.sal.bam	other	4053317	4053317	0	+	3	2	163	159	1.5
CP008925.1	h6.sal.bam	other	4053318	4053318	0	+	3	1	164	158	1.5
CP008925.1	h6.sal.bam	other	4053319	4053319	0	+	6	1	169	165	3.0
CP008925.1	h6.sal.bam	other	4053320	4053320	0	+	1	2	169	167	0.5
CP008925.1	h6.sal.bam	other	4053321	4053321	0	+	2	3	171	167	1.0
CP008925.1	h6.sal.bam	other	4053322	4053322	0	+	2	4	159	164	1.0
CP008925.1	h6.sal.bam	other	4053323	4053323	0	+	5	3	164	161	2.5
CP008925.1	h6.sal.bam	other	4053324	4053324	0	+	0	2	164	161	0.0
CP008925.1	h6.sal.bam	other	4053325	4053325	0	+	2	5	166	161	1.0
CP008925.1	h6.sal.bam	other	4053326	4053326	0	+	3	3	167	157	1.5
CP008925.1	h6.sal.bam	other	4053327	4053327	0	+	3	2	167	155	1.5
CP008925.1	h6.sal.bam	other	4053328	4053328	0	+	6	1	171	156	3.0
CP008925.1	h6.sal.bam	other	4053329	4053329	0	+	1	3	170	155	0.5
CP008925.1	h6.sal.bam	other	4053330	4053330	0	+	3	4	173	155	1.5
CP008925.1	h6.sal.bam	other	4053331	4053331	0	+	1	7	167	154	0.5
CP008925.1	h6.sal.bam	other	4053332	4053332	0	+	2	1	169	149	1.0
CP008925.1	h6.sal.bam	other	4053333	4053333	0	+	5	0	174	150	2.5
CP008925.1	h6.sal.bam	other	4053334	4053334	0	+	0	3	173	150	0.0
CP008925.1	h6.sal.bam	other	4053335	4053335	0	+	3	0	174	147	1.5
CP008925.1	h6.sal.bam	other	4053336	4053336	0	+	5	1	177	151	2.5
CP008925.1	h6.sal.bam	other	4053337	4053337	0	+	2	0	179	150	1.0
CP008925.1	h6.sal.bam	other	4053338	4053338	0	+	3	3	181	158	1.5
CP008925.1	h6.sal.bam	other	4053339	4053339	0	+	2	2	182	158	1.0
CP008925.1	h6.sal.bam	other	4053340	4053340	0	+	2	0	181	156	1.0
CP008925.1	h6.sal.bam	other	4053341	4053341	0	+	6	2	187	162	3.0
CP008925.1	h6.sal.bam	other	4053342	4053342	0	+	2	2	184	165	1.0
CP008925.1	h6.sal.bam	other	4053343	4053343	0	+	2	1	186	166	1.0
CP008925.1	h6.sal.bam	other	4053344	4053344	0	+	2	1	188	165	1.0
CP008925.1	h6.sal.bam	other	4053345	4053345	0	+	3	2	177	167	1.5
CP008925.1	h6.sal.bam	other	4053346	4053346	0	+	2	5	179	167	1.0
CP008925.1	h6.sal.bam	other	4053347	4053347	0	+	2	3	179	162	1.0
CP008925.1	h6.sal.bam	other	4053348	4053348	0	+	2	4	181	165	1.0
CP008925.1	h6.sal.bam	other	4053349	4053349	0	+	3	1	183	167	1.5
CP008925.1	h6.sal.bam	other	4053350	4053350	0	+	1	1	183	167	0.5
CP008925.1	h6.sal.bam	other	4053351	4053351	0	+	3	0	181	168	1.5
CP008925.1	h6.sal.bam	other	4053352	4053352	0	+	3	2	176	169	1.5
CP008925.1	h6.sal.bam	other	4053353	4053353	0	+	3	0	179	172	1.5
CP008925.1	h6.sal.bam	other	4053354	4053354	0	+	1	1	180	178	0.5
CP008925.1	h6.sal.bam	other	4053355	4053355	0	+	3	0	181	178	1.5
CP008925.1	h6.sal.bam	other	4053356	4053356	0	+	1	1	182	178	0.5
CP008925.1	h6.sal.bam	other	4053357	4053357	0	+	0	0	175	177	0.0
CP008925.1	h6.sal.bam	other	4053358	4053358	0	+	0	4	175	180	0.0
CP008925.1	h6.sal.bam	other	4053359	4053359	0	+	1	0	173	183	0.5
CP008925.1	h6.sal.bam	other	4053360	4053360	0	+	1	5	171	185	0.5
CP008925.1	h6.sal.bam	other	4053361	4053361	0	+	1	0	171	182	0.5
CP008925.1	h6.sal.bam	other	4053362	4053362	0	+	0	4	168	183	0.0
CP008925.1	h6.sal.bam	other	4053363	4053363	0	+	3	2	164	182	1.5
CP008925.1	h6.sal.bam	other	4053364	4053364	0	+	1	1	165	181	0.5
CP008925.1	h6.sal.bam	other	4053365	4053365	0	+	3	1	164	182	1.5
CP008925.1	h6.sal.bam	other	4053366	4053366	0	+	2	5	165	181	1.0
CP008925.1	h6.sal.bam	other	4053367	4053367	0	+	1	1	165	176	0.5
CP008925.1	h6.sal.bam	other	4053368	4053368	0	+	2	2	164	176	1.0
CP008925.1	h6.sal.bam	other	4053369	4053369	0	+	4	0	168	176	2.0
CP008925.1	h6.sal.bam	other	4053370	4053370	0	+	5	1	173	176	2.5
CP008925.1	h6.sal.bam	other	4053371	4053371	0	+	2	4	175	179	1.0
CP008925.1	h6.sal.bam	other	4053372	4053372	0	+	1	4	176	175	0.5
CP008925.1	h6.sal.bam	other	4053373	4053373	0	+	2	5	175	173	1.0
CP008925.1	h6.sal.bam	other	4053374	4053374	0	+	0	2	174	168	0.0
CP008925.1	h6.sal.bam	other	4053375	4053375	0	+	0	2	172	166	0.0
CP008925.1	h6.sal.bam	other	4053376	4053376	0	+	1	2	171	169	0.5
CP008925.1	h6.sal.bam	other	4053377	4053377	0	+	2	4	172	173	1.0
CP008925.1	h6.sal.bam	other	4053378	4053378	0	+	0	5	165	171	0.0
CP008925.1	h6.sal.bam	other	4053379	4053379	0	+	1	2	166	169	0.5
CP008925.1	h6.sal.bam	other	4053380	4053380	0	+	0	0	166	167	0.0
CP008925.1	h6.sal.bam	other	4053381	4053381	0	+	3	3	167	169	1.5
CP008925.1	h6.sal.bam	other	4053382	4053382	0	+	6	2	159	167	3.0
CP008925.1	h6.sal.bam	other	4053383	4053383	0	+	2	1	161	165	1.0
CP008925.1	h6.sal.bam	other	4053384	4053384	0	+	0	3	161	167	0.0
CP008925.1	h6.sal.bam	other	4053385	4053385	0	+	0	1	161	164	0.0
CP008925.1	h6.sal.bam	other	4053386	4053386	0	+	0	6	161	168	0.0
CP008925.1	h6.sal.bam	other	4053387	4053387	0	+	4	2	165	165	2.0
CP008925.1	h6.sal.bam	other	4053388	4053388	0	+	3	0	168	167	1.5
CP008925.1	h6.sal.bam	other	4053389	4053389	0	+	3	6	161	170	1.5
CP008925.1	h6.sal.bam	other	4053390	4053390	0	+	4	0	163	167	2.0
CP008925.1	h6.sal.bam	other	4053391	4053391	0	+	2	1	161	168	1.0
CP008925.1	h6.sal.bam	other	4053392	4053392	0	+	4	6	165	167	2.0
CP008925.1	h6.sal.bam	other	4053393	4053393	0	+	2	3	162	162	1.0
CP008925.1	h6.sal.bam	other	4053394	4053394	0	+	2	3	159	160	1.0
CP008925.1	h6.sal.bam	other	4053395	4053395	0	+	4	2	162	159	2.0
CP008925.1	h6.sal.bam	other	4053396	4053396	0	+	9	0	167	163	4.5
CP008925.1	h6.sal.bam	other	4053397	4053397	0	+	3	2	170	163	1.5
CP008925.1	h6.sal.bam	other	4053398	4053398	0	+	2	2	167	166	1.0
CP008925.1	h6.sal.bam	other	4053399	4053399	0	+	2	2	169	169	1.0
CP008925.1	h6.sal.bam	other	4053400	4053400	0	+	1	2	165	173	0.5
CP008925.1	h6.sal.bam	other	4053401	4053401	0	+	0	2	155	172	0.0
CP008925.1	h6.sal.bam	other	4053402	4053402	0	+	0	3	155	178	0.0
CP008925.1	h6.sal.bam	other	4053403	4053403	0	+	3	3	158	178	1.5
CP008925.1	h6.sal.bam	other	4053404	4053404	0	+	1	0	159	175	0.5
CP008925.1	h6.sal.bam	other	4053405	4053405	0	+	1	4	157	175	0.5
CP008925.1	h6.sal.bam	other	4053406	4053406	0	+	1	1	157	177	0.5
CP008925.1	h6.sal.bam	other	4053407	4053407	0	+	0	2	155	179	0.0
CP008925.1	h6.sal.bam	other	4053408	4053408	0	+	0	1	151	183	0.0
CP008925.1	h6.sal.bam	other	4053409	4053409	0	+	5	3	156	187	2.5
CP008925.1	h6.sal.bam	other	4053410	4053410	0	+	0	0	153	184	0.0
CP008925.1	h6.sal.bam	other	4053411	4053411	0	+	3	5	151	189	1.5
CP008925.1	h6.sal.bam	other	4053412	4053412	0	+	4	3	153	190	2.0
CP008925.1	h6.sal.bam	other	4053413	4053413	0	+	2	3	152	187	1.0
CP008925.1	h6.sal.bam	other	4053414	4053414	0	+	5	3	155	184	2.5
CP008925.1	h6.sal.bam	other	4053415	4053415	0	+	1	3	148	189	0.5
CP008925.1	h6.sal.bam	other	4053416	4053416	0	+	0	3	148	188	0.0
CP008925.1	h6.sal.bam	other	4053417	4053417	0	+	3	3	148	189	1.5
CP008925.1	h6.sal.bam	other	4053418	4053418	0	+	2	1	146	189	1.0
CP008925.1	h6.sal.bam	other	4053419	4053419	0	+	2	2	148	189	1.0
CP008925.1	h6.sal.bam	other	4053420	4053420	0	+	4	2	149	191	2.0
CP008925.1	h6.sal.bam	other	4053421	4053421	0	+	1	0	146	191	0.5
CP008925.1	h6.sal.bam	other	4053422	4053422	0	+	6	7	152	198	3.0
CP008925.1	h6.sal.bam	other	4053423	4053423	0	+	3	5	153	191	1.5
CP008925.1	h6.sal.bam	other	4053424	4053424	0	+	1	1	150	186	0.5
CP008925.1	h6.sal.bam	other	4053425	4053425	0	+	1	3	151	196	0.5
CP008925.1	h6.sal.bam	other	4053426	4053426	0	+	7	4	155	194	3.5
CP008925.1	h6.sal.bam	other	4053427	4053427	0	+	0	2	152	190	0.0
CP008925.1	h6.sal.bam	other	4053428	4053428	0	+	2	5	151	190	1.0
CP008925.1	h6.sal.bam	other	4053429	4053429	0	+	0	1	150	186	0.0
CP008925.1	h6.sal.bam	other	4053430	4053430	0	+	0	0	147	186	0.0
CP008925.1	h6.sal.bam	other	4053431	4053431	0	+	4	3	150	186	2.0
CP008925.1	h6.sal.bam	other	4053432	4053432	0	+	2	2	152	183	1.0
CP008925.1	h6.sal.bam	other	4053433	4053433	0	+	5	5	157	182	2.5
CP008925.1	h6.sal.bam	other	4053434	4053434	0	+	4	2	160	178	2.0
CP008925.1	h6.sal.bam	other	4053435	4053435	0	+	5	1	164	180	2.5
CP008925.1	h6.sal.bam	other	4053436	4053436	0	+	2	1	165	182	1.0
CP008925.1	h6.sal.bam	other	4053437	4053437	0	+	0	3	164	182	0.0
CP008925.1	h6.sal.bam	other	4053438	4053438	0	+	2	2	164	180	1.0
CP008925.1	h6.sal.bam	other	4053439	4053439	0	+	1	1	161	179	0.5
CP008925.1	h6.sal.bam	other	4053440	4053440	0	+	4	0	163	180	2.0
CP008925.1	h6.sal.bam	other	4053441	4053441	0	+	2	0	164	190	1.0
CP008925.1	h6.sal.bam	other	4053442	4053442	0	+	2	1	166	190	1.0
CP008925.1	h6.sal.bam	other	4053443	4053443	0	+	0	2	164	195	0.0
CP008925.1	h6.sal.bam	other	4053444	4053444	0	+	0	0	156	196	0.0
CP008925.1	h6.sal.bam	other	4053445	4053445	0	+	1	4	157	201	0.5
CP008925.1	h6.sal.bam	other	4053446	4053446	0	+	2	2	157	199	1.0
CP008925.1	h6.sal.bam	other	4053447	4053447	0	+	1	0	157	200	0.5
CP008925.1	h6.sal.bam	other	4053448	4053448	0	+	2	4	157	202	1.0
CP008925.1	h6.sal.bam	other	4053449	4053449	0	+	1	1	158	201	0.5
CP008925.1	h6.sal.bam	other	4053450	4053450	0	+	0	2	158	201	0.0
CP008925.1	h6.sal.bam	other	4053451	4053451	0	+	1	4	157	202	0.5
CP008925.1	h6.sal.bam	other	4053452	4053452	0	+	0	2	155	201	0.0
CP008925.1	h6.sal.bam	other	4053453	4053453	0	+	5	3	160	202	2.5
CP008925.1	h6.sal.bam	other	4053454	4053454	0	+	2	1	161	203	1.0
CP008925.1	h6.sal.bam	other	4053455	4053455	0	+	1	1	162	207	0.5
CP008925.1	h6.sal.bam	other	4053456	4053456	0	+	3	1	162	210	1.5
CP008925.1	h6.sal.bam	other	4053457	4053457	0	+	4	1	160	211	2.0
CP008925.1	h6.sal.bam	other	4053458	4053458	0	+	5	3	163	212	2.5
CP008925.1	h6.sal.bam	other	4053459	4053459	0	+	1	1	164	211	0.5
CP008925.1	h6.sal.bam	other	4053460	4053460	0	+	1	3	163	210	0.5
CP008925.1	h6.sal.bam	other	4053461	4053461	0	+	1	4	164	207	0.5
CP008925.1	h6.sal.bam	other	4053462	4053462	0	+	2	3	160	204	1.0
CP008925.1	h6.sal.bam	other	4053463	4053463	0	+	6	3	161	201	3.0
CP008925.1	h6.sal.bam	other	4053464	4053464	0	+	0	3	161	198	0.0
CP008925.1	h6.sal.bam	other	4053465	4053465	0	+	0	1	159	195	0.0
CP008925.1	h6.sal.bam	other	4053466	4053466	0	+	3	1	159	194	1.5
CP008925.1	h6.sal.bam	other	4053467	4053467	0	+	2	0	158	196	1.0
CP008925.1	h6.sal.bam	other	4053468	4053468	0	+	1	1	157	196	0.5
CP008925.1	h6.sal.bam	other	4053469	4053469	0	+	0	2	156	197	0.0
CP008925.1	h6.sal.bam	other	4053470	4053470	0	+	1	7	151	197	0.5
CP008925.1	h6.sal.bam	other	4053471	4053471	0	+	2	2	144	198	1.0
CP008925.1	h6.sal.bam	other	4053472	4053472	0	+	1	2	142	196	0.5
CP008925.1	h6.sal.bam	other	4053473	4053473	0	+	1	7	142	194	0.5
CP008925.1	h6.sal.bam	other	4053474	4053474	0	+	1	4	141	195	0.5
CP008925.1	h6.sal.bam	other	4053475	4053475	0	+	1	2	141	191	0.5
CP008925.1	h6.sal.bam	other	4053476	4053476	0	+	1	8	142	189	0.5
CP008925.1	h6.sal.bam	other	4053477	4053477	0	+	3	3	141	186	1.5
CP008925.1	h6.sal.bam	other	4053478	4053478	0	+	5	3	146	185	2.5
CP008925.1	h6.sal.bam	other	4053479	4053479	0	+	0	3	145	188	0.0
CP008925.1	h6.sal.bam	other	4053480	4053480	0	+	4	3	148	186	2.0
CP008925.1	h6.sal.bam	other	4053481	4053481	0	+	1	1	148	183	0.5
CP008925.1	h6.sal.bam	other	4053482	4053482	0	+	3	6	151	184	1.5
CP008925.1	h6.sal.bam	other	4053483	4053483	0	+	3	4	154	178	1.5
CP008925.1	h6.sal.bam	other	4053484	4053484	0	+	2	4	152	176	1.0
CP008925.1	h6.sal.bam	other	4053485	4053485	0	+	2	1	147	173	1.0
CP008925.1	h6.sal.bam	other	4053486	4053486	0	+	5	5	152	175	2.5
CP008925.1	h6.sal.bam	other	4053487	4053487	0	+	2	1	154	170	1.0
CP008925.1	h6.sal.bam	other	4053488	4053488	0	+	5	5	152	171	2.5
CP008925.1	h6.sal.bam	other	4053489	4053489	0	+	4	3	156	166	2.0
CP008925.1	h6.sal.bam	other	4053490	4053490	0	+	3	2	159	163	1.5
CP008925.1	h6.sal.bam	other	4053491	4053491	0	+	2	5	159	161	1.0
CP008925.1	h6.sal.bam	other	4053492	4053492	0	+	1	3	159	161	0.5
CP008925.1	h6.sal.bam	other	4053493	4053493	0	+	4	1	162	158	2.0
CP008925.1	h6.sal.bam	other	4053494	4053494	0	+	1	3	161	158	0.5
CP008925.1	h6.sal.bam	other	4053495	4053495	0	+	0	2	156	162	0.0
CP008925.1	h6.sal.bam	other	4053496	4053496	0	+	2	7	156	165	1.0
CP008925.1	h6.sal.bam	other	4053497	4053497	0	+	2	5	152	159	1.0
CP008925.1	h6.sal.bam	other	4053498	4053498	0	+	1	2	151	156	0.5
CP008925.1	h6.sal.bam	other	4053499	4053499	0	+	3	5	153	161	1.5
CP008925.1	h6.sal.bam	other	4053500	4053500	0	+	2	1	152	156	1.0
CP008925.1	h6.sal.bam	other	4053501	4053501	0	+	4	1	150	156	2.0
CP008925.1	h6.sal.bam	other	4053502	4053502	0	+	4	2	154	155	2.0
CP008925.1	h6.sal.bam	other	4053503	4053503	0	+	2	2	155	154	1.0
CP008925.1	h6.sal.bam	other	4053504	4053504	0	+	3	0	158	153	1.5
CP008925.1	h6.sal.bam	other	4053505	4053505	0	+	3	0	157	155	1.5
CP008925.1	h6.sal.bam	other	4053506	4053506	0	+	1	0	156	155	0.5
CP008925.1	h6.sal.bam	other	4053507	4053507	0	+	5	1	157	155	2.5
CP008925.1	h6.sal.bam	other	4053508	4053508	0	+	1	1	154	156	0.5
CP008925.1	h6.sal.bam	other	4053509	4053509	0	+	1	3	148	157	0.5
CP008925.1	h6.sal.bam	other	4053510	4053510	0	+	0	2	148	157	0.0
CP008925.1	h6.sal.bam	other	4053511	4053511	0	+	1	1	149	155	0.5
CP008925.1	h6.sal.bam	other	4053512	4053512	0	+	1	2	150	154	0.5
CP008925.1	h6.sal.bam	other	4053513	4053513	0	+	2	1	149	164	1.0
CP008925.1	h6.sal.bam	other	4053514	4053514	0	+	2	2	146	164	1.0
CP008925.1	h6.sal.bam	other	4053515	4053515	0	+	2	11	148	162	1.0
CP008925.1	h6.sal.bam	other	4053516	4053516	0	+	2	4	148	154	1.0
CP008925.1	h6.sal.bam	other	4053517	4053517	0	+	5	2	151	152	2.5
CP008925.1	h6.sal.bam	other	4053518	4053518	0	+	3	4	154	151	1.5
CP008925.1	h6.sal.bam	other	4053519	4053519	0	+	5	3	157	147	2.5
CP008925.1	h6.sal.bam	other	4053520	4053520	0	+	1	2	158	144	0.5
CP008925.1	h6.sal.bam	other	4053521	4053521	0	+	3	2	159	142	1.5
CP008925.1	h6.sal.bam	other	4053522	4053522	0	+	2	2	160	140	1.0
CP008925.1	h6.sal.bam	other	4053523	4053523	0	+	1	3	158	138	0.5
CP008925.1	h6.sal.bam	other	4053524	4053524	0	+	1	3	159	139	0.5
CP008925.1	h6.sal.bam	other	4053525	4053525	0	+	2	2	160	138	1.0
CP008925.1	h6.sal.bam	other	4053526	4053526	0	+	3	3	157	136	1.5
CP008925.1	h6.sal.bam	other	4053527	4053527	0	+	2	3	159	136	1.0
CP008925.1	h6.sal.bam	other	4053528	4053528	0	+	1	4	160	133	0.5
CP008925.1	h6.sal.bam	other	4053529	4053529	0	+	0	4	158	129	0.0
CP008925.1	h6.sal.bam	other	4053530	4053530	0	+	0	4	158	125	0.0
CP008925.1	h6.sal.bam	other	4053531	4053531	0	+	3	2	158	122	1.5
CP008925.1	h6.sal.bam	other	4053532	4053532	0	+	1	3	154	120	0.5
CP008925.1	h6.sal.bam	other	4053533	4053533	0	+	3	2	153	117	1.5
CP008925.1	h6.sal.bam	other	4053534	4053534	0	+	1	0	153	115	0.5
CP008925.1	h6.sal.bam	other	4053535	4053535	0	+	4	0	156	115	2.0
CP008925.1	h6.sal.bam	other	4053536	4053536	0	+	4	1	159	117	2.0
CP008925.1	h6.sal.bam	other	4053537	4053537	0	+	3	3	160	117	1.5
CP008925.1	h6.sal.bam	other	4053538	4053538	0	+	0	0	154	114	0.0
CP008925.1	h6.sal.bam	other	4053539	4053539	0	+	3	0	157	114	1.5
CP008925.1	h6.sal.bam	other	4053540	4053540	0	+	2	0	159	114	1.0
CP008925.1	h6.sal.bam	other	4053541	4053541	0	+	1	1	156	114	0.5
CP008925.1	h6.sal.bam	other	4053542	4053542	0	+	1	2	157	113	0.5
CP008925.1	h6.sal.bam	other	4053543	4053543	0	+	1	1	157	122	0.5
CP008925.1	h6.sal.bam	other	4053544	4053544	0	+	1	2	157	121	0.5
CP008925.1	h6.sal.bam	other	4053545	4053545	0	+	1	7	157	120	0.5
CP008925.1	h6.sal.bam	other	4053546	4053546	0	+	2	1	156	113	1.0
CP008925.1	h6.sal.bam	other	4053547	4053547	0	+	1	5	157	115	0.5
CP008925.1	h6.sal.bam	other	4053548	4053548	0	+	3	1	159	117	1.5
CP008925.1	h6.sal.bam	other	4053549	4053549	0	+	0	0	157	119	0.0
CP008925.1	h6.sal.bam	other	4053550	4053550	0	+	1	2	158	119	0.5
CP008925.1	h6.sal.bam	other	4053551	4053551	0	+	7	3	165	117	3.5
CP008925.1	h6.sal.bam	other	4053552	4053552	0	+	2	2	164	114	1.0
CP008925.1	h6.sal.bam	other	4053553	4053553	0	+	2	6	160	112	1.0
CP008925.1	h6.sal.bam	other	4053554	4053554	0	+	1	1	161	106	0.5
CP008925.1	h6.sal.bam	other	4053555	4053555	0	+	7	1	164	106	3.5
CP008925.1	h6.sal.bam	other	4053556	4053556	0	+	3	1	166	105	1.5
CP008925.1	h6.sal.bam	other	4053557	4053557	0	+	3	0	165	107	1.5
CP008925.1	h6.sal.bam	other	4053558	4053558	0	+	0	2	163	107	0.0
CP008925.1	h6.sal.bam	other	4053559	4053559	0	+	1	1	162	117	0.5
CP008925.1	h6.sal.bam	other	4053560	4053560	0	+	1	3	161	117	0.5
CP008925.1	h6.sal.bam	other	4053561	4053561	0	+	5	1	162	124	2.5
CP008925.1	h6.sal.bam	other	4053562	4053562	0	+	4	0	163	123	2.0
CP008925.1	h6.sal.bam	other	4053563	4053563	0	+	3	0	161	123	1.5
CP008925.1	h6.sal.bam	other	4053564	4053564	0	+	4	1	159	125	2.0
CP008925.1	h6.sal.bam	other	4053565	4053565	0	+	2	3	158	124	1.0
CP008925.1	h6.sal.bam	other	4053566	4053566	0	+	2	1	160	123	1.0
CP008925.1	h6.sal.bam	other	4053567	4053567	0	+	1	4	161	122	0.5
CP008925.1	h6.sal.bam	other	4053568	4053568	0	+	3	4	161	118	1.5
CP008925.1	h6.sal.bam	other	4053569	4053569	0	+	0	0	160	114	0.0
CP008925.1	h6.sal.bam	other	4053570	4053570	0	+	7	5	167	115	3.5
CP008925.1	h6.sal.bam	other	4053571	4053571	0	+	0	1	164	110	0.0
CP008925.1	h6.sal.bam	other	4053572	4053572	0	+	3	2	161	109	1.5
CP008925.1	h6.sal.bam	other	4053573	4053573	0	+	3	6	164	107	1.5
CP008925.1	h6.sal.bam	other	4053574	4053574	0	+	3	1	167	101	1.5
CP008925.1	h6.sal.bam	other	4053575	4053575	0	+	3	2	168	101	1.5
CP008925.1	h6.sal.bam	other	4053576	4053576	0	+	7	1	167	100	3.5
CP008925.1	h6.sal.bam	other	4053577	4053577	0	+	1	0	168	99	0.5
CP008925.1	h6.sal.bam	other	4053578	4053578	0	+	0	2	165	101	0.0
CP008925.1	h6.sal.bam	other	4053579	4053579	0	+	1	1	160	100	0.5
CP008925.1	h6.sal.bam	other	4053580	4053580	0	+	0	0	160	99	0.0
CP008925.1	h6.sal.bam	other	4053581	4053581	0	+	4	0	163	103	2.0
CP008925.1	h6.sal.bam	other	4053582	4053582	0	+	1	2	160	107	0.5
CP008925.1	h6.sal.bam	other	4053583	4053583	0	+	2	2	162	144	1.0
CP008925.1	h6.sal.bam	other	4053584	4053584	0	+	2	3	163	144	1.0
CP008925.1	h6.sal.bam	other	4053585	4053585	0	+	3	0	166	141	1.5
CP008925.1	h6.sal.bam	other	4053586	4053586	0	+	1	4	166	145	0.5
CP008925.1	h6.sal.bam	other	4053587	4053587	0	+	4	7	168	142	2.0
CP008925.1	h6.sal.bam	other	4053588	4053588	0	+	0	1	165	139	0.0
CP008925.1	h6.sal.bam	other	4053589	4053589	0	+	6	1	171	138	3.0
CP008925.1	h6.sal.bam	other	4053590	4053590	0	+	0	1	167	137	0.0
CP008925.1	h6.sal.bam	other	4053591	4053591	0	+	2	2	168	141	1.0
CP008925.1	h6.sal.bam	other	4053592	4053592	0	+	3	1	166	141	1.5
CP008925.1	h6.sal.bam	other	4053593	4053593	0	+	0	0	163	142	0.0
CP008925.1	h6.sal.bam	other	4053594	4053594	0	+	7	0	165	142	3.5
CP008925.1	h6.sal.bam	other	4053595	4053595	0	+	2	0	167	142	1.0
CP008925.1	h6.sal.bam	other	4053596	4053596	0	+	2	2	166	147	1.0
CP008925.1	h6.sal.bam	other	4053597	4053597	0	+	0	4	163	148	0.0
CP008925.1	h6.sal.bam	other	4053598	4053598	0	+	1	1	164	149	0.5
CP008925.1	h6.sal.bam	other	4053599	4053599	0	+	6	0	169	151	3.0
CP008925.1	h6.sal.bam	other	4053600	4053600	0	+	4	2	171	152	2.0
CP008925.1	h6.sal.bam	other	4053601	4053601	0	+	4	0	170	150	2.0
CP008925.1	h6.sal.bam	other	4053602	4053602	0	+	1	0	170	153	0.5
CP008925.1	h6.sal.bam	other	4053603	4053603	0	+	3	0	173	153	1.5
CP008925.1	h6.sal.bam	other	4053604	4053604	0	+	1	1	174	158	0.5
CP008925.1	h6.sal.bam	other	4053605	4053605	0	+	1	3	174	157	0.5
CP008925.1	h6.sal.bam	other	4053606	4053606	0	+	1	1	173	157	0.5
CP008925.1	h6.sal.bam	other	4053607	4053607	0	+	1	0	170	156	0.5
CP008925.1	h6.sal.bam	other	4053608	4053608	0	+	1	7	171	156	0.5
CP008925.1	h6.sal.bam	other	4053609	4053609	0	+	3	2	171	151	1.5
CP008925.1	h6.sal.bam	other	4053610	4053610	0	+	5	2	174	150	2.5
CP008925.1	h6.sal.bam	other	4053611	4053611	0	+	1	2	167	157	0.5
CP008925.1	h6.sal.bam	other	4053612	4053612	0	+	2	5	169	156	1.0
CP008925.1	h6.sal.bam	other	4053613	4053613	0	+	1	1	170	158	0.5
CP008925.1	h6.sal.bam	other	4053614	4053614	0	+	3	0	171	161	1.5
CP008925.1	h6.sal.bam	other	4053615	4053615	0	+	3	2	172	163	1.5
CP008925.1	h6.sal.bam	other	4053616	4053616	0	+	2	3	169	162	1.0
CP008925.1	h6.sal.bam	other	4053617	4053617	0	+	2	3	171	160	1.0
CP008925.1	h6.sal.bam	other	4053618	4053618	0	+	2	0	173	158	1.0
CP008925.1	h6.sal.bam	other	4053619	4053619	0	+	4	3	177	161	2.0
CP008925.1	h6.sal.bam	other	4053620	4053620	0	+	1	5	173	158	0.5
CP008925.1	h6.sal.bam	other	4053621	4053621	0	+	2	4	176	154	1.0
CP008925.1	h6.sal.bam	other	4053622	4053622	0	+	0	2	173	150	0.0
CP008925.1	h6.sal.bam	other	4053623	4053623	0	+	2	8	175	151	1.0
CP008925.1	h6.sal.bam	other	4053624	4053624	0	+	1	1	176	145	0.5
CP008925.1	h6.sal.bam	other	4053625	4053625	0	+	2	0	178	145	1.0
CP008925.1	h6.sal.bam	other	4053626	4053626	0	+	6	1	176	149	3.0
CP008925.1	h6.sal.bam	other	4053627	4053627	0	+	4	2	179	151	2.0
CP008925.1	h6.sal.bam	other	4053628	4053628	0	+	1	6	177	152	0.5
CP008925.1	h6.sal.bam	other	4053629	4053629	0	+	0	1	169	146	0.0
CP008925.1	h6.sal.bam	other	4053630	4053630	0	+	2	3	170	145	1.0
CP008925.1	h6.sal.bam	other	4053631	4053631	0	+	4	4	169	145	2.0
CP008925.1	h6.sal.bam	other	4053632	4053632	0	+	4	6	173	143	2.0
CP008925.1	h6.sal.bam	other	4053633	4053633	0	+	1	3	173	138	0.5
CP008925.1	h6.sal.bam	other	4053634	4053634	0	+	4	4	176	138	2.0
CP008925.1	h6.sal.bam	other	4053635	4053635	0	+	8	1	183	135	4.0
CP008925.1	h6.sal.bam	other	4053636	4053636	0	+	2	0	178	137	1.0
CP008925.1	h6.sal.bam	other	4053637	4053637	0	+	3	2	168	138	1.5
CP008925.1	h6.sal.bam	other	4053638	4053638	0	+	1	1	169	136	0.5
CP008925.1	h6.sal.bam	other	4053639	4053639	0	+	3	0	172	135	1.5
CP008925.1	h6.sal.bam	other	4053640	4053640	0	+	3	2	175	135	1.5
CP008925.1	h6.sal.bam	other	4053641	4053641	0	+	0	0	175	133	0.0
CP008925.1	h6.sal.bam	other	4053642	4053642	0	+	2	3	177	134	1.0
CP008925.1	h6.sal.bam	other	4053643	4053643	0	+	3	2	178	140	1.5
CP008925.1	h6.sal.bam	other	4053644	4053644	0	+	4	2	182	138	2.0
CP008925.1	h6.sal.bam	other	4053645	4053645	0	+	8	1	183	139	4.0
CP008925.1	h6.sal.bam	other	4053646	4053646	0	+	1	3	184	138	0.5
CP008925.1	h6.sal.bam	other	4053647	4053647	0	+	1	2	182	138	0.5
CP008925.1	h6.sal.bam	other	4053648	4053648	0	+	2	1	181	138	1.0
CP008925.1	h6.sal.bam	other	4053649	4053649	0	+	3	2	180	141	1.5
CP008925.1	h6.sal.bam	other	4053650	4053650	0	+	3	2	181	139	1.5
CP008925.1	h6.sal.bam	other	4053651	4053651	0	+	2	2	178	137	1.0
CP008925.1	h6.sal.bam	other	4053652	4053652	0	+	1	1	176	138	0.5
CP008925.1	h6.sal.bam	other	4053653	4053653	0	+	1	1	175	139	0.5
CP008925.1	h6.sal.bam	other	4053654	4053654	0	+	3	1	178	141	1.5
CP008925.1	h6.sal.bam	other	4053655	4053655	0	+	0	0	178	140	0.0
CP008925.1	h6.sal.bam	other	4053656	4053656	0	+	1	0	176	140	0.5
CP008925.1	h6.sal.bam	other	4053657	4053657	0	+	4	2	179	143	2.0
CP008925.1	h6.sal.bam	other	4053658	4053658	0	+	1	0	177	141	0.5
CP008925.1	h6.sal.bam	other	4053659	4053659	0	+	2	0	177	141	1.0
CP008925.1	h6.sal.bam	other	4053660	4053660	0	+	3	4	177	141	1.5
CP008925.1	h6.sal.bam	other	4053661	4053661	0	+	2	1	178	137	1.0
CP008925.1	h6.sal.bam	other	4053662	4053662	0	+	3	4	178	140	1.5
CP008925.1	h6.sal.bam	other	4053663	4053663	0	+	1	1	179	136	0.5
CP008925.1	h6.sal.bam	other	4053664	4053664	0	+	2	1	175	142	1.0
CP008925.1	h6.sal.bam	other	4053665	4053665	0	+	3	2	178	143	1.5
CP008925.1	h6.sal.bam	other	4053666	4053666	0	+	0	2	176	141	0.0
CP008925.1	h6.sal.bam	other	4053667	4053667	0	+	3	2	176	139	1.5
CP008925.1	h6.sal.bam	other	4053668	4053668	0	+	2	4	177	137	1.0
CP008925.1	h6.sal.bam	other	4053669	4053669	0	+	4	2	174	135	2.0
CP008925.1	h6.sal.bam	other	4053670	4053670	0	+	0	0	170	133	0.0
CP008925.1	h6.sal.bam	other	4053671	4053671	0	+	5	4	174	133	2.5
CP008925.1	h6.sal.bam	other	4053672	4053672	0	+	3	5	177	129	1.5
CP008925.1	h6.sal.bam	other	4053673	4053673	0	+	2	3	177	125	1.0
CP008925.1	h6.sal.bam	other	4053674	4053674	0	+	1	1	171	122	0.5
CP008925.1	h6.sal.bam	other	4053675	4053675	0	+	2	0	171	121	1.0
CP008925.1	h6.sal.bam	other	4053676	4053676	0	+	1	2	168	121	0.5
CP008925.1	h6.sal.bam	other	4053677	4053677	0	+	5	3	172	119	2.5
CP008925.1	h6.sal.bam	other	4053678	4053678	0	+	3	3	173	117	1.5
CP008925.1	h6.sal.bam	other	4053679	4053679	0	+	1	1	173	114	0.5
CP008925.1	h6.sal.bam	other	4053680	4053680	0	+	2	1	174	113	1.0
CP008925.1	h6.sal.bam	other	4053681	4053681	0	+	2	0	176	115	1.0
CP008925.1	h6.sal.bam	other	4053682	4053682	0	+	0	1	175	115	0.0
CP008925.1	h6.sal.bam	other	4053683	4053683	0	+	4	1	177	115	2.0
CP008925.1	h6.sal.bam	other	4053684	4053684	0	+	4	1	172	117	2.0
CP008925.1	h6.sal.bam	other	4053685	4053685	0	+	3	11	175	116	1.5
CP008925.1	h6.sal.bam	other	4053686	4053686	0	+	3	1	176	108	1.5
CP008925.1	h6.sal.bam	other	4053687	4053687	0	+	6	7	182	107	3.0
CP008925.1	h6.sal.bam	other	4053688	4053688	0	+	3	3	184	100	1.5
CP008925.1	h6.sal.bam	other	4053689	4053689	0	+	0	1	181	98	0.0
CP008925.1	h6.sal.bam	other	4053690	4053690	0	+	4	2	182	98	2.0
CP008925.1	h6.sal.bam	other	4053691	4053691	0	+	1	1	181	96	0.5
CP008925.1	h6.sal.bam	other	4053692	4053692	0	+	5	1	185	96	2.5
CP008925.1	h6.sal.bam	other	4053693	4053693	0	+	2	3	181	96	1.0
CP008925.1	h6.sal.bam	other	4053694	4053694	0	+	2	0	183	93	1.0
CP008925.1	h6.sal.bam	other	4053695	4053695	0	+	0	1	182	93	0.0
CP008925.1	h6.sal.bam	other	4053696	4053696	0	+	5	0	185	93	2.5
CP008925.1	h6.sal.bam	other	4053697	4053697	0	+	1	2	185	93	0.5
CP008925.1	h6.sal.bam	other	4053698	4053698	0	+	0	1	182	99	0.0
CP008925.1	h6.sal.bam	other	4053699	4053699	0	+	1	1	183	108	0.5
CP008925.1	h6.sal.bam	other	4053700	4053700	0	+	2	4	178	107	1.0
CP008925.1	h6.sal.bam	other	4053701	4053701	0	+	0	3	172	103	0.0
CP008925.1	h6.sal.bam	other	4053702	4053702	0	+	1	3	173	103	0.5
CP008925.1	h6.sal.bam	other	4053703	4053703	0	+	0	0	173	103	0.0
CP008925.1	h6.sal.bam	other	4053704	4053704	0	+	2	0	172	104	1.0
CP008925.1	h6.sal.bam	other	4053705	4053705	0	+	2	3	174	104	1.0
CP008925.1	h6.sal.bam	other	4053706	4053706	0	+	3	2	169	103	1.5
CP008925.1	h6.sal.bam	other	4053707	4053707	0	+	2	1	171	101	1.0
CP008925.1	h6.sal.bam	other	4053708	4053708	0	+	3	3	174	101	1.5
CP008925.1	h6.sal.bam	other	4053709	4053709	0	+	5	1	165	99	2.5
CP008925.1	h6.sal.bam	other	4053710	4053710	0	+	4	3	169	99	2.0
CP008925.1	h6.sal.bam	other	4053711	4053711	0	+	0	1	169	97	0.0
CP008925.1	h6.sal.bam	other	4053712	4053712	0	+	3	1	165	96	1.5
CP008925.1	h6.sal.bam	other	4053713	4053713	0	+	3	3	168	99	1.5
CP008925.1	h6.sal.bam	other	4053714	4053714	0	+	3	2	170	99	1.5
CP008925.1	h6.sal.bam	other	4053715	4053715	0	+	0	1	168	99	0.0
CP008925.1	h6.sal.bam	other	4053716	4053716	0	+	2	3	168	99	1.0
CP008925.1	h6.sal.bam	other	4053717	4053717	0	+	2	1	155	96	1.0
CP008925.1	h6.sal.bam	other	4053718	4053718	0	+	2	2	157	96	1.0
CP008925.1	h6.sal.bam	other	4053719	4053719	0	+	2	0	157	181	1.3333333333333333
CP008925.1	h6.sal.bam	other	4053720	4053720	0	+	2	3	159	202	1.0
CP008925.1	h6.sal.bam	other	4053721	4053721	0	+	1	2	160	200	0.6666666666666666
CP008925.1	h6.sal.bam	other	4053722	4053722	0	+	1	1	160	200	0.6666666666666666
CP008925.1	h6.sal.bam	other	4053723	4053723	0	+	2	3	160	203	2.0
CP008925.1	h6.sal.bam	other	4053724	4053724	0	+	1	0	155	201	1.0
CP008925.1	h6.sal.bam	other	4053725	4053725	0	+	1	0	156	201	1.0
CP008925.1	h6.sal.bam	other	4053726	4053726	0	+	1	3	155	202	1.0
CP008925.1	h6.sal.bam	other	4053727	4053727	0	+	0	2	153	200	0.0
CP008925.1	h6.sal.bam	other	4053728	4053728	0	+	2	3	155	198	2.0
CP008925.1	h6.sal.bam	other	4053729	4053729	0	+	2	0	154	205	2.0
CP008925.1	h6.sal.bam	other	4053730	4053730	0	+	3	1	157	205	3.0
CP008925.1	h6.sal.bam	other	4053731	4053731	0	+	0	2	156	204	0.0
CP008925.1	h6.sal.bam	other	4053732	4053732	0	+	1	0	150	202	1.0
CP008925.1	h6.sal.bam	other	4053733	4053733	0	+	2	0	150	205	2.0
CP008925.1	h6.sal.bam	other	4053734	4053734	0	+	1	0	151	207	1.0
CP008925.1	h6.sal.bam	other	4053735	4053735	0	+	4	3	152	209	4.0
CP008925.1	h6.sal.bam	other	4053736	4053736	0	+	0	1	147	296	0.0
CP008925.1	h6.sal.bam	other	4053737	4053737	0	+	0	7	147	312	0.0
CP008925.1	h6.sal.bam	other	4053738	4053738	0	+	1	1	148	307	1.0
CP008925.1	h6.sal.bam	other	4053739	4053739	0	+	1	1	147	307	1.0
CP008925.1	h6.sal.bam	other	4053740	4053740	0	+	0	0	144	307	0.0
CP008925.1	h6.sal.bam	other	4053741	4053741	0	+	0	0	144	307	0.0
CP008925.1	h6.sal.bam	other	4053742	4053742	0	+	1	2	142	310	1.0
CP008925.1	h6.sal.bam	other	4053743	4053743	0	+	0	0	140	309	0.0
CP008925.1	h6.sal.bam	other	4053744	4053744	0	+	2	0	138	310	2.0
CP008925.1	h6.sal.bam	other	4053745	4053745	0	+	0	0	138	310	0.0
CP008925.1	h6.sal.bam	other	4053746	4053746	0	+	0	1	133	310	0.0
CP008925.1	h6.sal.bam	other	4053747	4053747	0	+	1	0	131	309	1.0
CP008925.1	h6.sal.bam	other	4053748	4053748	0	+	1	0	130	310	1.0
CP008925.1	h6.sal.bam	other	4053749	4053749	0	+	2	0	130	311	2.0
CP008925.1	h6.sal.bam	other	4053750	4053750	0	+	0	0	128	313	0.0
CP008925.1	h6.sal.bam	other	4053751	4053751	0	+	1	1	128	314	1.0
CP008925.1	h6.sal.bam	other	4053752	4053752	0	+	1	0	124	313	1.0
CP008925.1	h6.sal.bam	other	4053753	4053753	0	+	0	1	120	313	0.0
CP008925.1	h6.sal.bam	other	4053754	4053754	0	+	0	2	119	313	0.0
CP008925.1	h6.sal.bam	other	4053755	4053755	0	+	2	0	117	314	2.0
CP008925.1	h6.sal.bam	other	4053756	4053756	0	+	0	1	117	315	0.0
CP008925.1	h6.sal.bam	other	4053757	4053757	0	+	0	2	117	314	0.0
CP008925.1	h6.sal.bam	other	4053758	4053758	0	+	1	1	113	313	1.0
CP008925.1	h6.sal.bam	other	4053759	4053759	0	+	0	2	109	313	0.0
CP008925.1	h6.sal.bam	other	4053760	4053760	0	+	2	1	110	311	2.0
CP008925.1	h6.sal.bam	other	4053761	4053761	0	+	3	0	111	310	3.0
CP008925.1	h6.sal.bam	other	4053762	4053762	0	+	0	0	107	314	0.0
CP008925.1	h6.sal.bam	other	4053763	4053763	0	+	2	1	106	316	2.0
CP008925.1	h6.sal.bam	other	4053764	4053764	0	+	5	1	110	315	5.0
CP008925.1	h6.sal.bam	other	4053765	4053765	0	+	1	0	107	316	1.0
CP008925.1	h6.sal.bam	other	4053766	4053766	0	+	2	2	108	317	2.0
CP008925.1	h6.sal.bam	other	4053767	4053767	0	+	3	0	106	316	3.0
CP008925.1	h6.sal.bam	other	4053768	4053768	0	+	0	1	105	316	0.0
CP008925.1	h6.sal.bam	other	4053769	4053769	0	+	1	0	104	315	1.0
CP008925.1	h6.sal.bam	GTTC	4053770	4053770	4053778	+	2	4	106	318	2.0
CP008925.1	h6.sal.bam	other	4053771	4053771	0	+	0	4	100	315	0.0
CP008925.1	h6.sal.bam	GTTC	4053772	4053772	4053778	+	5	6	105	313	5.0
CP008925.1	h6.sal.bam	other	4053773	4053773	0	+	1	4	106	307	1.0
CP008925.1	h6.sal.bam	other	4053774	4053774	0	+	0	0	105	305	0.0
CP008925.1	h6.sal.bam	other	4053775	4053775	0	+	1	0	104	305	1.0
CP008925.1	h6.sal.bam	other	4053776	4053776	0	+	1	3	105	308	1.0
CP008925.1	h6.sal.bam	other	4053777	4053777	0	+	1	3	103	305	1.0
CP008925.1	h6.sal.bam	other	4053778	4053778	0	+	4	1	107	302	4.0
CP008925.1	h6.sal.bam	other	4053779	4053779	0	+	1	0	108	301	1.0
CP008925.1	h6.sal.bam	other	4053780	4053780	0	+	0	2	106	302	0.0
CP008925.1	h6.sal.bam	other	4053781	4053781	0	+	1	0	104	302	1.0
CP008925.1	h6.sal.bam	other	4053782	4053782	0	+	1	1	103	303	1.0
CP008925.1	h6.sal.bam	other	4053783	4053783	0	+	0	1	100	307	0.0
CP008925.1	h6.sal.bam	other	4053784	4053784	0	+	0	1	95	306	0.0
CP008925.1	h6.sal.bam	other	4053785	4053785	0	+	0	1	91	305	0.0
CP008925.1	h6.sal.bam	other	4053786	4053786	0	+	0	0	91	305	0.0
CP008925.1	h6.sal.bam	GTTC	4053787	4053787	4053778	+	2	4	89	308	2.0
CP008925.1	h6.sal.bam	other	4053788	4053788	0	+	2	3	89	305	2.0
CP008925.1	h6.sal.bam	GTTC	4053789	4053789	4053778	+	1	2	86	303	1.0
CP008925.1	h6.sal.bam	other	4053790	4053790	0	+	0	1	85	301	0.0
CP008925.1	h6.sal.bam	other	4053791	4053791	0	+	6	0	91	300	6.0
CP008925.1	h6.sal.bam	other	4053792	4053792	0	+	1	1	90	304	1.0
CP008925.1	h6.sal.bam	GTTC	4053793	4053793	4053801	+	0	113	87	303	0.0
CP008925.1	h6.sal.bam	other	4053794	4053794	0	+	1	0	84	190	1.0
CP008925.1	h6.sal.bam	GTTC	4053795	4053795	4053801	+	80	0	164	200	80.0
CP008925.1	h6.sal.bam	other	4053796	4053796	0	+	1	1	164	203	1.0
CP008925.1	h6.sal.bam	other	4053797	4053797	0	+	1	3	163	202	1.0
CP008925.1	h6.sal.bam	other	4053798	4053798	0	+	3	0	163	199	3.0
CP008925.1	h6.sal.bam	other	4053799	4053799	0	+	0	1	163	206	0.0
CP008925.1	h6.sal.bam	other	4053800	4053800	0	+	1	0	163	208	1.0
CP008925.1	h6.sal.bam	other	4053801	4053801	0	+	1	1	164	208	1.0
CP008925.1	h6.sal.bam	other	4053802	4053802	0	+	8	1	172	207	8.0
CP008925.1	h6.sal.bam	other	4053803	4053803	0	+	0	9	170	208	0.0
CP008925.1	h6.sal.bam	other	4053804	4053804	0	+	1	0	168	200	1.0
CP008925.1	h6.sal.bam	other	4053805	4053805	0	+	2	0	168	200	2.0
CP008925.1	h6.sal.bam	other	4053806	4053806	0	+	1	0	169	200	1.0
CP008925.1	h6.sal.bam	other	4053807	4053807	0	+	0	3	168	201	0.0
CP008925.1	h6.sal.bam	other	4053808	4053808	0	+	0	3	166	199	0.0
CP008925.1	h6.sal.bam	other	4053809	4053809	0	+	2	1	165	200	2.0
CP008925.1	h6.sal.bam	GTTC	4053810	4053810	4053801	+	2	105	166	199	2.0
CP008925.1	h6.sal.bam	other	4053811	4053811	0	+	3	5	168	95	3.0
CP008925.1	h6.sal.bam	GTTC	4053812	4053812	4053801	+	113	1	281	94	113.0
CP008925.1	h6.sal.bam	other	4053813	4053813	0	+	19	1	299	94	19.0
CP008925.1	h6.sal.bam	other	4053814	4053814	0	+	4	1	303	93	4.0
CP008925.1	h6.sal.bam	other	4053815	4053815	0	+	4	2	307	96	4.0
CP008925.1	h6.sal.bam	other	4053816	4053816	0	+	1	1	307	94	1.0
CP008925.1	h6.sal.bam	other	4053817	4053817	0	+	1	0	306	93	1.0
CP008925.1	h6.sal.bam	other	4053818	4053818	0	+	0	1	306	93	0.0
CP008925.1	h6.sal.bam	other	4053819	4053819	0	+	1	0	307	99	1.0
CP008925.1	h6.sal.bam	other	4053820	4053820	0	+	0	0	307	102	0.0
CP008925.1	h6.sal.bam	other	4053821	4053821	0	+	2	1	308	103	2.0
CP008925.1	h6.sal.bam	other	4053822	4053822	0	+	0	1	308	102	0.0
CP008925.1	h6.sal.bam	other	4053823	4053823	0	+	6	0	313	104	6.0
CP008925.1	h6.sal.bam	other	4053824	4053824	0	+	2	2	313	106	2.0
CP008925.1	h6.sal.bam	other	4053825	4053825	0	+	0	0	311	105	0.0
CP008925.1	h6.sal.bam	other	4053826	4053826	0	+	1	0	312	106	1.0
CP008925.1	h6.sal.bam	other	4053827	4053827	0	+	3	0	314	107	3.0
CP008925.1	h6.sal.bam	other	4053828	4053828	0	+	0	1	313	108	0.0
CP008925.1	h6.sal.bam	other	4053829	4053829	0	+	1	3	314	107	1.0
CP008925.1	h6.sal.bam	other	4053830	4053830	0	+	1	1	315	105	1.0
CP008925.1	h6.sal.bam	other	4053831	4053831	0	+	1	0	316	105	1.0
CP008925.1	h6.sal.bam	other	4053832	4053832	0	+	2	1	318	106	2.0
CP008925.1	h6.sal.bam	other	4053833	4053833	0	+	1	1	318	110	1.0
CP008925.1	h6.sal.bam	other	4053834	4053834	0	+	2	3	317	112	2.0
CP008925.1	h6.sal.bam	other	4053835	4053835	0	+	0	0	317	109	0.0
CP008925.1	h6.sal.bam	other	4053836	4053836	0	+	2	1	316	109	2.0
CP008925.1	h6.sal.bam	other	4053837	4053837	0	+	0	2	316	108	0.0
CP008925.1	h6.sal.bam	other	4053838	4053838	0	+	0	0	316	106	0.0
CP008925.1	h6.sal.bam	other	4053839	4053839	0	+	0	2	310	107	0.0
CP008925.1	h6.sal.bam	other	4053840	4053840	0	+	2	1	307	105	2.0
CP008925.1	h6.sal.bam	other	4053841	4053841	0	+	1	1	308	104	1.0
CP008925.1	h6.sal.bam	other	4053842	4053842	0	+	5	1	313	105	5.0
CP008925.1	h6.sal.bam	other	4053843	4053843	0	+	0	0	312	104	0.0
CP008925.1	h6.sal.bam	other	4053844	4053844	0	+	1	2	313	106	1.0
CP008925.1	h6.sal.bam	other	4053845	4053845	0	+	3	1	308	106	3.0
CP008925.1	h6.sal.bam	other	4053846	4053846	0	+	5	2	313	109	5.0
CP008925.1	h6.sal.bam	other	4053847	4053847	0	+	5	0	318	110	5.0
CP008925.1	h6.sal.bam	other	4053848	4053848	0	+	3	2	321	110	3.0
CP008925.1	h6.sal.bam	other	4053849	4053849	0	+	6	0	326	111	6.0
CP008925.1	h6.sal.bam	other	4053850	4053850	0	+	0	4	326	114	0.0
CP008925.1	h6.sal.bam	other	4053851	4053851	0	+	1	3	321	111	1.0
CP008925.1	h6.sal.bam	other	4053852	4053852	0	+	5	0	325	112	5.0
CP008925.1	h6.sal.bam	other	4053853	4053853	0	+	2	1	326	114	2.0
CP008925.1	h6.sal.bam	other	4053854	4053854	0	+	1	1	326	113	1.0
CP008925.1	h6.sal.bam	other	4053855	4053855	0	+	2	2	327	113	2.0
CP008925.1	h6.sal.bam	other	4053856	4053856	0	+	0	1	327	115	0.0
CP008925.1	h6.sal.bam	other	4053857	4053857	0	+	1	5	326	118	1.0
CP008925.1	h6.sal.bam	other	4053858	4053858	0	+	0	0	326	115	0.0
CP008925.1	h6.sal.bam	other	4053859	4053859	0	+	5	0	331	115	5.0
CP008925.1	h6.sal.bam	other	4053860	4053860	0	+	1	1	332	116	1.0
CP008925.1	h6.sal.bam	other	4053861	4053861	0	+	1	5	332	115	1.0
CP008925.1	h6.sal.bam	other	4053862	4053862	0	+	2	1	332	112	2.0
CP008925.1	h6.sal.bam	other	4053863	4053863	0	+	0	1	330	113	0.0
CP008925.1	h6.sal.bam	other	4053864	4053864	0	+	2	4	330	114	2.0
CP008925.1	h6.sal.bam	other	4053865	4053865	0	+	4	1	334	113	4.0
CP008925.1	h6.sal.bam	other	4053866	4053866	0	+	2	2	332	114	2.0
CP008925.1	h6.sal.bam	other	4053867	4053867	0	+	9	1	338	115	9.0
CP008925.1	h6.sal.bam	other	4053868	4053868	0	+	0	1	338	114	0.0
CP008925.1	h6.sal.bam	other	4053869	4053869	0	+	0	4	337	115	0.0
CP008925.1	h6.sal.bam	other	4053870	4053870	0	+	1	1	260	116	1.0
CP008925.1	h6.sal.bam	other	4053871	4053871	0	+	0	2	260	120	0.0
CP008925.1	h6.sal.bam	other	4053872	4053872	0	+	1	3	261	120	1.0
CP008925.1	h6.sal.bam	other	4053873	4053873	0	+	5	0	263	127	5.0
CP008925.1	h6.sal.bam	other	4053874	4053874	0	+	1	3	264	127	1.0
CP008925.1	h6.sal.bam	other	4053875	4053875	0	+	2	0	265	124	2.0
CP008925.1	h6.sal.bam	other	4053876	4053876	0	+	1	2	265	127	1.0
CP008925.1	h6.sal.bam	other	4053877	4053877	0	+	2	0	260	135	2.0
CP008925.1	h6.sal.bam	other	4053878	4053878	0	+	4	1	264	136	4.0
CP008925.1	h6.sal.bam	other	4053879	4053879	0	+	0	0	262	135	0.0
CP008925.1	h6.sal.bam	other	4053880	4053880	0	+	2	1	261	137	2.0
CP008925.1	h6.sal.bam	other	4053881	4053881	0	+	3	0	263	140	3.0
CP008925.1	h6.sal.bam	other	4053882	4053882	0	+	1	1	263	143	1.0
CP008925.1	h6.sal.bam	other	4053883	4053883	0	+	0	5	263	143	0.0
CP008925.1	h6.sal.bam	other	4053884	4053884	0	+	1	0	262	139	1.0
CP008925.1	h6.sal.bam	other	4053885	4053885	0	+	3	1	262	141	3.0
CP008925.1	h6.sal.bam	other	4053886	4053886	0	+	3	0	261	140	3.0
CP008925.1	h6.sal.bam	other	4053887	4053887	0	+	1	1	154	142	1.0
CP008925.1	h6.sal.bam	other	4053888	4053888	0	+	1	2	137	141	1.0
CP008925.1	h6.sal.bam	other	4053889	4053889	0	+	1	2	132	139	1.0
CP008925.1	h6.sal.bam	other	4053890	4053890	0	+	0	0	129	140	0.0
CP008925.1	h6.sal.bam	other	4053891	4053891	0	+	1	0	129	144	1.0
CP008925.1	h6.sal.bam	other	4053892	4053892	0	+	3	2	131	146	3.0
CP008925.1	h6.sal.bam	other	4053893	4053893	0	+	3	5	133	147	3.0
CP008925.1	h6.sal.bam	other	4053894	4053894	0	+	0	5	133	143	0.0
CP008925.1	h6.sal.bam	other	4053895	4053895	0	+	0	1	133	140	0.0
CP008925.1	h6.sal.bam	other	4053896	4053896	0	+	1	0	132	140	1.0
CP008925.1	h6.sal.bam	other	4053897	4053897	0	+	0	3	132	141	0.0
CP008925.1	h6.sal.bam	other	4053898	4053898	0	+	2	3	128	142	2.0
CP008925.1	h6.sal.bam	other	4053899	4053899	0	+	0	1	126	140	0.0
CP008925.1	h6.sal.bam	other	4053900	4053900	0	+	2	0	128	141	2.0
CP008925.1	h6.sal.bam	other	4053901	4053901	0	+	1	1	128	142	1.0
CP008925.1	h6.sal.bam	other	4053902	4053902	0	+	2	1	126	142	2.0
CP008925.1	h6.sal.bam	other	4053903	4053903	0	+	3	1	128	144	3.0
CP008925.1	h6.sal.bam	other	4053904	4053904	0	+	1	0	128	143	1.0
CP008925.1	h6.sal.bam	other	4053905	4053905	0	+	1	1	128	148	1.0
CP008925.1	h6.sal.bam	other	4053906	4053906	0	+	4	1	130	149	4.0
CP008925.1	h6.sal.bam	other	4053907	4053907	0	+	2	5	132	148	2.0
CP008925.1	h6.sal.bam	other	4053908	4053908	0	+	1	3	132	143	1.0
CP008925.1	h6.sal.bam	other	4053909	4053909	0	+	1	0	131	143	1.0
CP008925.1	h6.sal.bam	other	4053910	4053910	0	+	1	0	132	144	1.0
CP008925.1	h6.sal.bam	other	4053911	4053911	0	+	4	0	133	145	4.0
CP008925.1	h6.sal.bam	other	4053912	4053912	0	+	0	0	133	145	0.0
CP008925.1	h6.sal.bam	other	4053913	4053913	0	+	2	1	135	147	2.0
CP008925.1	h6.sal.bam	other	4053914	4053914	0	+	0	0	134	146	0.0
CP008925.1	h6.sal.bam	other	4053915	4053915	0	+	1	0	132	146	1.0
CP008925.1	h6.sal.bam	other	4053916	4053916	0	+	2	2	132	146	2.0
CP008925.1	h6.sal.bam	other	4053917	4053917	0	+	2	1	133	144	2.0
CP008925.1	h6.sal.bam	other	4053918	4053918	0	+	1	1	134	153	1.0
CP008925.1	h6.sal.bam	other	4053919	4053919	0	+	2	3	134	154	2.0
CP008925.1	h6.sal.bam	other	4053920	4053920	0	+	2	2	134	152	2.0
CP008925.1	h6.sal.bam	other	4053921	4053921	0	+	1	3	121	153	1.0
CP008925.1	h6.sal.bam	other	4053922	4053922	0	+	1	2	122	153	1.0
CP008925.1	h6.sal.bam	other	4053923	4053923	0	+	0	2	122	153	0.0
CP008925.1	h6.sal.bam	other	4053924	4053924	0	+	2	2	118	154	2.0
CP008925.1	h6.sal.bam	other	4053925	4053925	0	+	0	1	118	152	0.0
CP008925.1	h6.sal.bam	other	4053926	4053926	0	+	4	3	121	156	4.0
CP008925.1	h6.sal.bam	other	4053927	4053927	0	+	2	2	116	156	2.0
CP008925.1	h6.sal.bam	other	4053928	4053928	0	+	2	1	118	159	2.0
CP008925.1	h6.sal.bam	other	4053929	4053929	0	+	2	4	119	159	2.0
CP008925.1	h6.sal.bam	other	4053930	4053930	0	+	1	4	118	158	1.0
CP008925.1	h6.sal.bam	other	4053931	4053931	0	+	1	0	119	156	1.0
CP008925.1	h6.sal.bam	other	4053932	4053932	0	+	0	2	119	158	0.0
CP008925.1	h6.sal.bam	other	4053933	4053933	0	+	0	0	115	159	0.0
CP008925.1	h6.sal.bam	other	4053934	4053934	0	+	1	1	115	160	1.0
CP008925.1	h6.sal.bam	other	4053935	4053935	0	+	4	1	118	159	4.0
CP008925.1	h6.sal.bam	other	4053936	4053936	0	+	1	1	117	158	1.0
CP008925.1	h6.sal.bam	other	4053937	4053937	0	+	0	2	116	160	0.0
CP008925.1	h6.sal.bam	other	4053938	4053938	0	+	2	2	116	159	2.0
CP008925.1	h6.sal.bam	other	4053939	4053939	0	+	1	3	116	157	1.0
CP008925.1	h6.sal.bam	other	4053940	4053940	0	+	1	2	113	159	1.0
CP008925.1	h6.sal.bam	other	4053941	4053941	0	+	1	3	112	157	1.0
CP008925.1	h6.sal.bam	other	4053942	4053942	0	+	2	2	107	154	2.0
CP008925.1	h6.sal.bam	other	4053943	4053943	0	+	3	4	110	159	3.0
CP008925.1	h6.sal.bam	other	4053944	4053944	0	+	1	2	111	157	1.0
CP008925.1	h6.sal.bam	other	4053945	4053945	0	+	1	4	109	157	1.0
CP008925.1	h6.sal.bam	other	4053946	4053946	0	+	2	2	111	155	2.0
CP008925.1	h6.sal.bam	other	4053947	4053947	0	+	7	10	116	159	7.0
CP008925.1	h6.sal.bam	other	4053948	4053948	0	+	4	0	116	155	4.0
CP008925.1	h6.sal.bam	other	4053949	4053949	0	+	4	3	119	158	4.0
CP008925.1	h6.sal.bam	other	4053950	4053950	0	+	1	8	118	157	1.0
CP008925.1	h6.sal.bam	other	4053951	4053951	0	+	0	2	113	149	0.0
CP008925.1	h6.sal.bam	other	4053952	4053952	0	+	5	2	118	147	5.0
CP008925.1	h6.sal.bam	other	4053953	4053953	0	+	3	2	120	145	3.0
CP008925.1	h6.sal.bam	other	4053954	4053954	0	+	1	5	120	143	0.6666666666666666
CP008925.1	h6.sal.bam	other	4053955	4053955	0	+	2	1	120	146	1.0
CP008925.1	h6.sal.bam	other	4053956	4053956	0	+	0	2	118	145	0.0
CP008925.1	h6.sal.bam	other	4053957	4053957	0	+	4	1	118	151	4.0
CP008925.1	h6.sal.bam	other	4053958	4053958	0	+	3	2	121	153	3.0
CP008925.1	h6.sal.bam	other	4053959	4053959	0	+	2	1	123	152	2.0
CP008925.1	h6.sal.bam	other	4053960	4053960	0	+	1	0	121	159	0.6666666666666666
CP008925.1	h6.sal.bam	other	4053961	4053961	0	+	4	2	125	159	4.0
CP008925.1	h6.sal.bam	other	4053962	4053962	0	+	0	2	124	158	0.0
CP008925.1	h6.sal.bam	other	4053963	4053963	0	+	0	0	122	156	0.0
CP008925.1	h6.sal.bam	other	4053964	4053964	0	+	0	1	122	159	0.0
CP008925.1	h6.sal.bam	other	4053965	4053965	0	+	1	4	123	160	1.0
CP008925.1	h6.sal.bam	other	4053966	4053966	0	+	2	2	124	158	2.0
CP008925.1	h6.sal.bam	other	4053967	4053967	0	+	3	4	124	156	3.0
CP008925.1	h6.sal.bam	other	4053968	4053968	0	+	1	1	122	155	1.0
CP008925.1	h6.sal.bam	other	4053969	4053969	0	+	1	2	123	154	1.0
CP008925.1	h6.sal.bam	other	4053970	4053970	0	+	3	1	126	158	3.0
CP008925.1	h6.sal.bam	other	4053971	4053971	0	+	5	1	130	159	5.0
CP008925.1	h6.sal.bam	other	4053972	4053972	0	+	1	4	131	158	1.0
CP008925.1	h6.sal.bam	other	4053973	4053973	0	+	4	1	133	159	4.0
CP008925.1	h6.sal.bam	other	4053974	4053974	0	+	6	2	139	162	6.0
CP008925.1	h6.sal.bam	other	4053975	4053975	0	+	2	0	136	164	2.0
CP008925.1	h6.sal.bam	other	4053976	4053976	0	+	1	1	137	171	1.0
CP008925.1	h6.sal.bam	other	4053977	4053977	0	+	1	3	138	175	1.0
CP008925.1	h6.sal.bam	other	4053978	4053978	0	+	5	3	140	178	5.0
CP008925.1	h6.sal.bam	other	4053979	4053979	0	+	3	2	142	175	3.0
CP008925.1	h6.sal.bam	other	4053980	4053980	0	+	1	2	142	173	1.0
CP008925.1	h6.sal.bam	other	4053981	4053981	0	+	6	0	144	171	6.0
CP008925.1	h6.sal.bam	other	4053982	4053982	0	+	1	0	143	173	1.0
CP008925.1	h6.sal.bam	other	4053983	4053983	0	+	3	3	144	178	3.0
CP008925.1	h6.sal.bam	other	4053984	4053984	0	+	0	1	143	177	0.0
CP008925.1	h6.sal.bam	other	4053985	4053985	0	+	1	1	144	178	1.0
CP008925.1	h6.sal.bam	other	4053986	4053986	0	+	1	2	141	178	1.0
CP008925.1	h6.sal.bam	other	4053987	4053987	0	+	1	0	140	179	1.0
CP008925.1	h6.sal.bam	other	4053988	4053988	0	+	3	0	142	183	3.0
CP008925.1	h6.sal.bam	other	4053989	4053989	0	+	0	4	142	186	0.0
CP008925.1	h6.sal.bam	other	4053990	4053990	0	+	0	3	142	186	0.0
CP008925.1	h6.sal.bam	other	4053991	4053991	0	+	3	3	142	189	3.0
CP008925.1	h6.sal.bam	other	4053992	4053992	0	+	9	1	149	188	9.0
CP008925.1	h6.sal.bam	other	4053993	4053993	0	+	4	1	151	188	4.0
CP008925.1	h6.sal.bam	other	4053994	4053994	0	+	3	1	154	187	3.0
CP008925.1	h6.sal.bam	other	4053995	4053995	0	+	0	3	152	188	0.0
CP008925.1	h6.sal.bam	other	4053996	4053996	0	+	1	3	152	185	1.0
CP008925.1	h6.sal.bam	other	4053997	4053997	0	+	0	2	151	184	0.0
CP008925.1	h6.sal.bam	other	4053998	4053998	0	+	3	2	154	182	3.0
CP008925.1	h6.sal.bam	other	4053999	4053999	0	+	0	0	152	181	0.0
CP008925.1	h6.sal.bam	other	4054000	4054000	0	+	2	5	154	182	2.0
CP008925.1	h6.sal.bam	other	4054001	4054001	0	+	2	3	152	178	2.0
CP008925.1	h6.sal.bam	GTTC	4054002	4054002	4054010	+	3	5	149	177	3.0
CP008925.1	h6.sal.bam	other	4054003	4054003	0	+	2	1	151	174	2.0
CP008925.1	h6.sal.bam	GTTC	4054004	4054004	4054010	+	3	3	154	174	3.0
CP008925.1	h6.sal.bam	other	4054005	4054005	0	+	4	2	157	176	4.0
CP008925.1	h6.sal.bam	other	4054006	4054006	0	+	1	2	157	174	1.0
CP008925.1	h6.sal.bam	other	4054007	4054007	0	+	1	3	158	180	1.0
CP008925.1	h6.sal.bam	other	4054008	4054008	0	+	1	1	159	180	1.0
CP008925.1	h6.sal.bam	other	4054009	4054009	0	+	0	0	158	185	0.0
CP008925.1	h6.sal.bam	other	4054010	4054010	0	+	6	0	160	187	6.0
CP008925.1	h6.sal.bam	other	4054011	4054011	0	+	0	3	159	187	0.0
CP008925.1	h6.sal.bam	other	4054012	4054012	0	+	1	1	159	188	1.0
CP008925.1	h6.sal.bam	other	4054013	4054013	0	+	1	3	157	196	1.0
CP008925.1	h6.sal.bam	other	4054014	4054014	0	+	1	2	156	195	1.0
CP008925.1	h6.sal.bam	other	4054015	4054015	0	+	1	2	157	194	1.0
CP008925.1	h6.sal.bam	other	4054016	4054016	0	+	1	3	158	194	1.0
CP008925.1	h6.sal.bam	other	4054017	4054017	0	+	1	2	157	192	1.0
CP008925.1	h6.sal.bam	other	4054018	4054018	0	+	4	1	158	190	4.0
CP008925.1	h6.sal.bam	GTTC	4054019	4054019	4054010	+	2	3	159	189	2.0
CP008925.1	h6.sal.bam	other	4054020	4054020	0	+	0	2	157	190	0.0
CP008925.1	h6.sal.bam	GTTC	4054021	4054021	4054010	+	2	6	156	195	2.0
CP008925.1	h6.sal.bam	other	4054022	4054022	0	+	0	6	147	198	0.0
CP008925.1	h6.sal.bam	other	4054023	4054023	0	+	1	2	144	193	1.0
CP008925.1	h6.sal.bam	other	4054024	4054024	0	+	1	2	141	193	1.0
CP008925.1	h6.sal.bam	other	4054025	4054025	0	+	2	2	142	191	2.0
CP008925.1	h6.sal.bam	other	4054026	4054026	0	+	1	0	137	191	1.0
CP008925.1	h6.sal.bam	other	4054027	4054027	0	+	2	2	139	191	2.0
CP008925.1	h6.sal.bam	other	4054028	4054028	0	+	5	2	141	189	5.0
CP008925.1	h6.sal.bam	other	4054029	4054029	0	+	1	2	142	194	1.0
CP008925.1	h6.sal.bam	other	4054030	4054030	0	+	1	0	142	193	1.0
CP008925.1	h6.sal.bam	other	4054031	4054031	0	+	0	8	141	201	0.0
CP008925.1	h6.sal.bam	other	4054032	4054032	0	+	0	3	138	195	0.0
CP008925.1	h6.sal.bam	other	4054033	4054033	0	+	1	1	136	193	1.0
CP008925.1	h6.sal.bam	other	4054034	4054034	0	+	3	8	137	195	3.0
CP008925.1	h6.sal.bam	other	4054035	4054035	0	+	1	1	136	188	1.0
CP008925.1	h6.sal.bam	other	4054036	4054036	0	+	0	0	133	194	0.0
CP008925.1	h6.sal.bam	other	4054037	4054037	0	+	6	0	139	194	6.0
CP008925.1	h6.sal.bam	other	4054038	4054038	0	+	2	3	140	194	2.0
CP008925.1	h6.sal.bam	other	4054039	4054039	0	+	3	2	143	195	3.0
CP008925.1	h6.sal.bam	other	4054040	4054040	0	+	0	3	137	193	0.0
CP008925.1	h6.sal.bam	other	4054041	4054041	0	+	0	2	137	191	0.0
CP008925.1	h6.sal.bam	other	4054042	4054042	0	+	2	1	139	191	2.0
CP008925.1	h6.sal.bam	other	4054043	4054043	0	+	1	4	139	191	1.0
CP008925.1	h6.sal.bam	other	4054044	4054044	0	+	7	2	142	191	7.0
CP008925.1	h6.sal.bam	other	4054045	4054045	0	+	1	2	143	189	1.0
CP008925.1	h6.sal.bam	other	4054046	4054046	0	+	1	3	140	189	1.0
CP008925.1	h6.sal.bam	other	4054047	4054047	0	+	3	2	138	195	3.0
CP008925.1	h6.sal.bam	other	4054048	4054048	0	+	1	4	132	197	1.0
CP008925.1	h6.sal.bam	other	4054049	4054049	0	+	1	4	133	194	1.0
CP008925.1	h6.sal.bam	GTTC	4054050	4054050	4054058	+	3	7	136	193	3.0
CP008925.1	h6.sal.bam	other	4054051	4054051	0	+	1	4	136	186	1.0
CP008925.1	h6.sal.bam	GTTC	4054052	4054052	4054058	+	2	6	137	184	2.0
CP008925.1	h6.sal.bam	other	4054053	4054053	0	+	1	0	133	180	1.0
CP008925.1	h6.sal.bam	other	4054054	4054054	0	+	2	0	133	183	2.0
CP008925.1	h6.sal.bam	other	4054055	4054055	0	+	1	2	129	185	1.0
CP008925.1	h6.sal.bam	other	4054056	4054056	0	+	1	2	129	187	1.0
CP008925.1	h6.sal.bam	other	4054057	4054057	0	+	5	3	131	186	5.0
CP008925.1	h6.sal.bam	other	4054058	4054058	0	+	1	2	132	185	1.0
CP008925.1	h6.sal.bam	other	4054059	4054059	0	+	3	2	135	183	3.0
CP008925.1	h6.sal.bam	other	4054060	4054060	0	+	0	1	134	183	0.0
CP008925.1	h6.sal.bam	other	4054061	4054061	0	+	2	3	135	184	2.0
CP008925.1	h6.sal.bam	other	4054062	4054062	0	+	3	4	133	183	3.0
CP008925.1	h6.sal.bam	other	4054063	4054063	0	+	2	4	135	181	2.0
CP008925.1	h6.sal.bam	other	4054064	4054064	0	+	2	5	137	183	2.0
CP008925.1	h6.sal.bam	other	4054065	4054065	0	+	0	5	133	180	0.0
CP008925.1	h6.sal.bam	other	4054066	4054066	0	+	4	2	137	175	4.0
CP008925.1	h6.sal.bam	GTTC	4054067	4054067	4054058	+	4	1	133	175	4.0
CP008925.1	h6.sal.bam	other	4054068	4054068	0	+	0	1	130	175	0.0
CP008925.1	h6.sal.bam	GTTC	4054069	4054069	4054058	+	3	0	130	176	3.0
CP008925.1	h6.sal.bam	other	4054070	4054070	0	+	4	1	134	179	4.0
CP008925.1	h6.sal.bam	other	4054071	4054071	0	+	6	1	136	179	6.0
CP008925.1	h6.sal.bam	other	4054072	4054072	0	+	1	0	137	179	1.0
CP008925.1	h6.sal.bam	other	4054073	4054073	0	+	1	1	138	179	1.0
CP008925.1	h6.sal.bam	other	4054074	4054074	0	+	0	1	138	180	0.0
CP008925.1	h6.sal.bam	other	4054075	4054075	0	+	0	1	136	182	0.0
CP008925.1	h6.sal.bam	other	4054076	4054076	0	+	0	2	134	182	0.0
CP008925.1	h6.sal.bam	other	4054077	4054077	0	+	0	2	131	180	0.0
CP008925.1	h6.sal.bam	other	4054078	4054078	0	+	1	1	124	181	0.6666666666666666
CP008925.1	h6.sal.bam	other	4054079	4054079	0	+	3	5	125	183	2.0
CP008925.1	h6.sal.bam	other	4054080	4054080	0	+	1	3	123	180	0.5
CP008925.1	h6.sal.bam	other	4054081	4054081	0	+	9	6	130	180	4.5
CP008925.1	h6.sal.bam	other	4054082	4054082	0	+	4	3	132	174	2.0
CP008925.1	h6.sal.bam	other	4054083	4054083	0	+	4	7	136	171	2.0
CP008925.1	h6.sal.bam	other	4054084	4054084	0	+	1	2	137	167	0.5
CP008925.1	h6.sal.bam	other	4054085	4054085	0	+	1	3	134	165	0.5
CP008925.1	h6.sal.bam	other	4054086	4054086	0	+	1	5	135	163	0.5
CP008925.1	h6.sal.bam	other	4054087	4054087	0	+	2	4	136	160	1.0
CP008925.1	h6.sal.bam	other	4054088	4054088	0	+	0	2	134	156	0.0
CP008925.1	h6.sal.bam	other	4054089	4054089	0	+	0	1	132	154	0.0
CP008925.1	h6.sal.bam	other	4054090	4054090	0	+	1	2	132	157	1.0
CP008925.1	h6.sal.bam	other	4054091	4054091	0	+	2	1	134	160	2.0
CP008925.1	h6.sal.bam	other	4054092	4054092	0	+	1	2	131	161	1.0
CP008925.1	h6.sal.bam	other	4054093	4054093	0	+	1	3	132	162	1.0
CP008925.1	h6.sal.bam	other	4054094	4054094	0	+	6	3	136	161	6.0
CP008925.1	h6.sal.bam	other	4054095	4054095	0	+	0	4	135	161	0.0
CP008925.1	h6.sal.bam	other	4054096	4054096	0	+	1	9	136	159	1.0
CP008925.1	h6.sal.bam	other	4054097	4054097	0	+	4	2	140	150	4.0
CP008925.1	h6.sal.bam	other	4054098	4054098	0	+	2	2	142	152	2.0
CP008925.1	h6.sal.bam	other	4054099	4054099	0	+	5	0	146	150	3.3333333333333335
CP008925.1	h6.sal.bam	other	4054100	4054100	0	+	4	2	147	150	2.6666666666666665
CP008925.1	h6.sal.bam	other	4054101	4054101	0	+	1	5	148	154	0.5
CP008925.1	h6.sal.bam	other	4054102	4054102	0	+	4	1	151	156	2.6666666666666665
CP008925.1	h6.sal.bam	other	4054103	4054103	0	+	5	1	150	162	2.5
CP008925.1	h6.sal.bam	other	4054104	4054104	0	+	1	5	151	161	0.6666666666666666
CP008925.1	h6.sal.bam	other	4054105	4054105	0	+	5	2	155	157	3.3333333333333335
CP008925.1	h6.sal.bam	other	4054106	4054106	0	+	1	2	156	158	0.5
CP008925.1	h6.sal.bam	other	4054107	4054107	0	+	3	1	156	163	2.0
CP008925.1	h6.sal.bam	other	4054108	4054108	0	+	2	3	158	162	1.3333333333333333
CP008925.1	h6.sal.bam	other	4054109	4054109	0	+	2	2	156	164	1.3333333333333333
CP008925.1	h6.sal.bam	other	4054110	4054110	0	+	0	6	156	163	0.0
CP008925.1	h6.sal.bam	other	4054111	4054111	0	+	0	1	156	158	0.0
CP008925.1	h6.sal.bam	other	4054112	4054112	0	+	1	1	151	158	1.0
CP008925.1	h6.sal.bam	other	4054113	4054113	0	+	3	2	151	158	3.0
CP008925.1	h6.sal.bam	other	4054114	4054114	0	+	3	0	154	159	3.0
CP008925.1	h6.sal.bam	other	4054115	4054115	0	+	2	1	156	159	2.0
CP008925.1	h6.sal.bam	other	4054116	4054116	0	+	2	2	158	161	2.0
CP008925.1	h6.sal.bam	other	4054117	4054117	0	+	1	1	157	165	1.0
CP008925.1	h6.sal.bam	other	4054118	4054118	0	+	2	3	158	165	2.0
CP008925.1	h6.sal.bam	other	4054119	4054119	0	+	1	2	152	163	1.0
CP008925.1	h6.sal.bam	other	4054120	4054120	0	+	3	6	152	167	3.0
CP008925.1	h6.sal.bam	other	4054121	4054121	0	+	4	3	156	163	4.0
CP008925.1	h6.sal.bam	other	4054122	4054122	0	+	1	4	153	161	1.0
CP008925.1	h6.sal.bam	other	4054123	4054123	0	+	3	1	156	157	3.0
CP008925.1	h6.sal.bam	other	4054124	4054124	0	+	0	4	156	156	0.0
CP008925.1	h6.sal.bam	other	4054125	4054125	0	+	2	2	155	156	2.0
CP008925.1	h6.sal.bam	other	4054126	4054126	0	+	2	0	156	157	1.3333333333333333
CP008925.1	h6.sal.bam	other	4054127	4054127	0	+	2	3	156	159	1.0
CP008925.1	h6.sal.bam	other	4054128	4054128	0	+	3	2	158	158	1.5
CP008925.1	h6.sal.bam	other	4054129	4054129	0	+	1	2	157	156	0.5
CP008925.1	h6.sal.bam	other	4054130	4054130	0	+	2	4	158	156	1.0
CP008925.1	h6.sal.bam	other	4054131	4054131	0	+	2	1	153	156	1.0
CP008925.1	h6.sal.bam	other	4054132	4054132	0	+	0	2	153	157	0.0
CP008925.1	h6.sal.bam	other	4054133	4054133	0	+	1	2	154	157	0.6666666666666666
CP008925.1	h6.sal.bam	other	4054134	4054134	0	+	2	0	153	157	1.0
CP008925.1	h6.sal.bam	other	4054135	4054135	0	+	0	1	153	160	0.0
CP008925.1	h6.sal.bam	other	4054136	4054136	0	+	1	2	152	161	0.5
CP008925.1	h6.sal.bam	other	4054137	4054137	0	+	0	2	147	159	0.0
CP008925.1	h6.sal.bam	other	4054138	4054138	0	+	0	6	147	159	0.0
CP008925.1	h6.sal.bam	other	4054139	4054139	0	+	1	2	146	153	0.5
CP008925.1	h6.sal.bam	other	4054140	4054140	0	+	0	2	146	152	0.0
CP008925.1	h6.sal.bam	other	4054141	4054141	0	+	1	0	143	153	0.5
CP008925.1	h6.sal.bam	other	4054142	4054142	0	+	3	1	142	153	1.5
CP008925.1	h6.sal.bam	other	4054143	4054143	0	+	1	2	143	152	0.5
CP008925.1	h6.sal.bam	other	4054144	4054144	0	+	1	3	141	154	0.5
CP008925.1	h6.sal.bam	other	4054145	4054145	0	+	1	2	138	151	0.5
CP008925.1	h6.sal.bam	other	4054146	4054146	0	+	2	0	134	151	1.0
CP008925.1	h6.sal.bam	other	4054147	4054147	0	+	1	2	134	152	0.5
CP008925.1	h6.sal.bam	other	4054148	4054148	0	+	6	3	139	152	3.0
CP008925.1	h6.sal.bam	other	4054149	4054149	0	+	2	1	141	149	1.0
CP008925.1	h6.sal.bam	other	4054150	4054150	0	+	2	0	143	149	1.0
CP008925.1	h6.sal.bam	other	4054151	4054151	0	+	2	1	145	151	1.0
CP008925.1	h6.sal.bam	other	4054152	4054152	0	+	0	2	145	151	0.0
CP008925.1	h6.sal.bam	other	4054153	4054153	0	+	2	3	145	150	1.0
CP008925.1	h6.sal.bam	other	4054154	4054154	0	+	1	2	143	150	0.5
CP008925.1	h6.sal.bam	other	4054155	4054155	0	+	1	3	143	150	0.5
CP008925.1	h6.sal.bam	other	4054156	4054156	0	+	2	0	135	148	1.0
CP008925.1	h6.sal.bam	other	4054157	4054157	0	+	1	2	132	148	0.5
CP008925.1	h6.sal.bam	other	4054158	4054158	0	+	1	1	130	150	0.5
CP008925.1	h6.sal.bam	other	4054159	4054159	0	+	2	0	132	150	1.0
CP008925.1	h6.sal.bam	other	4054160	4054160	0	+	3	1	133	152	1.5
CP008925.1	h6.sal.bam	other	4054161	4054161	0	+	1	2	134	151	0.5
CP008925.1	h6.sal.bam	other	4054162	4054162	0	+	0	3	131	153	0.0
CP008925.1	h6.sal.bam	other	4054163	4054163	0	+	3	2	135	151	1.5
CP008925.1	h6.sal.bam	other	4054164	4054164	0	+	0	1	135	151	0.0
CP008925.1	h6.sal.bam	other	4054165	4054165	0	+	2	3	136	153	1.0
CP008925.1	h6.sal.bam	other	4054166	4054166	0	+	0	2	134	150	0.0
CP008925.1	h6.sal.bam	other	4054167	4054167	0	+	7	3	139	152	3.5
CP008925.1	h6.sal.bam	other	4054168	4054168	0	+	3	2	142	150	1.5
CP008925.1	h6.sal.bam	other	4054169	4054169	0	+	0	3	136	148	0.0
CP008925.1	h6.sal.bam	other	4054170	4054170	0	+	0	2	136	147	0.0
CP008925.1	h6.sal.bam	other	4054171	4054171	0	+	1	0	136	147	0.5
CP008925.1	h6.sal.bam	other	4054172	4054172	0	+	3	4	135	150	1.5
CP008925.1	h6.sal.bam	other	4054173	4054173	0	+	7	6	140	149	3.5
CP008925.1	h6.sal.bam	other	4054174	4054174	0	+	0	0	134	144	0.0
CP008925.1	h6.sal.bam	other	4054175	4054175	0	+	6	7	137	148	3.0
CP008925.1	h6.sal.bam	other	4054176	4054176	0	+	2	1	137	142	1.0
CP008925.1	h6.sal.bam	other	4054177	4054177	0	+	4	6	137	142	2.0
CP008925.1	h6.sal.bam	other	4054178	4054178	0	+	0	0	133	138	0.0
CP008925.1	h6.sal.bam	other	4054179	4054179	0	+	4	1	135	140	2.0
CP008925.1	h6.sal.bam	other	4054180	4054180	0	+	1	4	132	142	0.5
CP008925.1	h6.sal.bam	other	4054181	4054181	0	+	2	7	132	139	1.0
CP008925.1	h6.sal.bam	other	4054182	4054182	0	+	0	1	129	132	0.0
CP008925.1	h6.sal.bam	other	4054183	4054183	0	+	7	5	135	138	3.5
CP008925.1	h6.sal.bam	other	4054184	4054184	0	+	3	0	135	134	1.5
CP008925.1	h6.sal.bam	other	4054185	4054185	0	+	3	1	138	134	1.5
CP008925.1	h6.sal.bam	other	4054186	4054186	0	+	4	1	142	134	2.0
CP008925.1	h6.sal.bam	other	4054187	4054187	0	+	3	0	141	136	1.5
CP008925.1	h6.sal.bam	other	4054188	4054188	0	+	1	3	142	136	0.5
CP008925.1	h6.sal.bam	other	4054189	4054189	0	+	2	3	137	138	1.0
CP008925.1	h6.sal.bam	other	4054190	4054190	0	+	3	6	139	140	1.5
CP008925.1	h6.sal.bam	other	4054191	4054191	0	+	2	2	141	134	1.0
CP008925.1	h6.sal.bam	other	4054192	4054192	0	+	0	1	140	138	0.0
CP008925.1	h6.sal.bam	other	4054193	4054193	0	+	2	1	138	139	1.0
CP008925.1	h6.sal.bam	other	4054194	4054194	0	+	3	5	141	138	1.5
CP008925.1	h6.sal.bam	other	4054195	4054195	0	+	3	3	139	139	1.5
CP008925.1	h6.sal.bam	other	4054196	4054196	0	+	2	1	141	136	1.0
CP008925.1	h6.sal.bam	other	4054197	4054197	0	+	2	0	141	136	1.0
CP008925.1	h6.sal.bam	other	4054198	4054198	0	+	1	1	139	138	0.5
CP008925.1	h6.sal.bam	other	4054199	4054199	0	+	3	4	142	139	1.5
CP008925.1	h6.sal.bam	other	4054200	4054200	0	+	5	2	146	136	2.5
CP008925.1	h6.sal.bam	other	4054201	4054201	0	+	2	2	146	134	1.0
CP008925.1	h6.sal.bam	other	4054202	4054202	0	+	4	2	145	142	2.0
CP008925.1	h6.sal.bam	other	4054203	4054203	0	+	2	2	146	143	1.0
CP008925.1	h6.sal.bam	other	4054204	4054204	0	+	4	1	148	141	2.0
CP008925.1	h6.sal.bam	other	4054205	4054205	0	+	3	3	151	140	1.5
CP008925.1	h6.sal.bam	other	4054206	4054206	0	+	3	2	152	139	1.5
CP008925.1	h6.sal.bam	other	4054207	4054207	0	+	2	1	152	141	1.0
CP008925.1	h6.sal.bam	other	4054208	4054208	0	+	5	2	157	146	2.5
CP008925.1	h6.sal.bam	other	4054209	4054209	0	+	1	3	155	144	0.5
CP008925.1	h6.sal.bam	other	4054210	4054210	0	+	0	2	155	141	0.0
CP008925.1	h6.sal.bam	other	4054211	4054211	0	+	0	0	155	139	0.0
CP008925.1	h6.sal.bam	other	4054212	4054212	0	+	2	2	156	139	1.0
CP008925.1	h6.sal.bam	other	4054213	4054213	0	+	0	0	156	147	0.0
CP008925.1	h6.sal.bam	other	4054214	4054214	0	+	2	1	157	150	1.0
CP008925.1	h6.sal.bam	other	4054215	4054215	0	+	0	3	157	150	0.0
CP008925.1	h6.sal.bam	other	4054216	4054216	0	+	3	1	159	148	1.5
CP008925.1	h6.sal.bam	other	4054217	4054217	0	+	1	0	155	148	0.5
CP008925.1	h6.sal.bam	other	4054218	4054218	0	+	0	2	155	155	0.0
CP008925.1	h6.sal.bam	other	4054219	4054219	0	+	3	0	156	154	1.5
CP008925.1	h6.sal.bam	other	4054220	4054220	0	+	3	2	159	154	1.5
CP008925.1	h6.sal.bam	other	4054221	4054221	0	+	4	1	162	153	2.0
CP008925.1	h6.sal.bam	other	4054222	4054222	0	+	0	2	160	154	0.0
CP008925.1	h6.sal.bam	other	4054223	4054223	0	+	5	1	160	152	2.5
CP008925.1	h6.sal.bam	other	4054224	4054224	0	+	1	1	159	151	0.5
CP008925.1	h6.sal.bam	other	4054225	4054225	0	+	2	1	159	152	1.0
CP008925.1	h6.sal.bam	other	4054226	4054226	0	+	1	1	159	152	0.5
CP008925.1	h6.sal.bam	other	4054227	4054227	0	+	0	2	159	151	0.0
CP008925.1	h6.sal.bam	other	4054228	4054228	0	+	0	3	157	153	0.0
CP008925.1	h6.sal.bam	other	4054229	4054229	0	+	5	3	162	150	2.5
CP008925.1	h6.sal.bam	other	4054230	4054230	0	+	0	0	161	147	0.0
CP008925.1	h6.sal.bam	other	4054231	4054231	0	+	0	4	159	149	0.0
CP008925.1	h6.sal.bam	other	4054232	4054232	0	+	0	0	158	145	0.0
CP008925.1	h6.sal.bam	other	4054233	4054233	0	+	2	1	159	145	1.0
CP008925.1	h6.sal.bam	other	4054234	4054234	0	+	3	2	160	144	1.5
CP008925.1	h6.sal.bam	other	4054235	4054235	0	+	1	4	158	142	0.5
CP008925.1	h6.sal.bam	other	4054236	4054236	0	+	2	0	159	141	1.0
CP008925.1	h6.sal.bam	other	4054237	4054237	0	+	2	2	161	144	1.0
CP008925.1	h6.sal.bam	other	4054238	4054238	0	+	2	2	160	143	1.0
CP008925.1	h6.sal.bam	other	4054239	4054239	0	+	3	3	163	142	1.5
CP008925.1	h6.sal.bam	other	4054240	4054240	0	+	2	1	163	139	1.0
CP008925.1	h6.sal.bam	other	4054241	4054241	0	+	5	3	166	141	2.5
CP008925.1	h6.sal.bam	other	4054242	4054242	0	+	6	0	162	138	3.0
CP008925.1	h6.sal.bam	other	4054243	4054243	0	+	2	0	164	138	1.0
CP008925.1	h6.sal.bam	other	4054244	4054244	0	+	3	3	166	141	1.5
CP008925.1	h6.sal.bam	other	4054245	4054245	0	+	1	2	166	139	0.5
CP008925.1	h6.sal.bam	other	4054246	4054246	0	+	0	3	166	137	0.0
CP008925.1	h6.sal.bam	other	4054247	4054247	0	+	2	3	164	138	1.0
CP008925.1	h6.sal.bam	other	4054248	4054248	0	+	2	0	162	138	1.0
CP008925.1	h6.sal.bam	other	4054249	4054249	0	+	1	5	163	141	0.5
CP008925.1	h6.sal.bam	other	4054250	4054250	0	+	1	0	159	139	0.5
CP008925.1	h6.sal.bam	other	4054251	4054251	0	+	6	1	159	141	3.0
CP008925.1	h6.sal.bam	other	4054252	4054252	0	+	3	2	161	140	1.5
CP008925.1	h6.sal.bam	other	4054253	4054253	0	+	6	2	164	141	3.0
CP008925.1	h6.sal.bam	other	4054254	4054254	0	+	1	3	165	139	0.5
CP008925.1	h6.sal.bam	other	4054255	4054255	0	+	1	1	165	137	0.5
CP008925.1	h6.sal.bam	other	4054256	4054256	0	+	0	5	163	136	0.0
CP008925.1	h6.sal.bam	other	4054257	4054257	0	+	3	1	166	133	1.5
CP008925.1	h6.sal.bam	other	4054258	4054258	0	+	1	1	158	134	0.5
CP008925.1	h6.sal.bam	other	4054259	4054259	0	+	1	1	156	137	0.5
CP008925.1	h6.sal.bam	other	4054260	4054260	0	+	3	0	151	136	1.5
CP008925.1	h6.sal.bam	other	4054261	4054261	0	+	3	3	154	136	1.5
CP008925.1	h6.sal.bam	other	4054262	4054262	0	+	2	4	152	135	1.0
CP008925.1	h6.sal.bam	other	4054263	4054263	0	+	2	1	153	134	1.0
CP008925.1	h6.sal.bam	other	4054264	4054264	0	+	4	6	150	133	2.0
CP008925.1	h6.sal.bam	other	4054265	4054265	0	+	0	2	150	130	0.0
CP008925.1	h6.sal.bam	other	4054266	4054266	0	+	3	3	153	128	1.5
CP008925.1	h6.sal.bam	other	4054267	4054267	0	+	2	2	155	126	1.0
CP008925.1	h6.sal.bam	other	4054268	4054268	0	+	0	1	153	126	0.0
CP008925.1	h6.sal.bam	other	4054269	4054269	0	+	1	5	143	125	0.5
CP008925.1	h6.sal.bam	other	4054270	4054270	0	+	0	0	143	120	0.0
CP008925.1	h6.sal.bam	other	4054271	4054271	0	+	1	1	144	127	0.5
CP008925.1	h6.sal.bam	other	4054272	4054272	0	+	0	2	144	127	0.0
CP008925.1	h6.sal.bam	other	4054273	4054273	0	+	1	2	137	132	0.5
CP008925.1	h6.sal.bam	other	4054274	4054274	0	+	1	1	138	135	0.5
CP008925.1	h6.sal.bam	GAAC	4054275	4054275	4054283	+	4	8	142	136	2.0
CP008925.1	h6.sal.bam	other	4054276	4054276	0	+	2	3	135	130	1.0
CP008925.1	h6.sal.bam	GAAC	4054277	4054277	4054283	+	9	3	143	129	4.5
CP008925.1	h6.sal.bam	other	4054278	4054278	0	+	5	0	136	127	2.5
CP008925.1	h6.sal.bam	other	4054279	4054279	0	+	5	0	141	129	2.5
CP008925.1	h6.sal.bam	other	4054280	4054280	0	+	1	2	142	132	0.5
CP008925.1	h6.sal.bam	other	4054281	4054281	0	+	2	3	144	130	1.0
CP008925.1	h6.sal.bam	other	4054282	4054282	0	+	0	6	144	133	0.0
CP008925.1	h6.sal.bam	other	4054283	4054283	0	+	5	1	149	127	2.5
CP008925.1	h6.sal.bam	other	4054284	4054284	0	+	4	1	153	129	2.0
CP008925.1	h6.sal.bam	other	4054285	4054285	0	+	2	3	155	130	1.0
CP008925.1	h6.sal.bam	other	4054286	4054286	0	+	1	3	156	132	0.5
CP008925.1	h6.sal.bam	other	4054287	4054287	0	+	1	3	155	130	0.5
CP008925.1	h6.sal.bam	other	4054288	4054288	0	+	2	3	157	130	1.0
CP008925.1	h6.sal.bam	other	4054289	4054289	0	+	2	1	157	129	1.0
CP008925.1	h6.sal.bam	other	4054290	4054290	0	+	2	0	159	131	1.0
CP008925.1	h6.sal.bam	other	4054291	4054291	0	+	3	1	160	132	1.5
CP008925.1	h6.sal.bam	GAAC	4054292	4054292	4054283	+	0	8	159	131	0.0
CP008925.1	h6.sal.bam	other	4054293	4054293	0	+	5	0	164	123	2.5
CP008925.1	h6.sal.bam	GAAC	4054294	4054294	4054283	+	7	1	168	124	3.5
CP008925.1	h6.sal.bam	other	4054295	4054295	0	+	0	2	165	125	0.0
CP008925.1	h6.sal.bam	other	4054296	4054296	0	+	4	0	164	123	2.0
CP008925.1	h6.sal.bam	other	4054297	4054297	0	+	3	0	167	126	1.5
CP008925.1	h6.sal.bam	other	4054298	4054298	0	+	2	2	165	126	1.0
CP008925.1	h6.sal.bam	other	4054299	4054299	0	+	1	1	165	126	0.5
CP008925.1	h6.sal.bam	other	4054300	4054300	0	+	1	0	164	125	0.5
CP008925.1	h6.sal.bam	other	4054301	4054301	0	+	3	1	166	126	1.5
CP008925.1	h6.sal.bam	other	4054302	4054302	0	+	3	3	169	128	1.5
CP008925.1	h6.sal.bam	other	4054303	4054303	0	+	1	1	170	127	0.5
CP008925.1	h6.sal.bam	other	4054304	4054304	0	+	2	1	167	130	1.0
CP008925.1	h6.sal.bam	other	4054305	4054305	0	+	1	1	168	130	0.5
CP008925.1	h6.sal.bam	other	4054306	4054306	0	+	2	0	170	129	1.0
CP008925.1	h6.sal.bam	other	4054307	4054307	0	+	7	1	174	132	3.5
CP008925.1	h6.sal.bam	other	4054308	4054308	0	+	1	0	175	131	0.5
CP008925.1	h6.sal.bam	other	4054309	4054309	0	+	0	3	173	133	0.0
CP008925.1	h6.sal.bam	other	4054310	4054310	0	+	3	0	175	130	1.5
CP008925.1	h6.sal.bam	other	4054311	4054311	0	+	1	3	173	130	0.5
CP008925.1	h6.sal.bam	other	4054312	4054312	0	+	0	1	171	128	0.0
CP008925.1	h6.sal.bam	other	4054313	4054313	0	+	2	1	170	129	1.0
CP008925.1	h6.sal.bam	other	4054314	4054314	0	+	0	3	168	129	0.0
CP008925.1	h6.sal.bam	other	4054315	4054315	0	+	3	1	169	127	1.5
CP008925.1	h6.sal.bam	other	4054316	4054316	0	+	3	0	161	127	1.5
CP008925.1	h6.sal.bam	other	4054317	4054317	0	+	0	1	159	133	0.0
CP008925.1	h6.sal.bam	other	4054318	4054318	0	+	2	2	161	132	1.0
CP008925.1	h6.sal.bam	other	4054319	4054319	0	+	3	0	161	132	1.5
CP008925.1	h6.sal.bam	other	4054320	4054320	0	+	2	3	162	133	1.0
CP008925.1	h6.sal.bam	other	4054321	4054321	0	+	0	2	162	130	0.0
CP008925.1	h6.sal.bam	other	4054322	4054322	0	+	1	4	159	128	0.5
CP008925.1	h6.sal.bam	other	4054323	4054323	0	+	1	3	160	125	0.5
CP008925.1	h6.sal.bam	other	4054324	4054324	0	+	1	3	159	123	0.5
CP008925.1	h6.sal.bam	other	4054325	4054325	0	+	1	2	159	122	0.5
CP008925.1	h6.sal.bam	other	4054326	4054326	0	+	0	1	154	125	0.0
CP008925.1	h6.sal.bam	other	4054327	4054327	0	+	1	1	151	127	0.5
CP008925.1	h6.sal.bam	other	4054328	4054328	0	+	4	0	151	129	2.0
CP008925.1	h6.sal.bam	other	4054329	4054329	0	+	0	1	150	130	0.0
CP008925.1	h6.sal.bam	other	4054330	4054330	0	+	5	0	154	131	2.5
CP008925.1	h6.sal.bam	other	4054331	4054331	0	+	2	2	151	131	1.0
CP008925.1	h6.sal.bam	GAAC	4054332	4054332	4054340	+	2	2	153	129	1.0
CP008925.1	h6.sal.bam	other	4054333	4054333	0	+	0	5	152	130	0.0
CP008925.1	h6.sal.bam	GAAC	4054334	4054334	4054340	+	8	0	158	127	4.0
CP008925.1	h6.sal.bam	other	4054335	4054335	0	+	1	1	154	127	0.5
CP008925.1	h6.sal.bam	other	4054336	4054336	0	+	2	1	156	126	1.0
CP008925.1	h6.sal.bam	other	4054337	4054337	0	+	0	3	154	128	0.0
CP008925.1	h6.sal.bam	other	4054338	4054338	0	+	0	1	152	127	0.0
CP008925.1	h6.sal.bam	other	4054339	4054339	0	+	0	2	148	127	0.0
CP008925.1	h6.sal.bam	other	4054340	4054340	0	+	5	0	153	129	3.3333333333333335
CP008925.1	h6.sal.bam	other	4054341	4054341	0	+	2	4	150	132	2.0
CP008925.1	h6.sal.bam	other	4054342	4054342	0	+	2	1	152	128	1.3333333333333333
CP008925.1	h6.sal.bam	other	4054343	4054343	0	+	2	0	154	129	2.0
CP008925.1	h6.sal.bam	other	4054344	4054344	0	+	1	1	154	132	1.0
CP008925.1	h6.sal.bam	other	4054345	4054345	0	+	3	8	157	131	3.0
CP008925.1	h6.sal.bam	other	4054346	4054346	0	+	5	5	161	126	5.0
CP008925.1	h6.sal.bam	other	4054347	4054347	0	+	3	2	162	122	3.0
CP008925.1	h6.sal.bam	other	4054348	4054348	0	+	2	4	164	120	2.0
CP008925.1	h6.sal.bam	GAAC	4054349	4054349	4054340	+	4	2	167	117	4.0
CP008925.1	h6.sal.bam	other	4054350	4054350	0	+	1	3	164	117	1.0
CP008925.1	h6.sal.bam	GAAC	4054351	4054351	4054340	+	1	0	163	114	1.0
CP008925.1	h6.sal.bam	other	4054352	4054352	0	+	3	4	157	117	3.0
CP008925.1	h6.sal.bam	other	4054353	4054353	0	+	4	2	148	115	2.6666666666666665
CP008925.1	h6.sal.bam	other	4054354	4054354	0	+	1	2	149	114	1.0
CP008925.1	h6.sal.bam	other	4054355	4054355	0	+	1	1	150	112	0.6666666666666666
CP008925.1	h6.sal.bam	other	4054356	4054356	0	+	1	2	151	113	0.6666666666666666
CP008925.1	h6.sal.bam	other	4054357	4054357	0	+	0	3	150	113	0.0
CP008925.1	h6.sal.bam	other	4054358	4054358	0	+	4	1	148	110	2.6666666666666665
CP008925.1	h6.sal.bam	other	4054359	4054359	0	+	2	3	149	109	1.0
CP008925.1	h6.sal.bam	other	4054360	4054360	0	+	0	3	146	112	0.0
CP008925.1	h6.sal.bam	other	4054361	4054361	0	+	6	0	151	111	3.0
CP008925.1	h6.sal.bam	other	4054362	4054362	0	+	0	1	149	112	0.0
CP008925.1	h6.sal.bam	other	4054363	4054363	0	+	0	2	149	111	0.0
CP008925.1	h6.sal.bam	other	4054364	4054364	0	+	1	4	143	112	0.5
CP008925.1	h6.sal.bam	other	4054365	4054365	0	+	0	0	143	112	0.0
CP008925.1	h6.sal.bam	other	4054366	4054366	0	+	1	0	144	112	0.5
CP008925.1	h6.sal.bam	other	4054367	4054367	0	+	4	1	148	113	2.0
CP008925.1	h6.sal.bam	other	4054368	4054368	0	+	0	0	137	112	0.0
CP008925.1	h6.sal.bam	other	4054369	4054369	0	+	0	2	137	113	0.0
CP008925.1	h6.sal.bam	other	4054370	4054370	0	+	7	3	144	111	3.5
CP008925.1	h6.sal.bam	other	4054371	4054371	0	+	3	1	142	108	1.5
CP008925.1	h6.sal.bam	other	4054372	4054372	0	+	1	2	142	109	0.5
CP008925.1	h6.sal.bam	other	4054373	4054373	0	+	4	0	143	109	2.0
CP008925.1	h6.sal.bam	other	4054374	4054374	0	+	1	1	144	109	0.5
CP008925.1	h6.sal.bam	other	4054375	4054375	0	+	0	3	141	112	0.0
CP008925.1	h6.sal.bam	other	4054376	4054376	0	+	1	1	140	110	0.5
CP008925.1	h6.sal.bam	other	4054377	4054377	0	+	1	1	136	111	0.5
CP008925.1	h6.sal.bam	other	4054378	4054378	0	+	2	4	138	110	1.0
CP008925.1	h6.sal.bam	other	4054379	4054379	0	+	2	1	138	110	1.0
CP008925.1	h6.sal.bam	other	4054380	4054380	0	+	0	0	136	109	0.0
CP008925.1	h6.sal.bam	other	4054381	4054381	0	+	2	3	138	112	1.0
CP008925.1	h6.sal.bam	other	4054382	4054382	0	+	6	1	136	109	3.0
CP008925.1	h6.sal.bam	other	4054383	4054383	0	+	0	0	135	108	0.0
CP008925.1	h6.sal.bam	other	4054384	4054384	0	+	6	0	141	109	3.0
CP008925.1	h6.sal.bam	other	4054385	4054385	0	+	3	0	140	110	1.5
CP008925.1	h6.sal.bam	other	4054386	4054386	0	+	1	1	141	110	0.5
CP008925.1	h6.sal.bam	other	4054387	4054387	0	+	1	3	141	110	0.5
CP008925.1	h6.sal.bam	other	4054388	4054388	0	+	6	1	146	112	3.0
CP008925.1	h6.sal.bam	other	4054389	4054389	0	+	1	0	147	111	0.5
CP008925.1	h6.sal.bam	other	4054390	4054390	0	+	3	1	145	114	1.5
CP008925.1	h6.sal.bam	other	4054391	4054391	0	+	0	5	145	114	0.0
CP008925.1	h6.sal.bam	other	4054392	4054392	0	+	2	0	147	111	1.0
CP008925.1	h6.sal.bam	other	4054393	4054393	0	+	1	3	147	111	0.5
CP008925.1	h6.sal.bam	other	4054394	4054394	0	+	1	0	145	109	0.5
CP008925.1	h6.sal.bam	other	4054395	4054395	0	+	4	0	147	109	2.0
CP008925.1	h6.sal.bam	other	4054396	4054396	0	+	2	0	149	114	1.0
CP008925.1	h6.sal.bam	other	4054397	4054397	0	+	0	1	148	114	0.0
CP008925.1	h6.sal.bam	other	4054398	4054398	0	+	3	1	150	115	1.5
CP008925.1	h6.sal.bam	other	4054399	4054399	0	+	2	2	151	116	1.0
CP008925.1	h6.sal.bam	other	4054400	4054400	0	+	0	5	150	115	0.0
CP008925.1	h6.sal.bam	other	4054401	4054401	0	+	2	3	147	111	1.0
CP008925.1	h6.sal.bam	other	4054402	4054402	0	+	2	3	149	111	1.0
CP008925.1	h6.sal.bam	other	4054403	4054403	0	+	3	1	152	108	1.5
CP008925.1	h6.sal.bam	other	4054404	4054404	0	+	0	2	147	107	0.0
CP008925.1	h6.sal.bam	other	4054405	4054405	0	+	2	0	147	107	1.0
CP008925.1	h6.sal.bam	other	4054406	4054406	0	+	2	2	147	107	1.0
CP008925.1	h6.sal.bam	other	4054407	4054407	0	+	2	1	149	109	1.0
CP008925.1	h6.sal.bam	other	4054408	4054408	0	+	0	2	149	108	0.0
CP008925.1	h6.sal.bam	other	4054409	4054409	0	+	2	0	140	107	1.0
CP008925.1	h6.sal.bam	other	4054410	4054410	0	+	1	3	141	111	0.5
CP008925.1	h6.sal.bam	other	4054411	4054411	0	+	2	0	143	110	1.0
CP008925.1	h6.sal.bam	other	4054412	4054412	0	+	4	2	147	114	2.0
CP008925.1	h6.sal.bam	other	4054413	4054413	0	+	2	1	149	113	1.0
CP008925.1	h6.sal.bam	other	4054414	4054414	0	+	0	6	133	119	0.0
CP008925.1	h6.sal.bam	other	4054415	4054415	0	+	0	1	133	115	0.0
CP008925.1	h6.sal.bam	other	4054416	4054416	0	+	3	0	136	116	1.5
CP008925.1	h6.sal.bam	other	4054417	4054417	0	+	2	2	138	116	1.0
CP008925.1	h6.sal.bam	other	4054418	4054418	0	+	3	3	141	126	1.5
CP008925.1	h6.sal.bam	other	4054419	4054419	0	+	4	3	145	127	2.0
CP008925.1	h6.sal.bam	other	4054420	4054420	0	+	1	0	146	136	0.5
CP008925.1	h6.sal.bam	other	4054421	4054421	0	+	4	1	146	139	2.0
CP008925.1	h6.sal.bam	other	4054422	4054422	0	+	0	0	141	140	0.0
CP008925.1	h6.sal.bam	other	4054423	4054423	0	+	2	1	143	141	1.0
CP008925.1	h6.sal.bam	other	4054424	4054424	0	+	1	2	140	140	0.5
CP008925.1	h6.sal.bam	other	4054425	4054425	0	+	1	0	139	142	0.5
CP008925.1	h6.sal.bam	other	4054426	4054426	0	+	1	3	140	144	0.5
CP008925.1	h6.sal.bam	other	4054427	4054427	0	+	5	2	142	142	2.5
CP008925.1	h6.sal.bam	other	4054428	4054428	0	+	3	1	141	143	1.5
CP008925.1	h6.sal.bam	other	4054429	4054429	0	+	2	2	142	143	1.0
CP008925.1	h6.sal.bam	other	4054430	4054430	0	+	4	2	145	141	2.0
CP008925.1	h6.sal.bam	other	4054431	4054431	0	+	2	1	146	139	1.0
CP008925.1	h6.sal.bam	other	4054432	4054432	0	+	4	0	150	139	2.0
CP008925.1	h6.sal.bam	other	4054433	4054433	0	+	7	1	151	142	3.5
CP008925.1	h6.sal.bam	other	4054434	4054434	0	+	1	5	152	141	0.5
CP008925.1	h6.sal.bam	other	4054435	4054435	0	+	0	3	146	146	0.0
CP008925.1	h6.sal.bam	other	4054436	4054436	0	+	1	0	147	144	0.5
CP008925.1	h6.sal.bam	other	4054437	4054437	0	+	0	2	147	147	0.0
CP008925.1	h6.sal.bam	other	4054438	4054438	0	+	1	3	148	148	0.5
CP008925.1	h6.sal.bam	other	4054439	4054439	0	+	2	1	149	148	1.0
CP008925.1	h6.sal.bam	other	4054440	4054440	0	+	1	0	149	149	0.5
CP008925.1	h6.sal.bam	other	4054441	4054441	0	+	5	1	154	150	2.5
CP008925.1	h6.sal.bam	other	4054442	4054442	0	+	2	0	152	152	1.0
CP008925.1	h6.sal.bam	other	4054443	4054443	0	+	2	2	153	154	1.0
CP008925.1	h6.sal.bam	other	4054444	4054444	0	+	0	0	153	152	0.0
CP008925.1	h6.sal.bam	other	4054445	4054445	0	+	1	6	148	157	0.5
CP008925.1	h6.sal.bam	other	4054446	4054446	0	+	4	0	149	151	2.0
CP008925.1	h6.sal.bam	other	4054447	4054447	0	+	2	1	150	154	1.0
CP008925.1	h6.sal.bam	other	4054448	4054448	0	+	1	1	147	153	0.5
CP008925.1	h6.sal.bam	other	4054449	4054449	0	+	1	3	145	153	0.5
CP008925.1	h6.sal.bam	other	4054450	4054450	0	+	7	3	152	152	3.5
CP008925.1	h6.sal.bam	other	4054451	4054451	0	+	0	1	152	150	0.0
CP008925.1	h6.sal.bam	other	4054452	4054452	0	+	0	2	152	151	0.0
CP008925.1	h6.sal.bam	other	4054453	4054453	0	+	2	2	152	150	1.3333333333333333
CP008925.1	h6.sal.bam	other	4054454	4054454	0	+	1	0	151	148	0.5
CP008925.1	h6.sal.bam	other	4054455	4054455	0	+	2	3	153	151	1.3333333333333333
CP008925.1	h6.sal.bam	other	4054456	4054456	0	+	1	2	152	150	1.0
CP008925.1	h6.sal.bam	other	4054457	4054457	0	+	3	0	149	155	3.0
CP008925.1	h6.sal.bam	other	4054458	4054458	0	+	2	0	151	158	2.0
CP008925.1	h6.sal.bam	other	4054459	4054459	0	+	2	2	147	159	2.0
CP008925.1	h6.sal.bam	other	4054460	4054460	0	+	5	2	149	160	5.0
CP008925.1	h6.sal.bam	other	4054461	4054461	0	+	1	0	148	160	1.0
CP008925.1	h6.sal.bam	other	4054462	4054462	0	+	0	7	141	160	0.0
CP008925.1	h6.sal.bam	other	4054463	4054463	0	+	0	0	141	157	0.0
CP008925.1	h6.sal.bam	other	4054464	4054464	0	+	4	1	145	159	4.0
CP008925.1	h6.sal.bam	other	4054465	4054465	0	+	0	0	142	158	0.0
CP008925.1	h6.sal.bam	other	4054466	4054466	0	+	1	2	143	161	1.0
CP008925.1	h6.sal.bam	other	4054467	4054467	0	+	1	1	141	159	1.0
CP008925.1	h6.sal.bam	other	4054468	4054468	0	+	2	0	143	160	2.0
CP008925.1	h6.sal.bam	other	4054469	4054469	0	+	0	4	142	163	0.0
CP008925.1	h6.sal.bam	other	4054470	4054470	0	+	1	2	139	160	1.0
CP008925.1	h6.sal.bam	other	4054471	4054471	0	+	2	1	139	162	2.0
CP008925.1	h6.sal.bam	other	4054472	4054472	0	+	1	1	137	169	1.0
CP008925.1	h6.sal.bam	other	4054473	4054473	0	+	5	4	142	168	5.0
CP008925.1	h6.sal.bam	other	4054474	4054474	0	+	1	1	141	165	1.0
CP008925.1	h6.sal.bam	other	4054475	4054475	0	+	2	2	143	164	2.0
CP008925.1	h6.sal.bam	other	4054476	4054476	0	+	2	2	143	162	2.0
CP008925.1	h6.sal.bam	other	4054477	4054477	0	+	1	1	142	166	1.0
CP008925.1	h6.sal.bam	other	4054478	4054478	0	+	0	1	139	166	0.0
CP008925.1	h6.sal.bam	other	4054479	4054479	0	+	3	2	142	165	3.0
CP008925.1	h6.sal.bam	other	4054480	4054480	0	+	1	2	141	169	1.0
CP008925.1	h6.sal.bam	other	4054481	4054481	0	+	0	4	139	170	0.0
CP008925.1	h6.sal.bam	other	4054482	4054482	0	+	0	2	137	170	0.0
CP008925.1	h6.sal.bam	other	4054483	4054483	0	+	1	5	138	169	1.0
CP008925.1	h6.sal.bam	other	4054484	4054484	0	+	5	1	141	168	5.0
CP008925.1	h6.sal.bam	other	4054485	4054485	0	+	3	0	141	171	3.0
CP008925.1	h6.sal.bam	other	4054486	4054486	0	+	1	8	142	171	1.0
CP008925.1	h6.sal.bam	other	4054487	4054487	0	+	2	5	138	165	2.0
CP008925.1	h6.sal.bam	other	4054488	4054488	0	+	2	4	140	162	2.0
CP008925.1	h6.sal.bam	other	4054489	4054489	0	+	1	0	141	161	1.0
CP008925.1	h6.sal.bam	other	4054490	4054490	0	+	2	5	143	161	2.0
CP008925.1	h6.sal.bam	other	4054491	4054491	0	+	4	3	142	158	4.0
CP008925.1	h6.sal.bam	other	4054492	4054492	0	+	0	3	142	155	0.0
CP008925.1	h6.sal.bam	other	4054493	4054493	0	+	1	3	140	152	1.0
CP008925.1	h6.sal.bam	other	4054494	4054494	0	+	1	2	137	149	1.0
CP008925.1	h6.sal.bam	other	4054495	4054495	0	+	2	2	137	148	2.0
CP008925.1	h6.sal.bam	other	4054496	4054496	0	+	1	2	134	148	1.0
CP008925.1	h6.sal.bam	other	4054497	4054497	0	+	1	1	133	149	1.0
CP008925.1	h6.sal.bam	other	4054498	4054498	0	+	0	0	132	151	0.0
CP008925.1	h6.sal.bam	other	4054499	4054499	0	+	2	3	133	153	2.0
CP008925.1	h6.sal.bam	other	4054500	4054500	0	+	1	2	134	150	1.0
CP008925.1	h6.sal.bam	other	4054501	4054501	0	+	3	1	128	152	3.0
CP008925.1	h6.sal.bam	other	4054502	4054502	0	+	1	3	129	151	1.0
CP008925.1	h6.sal.bam	other	4054503	4054503	0	+	3	1	132	149	3.0
CP008925.1	h6.sal.bam	other	4054504	4054504	0	+	7	0	137	151	7.0
CP008925.1	h6.sal.bam	other	4054505	4054505	0	+	1	0	131	154	1.0
CP008925.1	h6.sal.bam	other	4054506	4054506	0	+	1	1	132	154	1.0
CP008925.1	h6.sal.bam	other	4054507	4054507	0	+	3	2	131	156	3.0
CP008925.1	h6.sal.bam	other	4054508	4054508	0	+	1	7	125	154	1.0
CP008925.1	h6.sal.bam	other	4054509	4054509	0	+	4	3	128	147	4.0
CP008925.1	h6.sal.bam	other	4054510	4054510	0	+	0	1	128	145	0.0
CP008925.1	h6.sal.bam	other	4054511	4054511	0	+	1	3	128	146	1.0
CP008925.1	h6.sal.bam	other	4054512	4054512	0	+	1	3	128	144	1.0
CP008925.1	h6.sal.bam	other	4054513	4054513	0	+	2	3	128	141	2.0
CP008925.1	h6.sal.bam	other	4054514	4054514	0	+	1	2	129	138	1.0
CP008925.1	h6.sal.bam	other	4054515	4054515	0	+	1	1	129	139	1.0
CP008925.1	h6.sal.bam	other	4054516	4054516	0	+	1	4	125	138	1.0
CP008925.1	h6.sal.bam	other	4054517	4054517	0	+	4	2	125	137	4.0
CP008925.1	h6.sal.bam	other	4054518	4054518	0	+	3	3	128	135	3.0
CP008925.1	h6.sal.bam	other	4054519	4054519	0	+	2	2	130	133	2.0
CP008925.1	h6.sal.bam	other	4054520	4054520	0	+	1	0	130	131	1.0
CP008925.1	h6.sal.bam	other	4054521	4054521	0	+	4	3	129	132	4.0
CP008925.1	h6.sal.bam	other	4054522	4054522	0	+	0	0	128	131	0.0
CP008925.1	h6.sal.bam	other	4054523	4054523	0	+	0	1	127	135	0.0
CP008925.1	h6.sal.bam	other	4054524	4054524	0	+	0	2	120	136	0.0
CP008925.1	h6.sal.bam	other	4054525	4054525	0	+	0	1	120	136	0.0
CP008925.1	h6.sal.bam	other	4054526	4054526	0	+	0	2	120	135	0.0
CP008925.1	h6.sal.bam	other	4054527	4054527	0	+	1	0	121	133	1.0
CP008925.1	h6.sal.bam	other	4054528	4054528	0	+	1	1	120	136	1.0
CP008925.1	h6.sal.bam	other	4054529	4054529	0	+	4	2	123	136	4.0
CP008925.1	h6.sal.bam	other	4054530	4054530	0	+	4	2	123	134	4.0
CP008925.1	h6.sal.bam	GAAC	4054531	4054531	4054539	+	3	6	126	135	3.0
CP008925.1	h6.sal.bam	other	4054532	4054532	0	+	5	3	129	132	5.0
CP008925.1	h6.sal.bam	GAAC	4054533	4054533	4054539	+	8	1	133	129	8.0
CP008925.1	h6.sal.bam	other	4054534	4054534	0	+	1	3	134	128	1.0
CP008925.1	h6.sal.bam	other	4054535	4054535	0	+	0	2	130	126	0.0
CP008925.1	h6.sal.bam	other	4054536	4054536	0	+	0	3	129	125	0.0
CP008925.1	h6.sal.bam	other	4054537	4054537	0	+	2	5	131	125	2.0
CP008925.1	h6.sal.bam	other	4054538	4054538	0	+	1	1	131	124	1.0
CP008925.1	h6.sal.bam	other	4054539	4054539	0	+	0	1	128	126	0.0
CP008925.1	h6.sal.bam	other	4054540	4054540	0	+	2	2	129	126	2.0
CP008925.1	h6.sal.bam	other	4054541	4054541	0	+	3	0	131	124	3.0
CP008925.1	h6.sal.bam	other	4054542	4054542	0	+	1	2	132	124	1.0
CP008925.1	h6.sal.bam	other	4054543	4054543	0	+	3	3	133	122	3.0
CP008925.1	h6.sal.bam	other	4054544	4054544	0	+	0	1	133	119	0.0
CP008925.1	h6.sal.bam	other	4054545	4054545	0	+	0	4	132	121	0.0
CP008925.1	h6.sal.bam	other	4054546	4054546	0	+	1	8	130	119	1.0
CP008925.1	h6.sal.bam	other	4054547	4054547	0	+	1	0	130	112	1.0
CP008925.1	h6.sal.bam	GAAC	4054548	4054548	4054539	+	1	1	126	113	1.0
CP008925.1	h6.sal.bam	other	4054549	4054549	0	+	1	5	126	113	1.0
CP008925.1	h6.sal.bam	GAAC	4054550	4054550	4054539	+	2	1	126	109	2.0
CP008925.1	h6.sal.bam	other	4054551	4054551	0	+	0	1	123	112	0.0
CP008925.1	h6.sal.bam	other	4054552	4054552	0	+	0	1	123	111	0.0
CP008925.1	h6.sal.bam	other	4054553	4054553	0	+	3	3	126	114	3.0
CP008925.1	h6.sal.bam	other	4054554	4054554	0	+	7	2	131	119	7.0
CP008925.1	h6.sal.bam	other	4054555	4054555	0	+	0	1	130	117	0.0
CP008925.1	h6.sal.bam	other	4054556	4054556	0	+	4	5	134	118	4.0
CP008925.1	h6.sal.bam	other	4054557	4054557	0	+	1	2	135	114	1.0
CP008925.1	h6.sal.bam	other	4054558	4054558	0	+	2	2	136	118	2.0
CP008925.1	h6.sal.bam	other	4054559	4054559	0	+	1	4	131	116	1.0
CP008925.1	h6.sal.bam	other	4054560	4054560	0	+	3	0	131	113	3.0
CP008925.1	h6.sal.bam	other	4054561	4054561	0	+	0	2	130	113	0.0
CP008925.1	h6.sal.bam	other	4054562	4054562	0	+	4	2	133	114	4.0
CP008925.1	h6.sal.bam	other	4054563	4054563	0	+	0	3	130	113	0.0
CP008925.1	h6.sal.bam	other	4054564	4054564	0	+	1	0	131	110	1.0
CP008925.1	h6.sal.bam	other	4054565	4054565	0	+	0	2	129	114	0.0
CP008925.1	h6.sal.bam	other	4054566	4054566	0	+	2	1	126	115	2.0
CP008925.1	h6.sal.bam	other	4054567	4054567	0	+	1	0	127	115	1.0
CP008925.1	h6.sal.bam	other	4054568	4054568	0	+	3	1	129	121	3.0
CP008925.1	h6.sal.bam	other	4054569	4054569	0	+	5	0	130	122	5.0
CP008925.1	h6.sal.bam	other	4054570	4054570	0	+	0	2	130	122	0.0
CP008925.1	h6.sal.bam	other	4054571	4054571	0	+	0	3	130	124	0.0
CP008925.1	h6.sal.bam	other	4054572	4054572	0	+	1	3	128	122	1.0
CP008925.1	h6.sal.bam	other	4054573	4054573	0	+	1	2	129	119	1.0
CP008925.1	h6.sal.bam	other	4054574	4054574	0	+	1	2	130	117	1.0
CP008925.1	h6.sal.bam	other	4054575	4054575	0	+	0	2	129	115	0.0
CP008925.1	h6.sal.bam	other	4054576	4054576	0	+	0	0	126	115	0.0
CP008925.1	h6.sal.bam	other	4054577	4054577	0	+	1	1	126	119	1.0
CP008925.1	h6.sal.bam	other	4054578	4054578	0	+	0	3	122	118	0.0
CP008925.1	h6.sal.bam	other	4054579	4054579	0	+	3	3	119	115	3.0
CP008925.1	h6.sal.bam	other	4054580	4054580	0	+	3	1	121	117	3.0
CP008925.1	h6.sal.bam	other	4054581	4054581	0	+	4	1	125	116	4.0
CP008925.1	h6.sal.bam	other	4054582	4054582	0	+	1	0	122	115	1.0
CP008925.1	h6.sal.bam	other	4054583	4054583	0	+	2	0	123	115	2.0
CP008925.1	h6.sal.bam	other	4054584	4054584	0	+	0	1	120	118	0.0
CP008925.1	h6.sal.bam	other	4054585	4054585	0	+	1	2	121	118	1.0
CP008925.1	h6.sal.bam	other	4054586	4054586	0	+	1	1	121	120	1.0
CP008925.1	h6.sal.bam	other	4054587	4054587	0	+	2	0	122	119	2.0
CP008925.1	h6.sal.bam	other	4054588	4054588	0	+	0	3	120	121	0.0
CP008925.1	h6.sal.bam	other	4054589	4054589	0	+	1	0	120	121	1.0
CP008925.1	h6.sal.bam	other	4054590	4054590	0	+	3	2	122	123	3.0
CP008925.1	h6.sal.bam	other	4054591	4054591	0	+	1	1	122	123	1.0
CP008925.1	h6.sal.bam	other	4054592	4054592	0	+	3	0	116	124	3.0
CP008925.1	h6.sal.bam	other	4054593	4054593	0	+	4	2	120	125	4.0
CP008925.1	h6.sal.bam	other	4054594	4054594	0	+	1	1	121	123	1.0
CP008925.1	h6.sal.bam	other	4054595	4054595	0	+	1	0	121	126	1.0
CP008925.1	h6.sal.bam	other	4054596	4054596	0	+	1	2	118	126	1.0
CP008925.1	h6.sal.bam	other	4054597	4054597	0	+	1	3	119	129	1.0
CP008925.1	h6.sal.bam	other	4054598	4054598	0	+	1	3	119	129	1.0
CP008925.1	h6.sal.bam	other	4054599	4054599	0	+	2	1	121	127	2.0
CP008925.1	h6.sal.bam	other	4054600	4054600	0	+	3	0	124	127	3.0
CP008925.1	h6.sal.bam	other	4054601	4054601	0	+	0	2	124	127	0.0
CP008925.1	h6.sal.bam	other	4054602	4054602	0	+	0	1	119	125	0.0
CP008925.1	h6.sal.bam	other	4054603	4054603	0	+	4	1	123	124	4.0
CP008925.1	h6.sal.bam	other	4054604	4054604	0	+	3	0	126	124	3.0
CP008925.1	h6.sal.bam	other	4054605	4054605	0	+	1	2	123	126	1.0
CP008925.1	h6.sal.bam	other	4054606	4054606	0	+	1	3	108	127	1.0
CP008925.1	h6.sal.bam	other	4054607	4054607	0	+	5	0	113	126	5.0
CP008925.1	h6.sal.bam	other	4054608	4054608	0	+	1	1	114	126	1.0
CP008925.1	h6.sal.bam	other	4054609	4054609	0	+	2	0	115	131	2.0
CP008925.1	h6.sal.bam	other	4054610	4054610	0	+	2	1	117	131	2.0
CP008925.1	h6.sal.bam	other	4054611	4054611	0	+	0	3	117	130	0.0
CP008925.1	h6.sal.bam	other	4054612	4054612	0	+	0	4	115	128	0.0
CP008925.1	h6.sal.bam	other	4054613	4054613	0	+	2	3	116	127	2.0
CP008925.1	h6.sal.bam	other	4054614	4054614	0	+	0	1	114	129	0.0
CP008925.1	h6.sal.bam	other	4054615	4054615	0	+	2	0	109	129	2.0
CP008925.1	h6.sal.bam	other	4054616	4054616	0	+	2	0	111	130	2.0
CP008925.1	h6.sal.bam	other	4054617	4054617	0	+	3	1	114	132	3.0
CP008925.1	h6.sal.bam	other	4054618	4054618	0	+	1	2	115	131	1.0
CP008925.1	h6.sal.bam	other	4054619	4054619	0	+	0	2	114	131	0.0
CP008925.1	h6.sal.bam	other	4054620	4054620	0	+	1	0	115	132	1.0
CP008925.1	h6.sal.bam	other	4054621	4054621	0	+	1	1	115	135	1.0
CP008925.1	h6.sal.bam	other	4054622	4054622	0	+	0	1	114	137	0.0
CP008925.1	h6.sal.bam	other	4054623	4054623	0	+	1	1	113	139	1.0
CP008925.1	h6.sal.bam	other	4054624	4054624	0	+	1	1	112	141	1.0
CP008925.1	h6.sal.bam	other	4054625	4054625	0	+	1	4	113	141	1.0
CP008925.1	h6.sal.bam	other	4054626	4054626	0	+	1	4	114	137	1.0
CP008925.1	h6.sal.bam	other	4054627	4054627	0	+	2	7	107	137	2.0
CP008925.1	h6.sal.bam	other	4054628	4054628	0	+	1	2	108	132	1.0
CP008925.1	h6.sal.bam	other	4054629	4054629	0	+	2	1	110	136	2.0
CP008925.1	h6.sal.bam	other	4054630	4054630	0	+	5	3	115	135	5.0
CP008925.1	h6.sal.bam	other	4054631	4054631	0	+	6	0	117	133	6.0
CP008925.1	h6.sal.bam	other	4054632	4054632	0	+	2	4	118	135	2.0
CP008925.1	h6.sal.bam	other	4054633	4054633	0	+	3	0	119	132	3.0
CP008925.1	h6.sal.bam	other	4054634	4054634	0	+	3	1	121	135	3.0
CP008925.1	h6.sal.bam	other	4054635	4054635	0	+	5	1	118	135	5.0
CP008925.1	h6.sal.bam	other	4054636	4054636	0	+	1	2	119	134	1.0
CP008925.1	h6.sal.bam	other	4054637	4054637	0	+	1	1	120	135	1.0
CP008925.1	h6.sal.bam	other	4054638	4054638	0	+	2	5	122	136	1.3333333333333333
CP008925.1	h6.sal.bam	other	4054639	4054639	0	+	1	0	122	131	0.6666666666666666
CP008925.1	h6.sal.bam	other	4054640	4054640	0	+	3	3	125	133	2.0
CP008925.1	h6.sal.bam	other	4054641	4054641	0	+	3	2	127	132	1.5
CP008925.1	h6.sal.bam	other	4054642	4054642	0	+	2	6	128	131	1.3333333333333333
CP008925.1	h6.sal.bam	other	4054643	4054643	0	+	5	2	130	128	3.3333333333333335
CP008925.1	h6.sal.bam	other	4054644	4054644	0	+	0	1	125	126	0.0
CP008925.1	h6.sal.bam	other	4054645	4054645	0	+	9	3	134	125	4.5
CP008925.1	h6.sal.bam	other	4054646	4054646	0	+	0	1	134	127	0.0
CP008925.1	h6.sal.bam	other	4054647	4054647	0	+	0	0	133	126	0.0
CP008925.1	h6.sal.bam	other	4054648	4054648	0	+	4	0	136	126	2.0
CP008925.1	h6.sal.bam	other	4054649	4054649	0	+	0	2	135	132	0.0
CP008925.1	h6.sal.bam	other	4054650	4054650	0	+	0	3	135	133	0.0
CP008925.1	h6.sal.bam	other	4054651	4054651	0	+	3	1	138	131	1.5
CP008925.1	h6.sal.bam	other	4054652	4054652	0	+	2	2	139	133	1.0
CP008925.1	h6.sal.bam	other	4054653	4054653	0	+	2	1	141	134	1.0
CP008925.1	h6.sal.bam	other	4054654	4054654	0	+	2	1	140	136	1.0
CP008925.1	h6.sal.bam	other	4054655	4054655	0	+	2	1	138	140	1.0
CP008925.1	h6.sal.bam	other	4054656	4054656	0	+	3	0	135	140	1.5
CP008925.1	h6.sal.bam	other	4054657	4054657	0	+	0	2	134	142	0.0
CP008925.1	h6.sal.bam	other	4054658	4054658	0	+	0	0	134	141	0.0
CP008925.1	h6.sal.bam	other	4054659	4054659	0	+	2	2	136	141	1.0
CP008925.1	h6.sal.bam	other	4054660	4054660	0	+	0	2	134	139	0.0
CP008925.1	h6.sal.bam	other	4054661	4054661	0	+	0	0	134	138	0.0
CP008925.1	h6.sal.bam	other	4054662	4054662	0	+	0	4	132	139	0.0
CP008925.1	h6.sal.bam	other	4054663	4054663	0	+	1	3	133	138	0.5
CP008925.1	h6.sal.bam	other	4054664	4054664	0	+	0	1	131	135	0.0
CP008925.1	h6.sal.bam	other	4054665	4054665	0	+	3	1	132	134	1.5
CP008925.1	h6.sal.bam	other	4054666	4054666	0	+	1	2	131	133	0.5
CP008925.1	h6.sal.bam	other	4054667	4054667	0	+	0	2	129	137	0.0
CP008925.1	h6.sal.bam	other	4054668	4054668	0	+	3	4	129	137	1.5
CP008925.1	h6.sal.bam	other	4054669	4054669	0	+	4	0	131	133	2.0
CP008925.1	h6.sal.bam	other	4054670	4054670	0	+	0	4	129	133	0.0
CP008925.1	h6.sal.bam	other	4054671	4054671	0	+	2	1	131	130	1.0
CP008925.1	h6.sal.bam	other	4054672	4054672	0	+	2	3	133	130	1.0
CP008925.1	h6.sal.bam	other	4054673	4054673	0	+	2	1	132	128	1.0
CP008925.1	h6.sal.bam	other	4054674	4054674	0	+	2	1	134	127	1.0
CP008925.1	h6.sal.bam	other	4054675	4054675	0	+	0	0	131	133	0.0
CP008925.1	h6.sal.bam	other	4054676	4054676	0	+	1	0	132	134	0.5
CP008925.1	h6.sal.bam	other	4054677	4054677	0	+	0	0	128	135	0.0
CP008925.1	h6.sal.bam	other	4054678	4054678	0	+	3	1	128	137	1.5
CP008925.1	h6.sal.bam	other	4054679	4054679	0	+	2	2	130	136	1.0
CP008925.1	h6.sal.bam	other	4054680	4054680	0	+	0	3	129	137	0.0
CP008925.1	h6.sal.bam	other	4054681	4054681	0	+	3	4	131	138	1.5
CP008925.1	h6.sal.bam	other	4054682	4054682	0	+	0	1	123	135	0.0
CP008925.1	h6.sal.bam	other	4054683	4054683	0	+	1	4	124	134	0.5
CP008925.1	h6.sal.bam	other	4054684	4054684	0	+	1	0	125	130	0.5
CP008925.1	h6.sal.bam	other	4054685	4054685	0	+	2	0	125	135	1.0
CP008925.1	h6.sal.bam	other	4054686	4054686	0	+	2	1	127	137	1.0
CP008925.1	h6.sal.bam	other	4054687	4054687	0	+	3	3	130	139	1.5
CP008925.1	h6.sal.bam	other	4054688	4054688	0	+	2	6	130	141	1.0
CP008925.1	h6.sal.bam	other	4054689	4054689	0	+	1	1	131	138	0.5
CP008925.1	h6.sal.bam	other	4054690	4054690	0	+	5	1	133	139	2.5
CP008925.1	h6.sal.bam	other	4054691	4054691	0	+	9	2	138	141	4.5
CP008925.1	h6.sal.bam	other	4054692	4054692	0	+	0	1	137	139	0.0
CP008925.1	h6.sal.bam	other	4054693	4054693	0	+	3	3	139	161	2.0
CP008925.1	h6.sal.bam	other	4054694	4054694	0	+	3	3	142	158	2.0
CP008925.1	h6.sal.bam	other	4054695	4054695	0	+	1	2	141	157	0.6666666666666666
CP008925.1	h6.sal.bam	other	4054696	4054696	0	+	4	2	145	156	2.6666666666666665
CP008925.1	h6.sal.bam	other	4054697	4054697	0	+	1	1	144	157	0.6666666666666666
CP008925.1	h6.sal.bam	other	4054698	4054698	0	+	3	3	147	159	3.0
CP008925.1	h6.sal.bam	other	4054699	4054699	0	+	3	1	150	156	3.0
CP008925.1	h6.sal.bam	other	4054700	4054700	0	+	1	1	150	163	0.6666666666666666
CP008925.1	h6.sal.bam	other	4054701	4054701	0	+	1	4	148	165	0.6666666666666666
CP008925.1	h6.sal.bam	other	4054702	4054702	0	+	1	2	149	161	1.0
CP008925.1	h6.sal.bam	other	4054703	4054703	0	+	0	6	148	171	0.0
CP008925.1	h6.sal.bam	other	4054704	4054704	0	+	3	0	150	168	3.0
CP008925.1	h6.sal.bam	other	4054705	4054705	0	+	2	2	147	168	2.0
CP008925.1	h6.sal.bam	other	4054706	4054706	0	+	1	0	140	166	1.0
CP008925.1	h6.sal.bam	other	4054707	4054707	0	+	3	1	143	166	3.0
CP008925.1	h6.sal.bam	other	4054708	4054708	0	+	0	3	139	165	0.0
CP008925.1	h6.sal.bam	other	4054709	4054709	0	+	4	1	141	162	4.0
CP008925.1	h6.sal.bam	other	4054710	4054710	0	+	3	0	139	168	3.0
CP008925.1	h6.sal.bam	other	4054711	4054711	0	+	1	3	138	169	1.0
CP008925.1	h6.sal.bam	other	4054712	4054712	0	+	1	2	138	168	1.0
CP008925.1	h6.sal.bam	other	4054713	4054713	0	+	2	0	138	166	2.0
CP008925.1	h6.sal.bam	other	4054714	4054714	0	+	4	2	140	171	2.6666666666666665
CP008925.1	h6.sal.bam	other	4054715	4054715	0	+	2	3	138	170	1.3333333333333333
CP008925.1	h6.sal.bam	other	4054716	4054716	0	+	0	2	135	170	0.0
CP008925.1	h6.sal.bam	other	4054717	4054717	0	+	2	3	136	170	1.0
CP008925.1	h6.sal.bam	other	4054718	4054718	0	+	5	1	137	168	2.5
CP008925.1	h6.sal.bam	other	4054719	4054719	0	+	0	2	137	169	0.0
CP008925.1	h6.sal.bam	other	4054720	4054720	0	+	0	1	128	169	0.0
CP008925.1	h6.sal.bam	other	4054721	4054721	0	+	1	2	129	168	0.6666666666666666
CP008925.1	h6.sal.bam	other	4054722	4054722	0	+	3	3	132	166	3.0
CP008925.1	h6.sal.bam	other	4054723	4054723	0	+	8	3	136	168	8.0
CP008925.1	h6.sal.bam	other	4054724	4054724	0	+	1	1	136	168	1.0
CP008925.1	h6.sal.bam	other	4054725	4054725	0	+	0	2	136	167	0.0
CP008925.1	h6.sal.bam	other	4054726	4054726	0	+	1	2	130	165	0.6666666666666666
CP008925.1	h6.sal.bam	other	4054727	4054727	0	+	3	2	133	166	2.0
CP008925.1	h6.sal.bam	other	4054728	4054728	0	+	1	4	134	166	0.6666666666666666
CP008925.1	h6.sal.bam	other	4054729	4054729	0	+	4	3	136	167	4.0
CP008925.1	h6.sal.bam	other	4054730	4054730	0	+	0	1	134	166	0.0
CP008925.1	h6.sal.bam	other	4054731	4054731	0	+	2	2	133	166	2.0
CP008925.1	h6.sal.bam	other	4054732	4054732	0	+	1	1	134	169	1.0
CP008925.1	h6.sal.bam	other	4054733	4054733	0	+	3	0	137	169	3.0
CP008925.1	h6.sal.bam	other	4054734	4054734	0	+	1	1	136	170	1.0
CP008925.1	h6.sal.bam	other	4054735	4054735	0	+	4	0	140	169	4.0
CP008925.1	h6.sal.bam	other	4054736	4054736	0	+	2	2	142	169	2.0
CP008925.1	h6.sal.bam	other	4054737	4054737	0	+	1	3	143	174	1.0
CP008925.1	h6.sal.bam	other	4054738	4054738	0	+	1	0	143	173	1.0
CP008925.1	h6.sal.bam	other	4054739	4054739	0	+	2	2	144	173	2.0
CP008925.1	h6.sal.bam	other	4054740	4054740	0	+	0	0	143	171	0.0
CP008925.1	h6.sal.bam	other	4054741	4054741	0	+	0	3	142	173	0.0
CP008925.1	h6.sal.bam	other	4054742	4054742	0	+	2	2	144	173	2.0
CP008925.1	h6.sal.bam	other	4054743	4054743	0	+	1	0	142	172	1.0
CP008925.1	h6.sal.bam	other	4054744	4054744	0	+	1	0	139	172	1.0
CP008925.1	h6.sal.bam	other	4054745	4054745	0	+	3	1	142	176	3.0
CP008925.1	h6.sal.bam	other	4054746	4054746	0	+	1	1	139	176	1.0
CP008925.1	h6.sal.bam	other	4054747	4054747	0	+	1	1	140	175	1.0
CP008925.1	h6.sal.bam	other	4054748	4054748	0	+	1	1	139	176	1.0
CP008925.1	h6.sal.bam	GAAC	4054749	4054749	4054757	+	0	7	137	176	0.0
CP008925.1	h6.sal.bam	other	4054750	4054750	0	+	2	0	139	169	2.0
CP008925.1	h6.sal.bam	GAAC	4054751	4054751	4054757	+	9	2	147	170	9.0
CP008925.1	h6.sal.bam	other	4054752	4054752	0	+	0	2	147	168	0.0
CP008925.1	h6.sal.bam	other	4054753	4054753	0	+	2	3	145	168	2.0
CP008925.1	h6.sal.bam	other	4054754	4054754	0	+	1	3	146	168	1.0
CP008925.1	h6.sal.bam	other	4054755	4054755	0	+	0	1	143	172	0.0
CP008925.1	h6.sal.bam	other	4054756	4054756	0	+	1	0	144	175	1.0
CP008925.1	h6.sal.bam	other	4054757	4054757	0	+	2	0	146	175	2.0
CP008925.1	h6.sal.bam	other	4054758	4054758	0	+	4	0	148	175	4.0
CP008925.1	h6.sal.bam	other	4054759	4054759	0	+	1	5	147	177	1.0
CP008925.1	h6.sal.bam	other	4054760	4054760	0	+	1	2	147	172	1.0
CP008925.1	h6.sal.bam	other	4054761	4054761	0	+	1	3	146	170	1.0
CP008925.1	h6.sal.bam	other	4054762	4054762	0	+	2	6	144	170	2.0
CP008925.1	h6.sal.bam	other	4054763	4054763	0	+	2	3	143	165	2.0
CP008925.1	h6.sal.bam	other	4054764	4054764	0	+	2	2	144	164	2.0
CP008925.1	h6.sal.bam	other	4054765	4054765	0	+	2	3	142	165	2.0
CP008925.1	h6.sal.bam	GAAC	4054766	4054766	4054757	+	0	22	134	164	0.0
CP008925.1	h6.sal.bam	other	4054767	4054767	0	+	3	1	134	142	3.0
CP008925.1	h6.sal.bam	GAAC	4054768	4054768	4054757	+	27	0	160	141	27.0
CP008925.1	h6.sal.bam	other	4054769	4054769	0	+	3	2	157	141	3.0
CP008925.1	h6.sal.bam	other	4054770	4054770	0	+	1	1	158	142	1.0
CP008925.1	h6.sal.bam	other	4054771	4054771	0	+	1	3	155	142	1.0
CP008925.1	h6.sal.bam	other	4054772	4054772	0	+	0	4	153	145	0.0
CP008925.1	h6.sal.bam	other	4054773	4054773	0	+	2	3	150	143	2.0
CP008925.1	h6.sal.bam	other	4054774	4054774	0	+	3	3	153	143	3.0
CP008925.1	h6.sal.bam	other	4054775	4054775	0	+	2	3	155	142	2.0
CP008925.1	h6.sal.bam	GTTC	4054776	4054776	4054784	+	1	5	155	139	1.0
CP008925.1	h6.sal.bam	other	4054777	4054777	0	+	0	8	154	138	0.0
CP008925.1	h6.sal.bam	GTTC	4054778	4054778	4054784	+	2	2	155	132	2.0
CP008925.1	h6.sal.bam	other	4054779	4054779	0	+	0	1	150	131	0.0
CP008925.1	h6.sal.bam	other	4054780	4054780	0	+	1	1	150	133	1.0
CP008925.1	h6.sal.bam	other	4054781	4054781	0	+	1	1	145	132	1.0
CP008925.1	h6.sal.bam	other	4054782	4054782	0	+	6	0	149	137	6.0
CP008925.1	h6.sal.bam	other	4054783	4054783	0	+	1	5	150	137	1.0
CP008925.1	h6.sal.bam	other	4054784	4054784	0	+	1	1	148	136	1.0
CP008925.1	h6.sal.bam	other	4054785	4054785	0	+	2	2	149	135	2.0
CP008925.1	h6.sal.bam	other	4054786	4054786	0	+	0	1	149	133	0.0
CP008925.1	h6.sal.bam	other	4054787	4054787	0	+	2	2	149	132	2.0
CP008925.1	h6.sal.bam	other	4054788	4054788	0	+	3	3	152	130	3.0
CP008925.1	h6.sal.bam	other	4054789	4054789	0	+	0	1	151	131	0.0
CP008925.1	h6.sal.bam	other	4054790	4054790	0	+	2	3	149	134	2.0
CP008925.1	h6.sal.bam	other	4054791	4054791	0	+	0	2	147	134	0.0
CP008925.1	h6.sal.bam	other	4054792	4054792	0	+	2	1	142	133	2.0
CP008925.1	h6.sal.bam	GTTC	4054793	4054793	4054784	+	0	2	142	132	0.0
CP008925.1	h6.sal.bam	other	4054794	4054794	0	+	3	2	145	139	3.0
CP008925.1	h6.sal.bam	GTTC	4054795	4054795	4054784	+	1	2	146	137	1.0
CP008925.1	h6.sal.bam	other	4054796	4054796	0	+	2	1	144	138	2.0
CP008925.1	h6.sal.bam	other	4054797	4054797	0	+	3	2	143	137	3.0
CP008925.1	h6.sal.bam	other	4054798	4054798	0	+	1	2	140	135	1.0
CP008925.1	h6.sal.bam	other	4054799	4054799	0	+	2	0	142	145	2.0
CP008925.1	h6.sal.bam	other	4054800	4054800	0	+	0	0	141	146	0.0
CP008925.1	h6.sal.bam	other	4054801	4054801	0	+	3	3	144	146	3.0
CP008925.1	h6.sal.bam	other	4054802	4054802	0	+	1	3	142	146	0.6666666666666666
CP008925.1	h6.sal.bam	other	4054803	4054803	0	+	2	4	140	144	1.3333333333333333
CP008925.1	h6.sal.bam	other	4054804	4054804	0	+	1	2	141	140	0.5
CP008925.1	h6.sal.bam	other	4054805	4054805	0	+	1	2	142	139	0.5
CP008925.1	h6.sal.bam	other	4054806	4054806	0	+	2	3	142	138	1.0
CP008925.1	h6.sal.bam	other	4054807	4054807	0	+	5	1	147	144	2.5
CP008925.1	h6.sal.bam	other	4054808	4054808	0	+	2	1	146	148	1.0
CP008925.1	h6.sal.bam	other	4054809	4054809	0	+	3	1	144	149	1.5
CP008925.1	h6.sal.bam	other	4054810	4054810	0	+	1	6	144	148	0.5
CP008925.1	h6.sal.bam	other	4054811	4054811	0	+	5	2	148	143	2.5
CP008925.1	h6.sal.bam	other	4054812	4054812	0	+	1	1	147	144	0.5
CP008925.1	h6.sal.bam	other	4054813	4054813	0	+	5	0	152	143	2.5
CP008925.1	h6.sal.bam	other	4054814	4054814	0	+	5	1	154	145	2.5
CP008925.1	h6.sal.bam	other	4054815	4054815	0	+	0	2	154	144	0.0
CP008925.1	h6.sal.bam	other	4054816	4054816	0	+	1	1	155	144	0.5
CP008925.1	h6.sal.bam	other	4054817	4054817	0	+	3	1	156	143	1.5
CP008925.1	h6.sal.bam	other	4054818	4054818	0	+	1	3	157	142	0.5
CP008925.1	h6.sal.bam	other	4054819	4054819	0	+	1	1	157	141	0.6666666666666666
CP008925.1	h6.sal.bam	other	4054820	4054820	0	+	0	1	153	140	0.0
CP008925.1	h6.sal.bam	other	4054821	4054821	0	+	2	1	155	139	1.0
CP008925.1	h6.sal.bam	other	4054822	4054822	0	+	0	1	154	142	0.0
CP008925.1	h6.sal.bam	other	4054823	4054823	0	+	2	1	152	144	1.0
CP008925.1	h6.sal.bam	other	4054824	4054824	0	+	0	1	152	143	0.0
CP008925.1	h6.sal.bam	other	4054825	4054825	0	+	2	0	152	146	2.0
CP008925.1	h6.sal.bam	other	4054826	4054826	0	+	3	1	149	149	3.0
CP008925.1	h6.sal.bam	other	4054827	4054827	0	+	0	1	148	151	0.0
CP008925.1	h6.sal.bam	other	4054828	4054828	0	+	0	3	148	152	0.0
CP008925.1	h6.sal.bam	other	4054829	4054829	0	+	1	7	147	155	1.0
CP008925.1	h6.sal.bam	other	4054830	4054830	0	+	4	4	151	149	4.0
CP008925.1	h6.sal.bam	other	4054831	4054831	0	+	1	0	151	148	0.6666666666666666
CP008925.1	h6.sal.bam	other	4054832	4054832	0	+	3	0	151	151	3.0
CP008925.1	h6.sal.bam	other	4054833	4054833	0	+	2	2	149	155	1.3333333333333333
CP008925.1	h6.sal.bam	other	4054834	4054834	0	+	4	2	152	153	2.6666666666666665
CP008925.1	h6.sal.bam	other	4054835	4054835	0	+	8	1	159	153	5.333333333333333
CP008925.1	h6.sal.bam	other	4054836	4054836	0	+	1	0	157	155	0.5
CP008925.1	h6.sal.bam	other	4054837	4054837	0	+	0	2	157	155	0.0
CP008925.1	h6.sal.bam	other	4054838	4054838	0	+	1	1	157	157	0.5
CP008925.1	h6.sal.bam	other	4054839	4054839	0	+	1	3	156	156	0.5
CP008925.1	h6.sal.bam	other	4054840	4054840	0	+	1	3	152	158	0.5
CP008925.1	h6.sal.bam	other	4054841	4054841	0	+	2	0	154	159	1.0
CP008925.1	h6.sal.bam	other	4054842	4054842	0	+	1	1	155	159	0.5
CP008925.1	h6.sal.bam	other	4054843	4054843	0	+	1	3	131	159	0.5
CP008925.1	h6.sal.bam	other	4054844	4054844	0	+	2	1	129	160	1.3333333333333333
CP008925.1	h6.sal.bam	other	4054845	4054845	0	+	2	2	130	159	1.3333333333333333
CP008925.1	h6.sal.bam	other	4054846	4054846	0	+	2	4	130	158	2.0
CP008925.1	h6.sal.bam	other	4054847	4054847	0	+	0	3	130	155	0.0
CP008925.1	h6.sal.bam	other	4054848	4054848	0	+	0	2	130	154	0.0
CP008925.1	h6.sal.bam	other	4054849	4054849	0	+	1	1	128	155	1.0
CP008925.1	h6.sal.bam	other	4054850	4054850	0	+	3	1	129	156	3.0
CP008925.1	h6.sal.bam	GAAC	4054851	4054851	4054859	+	3	2	129	161	3.0
CP008925.1	h6.sal.bam	other	4054852	4054852	0	+	2	2	131	161	2.0
CP008925.1	h6.sal.bam	GAAC	4054853	4054853	4054859	+	8	2	139	159	8.0
CP008925.1	h6.sal.bam	other	4054854	4054854	0	+	3	2	140	157	2.0
CP008925.1	h6.sal.bam	other	4054855	4054855	0	+	2	1	142	156	1.0
CP008925.1	h6.sal.bam	other	4054856	4054856	0	+	1	7	142	155	0.5
CP008925.1	h6.sal.bam	other	4054857	4054857	0	+	1	1	138	149	0.6666666666666666
CP008925.1	h6.sal.bam	other	4054858	4054858	0	+	2	2	139	150	1.3333333333333333
CP008925.1	h6.sal.bam	other	4054859	4054859	0	+	0	0	137	151	0.0
CP008925.1	h6.sal.bam	other	4054860	4054860	0	+	3	2	139	155	2.0
CP008925.1	h6.sal.bam	other	4054861	4054861	0	+	2	1	139	153	2.0
CP008925.1	h6.sal.bam	other	4054862	4054862	0	+	1	1	140	152	0.6666666666666666
CP008925.1	h6.sal.bam	other	4054863	4054863	0	+	2	2	136	151	2.0
CP008925.1	h6.sal.bam	other	4054864	4054864	0	+	2	2	138	150	2.0
CP008925.1	h6.sal.bam	other	4054865	4054865	0	+	0	3	138	148	0.0
CP008925.1	h6.sal.bam	other	4054866	4054866	0	+	2	0	140	154	2.0
CP008925.1	h6.sal.bam	other	4054867	4054867	0	+	0	5	138	154	0.0
CP008925.1	h6.sal.bam	GAAC	4054868	4054868	4054859	+	2	4	140	152	2.0
CP008925.1	h6.sal.bam	other	4054869	4054869	0	+	1	2	138	148	1.0
CP008925.1	h6.sal.bam	GAAC	4054870	4054870	4054859	+	2	1	140	146	2.0
CP008925.1	h6.sal.bam	other	4054871	4054871	0	+	1	5	139	145	1.0
CP008925.1	h6.sal.bam	other	4054872	4054872	0	+	5	4	139	142	5.0
CP008925.1	h6.sal.bam	other	4054873	4054873	0	+	0	3	138	140	0.0
CP008925.1	h6.sal.bam	other	4054874	4054874	0	+	1	1	139	139	1.0
CP008925.1	h6.sal.bam	other	4054875	4054875	0	+	0	0	136	140	0.0
CP008925.1	h6.sal.bam	other	4054876	4054876	0	+	1	3	137	142	1.0
CP008925.1	h6.sal.bam	other	4054877	4054877	0	+	1	1	134	139	1.0
CP008925.1	h6.sal.bam	other	4054878	4054878	0	+	2	0	136	143	2.0
CP008925.1	h6.sal.bam	other	4054879	4054879	0	+	1	1	137	143	1.0
CP008925.1	h6.sal.bam	other	4054880	4054880	0	+	1	2	137	146	1.0
CP008925.1	h6.sal.bam	other	4054881	4054881	0	+	6	9	135	146	6.0
CP008925.1	h6.sal.bam	other	4054882	4054882	0	+	1	4	136	137	1.0
CP008925.1	h6.sal.bam	other	4054883	4054883	0	+	3	2	137	135	3.0
CP008925.1	h6.sal.bam	other	4054884	4054884	0	+	0	2	134	135	0.0
CP008925.1	h6.sal.bam	other	4054885	4054885	0	+	3	0	136	133	3.0
CP008925.1	h6.sal.bam	GTTC	4054886	4054886	4054894	+	4	3	136	133	4.0
CP008925.1	h6.sal.bam	other	4054887	4054887	0	+	3	0	138	135	2.0
CP008925.1	h6.sal.bam	GTTC	4054888	4054888	4054894	+	2	2	135	137	1.0
CP008925.1	h6.sal.bam	other	4054889	4054889	0	+	3	1	133	137	1.5
CP008925.1	h6.sal.bam	other	4054890	4054890	0	+	2	1	134	136	1.0
CP008925.1	h6.sal.bam	other	4054891	4054891	0	+	0	0	134	135	0.0
CP008925.1	h6.sal.bam	other	4054892	4054892	0	+	1	2	131	147	0.5
CP008925.1	h6.sal.bam	other	4054893	4054893	0	+	0	0	131	145	0.0
CP008925.1	h6.sal.bam	other	4054894	4054894	0	+	0	0	130	148	0.0
CP008925.1	h6.sal.bam	other	4054895	4054895	0	+	1	0	131	148	0.5
CP008925.1	h6.sal.bam	other	4054896	4054896	0	+	0	4	129	148	0.0
CP008925.1	h6.sal.bam	other	4054897	4054897	0	+	1	3	130	144	0.5
CP008925.1	h6.sal.bam	other	4054898	4054898	0	+	1	1	129	141	0.5
CP008925.1	h6.sal.bam	other	4054899	4054899	0	+	1	3	130	146	0.5
CP008925.1	h6.sal.bam	other	4054900	4054900	0	+	2	3	130	147	1.0
CP008925.1	h6.sal.bam	other	4054901	4054901	0	+	5	4	132	144	2.5
CP008925.1	h6.sal.bam	other	4054902	4054902	0	+	3	2	135	143	2.0
CP008925.1	h6.sal.bam	GTTC	4054903	4054903	4054894	+	2	6	137	141	1.3333333333333333
CP008925.1	h6.sal.bam	other	4054904	4054904	0	+	2	1	134	139	1.3333333333333333
CP008925.1	h6.sal.bam	GTTC	4054905	4054905	4054894	+	6	4	140	141	6.0
CP008925.1	h6.sal.bam	other	4054906	4054906	0	+	8	4	146	139	5.333333333333333
CP008925.1	h6.sal.bam	GTTC	4054907	4054907	4054915	+	1	3	145	135	0.6666666666666666
CP008925.1	h6.sal.bam	other	4054908	4054908	0	+	5	0	147	132	5.0
CP008925.1	h6.sal.bam	GTTC	4054909	4054909	4054915	+	5	3	149	133	5.0
CP008925.1	h6.sal.bam	other	4054910	4054910	0	+	1	2	142	135	1.0
CP008925.1	h6.sal.bam	other	4054911	4054911	0	+	1	3	141	134	1.0
CP008925.1	h6.sal.bam	other	4054912	4054912	0	+	2	1	143	131	2.0
CP008925.1	h6.sal.bam	other	4054913	4054913	0	+	1	4	144	131	1.0
CP008925.1	h6.sal.bam	other	4054914	4054914	0	+	1	1	141	127	1.0
CP008925.1	h6.sal.bam	other	4054915	4054915	0	+	1	5	142	126	0.6666666666666666
CP008925.1	h6.sal.bam	other	4054916	4054916	0	+	1	0	143	121	1.0
CP008925.1	h6.sal.bam	other	4054917	4054917	0	+	1	0	143	122	1.0
CP008925.1	h6.sal.bam	other	4054918	4054918	0	+	0	2	142	122	0.0
CP008925.1	h6.sal.bam	other	4054919	4054919	0	+	1	0	140	120	1.0
CP008925.1	h6.sal.bam	other	4054920	4054920	0	+	3	1	142	125	3.0
CP008925.1	h6.sal.bam	other	4054921	4054921	0	+	0	1	140	126	0.0
CP008925.1	h6.sal.bam	other	4054922	4054922	0	+	0	2	140	126	0.0
CP008925.1	h6.sal.bam	other	4054923	4054923	0	+	4	2	142	128	2.6666666666666665
CP008925.1	h6.sal.bam	GTTC	4054924	4054924	4054915	+	2	2	144	126	1.0
CP008925.1	h6.sal.bam	other	4054925	4054925	0	+	1	6	142	128	0.5
CP008925.1	h6.sal.bam	GTTC	4054926	4054926	4054915	+	1	2	140	130	0.5
CP008925.1	h6.sal.bam	other	4054927	4054927	0	+	1	1	138	132	0.5
CP008925.1	h6.sal.bam	other	4054928	4054928	0	+	1	0	131	133	0.5
CP008925.1	h6.sal.bam	other	4054929	4054929	0	+	3	1	132	134	1.5
CP008925.1	h6.sal.bam	other	4054930	4054930	0	+	3	0	133	136	1.5
CP008925.1	h6.sal.bam	other	4054931	4054931	0	+	2	1	134	136	1.0
CP008925.1	h6.sal.bam	other	4054932	4054932	0	+	3	1	134	138	1.5
CP008925.1	h6.sal.bam	other	4054933	4054933	0	+	2	3	136	140	1.0
CP008925.1	h6.sal.bam	other	4054934	4054934	0	+	2	4	138	140	1.0
CP008925.1	h6.sal.bam	other	4054935	4054935	0	+	3	0	138	138	1.5
CP008925.1	h6.sal.bam	other	4054936	4054936	0	+	5	0	141	140	2.5
CP008925.1	h6.sal.bam	other	4054937	4054937	0	+	3	0	143	143	1.5
CP008925.1	h6.sal.bam	other	4054938	4054938	0	+	2	1	143	145	1.0
CP008925.1	h6.sal.bam	other	4054939	4054939	0	+	3	4	143	146	1.5
CP008925.1	h6.sal.bam	other	4054940	4054940	0	+	4	5	147	143	2.0
CP008925.1	h6.sal.bam	other	4054941	4054941	0	+	1	2	148	141	0.5
CP008925.1	h6.sal.bam	other	4054942	4054942	0	+	0	1	143	142	0.0
CP008925.1	h6.sal.bam	other	4054943	4054943	0	+	1	0	144	143	0.5
CP008925.1	h6.sal.bam	other	4054944	4054944	0	+	4	0	148	143	2.0
CP008925.1	h6.sal.bam	other	4054945	4054945	0	+	0	0	148	144	0.0
CP008925.1	h6.sal.bam	other	4054946	4054946	0	+	1	2	148	144	0.5
CP008925.1	h6.sal.bam	other	4054947	4054947	0	+	3	2	146	142	1.5
CP008925.1	h6.sal.bam	other	4054948	4054948	0	+	3	2	148	145	1.5
CP008925.1	h6.sal.bam	other	4054949	4054949	0	+	2	2	149	144	1.0
CP008925.1	h6.sal.bam	other	4054950	4054950	0	+	1	3	150	145	0.5
CP008925.1	h6.sal.bam	other	4054951	4054951	0	+	0	0	149	147	0.0
CP008925.1	h6.sal.bam	other	4054952	4054952	0	+	0	4	148	149	0.0
CP008925.1	h6.sal.bam	other	4054953	4054953	0	+	2	0	149	148	1.0
CP008925.1	h6.sal.bam	other	4054954	4054954	0	+	2	4	150	148	1.0
CP008925.1	h6.sal.bam	other	4054955	4054955	0	+	0	2	149	145	0.0
CP008925.1	h6.sal.bam	other	4054956	4054956	0	+	2	1	145	145	1.0
CP008925.1	h6.sal.bam	other	4054957	4054957	0	+	1	1	145	144	0.5
CP008925.1	h6.sal.bam	other	4054958	4054958	0	+	1	2	143	143	0.5
CP008925.1	h6.sal.bam	other	4054959	4054959	0	+	1	2	144	144	0.5
CP008925.1	h6.sal.bam	other	4054960	4054960	0	+	2	5	143	144	1.0
CP008925.1	h6.sal.bam	other	4054961	4054961	0	+	0	1	139	141	0.0
CP008925.1	h6.sal.bam	other	4054962	4054962	0	+	2	2	137	142	1.0
CP008925.1	h6.sal.bam	other	4054963	4054963	0	+	5	0	141	146	2.5
CP008925.1	h6.sal.bam	other	4054964	4054964	0	+	2	0	140	146	1.0
CP008925.1	h6.sal.bam	other	4054965	4054965	0	+	5	6	142	149	2.5
CP008925.1	h6.sal.bam	other	4054966	4054966	0	+	1	6	143	146	0.5
CP008925.1	h6.sal.bam	other	4054967	4054967	0	+	0	2	142	142	0.0
CP008925.1	h6.sal.bam	other	4054968	4054968	0	+	3	1	145	141	1.5
CP008925.1	h6.sal.bam	other	4054969	4054969	0	+	1	0	146	143	0.5
CP008925.1	h6.sal.bam	other	4054970	4054970	0	+	2	3	146	143	1.0
CP008925.1	h6.sal.bam	other	4054971	4054971	0	+	1	1	147	142	0.5
CP008925.1	h6.sal.bam	other	4054972	4054972	0	+	3	2	149	142	1.5
CP008925.1	h6.sal.bam	other	4054973	4054973	0	+	2	4	151	144	1.0
CP008925.1	h6.sal.bam	other	4054974	4054974	0	+	3	0	154	140	1.5
CP008925.1	h6.sal.bam	other	4054975	4054975	0	+	3	0	150	145	1.5
CP008925.1	h6.sal.bam	other	4054976	4054976	0	+	1	3	148	148	0.5
CP008925.1	h6.sal.bam	other	4054977	4054977	0	+	4	4	148	148	2.0
CP008925.1	h6.sal.bam	other	4054978	4054978	0	+	0	0	148	146	0.0
CP008925.1	h6.sal.bam	other	4054979	4054979	0	+	2	4	148	146	1.0
CP008925.1	h6.sal.bam	other	4054980	4054980	0	+	2	1	143	143	1.0
CP008925.1	h6.sal.bam	other	4054981	4054981	0	+	1	0	137	142	0.5
CP008925.1	h6.sal.bam	other	4054982	4054982	0	+	1	1	132	151	0.5
CP008925.1	h6.sal.bam	other	4054983	4054983	0	+	0	4	132	153	0.0
CP008925.1	h6.sal.bam	other	4054984	4054984	0	+	4	1	132	150	2.0
CP008925.1	h6.sal.bam	other	4054985	4054985	0	+	3	1	134	151	1.5
CP008925.1	h6.sal.bam	other	4054986	4054986	0	+	2	1	135	156	1.0
CP008925.1	h6.sal.bam	other	4054987	4054987	0	+	3	1	135	155	1.5
CP008925.1	h6.sal.bam	other	4054988	4054988	0	+	3	0	136	160	1.5
CP008925.1	h6.sal.bam	other	4054989	4054989	0	+	0	0	134	164	0.0
CP008925.1	h6.sal.bam	other	4054990	4054990	0	+	0	1	134	164	0.0
CP008925.1	h6.sal.bam	other	4054991	4054991	0	+	1	2	135	163	0.5
CP008925.1	h6.sal.bam	other	4054992	4054992	0	+	3	0	136	165	1.5
CP008925.1	h6.sal.bam	other	4054993	4054993	0	+	2	3	138	167	1.0
CP008925.1	h6.sal.bam	other	4054994	4054994	0	+	1	2	138	164	0.5
CP008925.1	h6.sal.bam	other	4054995	4054995	0	+	3	1	138	162	1.5
CP008925.1	h6.sal.bam	other	4054996	4054996	0	+	0	1	138	168	0.0
CP008925.1	h6.sal.bam	other	4054997	4054997	0	+	3	3	141	170	1.5
CP008925.1	h6.sal.bam	other	4054998	4054998	0	+	2	4	139	169	1.0
CP008925.1	h6.sal.bam	other	4054999	4054999	0	+	2	2	139	167	1.0
CP008925.1	h6.sal.bam	other	4055000	4055000	0	+	2	4	140	166	1.0
CP008925.1	h6.sal.bam	other	4055001	4055001	0	+	1	4	132	164	0.5
CP008925.1	h6.sal.bam	other	4055002	4055002	0	+	3	2	135	163	1.5
CP008925.1	h6.sal.bam	other	4055003	4055003	0	+	1	1	136	162	0.5
CP008925.1	h6.sal.bam	other	4055004	4055004	0	+	3	4	139	161	1.5
CP008925.1	h6.sal.bam	other	4055005	4055005	0	+	3	1	142	158	1.5
CP008925.1	h6.sal.bam	other	4055006	4055006	0	+	3	1	142	160	1.5
CP008925.1	h6.sal.bam	other	4055007	4055007	0	+	2	3	141	159	1.0
CP008925.1	h6.sal.bam	other	4055008	4055008	0	+	2	3	141	158	1.0
CP008925.1	h6.sal.bam	other	4055009	4055009	0	+	0	2	139	162	0.0
CP008925.1	h6.sal.bam	other	4055010	4055010	0	+	2	2	138	160	1.0
CP008925.1	h6.sal.bam	other	4055011	4055011	0	+	2	3	136	159	1.0
CP008925.1	h6.sal.bam	other	4055012	4055012	0	+	2	2	136	160	1.0
CP008925.1	h6.sal.bam	other	4055013	4055013	0	+	1	2	129	164	0.5
CP008925.1	h6.sal.bam	other	4055014	4055014	0	+	1	3	129	165	0.5
CP008925.1	h6.sal.bam	other	4055015	4055015	0	+	2	3	131	163	1.0
CP008925.1	h6.sal.bam	other	4055016	4055016	0	+	2	1	132	162	1.0
CP008925.1	h6.sal.bam	other	4055017	4055017	0	+	1	2	133	163	0.5
CP008925.1	h6.sal.bam	other	4055018	4055018	0	+	3	0	134	161	1.5
CP008925.1	h6.sal.bam	other	4055019	4055019	0	+	0	1	131	164	0.0
CP008925.1	h6.sal.bam	other	4055020	4055020	0	+	2	5	133	164	1.0
CP008925.1	h6.sal.bam	other	4055021	4055021	0	+	6	0	138	160	3.0
CP008925.1	h6.sal.bam	other	4055022	4055022	0	+	1	1	134	164	0.5
CP008925.1	h6.sal.bam	other	4055023	4055023	0	+	2	3	136	167	1.0
CP008925.1	h6.sal.bam	other	4055024	4055024	0	+	3	5	137	165	1.5
CP008925.1	h6.sal.bam	other	4055025	4055025	0	+	2	2	138	160	1.0
CP008925.1	h6.sal.bam	other	4055026	4055026	0	+	5	1	143	162	2.5
CP008925.1	h6.sal.bam	other	4055027	4055027	0	+	0	2	143	165	0.0
CP008925.1	h6.sal.bam	other	4055028	4055028	0	+	0	0	141	164	0.0
CP008925.1	h6.sal.bam	other	4055029	4055029	0	+	0	1	139	167	0.0
CP008925.1	h6.sal.bam	other	4055030	4055030	0	+	0	2	139	168	0.0
CP008925.1	h6.sal.bam	other	4055031	4055031	0	+	4	3	141	166	2.0
CP008925.1	h6.sal.bam	other	4055032	4055032	0	+	1	0	140	165	0.5
CP008925.1	h6.sal.bam	other	4055033	4055033	0	+	2	1	141	165	1.0
CP008925.1	h6.sal.bam	other	4055034	4055034	0	+	1	1	140	165	0.5
CP008925.1	h6.sal.bam	other	4055035	4055035	0	+	3	3	143	164	1.5
CP008925.1	h6.sal.bam	other	4055036	4055036	0	+	1	3	144	166	0.5
CP008925.1	h6.sal.bam	other	4055037	4055037	0	+	2	5	144	165	1.0
CP008925.1	h6.sal.bam	other	4055038	4055038	0	+	1	1	139	161	0.5
CP008925.1	h6.sal.bam	other	4055039	4055039	0	+	4	2	143	160	2.0
CP008925.1	h6.sal.bam	other	4055040	4055040	0	+	7	4	144	159	3.5
CP008925.1	h6.sal.bam	other	4055041	4055041	0	+	2	2	146	155	1.0
CP008925.1	h6.sal.bam	other	4055042	4055042	0	+	0	2	146	154	0.0
CP008925.1	h6.sal.bam	GTTC	4055043	4055043	4055051	+	1	2	144	155	0.5
CP008925.1	h6.sal.bam	other	4055044	4055044	0	+	0	1	142	155	0.0
CP008925.1	h6.sal.bam	GTTC	4055045	4055045	4055051	+	1	2	140	155	0.5
CP008925.1	h6.sal.bam	other	4055046	4055046	0	+	1	1	141	153	0.5
CP008925.1	h6.sal.bam	other	4055047	4055047	0	+	1	2	140	152	0.5
CP008925.1	h6.sal.bam	other	4055048	4055048	0	+	2	5	139	152	1.0
CP008925.1	h6.sal.bam	other	4055049	4055049	0	+	1	0	137	147	0.5
CP008925.1	h6.sal.bam	other	4055050	4055050	0	+	5	4	139	150	2.5
CP008925.1	h6.sal.bam	other	4055051	4055051	0	+	8	3	145	150	4.0
CP008925.1	h6.sal.bam	other	4055052	4055052	0	+	6	1	147	147	3.0
CP008925.1	h6.sal.bam	other	4055053	4055053	0	+	3	1	150	148	1.5
CP008925.1	h6.sal.bam	other	4055054	4055054	0	+	9	0	158	153	4.5
CP008925.1	h6.sal.bam	other	4055055	4055055	0	+	5	6	159	153	2.5
CP008925.1	h6.sal.bam	other	4055056	4055056	0	+	1	2	160	150	0.5
CP008925.1	h6.sal.bam	other	4055057	4055057	0	+	1	3	161	150	0.5
CP008925.1	h6.sal.bam	other	4055058	4055058	0	+	2	1	159	148	1.0
CP008925.1	h6.sal.bam	other	4055059	4055059	0	+	1	2	160	147	0.5
CP008925.1	h6.sal.bam	GTTC	4055060	4055060	4055051	+	5	6	162	152	2.5
CP008925.1	h6.sal.bam	other	4055061	4055061	0	+	0	0	157	147	0.0
CP008925.1	h6.sal.bam	GTTC	4055062	4055062	4055051	+	2	6	159	149	1.0
CP008925.1	h6.sal.bam	other	4055063	4055063	0	+	1	4	157	144	0.5
CP008925.1	h6.sal.bam	other	4055064	4055064	0	+	4	0	160	141	2.0
CP008925.1	h6.sal.bam	other	4055065	4055065	0	+	0	3	160	141	0.0
CP008925.1	h6.sal.bam	other	4055066	4055066	0	+	1	3	161	139	0.5
CP008925.1	h6.sal.bam	other	4055067	4055067	0	+	6	0	162	138	3.0
CP008925.1	h6.sal.bam	other	4055068	4055068	0	+	2	5	164	138	1.0
CP008925.1	h6.sal.bam	other	4055069	4055069	0	+	2	2	166	136	1.0
CP008925.1	h6.sal.bam	other	4055070	4055070	0	+	0	1	163	134	0.0
CP008925.1	h6.sal.bam	other	4055071	4055071	0	+	2	3	164	136	1.0
CP008925.1	h6.sal.bam	other	4055072	4055072	0	+	1	2	163	134	0.5
CP008925.1	h6.sal.bam	other	4055073	4055073	0	+	0	2	160	136	0.0
CP008925.1	h6.sal.bam	other	4055074	4055074	0	+	1	1	159	136	0.5
CP008925.1	h6.sal.bam	other	4055075	4055075	0	+	0	2	157	135	0.0
CP008925.1	h6.sal.bam	other	4055076	4055076	0	+	2	3	158	137	1.0
CP008925.1	h6.sal.bam	other	4055077	4055077	0	+	3	1	159	138	1.5
CP008925.1	h6.sal.bam	other	4055078	4055078	0	+	3	1	161	140	1.5
CP008925.1	h6.sal.bam	other	4055079	4055079	0	+	2	1	157	140	1.0
CP008925.1	h6.sal.bam	other	4055080	4055080	0	+	4	2	161	139	2.0
CP008925.1	h6.sal.bam	other	4055081	4055081	0	+	2	2	158	141	1.0
CP008925.1	h6.sal.bam	other	4055082	4055082	0	+	1	3	159	139	0.5
CP008925.1	h6.sal.bam	other	4055083	4055083	0	+	0	4	157	142	0.0
CP008925.1	h6.sal.bam	other	4055084	4055084	0	+	4	1	161	140	2.0
CP008925.1	h6.sal.bam	other	4055085	4055085	0	+	4	1	163	140	2.0
CP008925.1	h6.sal.bam	other	4055086	4055086	0	+	3	3	164	139	1.5
CP008925.1	h6.sal.bam	other	4055087	4055087	0	+	2	6	164	136	1.0
CP008925.1	h6.sal.bam	other	4055088	4055088	0	+	3	2	166	136	1.5
CP008925.1	h6.sal.bam	other	4055089	4055089	0	+	1	3	165	135	0.5
CP008925.1	h6.sal.bam	other	4055090	4055090	0	+	2	0	166	133	1.0
CP008925.1	h6.sal.bam	other	4055091	4055091	0	+	2	2	166	133	1.0
CP008925.1	h6.sal.bam	other	4055092	4055092	0	+	3	1	167	132	1.5
CP008925.1	h6.sal.bam	other	4055093	4055093	0	+	1	3	166	135	0.5
CP008925.1	h6.sal.bam	other	4055094	4055094	0	+	1	1	167	132	0.5
CP008925.1	h6.sal.bam	other	4055095	4055095	0	+	1	1	166	131	0.5
CP008925.1	h6.sal.bam	other	4055096	4055096	0	+	0	4	159	131	0.0
CP008925.1	h6.sal.bam	other	4055097	4055097	0	+	2	3	158	130	1.0
CP008925.1	h6.sal.bam	other	4055098	4055098	0	+	1	1	159	127	0.5
CP008925.1	h6.sal.bam	other	4055099	4055099	0	+	2	4	158	130	1.0
CP008925.1	h6.sal.bam	other	4055100	4055100	0	+	3	5	159	135	1.5
CP008925.1	h6.sal.bam	other	4055101	4055101	0	+	2	1	156	130	1.0
CP008925.1	h6.sal.bam	other	4055102	4055102	0	+	0	1	156	129	0.0
CP008925.1	h6.sal.bam	other	4055103	4055103	0	+	0	1	155	134	0.0
CP008925.1	h6.sal.bam	other	4055104	4055104	0	+	1	2	156	135	0.5
CP008925.1	h6.sal.bam	other	4055105	4055105	0	+	2	0	155	134	1.0
CP008925.1	h6.sal.bam	other	4055106	4055106	0	+	1	2	154	137	0.5
CP008925.1	h6.sal.bam	other	4055107	4055107	0	+	0	0	153	136	0.0
CP008925.1	h6.sal.bam	other	4055108	4055108	0	+	3	1	156	136	1.5
CP008925.1	h6.sal.bam	other	4055109	4055109	0	+	1	3	156	138	0.5
CP008925.1	h6.sal.bam	other	4055110	4055110	0	+	0	2	153	136	0.0
CP008925.1	h6.sal.bam	other	4055111	4055111	0	+	4	3	157	140	2.0
CP008925.1	h6.sal.bam	other	4055112	4055112	0	+	2	0	156	139	1.0
CP008925.1	h6.sal.bam	other	4055113	4055113	0	+	0	1	156	139	0.0
CP008925.1	h6.sal.bam	other	4055114	4055114	0	+	3	1	148	142	1.5
CP008925.1	h6.sal.bam	other	4055115	4055115	0	+	0	0	148	142	0.0
CP008925.1	h6.sal.bam	other	4055116	4055116	0	+	1	3	147	144	0.5
CP008925.1	h6.sal.bam	other	4055117	4055117	0	+	7	1	154	144	3.5
CP008925.1	h6.sal.bam	other	4055118	4055118	0	+	0	1	153	143	0.0
CP008925.1	h6.sal.bam	other	4055119	4055119	0	+	2	1	155	144	1.0
CP008925.1	h6.sal.bam	other	4055120	4055120	0	+	3	0	157	145	1.5
CP008925.1	h6.sal.bam	other	4055121	4055121	0	+	1	0	157	146	0.5
CP008925.1	h6.sal.bam	other	4055122	4055122	0	+	1	2	157	146	0.5
CP008925.1	h6.sal.bam	other	4055123	4055123	0	+	4	3	159	149	2.0
CP008925.1	h6.sal.bam	other	4055124	4055124	0	+	3	2	155	147	1.5
CP008925.1	h6.sal.bam	other	4055125	4055125	0	+	1	3	156	145	0.5
CP008925.1	h6.sal.bam	other	4055126	4055126	0	+	2	2	150	153	1.0
CP008925.1	h6.sal.bam	other	4055127	4055127	0	+	0	2	144	154	0.0
CP008925.1	h6.sal.bam	other	4055128	4055128	0	+	0	4	140	155	0.0
CP008925.1	h6.sal.bam	other	4055129	4055129	0	+	3	0	135	152	1.5
CP008925.1	h6.sal.bam	other	4055130	4055130	0	+	0	3	131	153	0.0
CP008925.1	h6.sal.bam	other	4055131	4055131	0	+	4	2	134	152	2.0
CP008925.1	h6.sal.bam	other	4055132	4055132	0	+	3	2	134	153	1.5
CP008925.1	h6.sal.bam	other	4055133	4055133	0	+	1	0	132	151	0.5
CP008925.1	h6.sal.bam	other	4055134	4055134	0	+	1	7	132	154	0.5
CP008925.1	h6.sal.bam	other	4055135	4055135	0	+	2	1	131	150	1.0
CP008925.1	h6.sal.bam	other	4055136	4055136	0	+	1	2	132	151	0.5
CP008925.1	h6.sal.bam	other	4055137	4055137	0	+	3	1	133	152	1.5
CP008925.1	h6.sal.bam	other	4055138	4055138	0	+	2	1	129	153	1.0
CP008925.1	h6.sal.bam	other	4055139	4055139	0	+	3	0	128	153	1.5
CP008925.1	h6.sal.bam	other	4055140	4055140	0	+	2	2	130	153	1.0
CP008925.1	h6.sal.bam	other	4055141	4055141	0	+	3	2	131	156	1.5
CP008925.1	h6.sal.bam	other	4055142	4055142	0	+	2	0	131	156	1.0
CP008925.1	h6.sal.bam	other	4055143	4055143	0	+	1	2	132	158	0.5
CP008925.1	h6.sal.bam	other	4055144	4055144	0	+	1	1	131	159	0.5
CP008925.1	h6.sal.bam	other	4055145	4055145	0	+	3	1	134	162	1.5
CP008925.1	h6.sal.bam	other	4055146	4055146	0	+	1	0	129	163	0.5
CP008925.1	h6.sal.bam	other	4055147	4055147	0	+	2	5	131	163	1.0
CP008925.1	h6.sal.bam	other	4055148	4055148	0	+	2	2	133	160	1.0
CP008925.1	h6.sal.bam	other	4055149	4055149	0	+	2	1	135	164	1.0
CP008925.1	h6.sal.bam	other	4055150	4055150	0	+	7	3	141	166	3.5
CP008925.1	h6.sal.bam	other	4055151	4055151	0	+	4	4	144	164	2.0
CP008925.1	h6.sal.bam	other	4055152	4055152	0	+	3	3	144	160	1.5
CP008925.1	h6.sal.bam	other	4055153	4055153	0	+	2	1	143	159	1.0
CP008925.1	h6.sal.bam	other	4055154	4055154	0	+	1	2	142	159	0.5
CP008925.1	h6.sal.bam	other	4055155	4055155	0	+	3	3	142	160	1.5
CP008925.1	h6.sal.bam	other	4055156	4055156	0	+	2	4	142	163	1.0
CP008925.1	h6.sal.bam	other	4055157	4055157	0	+	4	1	145	159	2.0
CP008925.1	h6.sal.bam	other	4055158	4055158	0	+	6	1	150	158	3.0
CP008925.1	h6.sal.bam	other	4055159	4055159	0	+	4	1	146	157	2.0
CP008925.1	h6.sal.bam	other	4055160	4055160	0	+	2	1	148	156	1.0
CP008925.1	h6.sal.bam	other	4055161	4055161	0	+	3	2	147	155	1.5
CP008925.1	h6.sal.bam	other	4055162	4055162	0	+	3	3	148	153	1.5
CP008925.1	h6.sal.bam	other	4055163	4055163	0	+	2	1	148	161	1.0
CP008925.1	h6.sal.bam	other	4055164	4055164	0	+	0	1	147	161	0.0
CP008925.1	h6.sal.bam	other	4055165	4055165	0	+	1	1	143	162	0.5
CP008925.1	h6.sal.bam	other	4055166	4055166	0	+	1	2	142	163	0.5
CP008925.1	h6.sal.bam	other	4055167	4055167	0	+	1	4	143	161	0.5
CP008925.1	h6.sal.bam	other	4055168	4055168	0	+	3	0	145	157	1.5
CP008925.1	h6.sal.bam	other	4055169	4055169	0	+	3	0	148	163	1.5
CP008925.1	h6.sal.bam	other	4055170	4055170	0	+	2	1	148	163	1.0
CP008925.1	h6.sal.bam	other	4055171	4055171	0	+	4	2	152	162	2.0
CP008925.1	h6.sal.bam	other	4055172	4055172	0	+	1	4	153	163	0.5
CP008925.1	h6.sal.bam	other	4055173	4055173	0	+	1	3	153	159	0.5
CP008925.1	h6.sal.bam	other	4055174	4055174	0	+	2	6	150	156	1.0
CP008925.1	h6.sal.bam	other	4055175	4055175	0	+	3	3	153	150	1.5
CP008925.1	h6.sal.bam	other	4055176	4055176	0	+	0	3	152	150	0.0
CP008925.1	h6.sal.bam	other	4055177	4055177	0	+	2	2	154	148	1.0
CP008925.1	h6.sal.bam	other	4055178	4055178	0	+	4	0	157	146	2.0
CP008925.1	h6.sal.bam	other	4055179	4055179	0	+	4	1	161	146	2.0
CP008925.1	h6.sal.bam	other	4055180	4055180	0	+	7	3	166	146	3.5
CP008925.1	h6.sal.bam	other	4055181	4055181	0	+	1	1	166	145	0.5
CP008925.1	h6.sal.bam	other	4055182	4055182	0	+	3	0	169	144	1.5
CP008925.1	h6.sal.bam	other	4055183	4055183	0	+	3	3	168	144	1.5
CP008925.1	h6.sal.bam	other	4055184	4055184	0	+	2	1	169	145	1.0
CP008925.1	h6.sal.bam	other	4055185	4055185	0	+	3	7	172	147	1.5
CP008925.1	h6.sal.bam	other	4055186	4055186	0	+	5	2	170	142	2.5
CP008925.1	h6.sal.bam	other	4055187	4055187	0	+	4	2	174	140	2.0
CP008925.1	h6.sal.bam	other	4055188	4055188	0	+	2	3	176	139	1.0
CP008925.1	h6.sal.bam	other	4055189	4055189	0	+	1	0	174	136	0.5
CP008925.1	h6.sal.bam	other	4055190	4055190	0	+	0	2	172	139	0.0
CP008925.1	h6.sal.bam	other	4055191	4055191	0	+	0	3	172	137	0.0
CP008925.1	h6.sal.bam	other	4055192	4055192	0	+	2	0	167	141	1.0
CP008925.1	h6.sal.bam	other	4055193	4055193	0	+	4	2	171	141	2.0
CP008925.1	h6.sal.bam	other	4055194	4055194	0	+	2	1	172	141	1.0
CP008925.1	h6.sal.bam	other	4055195	4055195	0	+	4	2	173	143	2.0
CP008925.1	h6.sal.bam	other	4055196	4055196	0	+	6	0	177	147	3.0
CP008925.1	h6.sal.bam	other	4055197	4055197	0	+	1	4	178	147	0.5
CP008925.1	h6.sal.bam	other	4055198	4055198	0	+	5	1	178	147	2.5
CP008925.1	h6.sal.bam	other	4055199	4055199	0	+	0	3	178	151	0.0
CP008925.1	h6.sal.bam	other	4055200	4055200	0	+	3	8	180	152	1.5
CP008925.1	h6.sal.bam	other	4055201	4055201	0	+	2	4	180	145	1.0
CP008925.1	h6.sal.bam	other	4055202	4055202	0	+	1	3	181	144	0.5
CP008925.1	h6.sal.bam	other	4055203	4055203	0	+	0	1	181	142	0.0
CP008925.1	h6.sal.bam	other	4055204	4055204	0	+	0	1	178	145	0.0
CP008925.1	h6.sal.bam	other	4055205	4055205	0	+	4	2	182	144	2.0
CP008925.1	h6.sal.bam	other	4055206	4055206	0	+	3	2	180	142	1.5
CP008925.1	h6.sal.bam	other	4055207	4055207	0	+	1	2	179	145	0.5
CP008925.1	h6.sal.bam	other	4055208	4055208	0	+	5	2	182	145	2.5
CP008925.1	h6.sal.bam	other	4055209	4055209	0	+	2	2	184	143	1.0
CP008925.1	h6.sal.bam	other	4055210	4055210	0	+	0	2	181	142	0.0
CP008925.1	h6.sal.bam	other	4055211	4055211	0	+	1	3	181	141	0.5
CP008925.1	h6.sal.bam	other	4055212	4055212	0	+	1	1	174	139	0.5
CP008925.1	h6.sal.bam	other	4055213	4055213	0	+	0	1	174	139	0.0
CP008925.1	h6.sal.bam	other	4055214	4055214	0	+	0	2	174	140	0.0
CP008925.1	h6.sal.bam	other	4055215	4055215	0	+	0	3	172	138	0.0
CP008925.1	h6.sal.bam	other	4055216	4055216	0	+	3	2	173	141	1.5
CP008925.1	h6.sal.bam	other	4055217	4055217	0	+	3	2	174	140	1.5
CP008925.1	h6.sal.bam	other	4055218	4055218	0	+	3	3	172	140	1.5
CP008925.1	h6.sal.bam	other	4055219	4055219	0	+	1	4	173	138	0.6666666666666666
CP008925.1	h6.sal.bam	other	4055220	4055220	0	+	1	2	174	134	1.0
CP008925.1	h6.sal.bam	other	4055221	4055221	0	+	3	0	174	133	3.0
CP008925.1	h6.sal.bam	other	4055222	4055222	0	+	1	2	173	134	0.6666666666666666
CP008925.1	h6.sal.bam	other	4055223	4055223	0	+	1	7	174	132	0.5
CP008925.1	h6.sal.bam	other	4055224	4055224	0	+	0	2	172	129	0.0
CP008925.1	h6.sal.bam	other	4055225	4055225	0	+	1	1	166	131	0.6666666666666666
CP008925.1	h6.sal.bam	other	4055226	4055226	0	+	2	1	164	131	1.3333333333333333
CP008925.1	h6.sal.bam	other	4055227	4055227	0	+	2	2	161	130	1.3333333333333333
CP008925.1	h6.sal.bam	other	4055228	4055228	0	+	3	5	161	131	2.0
CP008925.1	h6.sal.bam	other	4055229	4055229	0	+	2	0	162	126	2.0
CP008925.1	h6.sal.bam	other	4055230	4055230	0	+	0	4	162	128	0.0
CP008925.1	h6.sal.bam	other	4055231	4055231	0	+	1	4	161	124	0.6666666666666666
CP008925.1	h6.sal.bam	other	4055232	4055232	0	+	4	0	161	120	2.6666666666666665
CP008925.1	h6.sal.bam	other	4055233	4055233	0	+	2	2	156	120	1.3333333333333333
CP008925.1	h6.sal.bam	other	4055234	4055234	0	+	2	3	155	120	1.3333333333333333
CP008925.1	h6.sal.bam	other	4055235	4055235	0	+	3	3	150	118	2.0
CP008925.1	h6.sal.bam	other	4055236	4055236	0	+	0	0	150	117	0.0
CP008925.1	h6.sal.bam	other	4055237	4055237	0	+	1	1	151	117	1.0
CP008925.1	h6.sal.bam	other	4055238	4055238	0	+	0	1	149	119	0.0
CP008925.1	h6.sal.bam	other	4055239	4055239	0	+	1	1	150	121	1.0
CP008925.1	h6.sal.bam	other	4055240	4055240	0	+	1	2	148	121	1.0
CP008925.1	h6.sal.bam	other	4055241	4055241	0	+	1	3	149	119	1.0
CP008925.1	h6.sal.bam	other	4055242	4055242	0	+	1	3	149	120	1.0
CP008925.1	h6.sal.bam	other	4055243	4055243	0	+	4	1	151	122	4.0
CP008925.1	h6.sal.bam	other	4055244	4055244	0	+	0	1	148	121	0.0
CP008925.1	h6.sal.bam	other	4055245	4055245	0	+	2	1	144	125	2.0
CP008925.1	h6.sal.bam	other	4055246	4055246	0	+	2	0	146	124	2.0
CP008925.1	h6.sal.bam	other	4055247	4055247	0	+	1	1	146	127	1.0
CP008925.1	h6.sal.bam	other	4055248	4055248	0	+	1	0	146	129	1.0
CP008925.1	h6.sal.bam	other	4055249	4055249	0	+	1	0	145	130	1.0
CP008925.1	h6.sal.bam	other	4055250	4055250	0	+	4	1	146	130	4.0
CP008925.1	h6.sal.bam	other	4055251	4055251	0	+	0	1	146	129	0.0
CP008925.1	h6.sal.bam	other	4055252	4055252	0	+	3	0	147	129	3.0
CP008925.1	h6.sal.bam	other	4055253	4055253	0	+	1	0	144	130	1.0
CP008925.1	h6.sal.bam	other	4055254	4055254	0	+	4	1	144	130	4.0
CP008925.1	h6.sal.bam	other	4055255	4055255	0	+	1	2	138	129	1.0
CP008925.1	h6.sal.bam	other	4055256	4055256	0	+	1	1	137	128	1.0
CP008925.1	h6.sal.bam	other	4055257	4055257	0	+	2	1	137	127	2.0
CP008925.1	h6.sal.bam	other	4055258	4055258	0	+	1	2	134	128	1.0
CP008925.1	h6.sal.bam	GAAC	4055259	4055259	4055267	+	1	4	133	126	1.0
CP008925.1	h6.sal.bam	other	4055260	4055260	0	+	1	1	129	122	1.0
CP008925.1	h6.sal.bam	GAAC	4055261	4055261	4055267	+	4	0	128	124	4.0
CP008925.1	h6.sal.bam	other	4055262	4055262	0	+	3	1	128	125	3.0
CP008925.1	h6.sal.bam	other	4055263	4055263	0	+	0	0	125	127	0.0
CP008925.1	h6.sal.bam	other	4055264	4055264	0	+	0	3	125	128	0.0
CP008925.1	h6.sal.bam	other	4055265	4055265	0	+	4	5	129	128	4.0
CP008925.1	h6.sal.bam	other	4055266	4055266	0	+	0	2	129	127	0.0
CP008925.1	h6.sal.bam	other	4055267	4055267	0	+	2	0	130	126	2.0
CP008925.1	h6.sal.bam	other	4055268	4055268	0	+	1	2	125	128	1.0
CP008925.1	h6.sal.bam	other	4055269	4055269	0	+	0	3	121	126	0.0
CP008925.1	h6.sal.bam	other	4055270	4055270	0	+	1	6	122	125	1.0
CP008925.1	h6.sal.bam	other	4055271	4055271	0	+	3	1	119	121	3.0
CP008925.1	h6.sal.bam	other	4055272	4055272	0	+	5	3	123	123	5.0
CP008925.1	h6.sal.bam	other	4055273	4055273	0	+	5	5	124	123	3.3333333333333335
CP008925.1	h6.sal.bam	other	4055274	4055274	0	+	1	6	125	118	0.5
CP008925.1	h6.sal.bam	other	4055275	4055275	0	+	2	0	124	115	1.0
CP008925.1	h6.sal.bam	GAAC	4055276	4055276	4055267	+	0	3	122	115	0.0
CP008925.1	h6.sal.bam	other	4055277	4055277	0	+	2	2	118	112	1.3333333333333333
CP008925.1	h6.sal.bam	GAAC	4055278	4055278	4055267	+	8	6	126	111	5.333333333333333
CP008925.1	h6.sal.bam	other	4055279	4055279	0	+	0	1	126	105	0.0
CP008925.1	h6.sal.bam	other	4055280	4055280	0	+	5	1	131	106	5.0
CP008925.1	h6.sal.bam	other	4055281	4055281	0	+	3	2	130	109	2.0
CP008925.1	h6.sal.bam	other	4055282	4055282	0	+	3	2	131	112	3.0
CP008925.1	h6.sal.bam	other	4055283	4055283	0	+	3	0	131	113	3.0
CP008925.1	h6.sal.bam	other	4055284	4055284	0	+	9	0	138	113	9.0
CP008925.1	h6.sal.bam	other	4055285	4055285	0	+	4	1	142	113	4.0
CP008925.1	h6.sal.bam	other	4055286	4055286	0	+	0	2	141	115	0.0
CP008925.1	h6.sal.bam	other	4055287	4055287	0	+	1	0	140	114	1.0
CP008925.1	h6.sal.bam	other	4055288	4055288	0	+	0	1	140	114	0.0
CP008925.1	h6.sal.bam	other	4055289	4055289	0	+	1	2	141	113	1.0
CP008925.1	h6.sal.bam	other	4055290	4055290	0	+	3	4	144	113	3.0
CP008925.1	h6.sal.bam	other	4055291	4055291	0	+	2	1	144	110	2.0
CP008925.1	h6.sal.bam	other	4055292	4055292	0	+	3	2	144	109	3.0
CP008925.1	h6.sal.bam	other	4055293	4055293	0	+	2	1	143	112	2.0
CP008925.1	h6.sal.bam	other	4055294	4055294	0	+	1	0	142	112	1.0
CP008925.1	h6.sal.bam	other	4055295	4055295	0	+	4	1	143	114	4.0
CP008925.1	h6.sal.bam	other	4055296	4055296	0	+	1	0	144	113	1.0
CP008925.1	h6.sal.bam	other	4055297	4055297	0	+	2	2	145	115	2.0
CP008925.1	h6.sal.bam	other	4055298	4055298	0	+	1	2	145	115	1.0
CP008925.1	h6.sal.bam	other	4055299	4055299	0	+	1	4	145	113	1.0
CP008925.1	h6.sal.bam	other	4055300	4055300	0	+	1	1	145	111	1.0
CP008925.1	h6.sal.bam	other	4055301	4055301	0	+	1	0	145	110	1.0
CP008925.1	h6.sal.bam	other	4055302	4055302	0	+	0	3	142	111	0.0
CP008925.1	h6.sal.bam	other	4055303	4055303	0	+	7	0	146	110	7.0
CP008925.1	h6.sal.bam	other	4055304	4055304	0	+	3	2	147	115	3.0
CP008925.1	h6.sal.bam	other	4055305	4055305	0	+	2	0	149	113	1.3333333333333333
CP008925.1	h6.sal.bam	other	4055306	4055306	0	+	2	0	150	119	1.3333333333333333
CP008925.1	h6.sal.bam	other	4055307	4055307	0	+	1	0	147	129	0.6666666666666666
CP008925.1	h6.sal.bam	other	4055308	4055308	0	+	0	2	145	133	0.0
CP008925.1	h6.sal.bam	other	4055309	4055309	0	+	0	1	143	133	0.0
CP008925.1	h6.sal.bam	other	4055310	4055310	0	+	1	2	141	132	0.5
CP008925.1	h6.sal.bam	other	4055311	4055311	0	+	2	1	142	132	1.0
CP008925.1	h6.sal.bam	other	4055312	4055312	0	+	3	2	145	131	1.5
CP008925.1	h6.sal.bam	other	4055313	4055313	0	+	0	3	145	130	0.0
CP008925.1	h6.sal.bam	other	4055314	4055314	0	+	3	1	147	129	1.5
CP008925.1	h6.sal.bam	other	4055315	4055315	0	+	2	0	147	128	1.0
CP008925.1	h6.sal.bam	other	4055316	4055316	0	+	0	6	147	133	0.0
CP008925.1	h6.sal.bam	other	4055317	4055317	0	+	2	5	148	128	1.0
CP008925.1	h6.sal.bam	other	4055318	4055318	0	+	1	1	145	123	0.5
CP008925.1	h6.sal.bam	other	4055319	4055319	0	+	2	3	147	124	1.0
CP008925.1	h6.sal.bam	other	4055320	4055320	0	+	3	3	148	122	1.5
CP008925.1	h6.sal.bam	other	4055321	4055321	0	+	4	2	150	121	2.0
CP008925.1	h6.sal.bam	other	4055322	4055322	0	+	1	0	150	120	0.5
CP008925.1	h6.sal.bam	other	4055323	4055323	0	+	2	1	150	120	1.0
CP008925.1	h6.sal.bam	other	4055324	4055324	0	+	4	1	150	121	2.0
CP008925.1	h6.sal.bam	other	4055325	4055325	0	+	1	0	149	124	0.5
CP008925.1	h6.sal.bam	other	4055326	4055326	0	+	1	1	150	125	0.5
CP008925.1	h6.sal.bam	other	4055327	4055327	0	+	2	1	152	124	1.0
CP008925.1	h6.sal.bam	other	4055328	4055328	0	+	3	0	151	124	1.5
CP008925.1	h6.sal.bam	other	4055329	4055329	0	+	0	0	151	124	0.0
CP008925.1	h6.sal.bam	other	4055330	4055330	0	+	1	0	151	125	0.5
CP008925.1	h6.sal.bam	other	4055331	4055331	0	+	4	0	154	125	2.6666666666666665
CP008925.1	h6.sal.bam	other	4055332	4055332	0	+	1	2	153	127	0.6666666666666666
CP008925.1	h6.sal.bam	other	4055333	4055333	0	+	2	0	153	127	2.0
CP008925.1	h6.sal.bam	other	4055334	4055334	0	+	1	0	154	127	1.0
CP008925.1	h6.sal.bam	other	4055335	4055335	0	+	1	4	154	127	1.0
CP008925.1	h6.sal.bam	other	4055336	4055336	0	+	0	1	150	123	0.0
CP008925.1	h6.sal.bam	other	4055337	4055337	0	+	2	3	149	125	2.0
CP008925.1	h6.sal.bam	other	4055338	4055338	0	+	1	1	150	125	1.0
CP008925.1	h6.sal.bam	other	4055339	4055339	0	+	1	2	147	126	1.0
CP008925.1	h6.sal.bam	other	4055340	4055340	0	+	1	4	148	124	1.0
CP008925.1	h6.sal.bam	other	4055341	4055341	0	+	1	1	146	120	1.0
CP008925.1	h6.sal.bam	other	4055342	4055342	0	+	1	2	145	119	1.0
CP008925.1	h6.sal.bam	other	4055343	4055343	0	+	4	1	148	118	4.0
CP008925.1	h6.sal.bam	other	4055344	4055344	0	+	0	5	148	118	0.0
CP008925.1	h6.sal.bam	other	4055345	4055345	0	+	5	0	153	113	5.0
CP008925.1	h6.sal.bam	other	4055346	4055346	0	+	0	3	150	113	0.0
CP008925.1	h6.sal.bam	other	4055347	4055347	0	+	4	1	150	114	4.0
CP008925.1	h6.sal.bam	other	4055348	4055348	0	+	1	2	145	114	1.0
CP008925.1	h6.sal.bam	other	4055349	4055349	0	+	3	2	147	112	3.0
CP008925.1	h6.sal.bam	other	4055350	4055350	0	+	5	0	150	112	5.0
CP008925.1	h6.sal.bam	other	4055351	4055351	0	+	0	0	150	112	0.0
CP008925.1	h6.sal.bam	other	4055352	4055352	0	+	4	2	152	113	4.0
CP008925.1	h6.sal.bam	other	4055353	4055353	0	+	0	1	144	111	0.0
CP008925.1	h6.sal.bam	other	4055354	4055354	0	+	3	1	143	113	3.0
CP008925.1	h6.sal.bam	other	4055355	4055355	0	+	3	4	143	115	3.0
CP008925.1	h6.sal.bam	other	4055356	4055356	0	+	1	4	144	112	1.0
CP008925.1	h6.sal.bam	other	4055357	4055357	0	+	4	3	143	108	4.0
CP008925.1	h6.sal.bam	other	4055358	4055358	0	+	2	2	145	105	2.0
CP008925.1	h6.sal.bam	other	4055359	4055359	0	+	3	2	139	107	3.0
CP008925.1	h6.sal.bam	other	4055360	4055360	0	+	4	0	139	105	4.0
CP008925.1	h6.sal.bam	other	4055361	4055361	0	+	0	1	139	106	0.0
CP008925.1	h6.sal.bam	other	4055362	4055362	0	+	0	1	132	106	0.0
CP008925.1	h6.sal.bam	other	4055363	4055363	0	+	2	0	134	107	2.0
CP008925.1	h6.sal.bam	other	4055364	4055364	0	+	0	0	134	108	0.0
CP008925.1	h6.sal.bam	other	4055365	4055365	0	+	0	2	134	108	0.0
CP008925.1	h6.sal.bam	other	4055366	4055366	0	+	0	0	134	106	0.0
CP008925.1	h6.sal.bam	other	4055367	4055367	0	+	2	5	130	110	2.0
CP008925.1	h6.sal.bam	other	4055368	4055368	0	+	4	1	134	108	4.0
CP008925.1	h6.sal.bam	other	4055369	4055369	0	+	2	1	136	107	2.0
CP008925.1	h6.sal.bam	other	4055370	4055370	0	+	1	0	133	106	1.0
CP008925.1	h6.sal.bam	other	4055371	4055371	0	+	1	2	133	279	1.0
CP008925.1	h6.sal.bam	other	4055372	4055372	0	+	4	1	135	279	4.0
CP008925.1	h6.sal.bam	other	4055373	4055373	0	+	1	1	135	278	1.0
CP008925.1	h6.sal.bam	other	4055374	4055374	0	+	2	1	136	279	2.0
CP008925.1	h6.sal.bam	other	4055375	4055375	0	+	2	0	136	281	2.0
CP008925.1	h6.sal.bam	other	4055376	4055376	0	+	2	1	138	283	2.0
CP008925.1	h6.sal.bam	other	4055377	4055377	0	+	0	2	131	282	0.0
CP008925.1	h6.sal.bam	other	4055378	4055378	0	+	2	8	133	280	2.0
CP008925.1	h6.sal.bam	other	4055379	4055379	0	+	0	3	130	274	0.0
CP008925.1	h6.sal.bam	other	4055380	4055380	0	+	0	11	128	272	0.0
CP008925.1	h6.sal.bam	other	4055381	4055381	0	+	0	3	126	262	0.0
CP008925.1	h6.sal.bam	other	4055382	4055382	0	+	4	1	129	261	4.0
CP008925.1	h6.sal.bam	other	4055383	4055383	0	+	0	1	129	260	0.0
CP008925.1	h6.sal.bam	other	4055384	4055384	0	+	4	0	133	260	4.0
CP008925.1	h6.sal.bam	other	4055385	4055385	0	+	1	2	133	260	1.0
CP008925.1	h6.sal.bam	other	4055386	4055386	0	+	1	0	132	264	1.0
CP008925.1	h6.sal.bam	other	4055387	4055387	0	+	1	1	130	298	1.0
CP008925.1	h6.sal.bam	other	4055388	4055388	0	+	1	2	131	297	1.0
CP008925.1	h6.sal.bam	other	4055389	4055389	0	+	1	0	125	296	1.0
CP008925.1	h6.sal.bam	other	4055390	4055390	0	+	2	5	127	299	2.0
CP008925.1	h6.sal.bam	other	4055391	4055391	0	+	2	1	129	295	2.0
CP008925.1	h6.sal.bam	other	4055392	4055392	0	+	3	0	132	295	3.0
CP008925.1	h6.sal.bam	other	4055393	4055393	0	+	4	2	133	295	4.0
CP008925.1	h6.sal.bam	other	4055394	4055394	0	+	1	1	134	293	1.0
CP008925.1	h6.sal.bam	other	4055395	4055395	0	+	3	2	130	293	3.0
CP008925.1	h6.sal.bam	other	4055396	4055396	0	+	3	1	131	292	3.0
CP008925.1	h6.sal.bam	other	4055397	4055397	0	+	0	1	131	291	0.0
CP008925.1	h6.sal.bam	other	4055398	4055398	0	+	1	1	130	293	1.0
CP008925.1	h6.sal.bam	other	4055399	4055399	0	+	1	4	127	292	1.0
CP008925.1	h6.sal.bam	other	4055400	4055400	0	+	0	1	123	289	0.0
CP008925.1	h6.sal.bam	other	4055401	4055401	0	+	0	0	123	289	0.0
CP008925.1	h6.sal.bam	other	4055402	4055402	0	+	2	1	125	290	2.0
CP008925.1	h6.sal.bam	other	4055403	4055403	0	+	3	1	125	289	3.0
CP008925.1	h6.sal.bam	other	4055404	4055404	0	+	0	0	125	288	0.0
CP008925.1	h6.sal.bam	GTTC	4055405	4055405	4055413	+	1	2	125	290	1.0
CP008925.1	h6.sal.bam	other	4055406	4055406	0	+	1	1	121	290	1.0
CP008925.1	h6.sal.bam	GTTC	4055407	4055407	4055413	+	2	1	123	290	2.0
CP008925.1	h6.sal.bam	other	4055408	4055408	0	+	1	0	122	290	1.0
CP008925.1	h6.sal.bam	other	4055409	4055409	0	+	0	0	121	290	0.0
CP008925.1	h6.sal.bam	other	4055410	4055410	0	+	0	2	120	290	0.0
CP008925.1	h6.sal.bam	other	4055411	4055411	0	+	1	1	119	292	1.0
CP008925.1	h6.sal.bam	other	4055412	4055412	0	+	0	3	117	291	0.0
CP008925.1	h6.sal.bam	other	4055413	4055413	0	+	1	2	118	290	1.0
CP008925.1	h6.sal.bam	other	4055414	4055414	0	+	1	0	119	288	1.0
CP008925.1	h6.sal.bam	other	4055415	4055415	0	+	2	0	119	289	2.0
CP008925.1	h6.sal.bam	other	4055416	4055416	0	+	1	0	119	289	1.0
CP008925.1	h6.sal.bam	other	4055417	4055417	0	+	1	1	119	289	1.0
CP008925.1	h6.sal.bam	other	4055418	4055418	0	+	1	1	115	291	1.0
CP008925.1	h6.sal.bam	other	4055419	4055419	0	+	0	3	115	291	0.0
CP008925.1	h6.sal.bam	other	4055420	4055420	0	+	4	1	115	289	4.0
CP008925.1	h6.sal.bam	other	4055421	4055421	0	+	3	1	118	288	3.0
CP008925.1	h6.sal.bam	GTTC	4055422	4055422	4055413	+	0	1	115	287	0.0
CP008925.1	h6.sal.bam	other	4055423	4055423	0	+	2	1	116	289	2.0
CP008925.1	h6.sal.bam	GTTC	4055424	4055424	4055413	+	0	1	114	289	0.0
CP008925.1	h6.sal.bam	other	4055425	4055425	0	+	1	1	110	290	1.0
CP008925.1	h6.sal.bam	other	4055426	4055426	0	+	2	1	112	290	2.0
CP008925.1	h6.sal.bam	other	4055427	4055427	0	+	3	0	108	290	3.0
CP008925.1	h6.sal.bam	other	4055428	4055428	0	+	1	2	109	291	1.0
CP008925.1	h6.sal.bam	other	4055429	4055429	0	+	1	2	109	292	1.0
CP008925.1	h6.sal.bam	other	4055430	4055430	0	+	1	1	108	290	1.0
CP008925.1	h6.sal.bam	other	4055431	4055431	0	+	1	0	108	290	1.0
CP008925.1	h6.sal.bam	other	4055432	4055432	0	+	0	2	104	290	0.0
CP008925.1	h6.sal.bam	other	4055433	4055433	0	+	1	2	103	288	1.0
CP008925.1	h6.sal.bam	other	4055434	4055434	0	+	0	0	96	289	0.0
CP008925.1	h6.sal.bam	other	4055435	4055435	0	+	0	1	96	289	0.0
CP008925.1	h6.sal.bam	other	4055436	4055436	0	+	1	1	97	289	1.0
CP008925.1	h6.sal.bam	other	4055437	4055437	0	+	0	2	97	290	0.0
CP008925.1	h6.sal.bam	other	4055438	4055438	0	+	2	1	97	288	2.0
CP008925.1	h6.sal.bam	other	4055439	4055439	0	+	2	0	99	288	2.0
CP008925.1	h6.sal.bam	other	4055440	4055440	0	+	1	2	97	288	1.0
CP008925.1	h6.sal.bam	other	4055441	4055441	0	+	1	3	98	289	1.0
CP008925.1	h6.sal.bam	other	4055442	4055442	0	+	0	3	98	286	0.0
CP008925.1	h6.sal.bam	GAAC	4055443	4055443	4055451	+	1	175	96	287	1.0
CP008925.1	h6.sal.bam	other	4055444	4055444	0	+	1	3	92	113	1.0
CP008925.1	h6.sal.bam	GAAC	4055445	4055445	4055451	+	177	2	269	113	177.0
CP008925.1	h6.sal.bam	other	4055446	4055446	0	+	1	1	269	112	1.0
CP008925.1	h6.sal.bam	other	4055447	4055447	0	+	2	1	265	112	2.0
CP008925.1	h6.sal.bam	other	4055448	4055448	0	+	1	1	266	111	1.0
CP008925.1	h6.sal.bam	other	4055449	4055449	0	+	2	2	266	110	2.0
CP008925.1	h6.sal.bam	other	4055450	4055450	0	+	1	1	265	115	1.0
CP008925.1	h6.sal.bam	other	4055451	4055451	0	+	1	0	264	114	1.0
CP008925.1	h6.sal.bam	other	4055452	4055452	0	+	3	0	266	114	3.0
CP008925.1	h6.sal.bam	other	4055453	4055453	0	+	1	3	266	117	1.0
CP008925.1	h6.sal.bam	other	4055454	4055454	0	+	0	1	266	115	0.0
CP008925.1	h6.sal.bam	other	4055455	4055455	0	+	1	1	266	115	1.0
CP008925.1	h6.sal.bam	other	4055456	4055456	0	+	0	0	266	117	0.0
CP008925.1	h6.sal.bam	other	4055457	4055457	0	+	1	2	263	117	1.0
CP008925.1	h6.sal.bam	other	4055458	4055458	0	+	4	0	267	115	4.0
CP008925.1	h6.sal.bam	other	4055459	4055459	0	+	2	4	266	119	2.0
CP008925.1	h6.sal.bam	GAAC	4055460	4055460	4055451	+	2	33	266	120	2.0
CP008925.1	h6.sal.bam	other	4055461	4055461	0	+	0	0	265	87	0.0
CP008925.1	h6.sal.bam	GAAC	4055462	4055462	4055451	+	29	1	293	92	29.0
CP008925.1	h6.sal.bam	other	4055463	4055463	0	+	0	0	292	91	0.0
CP008925.1	h6.sal.bam	other	4055464	4055464	0	+	0	2	291	91	0.0
CP008925.1	h6.sal.bam	other	4055465	4055465	0	+	2	1	292	96	2.0
CP008925.1	h6.sal.bam	other	4055466	4055466	0	+	1	1	291	95	1.0
CP008925.1	h6.sal.bam	other	4055467	4055467	0	+	1	0	289	96	1.0
CP008925.1	h6.sal.bam	other	4055468	4055468	0	+	0	1	285	96	0.0
CP008925.1	h6.sal.bam	other	4055469	4055469	0	+	1	0	280	97	1.0
CP008925.1	h6.sal.bam	other	4055470	4055470	0	+	2	1	282	99	2.0
CP008925.1	h6.sal.bam	other	4055471	4055471	0	+	2	3	284	98	2.0
CP008925.1	h6.sal.bam	other	4055472	4055472	0	+	1	0	284	96	1.0
CP008925.1	h6.sal.bam	other	4055473	4055473	0	+	0	0	282	96	0.0
CP008925.1	h6.sal.bam	other	4055474	4055474	0	+	0	1	282	99	0.0
CP008925.1	h6.sal.bam	other	4055475	4055475	0	+	0	0	282	98	0.0
CP008925.1	h6.sal.bam	other	4055476	4055476	0	+	2	1	279	102	2.0
CP008925.1	h6.sal.bam	other	4055477	4055477	0	+	1	0	280	101	1.0
CP008925.1	h6.sal.bam	other	4055478	4055478	0	+	1	0	281	107	1.0
CP008925.1	h6.sal.bam	other	4055479	4055479	0	+	4	2	285	108	4.0
CP008925.1	h6.sal.bam	other	4055480	4055480	0	+	0	2	284	109	0.0
CP008925.1	h6.sal.bam	other	4055481	4055481	0	+	2	2	285	113	2.0
CP008925.1	h6.sal.bam	other	4055482	4055482	0	+	4	0	287	115	4.0
CP008925.1	h6.sal.bam	other	4055483	4055483	0	+	1	0	287	115	1.0
CP008925.1	h6.sal.bam	other	4055484	4055484	0	+	0	2	286	126	0.0
CP008925.1	h6.sal.bam	other	4055485	4055485	0	+	0	2	286	128	0.0
CP008925.1	h6.sal.bam	other	4055486	4055486	0	+	1	0	287	126	1.0
CP008925.1	h6.sal.bam	other	4055487	4055487	0	+	2	2	289	126	2.0
CP008925.1	h6.sal.bam	other	4055488	4055488	0	+	3	1	290	129	3.0
CP008925.1	h6.sal.bam	other	4055489	4055489	0	+	3	0	292	130	3.0
CP008925.1	h6.sal.bam	other	4055490	4055490	0	+	1	1	292	130	1.0
CP008925.1	h6.sal.bam	other	4055491	4055491	0	+	2	2	293	134	2.0
CP008925.1	h6.sal.bam	other	4055492	4055492	0	+	1	0	293	136	1.0
CP008925.1	h6.sal.bam	other	4055493	4055493	0	+	0	1	292	138	0.0
CP008925.1	h6.sal.bam	other	4055494	4055494	0	+	4	1	289	138	4.0
CP008925.1	h6.sal.bam	other	4055495	4055495	0	+	0	0	289	138	0.0
CP008925.1	h6.sal.bam	other	4055496	4055496	0	+	1	1	288	138	1.0
CP008925.1	h6.sal.bam	other	4055497	4055497	0	+	2	2	290	141	2.0
CP008925.1	h6.sal.bam	other	4055498	4055498	0	+	0	1	288	139	0.0
CP008925.1	h6.sal.bam	other	4055499	4055499	0	+	0	2	288	142	0.0
CP008925.1	h6.sal.bam	other	4055500	4055500	0	+	2	1	288	141	2.0
CP008925.1	h6.sal.bam	other	4055501	4055501	0	+	0	1	286	143	0.0
CP008925.1	h6.sal.bam	other	4055502	4055502	0	+	2	1	285	144	2.0
CP008925.1	h6.sal.bam	other	4055503	4055503	0	+	0	3	285	145	0.0
CP008925.1	h6.sal.bam	other	4055504	4055504	0	+	0	1	284	145	0.0
CP008925.1	h6.sal.bam	other	4055505	4055505	0	+	2	0	283	145	2.0
CP008925.1	h6.sal.bam	other	4055506	4055506	0	+	0	0	283	148	0.0
CP008925.1	h6.sal.bam	other	4055507	4055507	0	+	1	0	284	150	1.0
CP008925.1	h6.sal.bam	other	4055508	4055508	0	+	2	3	286	150	2.0
CP008925.1	h6.sal.bam	other	4055509	4055509	0	+	1	0	285	147	1.0
CP008925.1	h6.sal.bam	other	4055510	4055510	0	+	3	1	287	149	3.0
CP008925.1	h6.sal.bam	other	4055511	4055511	0	+	0	2	284	148	0.0
CP008925.1	h6.sal.bam	other	4055512	4055512	0	+	3	0	287	150	3.0
CP008925.1	h6.sal.bam	other	4055513	4055513	0	+	3	1	288	150	3.0
CP008925.1	h6.sal.bam	other	4055514	4055514	0	+	0	0	284	153	0.0
CP008925.1	h6.sal.bam	other	4055515	4055515	0	+	1	3	284	158	1.0
CP008925.1	h6.sal.bam	other	4055516	4055516	0	+	1	3	284	157	1.0
CP008925.1	h6.sal.bam	other	4055517	4055517	0	+	2	2	286	157	2.0
CP008925.1	h6.sal.bam	other	4055518	4055518	0	+	4	2	288	159	4.0
CP008925.1	h6.sal.bam	other	4055519	4055519	0	+	0	1	281	157	0.0
CP008925.1	h6.sal.bam	other	4055520	4055520	0	+	0	2	119	160	0.0
CP008925.1	h6.sal.bam	other	4055521	4055521	0	+	1	0	118	161	1.0
CP008925.1	h6.sal.bam	other	4055522	4055522	0	+	2	0	120	161	2.0
CP008925.1	h6.sal.bam	other	4055523	4055523	0	+	1	2	117	162	1.0
CP008925.1	h6.sal.bam	other	4055524	4055524	0	+	4	5	121	165	2.6666666666666665
CP008925.1	h6.sal.bam	other	4055525	4055525	0	+	1	0	122	160	0.5
CP008925.1	h6.sal.bam	other	4055526	4055526	0	+	2	0	123	162	1.0
CP008925.1	h6.sal.bam	other	4055527	4055527	0	+	4	3	125	163	2.0
CP008925.1	h6.sal.bam	other	4055528	4055528	0	+	0	1	124	160	0.0
CP008925.1	h6.sal.bam	other	4055529	4055529	0	+	2	1	125	166	1.0
CP008925.1	h6.sal.bam	other	4055530	4055530	0	+	0	3	124	166	0.0
CP008925.1	h6.sal.bam	other	4055531	4055531	0	+	1	2	125	163	0.5
CP008925.1	h6.sal.bam	other	4055532	4055532	0	+	2	3	126	161	1.0
CP008925.1	h6.sal.bam	other	4055533	4055533	0	+	1	3	124	173	0.5
CP008925.1	h6.sal.bam	other	4055534	4055534	0	+	3	1	125	171	1.5
CP008925.1	h6.sal.bam	other	4055535	4055535	0	+	0	0	122	170	0.0
CP008925.1	h6.sal.bam	other	4055536	4055536	0	+	1	5	123	170	0.5
CP008925.1	h6.sal.bam	other	4055537	4055537	0	+	3	3	100	168	1.5
CP008925.1	h6.sal.bam	other	4055538	4055538	0	+	4	3	104	166	2.0
CP008925.1	h6.sal.bam	other	4055539	4055539	0	+	1	1	105	163	0.5
CP008925.1	h6.sal.bam	other	4055540	4055540	0	+	2	1	105	167	1.0
CP008925.1	h6.sal.bam	other	4055541	4055541	0	+	4	1	108	167	2.0
CP008925.1	h6.sal.bam	other	4055542	4055542	0	+	0	0	106	167	0.0
CP008925.1	h6.sal.bam	other	4055543	4055543	0	+	4	3	110	169	2.0
CP008925.1	h6.sal.bam	other	4055544	4055544	0	+	2	1	112	166	1.0
CP008925.1	h6.sal.bam	other	4055545	4055545	0	+	2	0	112	171	1.0
CP008925.1	h6.sal.bam	other	4055546	4055546	0	+	0	1	110	173	0.0
CP008925.1	h6.sal.bam	other	4055547	4055547	0	+	0	0	109	175	0.0
CP008925.1	h6.sal.bam	other	4055548	4055548	0	+	5	3	114	177	2.5
CP008925.1	h6.sal.bam	other	4055549	4055549	0	+	0	3	114	176	0.0
CP008925.1	h6.sal.bam	other	4055550	4055550	0	+	1	2	113	173	0.5
CP008925.1	h6.sal.bam	other	4055551	4055551	0	+	0	0	111	173	0.0
CP008925.1	h6.sal.bam	other	4055552	4055552	0	+	1	7	112	173	0.5
CP008925.1	h6.sal.bam	other	4055553	4055553	0	+	0	1	112	175	0.0
CP008925.1	h6.sal.bam	other	4055554	4055554	0	+	3	2	111	178	1.5
CP008925.1	h6.sal.bam	other	4055555	4055555	0	+	4	6	115	179	2.0
CP008925.1	h6.sal.bam	other	4055556	4055556	0	+	3	4	111	174	1.5
CP008925.1	h6.sal.bam	other	4055557	4055557	0	+	3	7	114	171	1.5
CP008925.1	h6.sal.bam	other	4055558	4055558	0	+	6	3	120	165	3.0
CP008925.1	h6.sal.bam	other	4055559	4055559	0	+	4	4	124	165	2.0
CP008925.1	h6.sal.bam	other	4055560	4055560	0	+	0	4	124	162	0.0
CP008925.1	h6.sal.bam	other	4055561	4055561	0	+	1	1	118	160	0.5
CP008925.1	h6.sal.bam	other	4055562	4055562	0	+	3	2	121	160	1.5
CP008925.1	h6.sal.bam	other	4055563	4055563	0	+	3	3	124	160	1.5
CP008925.1	h6.sal.bam	other	4055564	4055564	0	+	5	1	127	160	2.5
CP008925.1	h6.sal.bam	other	4055565	4055565	0	+	1	2	127	159	0.5
CP008925.1	h6.sal.bam	other	4055566	4055566	0	+	5	4	129	159	2.5
CP008925.1	h6.sal.bam	other	4055567	4055567	0	+	3	2	132	155	1.5
CP008925.1	h6.sal.bam	other	4055568	4055568	0	+	3	1	135	154	2.0
CP008925.1	h6.sal.bam	other	4055569	4055569	0	+	0	2	131	154	0.0
CP008925.1	h6.sal.bam	other	4055570	4055570	0	+	0	2	130	161	0.0
CP008925.1	h6.sal.bam	other	4055571	4055571	0	+	2	1	132	162	1.0
CP008925.1	h6.sal.bam	other	4055572	4055572	0	+	4	3	134	161	2.0
CP008925.1	h6.sal.bam	other	4055573	4055573	0	+	3	1	137	158	1.5
CP008925.1	h6.sal.bam	other	4055574	4055574	0	+	8	0	143	161	4.0
CP008925.1	h6.sal.bam	other	4055575	4055575	0	+	5	3	148	161	2.5
CP008925.1	h6.sal.bam	other	4055576	4055576	0	+	2	2	148	162	1.0
CP008925.1	h6.sal.bam	other	4055577	4055577	0	+	5	2	153	160	2.5
CP008925.1	h6.sal.bam	other	4055578	4055578	0	+	3	3	156	161	1.5
CP008925.1	h6.sal.bam	other	4055579	4055579	0	+	3	1	157	160	1.5
CP008925.1	h6.sal.bam	other	4055580	4055580	0	+	1	3	158	164	0.5
CP008925.1	h6.sal.bam	other	4055581	4055581	0	+	0	2	157	164	0.0
CP008925.1	h6.sal.bam	other	4055582	4055582	0	+	1	2	156	168	0.5
CP008925.1	h6.sal.bam	other	4055583	4055583	0	+	0	1	156	166	0.0
CP008925.1	h6.sal.bam	other	4055584	4055584	0	+	0	3	155	165	0.0
CP008925.1	h6.sal.bam	other	4055585	4055585	0	+	4	0	156	168	2.0
CP008925.1	h6.sal.bam	other	4055586	4055586	0	+	4	3	157	171	2.0
CP008925.1	h6.sal.bam	other	4055587	4055587	0	+	0	1	157	168	0.0
CP008925.1	h6.sal.bam	other	4055588	4055588	0	+	0	5	154	171	0.0
CP008925.1	h6.sal.bam	other	4055589	4055589	0	+	6	1	160	167	3.0
CP008925.1	h6.sal.bam	other	4055590	4055590	0	+	0	3	159	167	0.0
CP008925.1	h6.sal.bam	other	4055591	4055591	0	+	3	1	159	164	1.5
CP008925.1	h6.sal.bam	other	4055592	4055592	0	+	2	4	157	165	1.0
CP008925.1	h6.sal.bam	other	4055593	4055593	0	+	0	3	157	162	0.0
CP008925.1	h6.sal.bam	other	4055594	4055594	0	+	3	1	160	160	1.5
CP008925.1	h6.sal.bam	other	4055595	4055595	0	+	2	3	162	160	1.0
CP008925.1	h6.sal.bam	other	4055596	4055596	0	+	1	0	161	164	0.5
CP008925.1	h6.sal.bam	other	4055597	4055597	0	+	4	1	162	165	2.0
CP008925.1	h6.sal.bam	other	4055598	4055598	0	+	1	5	163	164	0.5
CP008925.1	h6.sal.bam	other	4055599	4055599	0	+	1	1	161	161	0.5
CP008925.1	h6.sal.bam	other	4055600	4055600	0	+	3	1	163	167	1.5
CP008925.1	h6.sal.bam	other	4055601	4055601	0	+	0	1	161	167	0.0
CP008925.1	h6.sal.bam	other	4055602	4055602	0	+	3	2	159	169	1.5
CP008925.1	h6.sal.bam	other	4055603	4055603	0	+	1	6	160	167	0.5
CP008925.1	h6.sal.bam	other	4055604	4055604	0	+	6	1	163	165	3.0
CP008925.1	h6.sal.bam	other	4055605	4055605	0	+	0	11	163	164	0.0
CP008925.1	h6.sal.bam	other	4055606	4055606	0	+	0	2	161	161	0.0
CP008925.1	h6.sal.bam	other	4055607	4055607	0	+	1	2	161	162	0.5
CP008925.1	h6.sal.bam	other	4055608	4055608	0	+	3	0	163	164	1.5
CP008925.1	h6.sal.bam	other	4055609	4055609	0	+	7	0	167	164	3.5
CP008925.1	h6.sal.bam	other	4055610	4055610	0	+	0	0	167	164	0.0
CP008925.1	h6.sal.bam	other	4055611	4055611	0	+	2	4	168	166	1.0
CP008925.1	h6.sal.bam	other	4055612	4055612	0	+	0	1	166	164	0.0
CP008925.1	h6.sal.bam	other	4055613	4055613	0	+	1	4	161	165	0.5
CP008925.1	h6.sal.bam	other	4055614	4055614	0	+	1	1	162	161	0.5
CP008925.1	h6.sal.bam	other	4055615	4055615	0	+	0	1	161	160	0.0
CP008925.1	h6.sal.bam	other	4055616	4055616	0	+	1	2	157	160	0.5
CP008925.1	h6.sal.bam	other	4055617	4055617	0	+	1	1	154	163	0.5
CP008925.1	h6.sal.bam	other	4055618	4055618	0	+	0	4	154	162	0.0
CP008925.1	h6.sal.bam	other	4055619	4055619	0	+	3	2	154	162	1.5
CP008925.1	h6.sal.bam	other	4055620	4055620	0	+	2	2	154	160	1.0
CP008925.1	h6.sal.bam	other	4055621	4055621	0	+	4	4	158	160	2.0
CP008925.1	h6.sal.bam	other	4055622	4055622	0	+	2	2	160	159	1.0
CP008925.1	h6.sal.bam	other	4055623	4055623	0	+	6	2	163	157	3.0
CP008925.1	h6.sal.bam	other	4055624	4055624	0	+	3	0	166	155	2.0
CP008925.1	h6.sal.bam	other	4055625	4055625	0	+	1	2	166	161	1.0
CP008925.1	h6.sal.bam	other	4055626	4055626	0	+	1	7	167	160	1.0
CP008925.1	h6.sal.bam	GTTC	4055627	4055627	4055635	+	2	3	168	156	2.0
CP008925.1	h6.sal.bam	other	4055628	4055628	0	+	2	4	170	153	2.0
CP008925.1	h6.sal.bam	GTTC	4055629	4055629	4055635	+	4	3	171	150	4.0
CP008925.1	h6.sal.bam	other	4055630	4055630	0	+	4	1	168	151	4.0
CP008925.1	h6.sal.bam	other	4055631	4055631	0	+	5	1	173	150	5.0
CP008925.1	h6.sal.bam	other	4055632	4055632	0	+	4	1	173	151	4.0
CP008925.1	h6.sal.bam	other	4055633	4055633	0	+	0	3	167	150	0.0
CP008925.1	h6.sal.bam	other	4055634	4055634	0	+	3	1	166	152	3.0
CP008925.1	h6.sal.bam	other	4055635	4055635	0	+	5	2	171	155	5.0
CP008925.1	h6.sal.bam	other	4055636	4055636	0	+	0	0	170	153	0.0
CP008925.1	h6.sal.bam	other	4055637	4055637	0	+	0	2	165	153	0.0
CP008925.1	h6.sal.bam	other	4055638	4055638	0	+	0	3	162	152	0.0
CP008925.1	h6.sal.bam	other	4055639	4055639	0	+	4	1	164	151	2.6666666666666665
CP008925.1	h6.sal.bam	other	4055640	4055640	0	+	1	0	164	150	0.6666666666666666
CP008925.1	h6.sal.bam	other	4055641	4055641	0	+	5	1	164	150	5.0
CP008925.1	h6.sal.bam	other	4055642	4055642	0	+	1	1	159	155	1.0
CP008925.1	h6.sal.bam	other	4055643	4055643	0	+	0	1	159	156	0.0
CP008925.1	h6.sal.bam	GTTC	4055644	4055644	4055635	+	0	8	159	157	0.0
CP008925.1	h6.sal.bam	other	4055645	4055645	0	+	5	3	164	149	5.0
CP008925.1	h6.sal.bam	GTTC	4055646	4055646	4055635	+	2	2	163	146	2.0
CP008925.1	h6.sal.bam	other	4055647	4055647	0	+	2	0	162	144	2.0
CP008925.1	h6.sal.bam	other	4055648	4055648	0	+	0	1	159	146	0.0
CP008925.1	h6.sal.bam	other	4055649	4055649	0	+	6	2	157	149	6.0
CP008925.1	h6.sal.bam	other	4055650	4055650	0	+	0	2	151	147	0.0
CP008925.1	h6.sal.bam	other	4055651	4055651	0	+	3	0	145	147	3.0
CP008925.1	h6.sal.bam	other	4055652	4055652	0	+	0	4	145	148	0.0
CP008925.1	h6.sal.bam	other	4055653	4055653	0	+	1	3	146	144	1.0
CP008925.1	h6.sal.bam	other	4055654	4055654	0	+	1	4	144	142	1.0
CP008925.1	h6.sal.bam	other	4055655	4055655	0	+	1	3	144	140	1.0
CP008925.1	h6.sal.bam	other	4055656	4055656	0	+	6	8	150	141	6.0
CP008925.1	h6.sal.bam	other	4055657	4055657	0	+	0	2	149	134	0.0
CP008925.1	h6.sal.bam	other	4055658	4055658	0	+	0	2	145	135	0.0
CP008925.1	h6.sal.bam	other	4055659	4055659	0	+	1	1	146	135	1.0
CP008925.1	h6.sal.bam	other	4055660	4055660	0	+	6	3	152	137	4.0
CP008925.1	h6.sal.bam	other	4055661	4055661	0	+	2	2	150	134	1.3333333333333333
CP008925.1	h6.sal.bam	other	4055662	4055662	0	+	6	2	156	133	4.0
CP008925.1	h6.sal.bam	other	4055663	4055663	0	+	0	1	156	131	0.0
CP008925.1	h6.sal.bam	other	4055664	4055664	0	+	0	2	150	133	0.0
CP008925.1	h6.sal.bam	other	4055665	4055665	0	+	2	0	152	131	1.3333333333333333
CP008925.1	h6.sal.bam	other	4055666	4055666	0	+	2	1	149	133	1.3333333333333333
CP008925.1	h6.sal.bam	other	4055667	4055667	0	+	2	1	151	133	1.0
CP008925.1	h6.sal.bam	other	4055668	4055668	0	+	1	1	152	133	0.5
CP008925.1	h6.sal.bam	other	4055669	4055669	0	+	2	4	151	135	1.0
CP008925.1	h6.sal.bam	other	4055670	4055670	0	+	0	3	148	134	0.0
CP008925.1	h6.sal.bam	other	4055671	4055671	0	+	2	1	150	131	1.0
CP008925.1	h6.sal.bam	other	4055672	4055672	0	+	2	2	148	132	1.0
CP008925.1	h6.sal.bam	other	4055673	4055673	0	+	1	2	149	139	0.5
CP008925.1	h6.sal.bam	other	4055674	4055674	0	+	0	5	148	141	0.0
CP008925.1	h6.sal.bam	other	4055675	4055675	0	+	1	1	146	136	0.5
CP008925.1	h6.sal.bam	other	4055676	4055676	0	+	1	3	147	136	0.5
CP008925.1	h6.sal.bam	other	4055677	4055677	0	+	1	3	145	134	0.5
CP008925.1	h6.sal.bam	other	4055678	4055678	0	+	2	3	146	135	1.0
CP008925.1	h6.sal.bam	other	4055679	4055679	0	+	1	1	141	135	0.5
CP008925.1	h6.sal.bam	other	4055680	4055680	0	+	2	4	143	137	1.0
CP008925.1	h6.sal.bam	other	4055681	4055681	0	+	1	3	140	135	0.6666666666666666
CP008925.1	h6.sal.bam	other	4055682	4055682	0	+	0	4	140	133	0.0
CP008925.1	h6.sal.bam	other	4055683	4055683	0	+	4	0	144	129	2.6666666666666665
CP008925.1	h6.sal.bam	other	4055684	4055684	0	+	4	2	141	129	2.6666666666666665
CP008925.1	h6.sal.bam	other	4055685	4055685	0	+	2	2	143	131	2.0
CP008925.1	h6.sal.bam	other	4055686	4055686	0	+	2	0	143	131	2.0
CP008925.1	h6.sal.bam	other	4055687	4055687	0	+	4	2	147	131	2.6666666666666665
CP008925.1	h6.sal.bam	other	4055688	4055688	0	+	2	0	148	132	1.3333333333333333
CP008925.1	h6.sal.bam	other	4055689	4055689	0	+	1	1	148	133	1.0
CP008925.1	h6.sal.bam	other	4055690	4055690	0	+	0	2	145	133	0.0
CP008925.1	h6.sal.bam	other	4055691	4055691	0	+	1	3	146	136	1.0
CP008925.1	h6.sal.bam	other	4055692	4055692	0	+	1	2	146	133	1.0
CP008925.1	h6.sal.bam	other	4055693	4055693	0	+	2	2	148	132	2.0
CP008925.1	h6.sal.bam	other	4055694	4055694	0	+	3	0	146	135	3.0
CP008925.1	h6.sal.bam	other	4055695	4055695	0	+	1	2	147	135	1.0
CP008925.1	h6.sal.bam	other	4055696	4055696	0	+	4	3	146	133	4.0
CP008925.1	h6.sal.bam	other	4055697	4055697	0	+	3	1	148	131	3.0
CP008925.1	h6.sal.bam	other	4055698	4055698	0	+	1	1	141	133	1.0
CP008925.1	h6.sal.bam	other	4055699	4055699	0	+	1	4	142	134	1.0
CP008925.1	h6.sal.bam	other	4055700	4055700	0	+	5	1	146	133	5.0
CP008925.1	h6.sal.bam	other	4055701	4055701	0	+	0	4	144	132	0.0
CP008925.1	h6.sal.bam	other	4055702	4055702	0	+	1	1	143	130	1.0
CP008925.1	h6.sal.bam	other	4055703	4055703	0	+	1	0	142	129	0.6666666666666666
CP008925.1	h6.sal.bam	other	4055704	4055704	0	+	9	4	147	132	4.5
CP008925.1	h6.sal.bam	other	4055705	4055705	0	+	2	0	146	128	1.0
CP008925.1	h6.sal.bam	other	4055706	4055706	0	+	1	2	142	133	0.5
CP008925.1	h6.sal.bam	other	4055707	4055707	0	+	4	3	142	131	2.0
CP008925.1	h6.sal.bam	other	4055708	4055708	0	+	1	3	142	128	0.5
CP008925.1	h6.sal.bam	other	4055709	4055709	0	+	2	4	142	127	1.0
CP008925.1	h6.sal.bam	other	4055710	4055710	0	+	3	0	140	123	1.5
CP008925.1	h6.sal.bam	other	4055711	4055711	0	+	7	1	147	131	3.5
CP008925.1	h6.sal.bam	other	4055712	4055712	0	+	1	0	148	130	0.5
CP008925.1	h6.sal.bam	other	4055713	4055713	0	+	1	2	149	132	0.5
CP008925.1	h6.sal.bam	other	4055714	4055714	0	+	1	4	140	131	0.5
CP008925.1	h6.sal.bam	other	4055715	4055715	0	+	1	1	141	130	0.5
CP008925.1	h6.sal.bam	other	4055716	4055716	0	+	1	1	142	132	0.5
CP008925.1	h6.sal.bam	other	4055717	4055717	0	+	2	1	143	131	1.0
CP008925.1	h6.sal.bam	other	4055718	4055718	0	+	3	2	146	132	1.5
CP008925.1	h6.sal.bam	other	4055719	4055719	0	+	0	0	146	131	0.0
CP008925.1	h6.sal.bam	other	4055720	4055720	0	+	2	1	143	132	1.0
CP008925.1	h6.sal.bam	other	4055721	4055721	0	+	4	1	146	136	2.0
CP008925.1	h6.sal.bam	other	4055722	4055722	0	+	2	0	146	136	1.3333333333333333
CP008925.1	h6.sal.bam	other	4055723	4055723	0	+	2	3	148	136	1.3333333333333333
CP008925.1	h6.sal.bam	other	4055724	4055724	0	+	2	0	144	133	1.0
CP008925.1	h6.sal.bam	other	4055725	4055725	0	+	2	2	146	134	1.0
CP008925.1	h6.sal.bam	other	4055726	4055726	0	+	5	1	148	136	2.5
CP008925.1	h6.sal.bam	other	4055727	4055727	0	+	4	1	152	136	2.0
CP008925.1	h6.sal.bam	other	4055728	4055728	0	+	3	0	153	137	1.5
CP008925.1	h6.sal.bam	other	4055729	4055729	0	+	0	3	153	137	0.0
CP008925.1	h6.sal.bam	other	4055730	4055730	0	+	1	4	153	135	0.5
CP008925.1	h6.sal.bam	other	4055731	4055731	0	+	0	1	147	136	0.0
CP008925.1	h6.sal.bam	other	4055732	4055732	0	+	0	3	147	136	0.0
CP008925.1	h6.sal.bam	other	4055733	4055733	0	+	2	2	148	137	1.0
CP008925.1	h6.sal.bam	other	4055734	4055734	0	+	2	3	149	137	1.0
CP008925.1	h6.sal.bam	other	4055735	4055735	0	+	0	1	143	138	0.0
CP008925.1	h6.sal.bam	other	4055736	4055736	0	+	0	0	141	137	0.0
CP008925.1	h6.sal.bam	other	4055737	4055737	0	+	4	2	139	137	2.0
CP008925.1	h6.sal.bam	other	4055738	4055738	0	+	0	1	139	138	0.0
CP008925.1	h6.sal.bam	other	4055739	4055739	0	+	1	0	140	141	0.5
CP008925.1	h6.sal.bam	other	4055740	4055740	0	+	1	2	139	141	0.5
CP008925.1	h6.sal.bam	other	4055741	4055741	0	+	2	1	138	139	1.0
CP008925.1	h6.sal.bam	other	4055742	4055742	0	+	1	2	138	145	0.5
CP008925.1	h6.sal.bam	other	4055743	4055743	0	+	1	1	136	147	0.5
CP008925.1	h6.sal.bam	other	4055744	4055744	0	+	1	3	133	148	0.5
CP008925.1	h6.sal.bam	other	4055745	4055745	0	+	4	2	137	146	2.0
CP008925.1	h6.sal.bam	other	4055746	4055746	0	+	1	3	138	145	0.5
CP008925.1	h6.sal.bam	other	4055747	4055747	0	+	2	6	140	144	1.0
CP008925.1	h6.sal.bam	other	4055748	4055748	0	+	4	4	143	139	2.0
CP008925.1	h6.sal.bam	other	4055749	4055749	0	+	3	0	146	138	1.5
CP008925.1	h6.sal.bam	other	4055750	4055750	0	+	1	1	142	141	0.5
CP008925.1	h6.sal.bam	other	4055751	4055751	0	+	1	1	143	144	0.5
CP008925.1	h6.sal.bam	other	4055752	4055752	0	+	3	4	145	146	1.5
CP008925.1	h6.sal.bam	other	4055753	4055753	0	+	2	3	143	143	1.0
CP008925.1	h6.sal.bam	other	4055754	4055754	0	+	2	4	145	140	1.0
CP008925.1	h6.sal.bam	other	4055755	4055755	0	+	0	2	144	136	0.0
CP008925.1	h6.sal.bam	other	4055756	4055756	0	+	3	1	146	137	1.5
CP008925.1	h6.sal.bam	other	4055757	4055757	0	+	3	1	147	138	1.5
CP008925.1	h6.sal.bam	other	4055758	4055758	0	+	1	0	140	138	0.5
CP008925.1	h6.sal.bam	other	4055759	4055759	0	+	0	4	140	140	0.0
CP008925.1	h6.sal.bam	other	4055760	4055760	0	+	2	2	142	137	1.0
CP008925.1	h6.sal.bam	other	4055761	4055761	0	+	4	1	140	135	2.0
CP008925.1	h6.sal.bam	other	4055762	4055762	0	+	1	2	141	134	0.5
CP008925.1	h6.sal.bam	other	4055763	4055763	0	+	2	1	141	133	1.0
CP008925.1	h6.sal.bam	other	4055764	4055764	0	+	3	0	144	135	1.5
CP008925.1	h6.sal.bam	other	4055765	4055765	0	+	3	5	147	139	1.5
CP008925.1	h6.sal.bam	other	4055766	4055766	0	+	0	1	146	134	0.0
CP008925.1	h6.sal.bam	other	4055767	4055767	0	+	6	1	150	135	3.0
CP008925.1	h6.sal.bam	other	4055768	4055768	0	+	1	4	151	134	0.5
CP008925.1	h6.sal.bam	other	4055769	4055769	0	+	3	1	150	130	1.5
CP008925.1	h6.sal.bam	other	4055770	4055770	0	+	1	0	150	133	0.5
CP008925.1	h6.sal.bam	other	4055771	4055771	0	+	1	0	149	136	0.5
CP008925.1	h6.sal.bam	other	4055772	4055772	0	+	1	4	147	136	0.5
CP008925.1	h6.sal.bam	other	4055773	4055773	0	+	0	2	146	137	0.0
CP008925.1	h6.sal.bam	other	4055774	4055774	0	+	3	2	149	135	1.5
CP008925.1	h6.sal.bam	other	4055775	4055775	0	+	6	0	150	137	3.0
CP008925.1	h6.sal.bam	other	4055776	4055776	0	+	3	1	152	140	1.5
CP008925.1	h6.sal.bam	other	4055777	4055777	0	+	2	2	144	140	1.0
CP008925.1	h6.sal.bam	other	4055778	4055778	0	+	1	1	145	138	0.5
CP008925.1	h6.sal.bam	other	4055779	4055779	0	+	5	5	150	137	2.5
CP008925.1	h6.sal.bam	other	4055780	4055780	0	+	4	1	152	132	2.0
CP008925.1	h6.sal.bam	other	4055781	4055781	0	+	3	2	154	134	1.5
CP008925.1	h6.sal.bam	other	4055782	4055782	0	+	0	2	150	132	0.0
CP008925.1	h6.sal.bam	other	4055783	4055783	0	+	2	1	151	130	1.0
CP008925.1	h6.sal.bam	other	4055784	4055784	0	+	0	2	148	138	0.0
CP008925.1	h6.sal.bam	other	4055785	4055785	0	+	4	3	149	137	2.0
CP008925.1	h6.sal.bam	other	4055786	4055786	0	+	0	1	142	134	0.0
CP008925.1	h6.sal.bam	other	4055787	4055787	0	+	6	1	147	134	3.0
CP008925.1	h6.sal.bam	other	4055788	4055788	0	+	2	1	148	133	1.0
CP008925.1	h6.sal.bam	other	4055789	4055789	0	+	0	3	147	138	0.0
CP008925.1	h6.sal.bam	other	4055790	4055790	0	+	1	3	148	137	0.5
CP008925.1	h6.sal.bam	other	4055791	4055791	0	+	2	1	149	139	1.0
CP008925.1	h6.sal.bam	other	4055792	4055792	0	+	1	0	148	139	0.5
CP008925.1	h6.sal.bam	other	4055793	4055793	0	+	4	3	149	141	2.0
CP008925.1	h6.sal.bam	other	4055794	4055794	0	+	4	0	153	138	2.0
CP008925.1	h6.sal.bam	other	4055795	4055795	0	+	3	5	154	138	1.5
CP008925.1	h6.sal.bam	other	4055796	4055796	0	+	1	1	151	146	0.5
CP008925.1	h6.sal.bam	other	4055797	4055797	0	+	1	0	148	147	0.5
CP008925.1	h6.sal.bam	other	4055798	4055798	0	+	2	4	150	148	1.0
CP008925.1	h6.sal.bam	other	4055799	4055799	0	+	5	0	152	145	2.5
CP008925.1	h6.sal.bam	other	4055800	4055800	0	+	2	1	152	145	1.0
CP008925.1	h6.sal.bam	other	4055801	4055801	0	+	1	1	148	145	0.5
CP008925.1	h6.sal.bam	other	4055802	4055802	0	+	2	1	146	147	1.0
CP008925.1	h6.sal.bam	other	4055803	4055803	0	+	2	1	145	149	1.0
CP008925.1	h6.sal.bam	other	4055804	4055804	0	+	1	5	146	151	0.5
CP008925.1	h6.sal.bam	other	4055805	4055805	0	+	1	2	146	146	0.5
CP008925.1	h6.sal.bam	other	4055806	4055806	0	+	0	1	146	144	0.0
CP008925.1	h6.sal.bam	other	4055807	4055807	0	+	4	3	148	163	2.0
CP008925.1	h6.sal.bam	other	4055808	4055808	0	+	1	2	147	167	0.5
CP008925.1	h6.sal.bam	other	4055809	4055809	0	+	5	4	152	167	2.5
CP008925.1	h6.sal.bam	other	4055810	4055810	0	+	5	2	157	165	2.5
CP008925.1	h6.sal.bam	other	4055811	4055811	0	+	1	2	158	163	0.5
CP008925.1	h6.sal.bam	other	4055812	4055812	0	+	2	3	156	162	1.0
CP008925.1	h6.sal.bam	other	4055813	4055813	0	+	1	1	157	160	0.5
CP008925.1	h6.sal.bam	other	4055814	4055814	0	+	1	1	157	161	0.5
CP008925.1	h6.sal.bam	other	4055815	4055815	0	+	5	2	158	163	2.5
CP008925.1	h6.sal.bam	other	4055816	4055816	0	+	3	5	161	163	1.5
CP008925.1	h6.sal.bam	other	4055817	4055817	0	+	0	4	161	158	0.0
CP008925.1	h6.sal.bam	other	4055818	4055818	0	+	1	2	159	157	0.5
CP008925.1	h6.sal.bam	other	4055819	4055819	0	+	0	1	159	155	0.0
CP008925.1	h6.sal.bam	other	4055820	4055820	0	+	4	3	160	160	2.0
CP008925.1	h6.sal.bam	other	4055821	4055821	0	+	2	1	161	158	1.0
CP008925.1	h6.sal.bam	other	4055822	4055822	0	+	4	1	163	159	2.0
CP008925.1	h6.sal.bam	other	4055823	4055823	0	+	2	2	161	158	1.0
CP008925.1	h6.sal.bam	other	4055824	4055824	0	+	1	2	159	157	0.5
CP008925.1	h6.sal.bam	other	4055825	4055825	0	+	3	3	160	160	1.5
CP008925.1	h6.sal.bam	other	4055826	4055826	0	+	2	3	161	161	1.0
CP008925.1	h6.sal.bam	other	4055827	4055827	0	+	2	2	161	160	1.0
CP008925.1	h6.sal.bam	other	4055828	4055828	0	+	1	0	158	160	0.5
CP008925.1	h6.sal.bam	other	4055829	4055829	0	+	2	2	160	164	1.0
CP008925.1	h6.sal.bam	other	4055830	4055830	0	+	4	1	161	169	2.0
CP008925.1	h6.sal.bam	other	4055831	4055831	0	+	0	2	161	168	0.0
CP008925.1	h6.sal.bam	other	4055832	4055832	0	+	1	1	158	176	0.5
CP008925.1	h6.sal.bam	other	4055833	4055833	0	+	1	2	159	176	0.5
CP008925.1	h6.sal.bam	other	4055834	4055834	0	+	2	0	154	176	1.0
CP008925.1	h6.sal.bam	other	4055835	4055835	0	+	1	0	155	176	0.5
CP008925.1	h6.sal.bam	other	4055836	4055836	0	+	1	1	156	178	0.5
CP008925.1	h6.sal.bam	other	4055837	4055837	0	+	2	0	156	178	1.0
CP008925.1	h6.sal.bam	other	4055838	4055838	0	+	3	3	159	178	1.5
CP008925.1	h6.sal.bam	GAAC	4055839	4055839	4055847	+	1	4	156	177	0.5
CP008925.1	h6.sal.bam	other	4055840	4055840	0	+	2	2	156	173	1.0
CP008925.1	h6.sal.bam	GAAC	4055841	4055841	4055847	+	2	0	158	181	1.0
CP008925.1	h6.sal.bam	other	4055842	4055842	0	+	0	2	152	181	0.0
CP008925.1	h6.sal.bam	other	4055843	4055843	0	+	2	2	154	179	1.0
CP008925.1	h6.sal.bam	other	4055844	4055844	0	+	5	3	154	183	2.5
CP008925.1	h6.sal.bam	other	4055845	4055845	0	+	1	1	155	180	0.5
CP008925.1	h6.sal.bam	other	4055846	4055846	0	+	2	3	156	179	1.0
CP008925.1	h6.sal.bam	other	4055847	4055847	0	+	3	1	158	180	1.5
CP008925.1	h6.sal.bam	other	4055848	4055848	0	+	0	0	152	180	0.0
CP008925.1	h6.sal.bam	other	4055849	4055849	0	+	1	5	149	181	0.5
CP008925.1	h6.sal.bam	other	4055850	4055850	0	+	1	2	150	178	0.5
CP008925.1	h6.sal.bam	other	4055851	4055851	0	+	6	1	153	176	3.0
CP008925.1	h6.sal.bam	other	4055852	4055852	0	+	1	0	151	175	0.5
CP008925.1	h6.sal.bam	other	4055853	4055853	0	+	1	0	152	183	0.5
CP008925.1	h6.sal.bam	other	4055854	4055854	0	+	0	2	148	186	0.0
CP008925.1	h6.sal.bam	other	4055855	4055855	0	+	0	1	142	187	0.0
CP008925.1	h6.sal.bam	GAAC	4055856	4055856	4055847	+	3	3	143	187	1.5
CP008925.1	h6.sal.bam	other	4055857	4055857	0	+	2	5	145	187	1.0
CP008925.1	h6.sal.bam	GAAC	4055858	4055858	4055847	+	1	2	145	185	0.5
CP008925.1	h6.sal.bam	other	4055859	4055859	0	+	1	1	146	183	0.5
CP008925.1	h6.sal.bam	other	4055860	4055860	0	+	7	0	148	184	3.5
CP008925.1	h6.sal.bam	other	4055861	4055861	0	+	1	0	142	185	0.5
CP008925.1	h6.sal.bam	other	4055862	4055862	0	+	3	4	145	187	1.5
CP008925.1	h6.sal.bam	other	4055863	4055863	0	+	3	3	147	185	1.5
CP008925.1	h6.sal.bam	other	4055864	4055864	0	+	1	2	148	183	0.5
CP008925.1	h6.sal.bam	other	4055865	4055865	0	+	4	5	151	181	2.0
CP008925.1	h6.sal.bam	other	4055866	4055866	0	+	3	1	152	178	1.5
CP008925.1	h6.sal.bam	other	4055867	4055867	0	+	1	2	147	178	0.5
CP008925.1	h6.sal.bam	other	4055868	4055868	0	+	6	5	153	176	3.0
CP008925.1	h6.sal.bam	other	4055869	4055869	0	+	3	3	150	176	1.5
CP008925.1	h6.sal.bam	other	4055870	4055870	0	+	8	5	158	173	4.0
CP008925.1	h6.sal.bam	other	4055871	4055871	0	+	2	2	158	168	1.0
CP008925.1	h6.sal.bam	other	4055872	4055872	0	+	4	1	161	166	2.0
CP008925.1	h6.sal.bam	other	4055873	4055873	0	+	0	2	159	165	0.0
CP008925.1	h6.sal.bam	other	4055874	4055874	0	+	1	0	155	166	0.5
CP008925.1	h6.sal.bam	other	4055875	4055875	0	+	4	3	156	166	2.0
CP008925.1	h6.sal.bam	other	4055876	4055876	0	+	1	1	157	169	0.5
CP008925.1	h6.sal.bam	other	4055877	4055877	0	+	0	2	155	171	0.0
CP008925.1	h6.sal.bam	other	4055878	4055878	0	+	6	3	157	171	3.0
CP008925.1	h6.sal.bam	other	4055879	4055879	0	+	2	9	159	168	1.0
CP008925.1	h6.sal.bam	other	4055880	4055880	0	+	1	3	156	160	0.5
CP008925.1	h6.sal.bam	other	4055881	4055881	0	+	0	8	155	158	0.0
CP008925.1	h6.sal.bam	other	4055882	4055882	0	+	1	7	156	151	0.5
CP008925.1	h6.sal.bam	other	4055883	4055883	0	+	3	3	158	149	1.5
CP008925.1	h6.sal.bam	other	4055884	4055884	0	+	3	1	157	147	1.5
CP008925.1	h6.sal.bam	other	4055885	4055885	0	+	1	0	152	146	0.5
CP008925.1	h6.sal.bam	other	4055886	4055886	0	+	3	1	155	150	1.5
CP008925.1	h6.sal.bam	other	4055887	4055887	0	+	5	0	157	151	2.5
CP008925.1	h6.sal.bam	other	4055888	4055888	0	+	0	2	153	151	0.0
CP008925.1	h6.sal.bam	other	4055889	4055889	0	+	1	3	154	152	0.5
CP008925.1	h6.sal.bam	other	4055890	4055890	0	+	0	3	154	149	0.0
CP008925.1	h6.sal.bam	other	4055891	4055891	0	+	3	1	154	149	1.5
CP008925.1	h6.sal.bam	other	4055892	4055892	0	+	2	1	156	148	1.0
CP008925.1	h6.sal.bam	other	4055893	4055893	0	+	0	2	155	149	0.0
CP008925.1	h6.sal.bam	other	4055894	4055894	0	+	4	4	158	147	2.0
CP008925.1	h6.sal.bam	other	4055895	4055895	0	+	2	1	157	143	1.0
CP008925.1	h6.sal.bam	other	4055896	4055896	0	+	3	2	158	142	1.5
CP008925.1	h6.sal.bam	other	4055897	4055897	0	+	2	0	150	140	1.0
CP008925.1	h6.sal.bam	other	4055898	4055898	0	+	0	1	150	140	0.0
CP008925.1	h6.sal.bam	other	4055899	4055899	0	+	0	7	148	139	0.0
CP008925.1	h6.sal.bam	other	4055900	4055900	0	+	7	3	155	132	3.5
CP008925.1	h6.sal.bam	other	4055901	4055901	0	+	4	4	159	129	2.0
CP008925.1	h6.sal.bam	other	4055902	4055902	0	+	3	1	159	128	1.5
CP008925.1	h6.sal.bam	other	4055903	4055903	0	+	1	4	160	127	0.5
CP008925.1	h6.sal.bam	other	4055904	4055904	0	+	1	5	159	124	0.5
CP008925.1	h6.sal.bam	other	4055905	4055905	0	+	3	3	158	119	1.5
CP008925.1	h6.sal.bam	other	4055906	4055906	0	+	0	7	158	116	0.0
CP008925.1	h6.sal.bam	other	4055907	4055907	0	+	3	1	160	109	1.5
CP008925.1	h6.sal.bam	other	4055908	4055908	0	+	1	1	160	108	0.5
CP008925.1	h6.sal.bam	other	4055909	4055909	0	+	2	1	159	108	1.0
CP008925.1	h6.sal.bam	other	4055910	4055910	0	+	4	1	162	107	2.0
CP008925.1	h6.sal.bam	other	4055911	4055911	0	+	3	1	164	106	1.5
CP008925.1	h6.sal.bam	other	4055912	4055912	0	+	2	0	165	105	1.0
CP008925.1	h6.sal.bam	other	4055913	4055913	0	+	2	2	164	105	1.0
CP008925.1	h6.sal.bam	other	4055914	4055914	0	+	4	5	165	103	2.0
CP008925.1	h6.sal.bam	other	4055915	4055915	0	+	3	5	168	98	1.5
CP008925.1	h6.sal.bam	other	4055916	4055916	0	+	2	0	168	93	1.0
CP008925.1	h6.sal.bam	other	4055917	4055917	0	+	2	4	170	93	1.0
CP008925.1	h6.sal.bam	other	4055918	4055918	0	+	1	2	169	90	0.5
CP008925.1	h6.sal.bam	other	4055919	4055919	0	+	1	2	165	88	0.5
CP008925.1	h6.sal.bam	other	4055920	4055920	0	+	1	1	165	86	0.5
CP008925.1	h6.sal.bam	other	4055921	4055921	0	+	1	1	164	86	0.5
CP008925.1	h6.sal.bam	other	4055922	4055922	0	+	2	1	163	85	1.0
CP008925.1	h6.sal.bam	other	4055923	4055923	0	+	5	1	168	84	2.5
CP008925.1	h6.sal.bam	other	4055924	4055924	0	+	1	2	168	83	0.5
CP008925.1	h6.sal.bam	other	4055925	4055925	0	+	1	3	163	81	0.5
CP008925.1	h6.sal.bam	other	4055926	4055926	0	+	3	4	165	78	1.5
CP008925.1	h6.sal.bam	other	4055927	4055927	0	+	6	1	169	75	3.0
CP008925.1	h6.sal.bam	other	4055928	4055928	0	+	0	3	169	74	0.0
CP008925.1	h6.sal.bam	other	4055929	4055929	0	+	4	3	172	72	2.0
CP008925.1	h6.sal.bam	other	4055930	4055930	0	+	2	1	174	69	1.0
CP008925.1	h6.sal.bam	other	4055931	4055931	0	+	1	4	173	68	0.5
CP008925.1	h6.sal.bam	other	4055932	4055932	0	+	3	2	174	64	1.5
CP008925.1	h6.sal.bam	other	4055933	4055933	0	+	3	0	176	63	1.5
CP008925.1	h6.sal.bam	other	4055934	4055934	0	+	3	2	178	64	1.5
CP008925.1	h6.sal.bam	other	4055935	4055935	0	+	4	2	174	63	2.0
CP008925.1	h6.sal.bam	other	4055936	4055936	0	+	4	1	172	61	2.0
CP008925.1	h6.sal.bam	other	4055937	4055937	0	+	2	2	174	60	1.0
CP008925.1	h6.sal.bam	other	4055938	4055938	0	+	0	1	174	58	0.0
CP008925.1	h6.sal.bam	other	4055939	4055939	0	+	4	1	177	57	2.0
CP008925.1	h6.sal.bam	other	4055940	4055940	0	+	1	1	174	56	0.5
CP008925.1	h6.sal.bam	other	4055941	4055941	0	+	2	1	172	58	1.0
CP008925.1	h6.sal.bam	other	4055942	4055942	0	+	1	3	167	57	0.5
CP008925.1	h6.sal.bam	other	4055943	4055943	0	+	1	2	168	54	0.5
CP008925.1	h6.sal.bam	other	4055944	4055944	0	+	4	0	168	56	2.0
CP008925.1	h6.sal.bam	other	4055945	4055945	0	+	0	2	162	58	0.0
CP008925.1	h6.sal.bam	other	4055946	4055946	0	+	4	1	164	56	2.0
CP008925.1	h6.sal.bam	other	4055947	4055947	0	+	1	1	161	59	0.5
CP008925.1	h6.sal.bam	other	4055948	4055948	0	+	1	1	162	60	0.5
CP008925.1	h6.sal.bam	other	4055949	4055949	0	+	1	4	162	59	0.5
CP008925.1	h6.sal.bam	other	4055950	4055950	0	+	4	0	161	55	2.0
CP008925.1	h6.sal.bam	other	4055951	4055951	0	+	0	4	161	55	0.0
CP008925.1	h6.sal.bam	other	4055952	4055952	0	+	4	3	165	51	2.0
CP008925.1	h6.sal.bam	other	4055953	4055953	0	+	0	0	157	48	0.0
CP008925.1	h6.sal.bam	other	4055954	4055954	0	+	2	0	158	48	1.0
CP008925.1	h6.sal.bam	other	4055955	4055955	0	+	0	2	158	48	0.0
CP008925.1	h6.sal.bam	other	4055956	4055956	0	+	0	1	158	46	0.0
CP008925.1	h6.sal.bam	other	4055957	4055957	0	+	1	4	150	45	0.5
CP008925.1	h6.sal.bam	other	4055958	4055958	0	+	0	1	150	50	0.0
CP008925.1	h6.sal.bam	other	4055959	4055959	0	+	0	3	150	51	0.0
CP008925.1	h6.sal.bam	other	4055960	4055960	0	+	3	0	151	66	1.5
CP008925.1	h6.sal.bam	other	4055961	4055961	0	+	1	2	150	110	0.5
CP008925.1	h6.sal.bam	other	4055962	4055962	0	+	3	3	148	118	1.5
CP008925.1	h6.sal.bam	other	4055963	4055963	0	+	0	0	148	118	0.0
CP008925.1	h6.sal.bam	other	4055964	4055964	0	+	2	3	149	118	1.0
CP008925.1	h6.sal.bam	other	4055965	4055965	0	+	2	2	151	117	1.0
CP008925.1	h6.sal.bam	other	4055966	4055966	0	+	4	2	152	118	2.0
CP008925.1	h6.sal.bam	other	4055967	4055967	0	+	0	0	150	116	0.0
CP008925.1	h6.sal.bam	other	4055968	4055968	0	+	2	0	151	116	1.0
CP008925.1	h6.sal.bam	other	4055969	4055969	0	+	3	0	151	116	1.5
CP008925.1	h6.sal.bam	other	4055970	4055970	0	+	0	0	149	131	0.0
CP008925.1	h6.sal.bam	other	4055971	4055971	0	+	5	0	148	139	2.5
CP008925.1	h6.sal.bam	other	4055972	4055972	0	+	3	0	151	139	1.5
CP008925.1	h6.sal.bam	other	4055973	4055973	0	+	2	0	153	141	1.0
CP008925.1	h6.sal.bam	other	4055974	4055974	0	+	1	1	154	143	0.5
CP008925.1	h6.sal.bam	other	4055975	4055975	0	+	0	0	148	145	0.0
CP008925.1	h6.sal.bam	other	4055976	4055976	0	+	3	0	148	146	1.5
CP008925.1	h6.sal.bam	GTTC	4055977	4055977	4055985	+	5	2	149	149	2.5
CP008925.1	h6.sal.bam	other	4055978	4055978	0	+	0	1	149	147	0.0
CP008925.1	h6.sal.bam	GTTC	4055979	4055979	4055985	+	9	1	155	150	4.5
CP008925.1	h6.sal.bam	other	4055980	4055980	0	+	1	1	155	155	0.6666666666666666
CP008925.1	h6.sal.bam	other	4055981	4055981	0	+	0	3	152	155	0.0
CP008925.1	h6.sal.bam	other	4055982	4055982	0	+	0	5	152	152	0.0
CP008925.1	h6.sal.bam	other	4055983	4055983	0	+	1	0	152	149	0.6666666666666666
CP008925.1	h6.sal.bam	other	4055984	4055984	0	+	3	3	153	149	2.0
CP008925.1	h6.sal.bam	other	4055985	4055985	0	+	3	0	152	147	2.0
CP008925.1	h6.sal.bam	other	4055986	4055986	0	+	2	0	151	147	1.3333333333333333
CP008925.1	h6.sal.bam	other	4055987	4055987	0	+	2	2	151	150	1.3333333333333333
CP008925.1	h6.sal.bam	other	4055988	4055988	0	+	2	2	151	155	1.3333333333333333
CP008925.1	h6.sal.bam	other	4055989	4055989	0	+	3	2	150	154	3.0
CP008925.1	h6.sal.bam	other	4055990	4055990	0	+	1	4	144	156	1.0
CP008925.1	h6.sal.bam	other	4055991	4055991	0	+	1	1	145	152	1.0
CP008925.1	h6.sal.bam	other	4055992	4055992	0	+	0	1	145	151	0.0
CP008925.1	h6.sal.bam	other	4055993	4055993	0	+	0	1	143	151	0.0
CP008925.1	h6.sal.bam	GTTC	4055994	4055994	4055985	+	3	4	145	150	3.0
CP008925.1	h6.sal.bam	other	4055995	4055995	0	+	1	3	145	149	1.0
CP008925.1	h6.sal.bam	GTTC	4055996	4055996	4055985	+	8	0	152	146	8.0
CP008925.1	h6.sal.bam	other	4055997	4055997	0	+	4	0	155	169	4.0
CP008925.1	h6.sal.bam	other	4055998	4055998	0	+	1	1	151	173	1.0
CP008925.1	h6.sal.bam	other	4055999	4055999	0	+	0	0	139	177	0.0
CP008925.1	h6.sal.bam	other	4056000	4056000	0	+	2	0	141	178	2.0
CP008925.1	h6.sal.bam	other	4056001	4056001	0	+	2	3	143	181	2.0
CP008925.1	h6.sal.bam	other	4056002	4056002	0	+	2	0	145	180	2.0
CP008925.1	h6.sal.bam	other	4056003	4056003	0	+	2	2	147	180	2.0
CP008925.1	h6.sal.bam	other	4056004	4056004	0	+	1	1	144	183	1.0
CP008925.1	h6.sal.bam	other	4056005	4056005	0	+	3	0	145	185	3.0
CP008925.1	h6.sal.bam	other	4056006	4056006	0	+	1	2	146	185	1.0
CP008925.1	h6.sal.bam	other	4056007	4056007	0	+	0	2	142	188	0.0
CP008925.1	h6.sal.bam	other	4056008	4056008	0	+	2	6	141	188	1.0
CP008925.1	h6.sal.bam	other	4056009	4056009	0	+	2	2	140	184	1.0
CP008925.1	h6.sal.bam	other	4056010	4056010	0	+	2	0	137	182	1.0
CP008925.1	h6.sal.bam	other	4056011	4056011	0	+	0	2	134	182	0.0
CP008925.1	h6.sal.bam	other	4056012	4056012	0	+	1	1	135	185	0.6666666666666666
CP008925.1	h6.sal.bam	other	4056013	4056013	0	+	0	2	135	216	0.0
CP008925.1	h6.sal.bam	other	4056014	4056014	0	+	1	3	132	217	0.6666666666666666
CP008925.1	h6.sal.bam	other	4056015	4056015	0	+	2	3	132	214	1.3333333333333333
CP008925.1	h6.sal.bam	other	4056016	4056016	0	+	3	1	133	211	3.0
CP008925.1	h6.sal.bam	other	4056017	4056017	0	+	1	2	134	213	1.0
CP008925.1	h6.sal.bam	other	4056018	4056018	0	+	3	4	136	211	3.0
CP008925.1	h6.sal.bam	other	4056019	4056019	0	+	0	6	132	207	0.0
CP008925.1	h6.sal.bam	other	4056020	4056020	0	+	0	1	132	213	0.0
CP008925.1	h6.sal.bam	other	4056021	4056021	0	+	0	2	128	213	0.0
CP008925.1	h6.sal.bam	other	4056022	4056022	0	+	3	2	130	214	3.0
CP008925.1	h6.sal.bam	other	4056023	4056023	0	+	1	1	130	214	1.0
CP008925.1	h6.sal.bam	other	4056024	4056024	0	+	0	0	129	217	0.0
CP008925.1	h6.sal.bam	other	4056025	4056025	0	+	1	1	126	219	1.0
CP008925.1	h6.sal.bam	other	4056026	4056026	0	+	4	0	124	218	4.0
CP008925.1	h6.sal.bam	other	4056027	4056027	0	+	3	1	127	224	3.0
CP008925.1	h6.sal.bam	other	4056028	4056028	0	+	4	4	131	227	4.0
CP008925.1	h6.sal.bam	other	4056029	4056029	0	+	1	2	132	223	1.0
CP008925.1	h6.sal.bam	other	4056030	4056030	0	+	1	4	133	223	1.0
CP008925.1	h6.sal.bam	other	4056031	4056031	0	+	2	2	135	219	2.0
CP008925.1	h6.sal.bam	other	4056032	4056032	0	+	1	0	135	218	1.0
CP008925.1	h6.sal.bam	other	4056033	4056033	0	+	2	0	135	218	2.0
CP008925.1	h6.sal.bam	other	4056034	4056034	0	+	2	5	137	218	2.0
CP008925.1	h6.sal.bam	other	4056035	4056035	0	+	3	3	138	219	3.0
CP008925.1	h6.sal.bam	other	4056036	4056036	0	+	2	2	139	217	2.0
CP008925.1	h6.sal.bam	other	4056037	4056037	0	+	3	1	139	215	3.0
CP008925.1	h6.sal.bam	other	4056038	4056038	0	+	0	1	139	214	0.0
CP008925.1	h6.sal.bam	other	4056039	4056039	0	+	1	1	138	220	1.0
CP008925.1	h6.sal.bam	other	4056040	4056040	0	+	1	4	133	222	1.0
CP008925.1	h6.sal.bam	other	4056041	4056041	0	+	2	7	135	218	2.0
CP008925.1	h6.sal.bam	other	4056042	4056042	0	+	1	6	136	212	1.0
CP008925.1	h6.sal.bam	other	4056043	4056043	0	+	0	1	134	207	0.0
CP008925.1	h6.sal.bam	other	4056044	4056044	0	+	1	3	132	207	1.0
CP008925.1	h6.sal.bam	other	4056045	4056045	0	+	0	7	132	205	0.0
CP008925.1	h6.sal.bam	other	4056046	4056046	0	+	0	1	126	199	0.0
CP008925.1	h6.sal.bam	other	4056047	4056047	0	+	1	0	126	200	1.0
CP008925.1	h6.sal.bam	other	4056048	4056048	0	+	4	3	127	201	2.6666666666666665
CP008925.1	h6.sal.bam	other	4056049	4056049	0	+	0	2	127	200	0.0
CP008925.1	h6.sal.bam	other	4056050	4056050	0	+	3	1	125	202	1.5
CP008925.1	h6.sal.bam	other	4056051	4056051	0	+	2	6	127	201	1.3333333333333333
CP008925.1	h6.sal.bam	other	4056052	4056052	0	+	1	1	125	200	1.0
CP008925.1	h6.sal.bam	other	4056053	4056053	0	+	1	0	126	202	1.0
CP008925.1	h6.sal.bam	other	4056054	4056054	0	+	3	6	120	203	3.0
CP008925.1	h6.sal.bam	other	4056055	4056055	0	+	2	1	121	197	2.0
CP008925.1	h6.sal.bam	other	4056056	4056056	0	+	0	0	120	198	0.0
CP008925.1	h6.sal.bam	other	4056057	4056057	0	+	2	2	122	201	2.0
CP008925.1	h6.sal.bam	other	4056058	4056058	0	+	3	0	123	207	3.0
CP008925.1	h6.sal.bam	other	4056059	4056059	0	+	1	1	119	208	1.0
CP008925.1	h6.sal.bam	other	4056060	4056060	0	+	2	4	121	207	2.0
CP008925.1	h6.sal.bam	other	4056061	4056061	0	+	1	3	117	204	1.0
CP008925.1	h6.sal.bam	other	4056062	4056062	0	+	1	4	118	201	1.0
CP008925.1	h6.sal.bam	other	4056063	4056063	0	+	1	1	117	199	1.0
CP008925.1	h6.sal.bam	other	4056064	4056064	0	+	2	4	116	199	2.0
CP008925.1	h6.sal.bam	other	4056065	4056065	0	+	3	0	118	195	3.0
CP008925.1	h6.sal.bam	other	4056066	4056066	0	+	1	0	118	195	1.0
CP008925.1	h6.sal.bam	other	4056067	4056067	0	+	1	1	119	203	1.0
CP008925.1	h6.sal.bam	other	4056068	4056068	0	+	1	0	120	202	1.0
CP008925.1	h6.sal.bam	other	4056069	4056069	0	+	1	4	118	203	1.0
CP008925.1	h6.sal.bam	GTTC	4056070	4056070	4056078	+	4	20	121	199	4.0
CP008925.1	h6.sal.bam	other	4056071	4056071	0	+	0	3	113	179	0.0
CP008925.1	h6.sal.bam	GTTC	4056072	4056072	4056078	+	22	2	131	177	22.0
CP008925.1	h6.sal.bam	other	4056073	4056073	0	+	1	4	132	177	1.0
CP008925.1	h6.sal.bam	other	4056074	4056074	0	+	1	1	133	178	1.0
CP008925.1	h6.sal.bam	other	4056075	4056075	0	+	1	3	129	181	1.0
CP008925.1	h6.sal.bam	other	4056076	4056076	0	+	4	2	133	178	4.0
CP008925.1	h6.sal.bam	other	4056077	4056077	0	+	3	2	131	177	3.0
CP008925.1	h6.sal.bam	other	4056078	4056078	0	+	6	4	137	177	6.0
CP008925.1	h6.sal.bam	other	4056079	4056079	0	+	4	2	141	173	4.0
CP008925.1	h6.sal.bam	other	4056080	4056080	0	+	1	4	140	173	1.0
CP008925.1	h6.sal.bam	other	4056081	4056081	0	+	0	1	138	170	0.0
CP008925.1	h6.sal.bam	other	4056082	4056082	0	+	3	2	141	170	3.0
CP008925.1	h6.sal.bam	other	4056083	4056083	0	+	1	2	141	168	1.0
CP008925.1	h6.sal.bam	other	4056084	4056084	0	+	0	2	138	166	0.0
CP008925.1	h6.sal.bam	other	4056085	4056085	0	+	8	2	144	165	8.0
CP008925.1	h6.sal.bam	other	4056086	4056086	0	+	5	1	148	163	5.0
CP008925.1	h6.sal.bam	GTTC	4056087	4056087	4056078	+	2	32	150	162	2.0
CP008925.1	h6.sal.bam	other	4056088	4056088	0	+	0	3	150	132	0.0
CP008925.1	h6.sal.bam	GTTC	4056089	4056089	4056078	+	43	1	187	131	43.0
CP008925.1	h6.sal.bam	other	4056090	4056090	0	+	2	2	189	130	2.0
CP008925.1	h6.sal.bam	other	4056091	4056091	0	+	2	5	191	128	2.0
CP008925.1	h6.sal.bam	other	4056092	4056092	0	+	2	2	192	124	2.0
CP008925.1	h6.sal.bam	other	4056093	4056093	0	+	1	2	190	123	1.0
CP008925.1	h6.sal.bam	other	4056094	4056094	0	+	4	4	194	122	2.6666666666666665
CP008925.1	h6.sal.bam	other	4056095	4056095	0	+	3	0	197	119	1.5
CP008925.1	h6.sal.bam	other	4056096	4056096	0	+	0	3	197	119	0.0
CP008925.1	h6.sal.bam	other	4056097	4056097	0	+	2	2	195	117	1.0
CP008925.1	h6.sal.bam	other	4056098	4056098	0	+	3	4	198	117	2.0
CP008925.1	h6.sal.bam	other	4056099	4056099	0	+	2	2	197	114	1.0
CP008925.1	h6.sal.bam	other	4056100	4056100	0	+	2	1	194	113	1.3333333333333333
CP008925.1	h6.sal.bam	other	4056101	4056101	0	+	0	5	194	112	0.0
CP008925.1	h6.sal.bam	other	4056102	4056102	0	+	0	5	191	113	0.0
CP008925.1	h6.sal.bam	other	4056103	4056103	0	+	0	0	188	110	0.0
CP008925.1	h6.sal.bam	other	4056104	4056104	0	+	0	1	187	111	0.0
CP008925.1	h6.sal.bam	other	4056105	4056105	0	+	4	0	189	112	4.0
CP008925.1	h6.sal.bam	other	4056106	4056106	0	+	1	1	189	112	1.0
CP008925.1	h6.sal.bam	other	4056107	4056107	0	+	1	0	190	111	1.0
CP008925.1	h6.sal.bam	other	4056108	4056108	0	+	0	3	189	119	0.0
CP008925.1	h6.sal.bam	other	4056109	4056109	0	+	4	4	191	121	4.0
CP008925.1	h6.sal.bam	other	4056110	4056110	0	+	1	0	189	121	1.0
CP008925.1	h6.sal.bam	other	4056111	4056111	0	+	1	4	188	121	1.0
CP008925.1	h6.sal.bam	other	4056112	4056112	0	+	2	1	187	119	2.0
CP008925.1	h6.sal.bam	other	4056113	4056113	0	+	1	2	187	119	1.0
CP008925.1	h6.sal.bam	other	4056114	4056114	0	+	4	3	191	117	4.0
CP008925.1	h6.sal.bam	other	4056115	4056115	0	+	0	0	190	114	0.0
CP008925.1	h6.sal.bam	other	4056116	4056116	0	+	1	1	189	116	1.0
CP008925.1	h6.sal.bam	other	4056117	4056117	0	+	2	2	190	120	2.0
CP008925.1	h6.sal.bam	other	4056118	4056118	0	+	1	2	191	118	1.0
CP008925.1	h6.sal.bam	other	4056119	4056119	0	+	4	1	194	118	2.6666666666666665
CP008925.1	h6.sal.bam	other	4056120	4056120	0	+	0	1	194	117	0.0
CP008925.1	h6.sal.bam	other	4056121	4056121	0	+	1	2	194	116	0.5
CP008925.1	h6.sal.bam	other	4056122	4056122	0	+	5	0	193	114	2.5
CP008925.1	h6.sal.bam	other	4056123	4056123	0	+	0	1	193	114	0.0
CP008925.1	h6.sal.bam	other	4056124	4056124	0	+	2	4	195	116	1.0
CP008925.1	h6.sal.bam	other	4056125	4056125	0	+	3	3	196	115	1.5
CP008925.1	h6.sal.bam	other	4056126	4056126	0	+	1	2	196	113	0.5
CP008925.1	h6.sal.bam	other	4056127	4056127	0	+	2	3	196	112	1.0
CP008925.1	h6.sal.bam	other	4056128	4056128	0	+	0	1	195	110	0.0
CP008925.1	h6.sal.bam	other	4056129	4056129	0	+	2	0	194	109	1.0
CP008925.1	h6.sal.bam	other	4056130	4056130	0	+	0	2	193	111	0.0
CP008925.1	h6.sal.bam	other	4056131	4056131	0	+	1	3	194	109	0.5
CP008925.1	h6.sal.bam	other	4056132	4056132	0	+	3	8	194	109	1.5
CP008925.1	h6.sal.bam	other	4056133	4056133	0	+	2	2	194	105	1.0
CP008925.1	h6.sal.bam	other	4056134	4056134	0	+	2	0	195	103	1.0
CP008925.1	h6.sal.bam	other	4056135	4056135	0	+	3	0	196	103	1.5
CP008925.1	h6.sal.bam	other	4056136	4056136	0	+	4	0	199	107	2.0
CP008925.1	h6.sal.bam	other	4056137	4056137	0	+	1	2	198	114	0.5
CP008925.1	h6.sal.bam	other	4056138	4056138	0	+	1	1	199	112	0.5
CP008925.1	h6.sal.bam	other	4056139	4056139	0	+	0	3	193	117	0.0
CP008925.1	h6.sal.bam	other	4056140	4056140	0	+	2	1	194	115	1.0
CP008925.1	h6.sal.bam	other	4056141	4056141	0	+	2	4	195	114	1.0
CP008925.1	h6.sal.bam	other	4056142	4056142	0	+	1	1	196	113	0.5
CP008925.1	h6.sal.bam	other	4056143	4056143	0	+	2	1	197	112	1.0
CP008925.1	h6.sal.bam	other	4056144	4056144	0	+	3	0	199	112	1.5
CP008925.1	h6.sal.bam	other	4056145	4056145	0	+	2	0	197	127	1.0
CP008925.1	h6.sal.bam	other	4056146	4056146	0	+	1	2	176	133	0.5
CP008925.1	h6.sal.bam	other	4056147	4056147	0	+	0	2	175	132	0.0
CP008925.1	h6.sal.bam	other	4056148	4056148	0	+	1	3	176	133	0.5
CP008925.1	h6.sal.bam	other	4056149	4056149	0	+	4	4	179	130	2.6666666666666665
CP008925.1	h6.sal.bam	other	4056150	4056150	0	+	0	0	178	127	0.0
CP008925.1	h6.sal.bam	other	4056151	4056151	0	+	3	1	177	128	3.0
CP008925.1	h6.sal.bam	other	4056152	4056152	0	+	1	2	165	128	1.0
CP008925.1	h6.sal.bam	other	4056153	4056153	0	+	1	2	166	129	0.6666666666666666
CP008925.1	h6.sal.bam	other	4056154	4056154	0	+	1	1	167	127	0.5
CP008925.1	h6.sal.bam	other	4056155	4056155	0	+	2	0	168	126	1.0
CP008925.1	h6.sal.bam	other	4056156	4056156	0	+	0	1	168	126	0.0
CP008925.1	h6.sal.bam	other	4056157	4056157	0	+	6	0	170	125	3.0
CP008925.1	h6.sal.bam	other	4056158	4056158	0	+	0	3	168	125	0.0
CP008925.1	h6.sal.bam	other	4056159	4056159	0	+	1	0	169	127	0.5
CP008925.1	h6.sal.bam	other	4056160	4056160	0	+	0	0	161	135	0.0
CP008925.1	h6.sal.bam	other	4056161	4056161	0	+	4	0	156	136	2.0
CP008925.1	h6.sal.bam	other	4056162	4056162	0	+	0	2	156	137	0.0
CP008925.1	h6.sal.bam	other	4056163	4056163	0	+	0	1	156	138	0.0
CP008925.1	h6.sal.bam	other	4056164	4056164	0	+	2	1	121	139	1.0
CP008925.1	h6.sal.bam	other	4056165	4056165	0	+	3	1	122	141	1.5
CP008925.1	h6.sal.bam	other	4056166	4056166	0	+	1	3	121	144	0.5
CP008925.1	h6.sal.bam	other	4056167	4056167	0	+	1	4	119	141	0.5
CP008925.1	h6.sal.bam	other	4056168	4056168	0	+	3	3	121	137	1.5
CP008925.1	h6.sal.bam	other	4056169	4056169	0	+	2	0	119	134	1.0
CP008925.1	h6.sal.bam	other	4056170	4056170	0	+	2	2	118	140	1.0
CP008925.1	h6.sal.bam	other	4056171	4056171	0	+	2	3	120	138	1.0
CP008925.1	h6.sal.bam	other	4056172	4056172	0	+	2	2	120	137	1.0
CP008925.1	h6.sal.bam	other	4056173	4056173	0	+	3	2	120	138	1.5
CP008925.1	h6.sal.bam	other	4056174	4056174	0	+	2	1	120	136	1.0
CP008925.1	h6.sal.bam	other	4056175	4056175	0	+	3	0	121	137	1.5
CP008925.1	h6.sal.bam	other	4056176	4056176	0	+	2	3	123	140	1.0
CP008925.1	h6.sal.bam	other	4056177	4056177	0	+	4	2	127	139	2.0
CP008925.1	h6.sal.bam	other	4056178	4056178	0	+	1	5	128	138	0.5
CP008925.1	h6.sal.bam	other	4056179	4056179	0	+	0	0	124	134	0.0
CP008925.1	h6.sal.bam	other	4056180	4056180	0	+	1	1	125	134	0.5
CP008925.1	h6.sal.bam	other	4056181	4056181	0	+	2	3	126	134	1.0
CP008925.1	h6.sal.bam	other	4056182	4056182	0	+	1	3	126	138	0.5
CP008925.1	h6.sal.bam	other	4056183	4056183	0	+	3	2	129	136	1.5
CP008925.1	h6.sal.bam	other	4056184	4056184	0	+	3	2	128	137	1.5
CP008925.1	h6.sal.bam	other	4056185	4056185	0	+	2	3	130	135	1.0
CP008925.1	h6.sal.bam	other	4056186	4056186	0	+	3	1	132	134	1.5
CP008925.1	h6.sal.bam	other	4056187	4056187	0	+	1	2	131	139	0.5
CP008925.1	h6.sal.bam	other	4056188	4056188	0	+	0	3	130	140	0.0
CP008925.1	h6.sal.bam	other	4056189	4056189	0	+	6	1	132	137	3.0
CP008925.1	h6.sal.bam	other	4056190	4056190	0	+	2	4	134	136	1.0
CP008925.1	h6.sal.bam	other	4056191	4056191	0	+	1	1	134	132	0.5
CP008925.1	h6.sal.bam	other	4056192	4056192	0	+	1	2	132	135	0.5
CP008925.1	h6.sal.bam	other	4056193	4056193	0	+	3	0	133	134	1.5
CP008925.1	h6.sal.bam	other	4056194	4056194	0	+	3	0	134	136	1.5
CP008925.1	h6.sal.bam	other	4056195	4056195	0	+	4	1	138	141	2.0
CP008925.1	h6.sal.bam	other	4056196	4056196	0	+	3	2	135	143	1.5
CP008925.1	h6.sal.bam	other	4056197	4056197	0	+	1	2	136	141	0.5
CP008925.1	h6.sal.bam	other	4056198	4056198	0	+	1	1	135	143	0.5
CP008925.1	h6.sal.bam	other	4056199	4056199	0	+	0	2	135	144	0.0
CP008925.1	h6.sal.bam	other	4056200	4056200	0	+	0	1	132	144	0.0
CP008925.1	h6.sal.bam	other	4056201	4056201	0	+	1	1	132	147	0.5
CP008925.1	h6.sal.bam	other	4056202	4056202	0	+	0	1	129	153	0.0
CP008925.1	h6.sal.bam	other	4056203	4056203	0	+	3	0	131	159	1.5
CP008925.1	h6.sal.bam	other	4056204	4056204	0	+	2	5	133	159	1.0
CP008925.1	h6.sal.bam	other	4056205	4056205	0	+	3	0	135	158	1.5
CP008925.1	h6.sal.bam	other	4056206	4056206	0	+	0	3	135	158	0.0
CP008925.1	h6.sal.bam	other	4056207	4056207	0	+	2	1	133	158	1.0
CP008925.1	h6.sal.bam	other	4056208	4056208	0	+	1	5	133	158	0.5
CP008925.1	h6.sal.bam	other	4056209	4056209	0	+	1	1	131	156	0.5
CP008925.1	h6.sal.bam	other	4056210	4056210	0	+	5	1	130	155	2.5
CP008925.1	h6.sal.bam	other	4056211	4056211	0	+	1	4	129	158	0.5
CP008925.1	h6.sal.bam	other	4056212	4056212	0	+	3	3	132	155	1.5
CP008925.1	h6.sal.bam	other	4056213	4056213	0	+	0	2	132	152	0.0
CP008925.1	h6.sal.bam	other	4056214	4056214	0	+	1	4	133	158	0.5
CP008925.1	h6.sal.bam	other	4056215	4056215	0	+	4	1	135	159	2.0
CP008925.1	h6.sal.bam	other	4056216	4056216	0	+	0	2	132	162	0.0
CP008925.1	h6.sal.bam	other	4056217	4056217	0	+	2	0	134	161	1.0
CP008925.1	h6.sal.bam	other	4056218	4056218	0	+	5	2	132	164	2.5
CP008925.1	h6.sal.bam	other	4056219	4056219	0	+	1	3	133	163	0.5
CP008925.1	h6.sal.bam	other	4056220	4056220	0	+	2	6	135	162	1.0
CP008925.1	h6.sal.bam	other	4056221	4056221	0	+	3	1	137	157	1.5
CP008925.1	h6.sal.bam	other	4056222	4056222	0	+	5	2	142	160	2.5
CP008925.1	h6.sal.bam	other	4056223	4056223	0	+	0	0	140	160	0.0
CP008925.1	h6.sal.bam	other	4056224	4056224	0	+	1	1	138	161	0.5
CP008925.1	h6.sal.bam	other	4056225	4056225	0	+	5	1	143	161	2.5
CP008925.1	h6.sal.bam	other	4056226	4056226	0	+	3	0	141	164	1.5
CP008925.1	h6.sal.bam	other	4056227	4056227	0	+	1	1	142	165	0.5
CP008925.1	h6.sal.bam	other	4056228	4056228	0	+	5	0	146	165	2.5
CP008925.1	h6.sal.bam	other	4056229	4056229	0	+	3	0	149	168	1.5
CP008925.1	h6.sal.bam	other	4056230	4056230	0	+	0	1	147	171	0.0
CP008925.1	h6.sal.bam	other	4056231	4056231	0	+	0	0	142	174	0.0
CP008925.1	h6.sal.bam	other	4056232	4056232	0	+	4	1	145	176	2.0
CP008925.1	h6.sal.bam	other	4056233	4056233	0	+	0	2	145	175	0.0
CP008925.1	h6.sal.bam	other	4056234	4056234	0	+	1	8	145	181	0.5
CP008925.1	h6.sal.bam	other	4056235	4056235	0	+	2	1	147	173	1.0
CP008925.1	h6.sal.bam	other	4056236	4056236	0	+	1	1	144	172	0.5
CP008925.1	h6.sal.bam	other	4056237	4056237	0	+	2	3	146	174	1.0
CP008925.1	h6.sal.bam	other	4056238	4056238	0	+	0	2	143	175	0.0
CP008925.1	h6.sal.bam	other	4056239	4056239	0	+	1	3	144	173	0.5
CP008925.1	h6.sal.bam	other	4056240	4056240	0	+	2	4	143	173	1.0
CP008925.1	h6.sal.bam	other	4056241	4056241	0	+	3	4	145	174	1.5
CP008925.1	h6.sal.bam	other	4056242	4056242	0	+	2	0	146	170	1.0
CP008925.1	h6.sal.bam	other	4056243	4056243	0	+	3	1	146	178	1.5
CP008925.1	h6.sal.bam	other	4056244	4056244	0	+	1	1	145	178	0.5
CP008925.1	h6.sal.bam	other	4056245	4056245	0	+	2	0	143	182	1.0
CP008925.1	h6.sal.bam	other	4056246	4056246	0	+	2	2	145	182	1.0
CP008925.1	h6.sal.bam	other	4056247	4056247	0	+	1	3	143	182	0.5
CP008925.1	h6.sal.bam	other	4056248	4056248	0	+	1	0	141	187	0.5
CP008925.1	h6.sal.bam	other	4056249	4056249	0	+	0	2	139	187	0.0
CP008925.1	h6.sal.bam	other	4056250	4056250	0	+	3	3	140	185	1.5
CP008925.1	h6.sal.bam	other	4056251	4056251	0	+	2	2	141	187	1.0
CP008925.1	h6.sal.bam	other	4056252	4056252	0	+	1	1	138	185	0.5
CP008925.1	h6.sal.bam	other	4056253	4056253	0	+	1	1	139	187	0.5
CP008925.1	h6.sal.bam	other	4056254	4056254	0	+	1	1	137	189	0.5
CP008925.1	h6.sal.bam	other	4056255	4056255	0	+	4	5	141	191	2.0
CP008925.1	h6.sal.bam	other	4056256	4056256	0	+	1	2	142	189	0.5
CP008925.1	h6.sal.bam	other	4056257	4056257	0	+	1	1	141	187	0.5
CP008925.1	h6.sal.bam	other	4056258	4056258	0	+	3	3	142	191	1.5
CP008925.1	h6.sal.bam	other	4056259	4056259	0	+	2	2	142	189	1.0
CP008925.1	h6.sal.bam	other	4056260	4056260	0	+	0	2	139	187	0.0
CP008925.1	h6.sal.bam	other	4056261	4056261	0	+	3	4	139	185	1.5
CP008925.1	h6.sal.bam	other	4056262	4056262	0	+	4	3	142	182	2.0
CP008925.1	h6.sal.bam	other	4056263	4056263	0	+	6	2	148	179	3.0
CP008925.1	h6.sal.bam	other	4056264	4056264	0	+	5	1	147	183	2.5
CP008925.1	h6.sal.bam	other	4056265	4056265	0	+	1	1	146	182	0.5
CP008925.1	h6.sal.bam	other	4056266	4056266	0	+	3	3	146	182	1.5
CP008925.1	h6.sal.bam	other	4056267	4056267	0	+	1	1	147	179	0.5
CP008925.1	h6.sal.bam	other	4056268	4056268	0	+	1	3	145	183	0.5
CP008925.1	h6.sal.bam	other	4056269	4056269	0	+	0	4	136	180	0.0
CP008925.1	h6.sal.bam	other	4056270	4056270	0	+	1	3	137	180	0.5
CP008925.1	h6.sal.bam	other	4056271	4056271	0	+	2	1	139	181	1.0
CP008925.1	h6.sal.bam	other	4056272	4056272	0	+	9	3	147	181	4.5
CP008925.1	h6.sal.bam	other	4056273	4056273	0	+	2	2	148	180	1.0
CP008925.1	h6.sal.bam	other	4056274	4056274	0	+	5	3	153	179	2.5
CP008925.1	h6.sal.bam	other	4056275	4056275	0	+	2	3	155	176	1.0
CP008925.1	h6.sal.bam	other	4056276	4056276	0	+	2	5	153	179	1.0
CP008925.1	h6.sal.bam	other	4056277	4056277	0	+	2	6	155	180	1.0
CP008925.1	h6.sal.bam	other	4056278	4056278	0	+	1	4	156	175	0.5
CP008925.1	h6.sal.bam	other	4056279	4056279	0	+	2	0	156	172	1.0
CP008925.1	h6.sal.bam	other	4056280	4056280	0	+	5	3	158	172	2.5
CP008925.1	h6.sal.bam	other	4056281	4056281	0	+	2	0	160	169	1.0
CP008925.1	h6.sal.bam	other	4056282	4056282	0	+	1	1	159	174	0.5
CP008925.1	h6.sal.bam	other	4056283	4056283	0	+	4	3	161	175	2.0
CP008925.1	h6.sal.bam	other	4056284	4056284	0	+	2	0	158	174	1.0
CP008925.1	h6.sal.bam	other	4056285	4056285	0	+	0	4	158	174	0.0
CP008925.1	h6.sal.bam	other	4056286	4056286	0	+	2	1	159	172	1.0
CP008925.1	h6.sal.bam	other	4056287	4056287	0	+	5	7	161	172	2.5
CP008925.1	h6.sal.bam	other	4056288	4056288	0	+	7	2	167	165	3.5
CP008925.1	h6.sal.bam	other	4056289	4056289	0	+	0	4	167	163	0.0
CP008925.1	h6.sal.bam	other	4056290	4056290	0	+	2	4	165	160	1.0
CP008925.1	h6.sal.bam	other	4056291	4056291	0	+	2	1	167	163	1.0
CP008925.1	h6.sal.bam	other	4056292	4056292	0	+	2	3	167	164	1.0
CP008925.1	h6.sal.bam	other	4056293	4056293	0	+	0	1	161	161	0.0
CP008925.1	h6.sal.bam	other	4056294	4056294	0	+	3	2	164	163	1.5
CP008925.1	h6.sal.bam	other	4056295	4056295	0	+	5	1	167	164	2.5
CP008925.1	h6.sal.bam	other	4056296	4056296	0	+	1	4	164	166	0.5
CP008925.1	h6.sal.bam	other	4056297	4056297	0	+	0	2	160	166	0.0
CP008925.1	h6.sal.bam	other	4056298	4056298	0	+	3	1	163	164	1.5
CP008925.1	h6.sal.bam	other	4056299	4056299	0	+	4	1	164	166	2.0
CP008925.1	h6.sal.bam	other	4056300	4056300	0	+	1	4	162	168	0.5
CP008925.1	h6.sal.bam	other	4056301	4056301	0	+	4	1	157	165	2.0
CP008925.1	h6.sal.bam	other	4056302	4056302	0	+	3	1	160	170	1.5
CP008925.1	h6.sal.bam	other	4056303	4056303	0	+	1	3	161	169	0.5
CP008925.1	h6.sal.bam	other	4056304	4056304	0	+	2	3	160	166	1.0
CP008925.1	h6.sal.bam	other	4056305	4056305	0	+	0	4	160	170	0.0
CP008925.1	h6.sal.bam	other	4056306	4056306	0	+	0	2	160	174	0.0
CP008925.1	h6.sal.bam	other	4056307	4056307	0	+	4	3	160	178	2.0
CP008925.1	h6.sal.bam	other	4056308	4056308	0	+	3	5	163	176	1.5
CP008925.1	h6.sal.bam	other	4056309	4056309	0	+	5	0	167	171	2.5
CP008925.1	h6.sal.bam	other	4056310	4056310	0	+	6	0	169	172	3.0
CP008925.1	h6.sal.bam	other	4056311	4056311	0	+	2	3	171	172	1.0
CP008925.1	h6.sal.bam	other	4056312	4056312	0	+	2	4	172	173	1.0
CP008925.1	h6.sal.bam	other	4056313	4056313	0	+	1	2	173	170	0.5
CP008925.1	h6.sal.bam	other	4056314	4056314	0	+	4	1	171	174	2.0
CP008925.1	h6.sal.bam	other	4056315	4056315	0	+	0	5	171	176	0.0
CP008925.1	h6.sal.bam	other	4056316	4056316	0	+	0	6	171	173	0.0
CP008925.1	h6.sal.bam	other	4056317	4056317	0	+	10	2	179	170	5.0
CP008925.1	h6.sal.bam	other	4056318	4056318	0	+	0	1	176	168	0.0
CP008925.1	h6.sal.bam	other	4056319	4056319	0	+	2	6	176	169	1.0
CP008925.1	h6.sal.bam	other	4056320	4056320	0	+	1	1	175	166	0.5
CP008925.1	h6.sal.bam	other	4056321	4056321	0	+	0	3	174	166	0.0
CP008925.1	h6.sal.bam	other	4056322	4056322	0	+	1	6	174	165	0.5
CP008925.1	h6.sal.bam	other	4056323	4056323	0	+	2	1	175	163	1.0
CP008925.1	h6.sal.bam	other	4056324	4056324	0	+	0	4	175	162	0.0
CP008925.1	h6.sal.bam	other	4056325	4056325	0	+	4	0	174	162	2.0
CP008925.1	h6.sal.bam	other	4056326	4056326	0	+	4	0	178	162	2.0
CP008925.1	h6.sal.bam	other	4056327	4056327	0	+	1	3	178	162	0.5
CP008925.1	h6.sal.bam	other	4056328	4056328	0	+	3	3	180	169	1.5
CP008925.1	h6.sal.bam	other	4056329	4056329	0	+	1	2	176	166	0.5
CP008925.1	h6.sal.bam	other	4056330	4056330	0	+	1	3	177	165	0.5
CP008925.1	h6.sal.bam	other	4056331	4056331	0	+	3	2	179	163	1.5
CP008925.1	h6.sal.bam	other	4056332	4056332	0	+	1	3	179	164	0.5
CP008925.1	h6.sal.bam	other	4056333	4056333	0	+	3	1	177	161	1.5
CP008925.1	h6.sal.bam	other	4056334	4056334	0	+	3	1	179	162	1.5
CP008925.1	h6.sal.bam	other	4056335	4056335	0	+	2	0	178	161	1.0
CP008925.1	h6.sal.bam	other	4056336	4056336	0	+	0	1	174	164	0.0
CP008925.1	h6.sal.bam	other	4056337	4056337	0	+	0	5	174	166	0.0
CP008925.1	h6.sal.bam	other	4056338	4056338	0	+	1	0	164	161	0.5
CP008925.1	h6.sal.bam	other	4056339	4056339	0	+	1	0	164	161	0.5
CP008925.1	h6.sal.bam	other	4056340	4056340	0	+	1	1	165	161	0.5
CP008925.1	h6.sal.bam	other	4056341	4056341	0	+	0	3	162	164	0.0
CP008925.1	h6.sal.bam	other	4056342	4056342	0	+	1	2	162	165	0.5
CP008925.1	h6.sal.bam	other	4056343	4056343	0	+	2	0	162	165	1.0
CP008925.1	h6.sal.bam	other	4056344	4056344	0	+	3	4	165	168	1.5
CP008925.1	h6.sal.bam	other	4056345	4056345	0	+	1	5	165	166	0.5
CP008925.1	h6.sal.bam	other	4056346	4056346	0	+	1	1	164	161	0.5
CP008925.1	h6.sal.bam	other	4056347	4056347	0	+	3	2	158	162	1.5
CP008925.1	h6.sal.bam	other	4056348	4056348	0	+	1	1	157	160	0.5
CP008925.1	h6.sal.bam	other	4056349	4056349	0	+	3	4	155	161	1.5
CP008925.1	h6.sal.bam	other	4056350	4056350	0	+	0	3	153	158	0.0
CP008925.1	h6.sal.bam	other	4056351	4056351	0	+	0	5	151	161	0.0
CP008925.1	h6.sal.bam	other	4056352	4056352	0	+	5	1	154	157	2.5
CP008925.1	h6.sal.bam	other	4056353	4056353	0	+	1	2	154	156	0.5
CP008925.1	h6.sal.bam	other	4056354	4056354	0	+	2	0	149	157	1.0
CP008925.1	h6.sal.bam	other	4056355	4056355	0	+	1	2	148	159	0.5
CP008925.1	h6.sal.bam	other	4056356	4056356	0	+	0	3	147	157	0.0
CP008925.1	h6.sal.bam	other	4056357	4056357	0	+	4	1	151	156	2.0
CP008925.1	h6.sal.bam	other	4056358	4056358	0	+	2	1	150	158	1.0
CP008925.1	h6.sal.bam	other	4056359	4056359	0	+	4	1	145	178	2.0
CP008925.1	h6.sal.bam	other	4056360	4056360	0	+	3	1	148	178	1.5
CP008925.1	h6.sal.bam	other	4056361	4056361	0	+	2	1	150	180	1.0
CP008925.1	h6.sal.bam	other	4056362	4056362	0	+	0	0	143	182	0.0
CP008925.1	h6.sal.bam	other	4056363	4056363	0	+	2	1	145	184	1.0
CP008925.1	h6.sal.bam	other	4056364	4056364	0	+	1	5	146	183	0.5
CP008925.1	h6.sal.bam	other	4056365	4056365	0	+	1	2	144	181	0.5
CP008925.1	h6.sal.bam	other	4056366	4056366	0	+	0	2	142	180	0.0
CP008925.1	h6.sal.bam	other	4056367	4056367	0	+	5	0	146	179	2.5
CP008925.1	h6.sal.bam	other	4056368	4056368	0	+	1	3	147	182	0.5
CP008925.1	h6.sal.bam	other	4056369	4056369	0	+	2	3	146	180	1.0
CP008925.1	h6.sal.bam	other	4056370	4056370	0	+	2	3	144	179	1.0
CP008925.1	h6.sal.bam	other	4056371	4056371	0	+	4	4	143	177	2.0
CP008925.1	h6.sal.bam	other	4056372	4056372	0	+	2	0	145	174	1.0
CP008925.1	h6.sal.bam	other	4056373	4056373	0	+	2	3	147	175	1.0
CP008925.1	h6.sal.bam	other	4056374	4056374	0	+	5	3	149	172	2.5
CP008925.1	h6.sal.bam	other	4056375	4056375	0	+	3	1	151	169	1.5
CP008925.1	h6.sal.bam	other	4056376	4056376	0	+	2	6	149	169	1.0
CP008925.1	h6.sal.bam	other	4056377	4056377	0	+	2	3	148	163	1.0
CP008925.1	h6.sal.bam	other	4056378	4056378	0	+	2	3	149	166	1.0
CP008925.1	h6.sal.bam	other	4056379	4056379	0	+	2	1	149	167	1.0
CP008925.1	h6.sal.bam	other	4056380	4056380	0	+	1	8	150	166	0.5
CP008925.1	h6.sal.bam	other	4056381	4056381	0	+	1	6	150	160	0.5
CP008925.1	h6.sal.bam	other	4056382	4056382	0	+	3	1	148	154	1.5
CP008925.1	h6.sal.bam	other	4056383	4056383	0	+	2	0	147	156	1.0
CP008925.1	h6.sal.bam	other	4056384	4056384	0	+	1	1	144	156	0.5
CP008925.1	h6.sal.bam	other	4056385	4056385	0	+	4	2	141	155	2.0
CP008925.1	h6.sal.bam	other	4056386	4056386	0	+	6	2	144	156	3.0
CP008925.1	h6.sal.bam	other	4056387	4056387	0	+	1	1	143	156	0.5
CP008925.1	h6.sal.bam	other	4056388	4056388	0	+	1	6	144	155	0.5
CP008925.1	h6.sal.bam	other	4056389	4056389	0	+	4	4	144	152	2.0
CP008925.1	h6.sal.bam	other	4056390	4056390	0	+	1	1	141	148	0.5
CP008925.1	h6.sal.bam	other	4056391	4056391	0	+	1	3	142	147	0.5
CP008925.1	h6.sal.bam	other	4056392	4056392	0	+	2	2	140	144	1.0
CP008925.1	h6.sal.bam	other	4056393	4056393	0	+	1	3	141	143	0.5
CP008925.1	h6.sal.bam	other	4056394	4056394	0	+	2	0	141	143	1.0
CP008925.1	h6.sal.bam	other	4056395	4056395	0	+	0	2	140	145	0.0
CP008925.1	h6.sal.bam	other	4056396	4056396	0	+	2	1	142	143	1.0
CP008925.1	h6.sal.bam	other	4056397	4056397	0	+	4	4	143	144	2.0
CP008925.1	h6.sal.bam	other	4056398	4056398	0	+	1	2	144	140	0.5
CP008925.1	h6.sal.bam	other	4056399	4056399	0	+	2	2	142	139	1.0
CP008925.1	h6.sal.bam	other	4056400	4056400	0	+	4	7	146	137	2.0
CP008925.1	h6.sal.bam	other	4056401	4056401	0	+	2	0	144	131	1.0
CP008925.1	h6.sal.bam	other	4056402	4056402	0	+	0	3	143	135	0.0
CP008925.1	h6.sal.bam	other	4056403	4056403	0	+	1	0	141	133	0.5
CP008925.1	h6.sal.bam	other	4056404	4056404	0	+	2	1	141	133	1.0
CP008925.1	h6.sal.bam	other	4056405	4056405	0	+	1	1	142	132	0.5
CP008925.1	h6.sal.bam	other	4056406	4056406	0	+	4	3	142	139	2.0
CP008925.1	h6.sal.bam	other	4056407	4056407	0	+	3	0	144	138	1.5
CP008925.1	h6.sal.bam	other	4056408	4056408	0	+	2	2	142	138	1.0
CP008925.1	h6.sal.bam	other	4056409	4056409	0	+	0	0	139	136	0.0
CP008925.1	h6.sal.bam	other	4056410	4056410	0	+	2	3	141	142	1.0
CP008925.1	h6.sal.bam	other	4056411	4056411	0	+	1	3	142	145	0.5
CP008925.1	h6.sal.bam	other	4056412	4056412	0	+	2	0	143	142	1.0
CP008925.1	h6.sal.bam	other	4056413	4056413	0	+	1	0	143	144	0.5
CP008925.1	h6.sal.bam	other	4056414	4056414	0	+	0	4	143	146	0.0
CP008925.1	h6.sal.bam	other	4056415	4056415	0	+	3	0	145	144	1.5
CP008925.1	h6.sal.bam	GTTC	4056416	4056416	4056424	+	5	4	149	145	2.5
CP008925.1	h6.sal.bam	other	4056417	4056417	0	+	3	2	152	144	1.5
CP008925.1	h6.sal.bam	GTTC	4056418	4056418	4056424	+	4	3	153	146	2.0
CP008925.1	h6.sal.bam	other	4056419	4056419	0	+	1	3	152	143	0.5
CP008925.1	h6.sal.bam	other	4056420	4056420	0	+	2	0	153	141	1.0
CP008925.1	h6.sal.bam	other	4056421	4056421	0	+	0	3	148	143	0.0
CP008925.1	h6.sal.bam	other	4056422	4056422	0	+	3	0	151	142	1.5
CP008925.1	h6.sal.bam	other	4056423	4056423	0	+	1	1	152	142	0.5
CP008925.1	h6.sal.bam	other	4056424	4056424	0	+	1	1	150	147	0.5
CP008925.1	h6.sal.bam	other	4056425	4056425	0	+	2	7	152	146	1.0
CP008925.1	h6.sal.bam	other	4056426	4056426	0	+	3	0	154	140	1.5
CP008925.1	h6.sal.bam	other	4056427	4056427	0	+	4	2	153	140	2.0
CP008925.1	h6.sal.bam	other	4056428	4056428	0	+	1	1	153	138	0.5
CP008925.1	h6.sal.bam	other	4056429	4056429	0	+	1	2	153	140	0.5
CP008925.1	h6.sal.bam	other	4056430	4056430	0	+	0	0	152	141	0.0
CP008925.1	h6.sal.bam	other	4056431	4056431	0	+	2	2	150	143	1.0
CP008925.1	h6.sal.bam	other	4056432	4056432	0	+	2	4	146	141	1.0
CP008925.1	h6.sal.bam	GTTC	4056433	4056433	4056424	+	7	23	153	138	3.5
CP008925.1	h6.sal.bam	other	4056434	4056434	0	+	4	0	156	116	2.0
CP008925.1	h6.sal.bam	GTTC	4056435	4056435	4056424	+	14	3	167	119	7.0
CP008925.1	h6.sal.bam	other	4056436	4056436	0	+	0	2	165	117	0.0
CP008925.1	h6.sal.bam	other	4056437	4056437	0	+	4	2	166	116	2.0
CP008925.1	h6.sal.bam	other	4056438	4056438	0	+	8	3	174	117	4.0
CP008925.1	h6.sal.bam	other	4056439	4056439	0	+	1	0	175	114	0.5
CP008925.1	h6.sal.bam	other	4056440	4056440	0	+	1	2	175	120	0.5
CP008925.1	h6.sal.bam	other	4056441	4056441	0	+	0	1	175	120	0.0
CP008925.1	h6.sal.bam	other	4056442	4056442	0	+	3	3	173	121	1.5
CP008925.1	h6.sal.bam	other	4056443	4056443	0	+	4	1	176	120	2.0
CP008925.1	h6.sal.bam	other	4056444	4056444	0	+	0	3	174	122	0.0
CP008925.1	h6.sal.bam	other	4056445	4056445	0	+	3	1	175	124	1.5
CP008925.1	h6.sal.bam	other	4056446	4056446	0	+	2	0	170	124	1.0
CP008925.1	h6.sal.bam	other	4056447	4056447	0	+	2	1	172	124	1.0
CP008925.1	h6.sal.bam	other	4056448	4056448	0	+	2	0	169	131	1.0
CP008925.1	h6.sal.bam	other	4056449	4056449	0	+	2	0	167	133	1.0
CP008925.1	h6.sal.bam	other	4056450	4056450	0	+	3	1	168	135	1.5
CP008925.1	h6.sal.bam	other	4056451	4056451	0	+	1	5	168	137	0.5
CP008925.1	h6.sal.bam	other	4056452	4056452	0	+	1	1	169	134	0.5
CP008925.1	h6.sal.bam	other	4056453	4056453	0	+	0	2	167	135	0.0
CP008925.1	h6.sal.bam	other	4056454	4056454	0	+	0	0	165	135	0.0
CP008925.1	h6.sal.bam	other	4056455	4056455	0	+	1	2	165	135	0.5
CP008925.1	h6.sal.bam	other	4056456	4056456	0	+	1	0	165	133	0.5
CP008925.1	h6.sal.bam	other	4056457	4056457	0	+	0	2	162	139	0.0
CP008925.1	h6.sal.bam	other	4056458	4056458	0	+	2	0	156	138	1.0
CP008925.1	h6.sal.bam	other	4056459	4056459	0	+	1	2	157	140	0.5
CP008925.1	h6.sal.bam	other	4056460	4056460	0	+	0	1	157	142	0.0
CP008925.1	h6.sal.bam	other	4056461	4056461	0	+	4	2	154	141	2.0
CP008925.1	h6.sal.bam	other	4056462	4056462	0	+	0	1	154	141	0.0
CP008925.1	h6.sal.bam	other	4056463	4056463	0	+	0	2	153	140	0.0
CP008925.1	h6.sal.bam	other	4056464	4056464	0	+	1	0	151	138	0.5
CP008925.1	h6.sal.bam	other	4056465	4056465	0	+	4	1	154	141	2.0
CP008925.1	h6.sal.bam	other	4056466	4056466	0	+	3	1	153	141	1.5
CP008925.1	h6.sal.bam	other	4056467	4056467	0	+	3	0	156	140	1.5
CP008925.1	h6.sal.bam	other	4056468	4056468	0	+	1	3	156	142	0.5
CP008925.1	h6.sal.bam	other	4056469	4056469	0	+	3	2	157	140	1.5
CP008925.1	h6.sal.bam	other	4056470	4056470	0	+	2	1	159	141	1.0
CP008925.1	h6.sal.bam	other	4056471	4056471	0	+	1	1	158	140	0.5
CP008925.1	h6.sal.bam	other	4056472	4056472	0	+	3	0	156	139	1.5
CP008925.1	h6.sal.bam	other	4056473	4056473	0	+	3	2	158	140	1.5
CP008925.1	h6.sal.bam	other	4056474	4056474	0	+	2	3	158	142	1.0
CP008925.1	h6.sal.bam	other	4056475	4056475	0	+	1	0	156	139	0.5
CP008925.1	h6.sal.bam	other	4056476	4056476	0	+	3	0	157	141	1.5
CP008925.1	h6.sal.bam	other	4056477	4056477	0	+	2	1	159	141	1.0
CP008925.1	h6.sal.bam	other	4056478	4056478	0	+	1	0	159	142	0.5
CP008925.1	h6.sal.bam	other	4056479	4056479	0	+	1	2	157	146	0.5
CP008925.1	h6.sal.bam	other	4056480	4056480	0	+	1	6	157	144	0.5
CP008925.1	h6.sal.bam	other	4056481	4056481	0	+	2	2	156	142	1.0
CP008925.1	h6.sal.bam	other	4056482	4056482	0	+	1	3	154	144	0.5
CP008925.1	h6.sal.bam	other	4056483	4056483	0	+	2	4	155	145	1.0
CP008925.1	h6.sal.bam	other	4056484	4056484	0	+	1	3	153	143	0.5
CP008925.1	h6.sal.bam	other	4056485	4056485	0	+	2	3	155	143	1.0
CP008925.1	h6.sal.bam	other	4056486	4056486	0	+	0	0	155	141	0.0
CP008925.1	h6.sal.bam	other	4056487	4056487	0	+	9	2	162	141	4.5
CP008925.1	h6.sal.bam	other	4056488	4056488	0	+	1	2	162	139	0.5
CP008925.1	h6.sal.bam	other	4056489	4056489	0	+	1	3	163	143	0.5
CP008925.1	h6.sal.bam	other	4056490	4056490	0	+	1	1	161	140	0.5
CP008925.1	h6.sal.bam	other	4056491	4056491	0	+	4	3	153	141	2.0
CP008925.1	h6.sal.bam	other	4056492	4056492	0	+	1	4	154	139	0.5
CP008925.1	h6.sal.bam	other	4056493	4056493	0	+	1	0	155	135	0.5
CP008925.1	h6.sal.bam	other	4056494	4056494	0	+	3	2	157	135	1.5
CP008925.1	h6.sal.bam	other	4056495	4056495	0	+	3	3	158	134	1.5
CP008925.1	h6.sal.bam	other	4056496	4056496	0	+	1	1	159	131	0.5
CP008925.1	h6.sal.bam	other	4056497	4056497	0	+	4	3	160	130	2.0
CP008925.1	h6.sal.bam	other	4056498	4056498	0	+	0	2	159	133	0.0
CP008925.1	h6.sal.bam	other	4056499	4056499	0	+	3	1	161	135	1.5
CP008925.1	h6.sal.bam	other	4056500	4056500	0	+	2	1	161	140	1.0
CP008925.1	h6.sal.bam	other	4056501	4056501	0	+	3	0	160	139	1.5
CP008925.1	h6.sal.bam	other	4056502	4056502	0	+	2	1	158	148	1.0
CP008925.1	h6.sal.bam	other	4056503	4056503	0	+	2	1	159	148	1.0
CP008925.1	h6.sal.bam	other	4056504	4056504	0	+	2	3	159	147	1.0
CP008925.1	h6.sal.bam	other	4056505	4056505	0	+	2	3	161	145	1.0
CP008925.1	h6.sal.bam	other	4056506	4056506	0	+	1	0	162	142	0.5
CP008925.1	h6.sal.bam	other	4056507	4056507	0	+	0	0	160	142	0.0
CP008925.1	h6.sal.bam	other	4056508	4056508	0	+	6	1	158	142	3.0
CP008925.1	h6.sal.bam	other	4056509	4056509	0	+	0	2	141	143	0.0
CP008925.1	h6.sal.bam	other	4056510	4056510	0	+	6	2	147	141	3.0
CP008925.1	h6.sal.bam	other	4056511	4056511	0	+	2	0	149	141	1.0
CP008925.1	h6.sal.bam	other	4056512	4056512	0	+	1	3	146	146	0.5
CP008925.1	h6.sal.bam	other	4056513	4056513	0	+	2	0	139	147	1.0
CP008925.1	h6.sal.bam	other	4056514	4056514	0	+	0	6	139	147	0.0
CP008925.1	h6.sal.bam	other	4056515	4056515	0	+	0	2	138	141	0.0
CP008925.1	h6.sal.bam	other	4056516	4056516	0	+	2	2	140	143	1.0
CP008925.1	h6.sal.bam	other	4056517	4056517	0	+	0	3	133	149	0.0
CP008925.1	h6.sal.bam	other	4056518	4056518	0	+	1	3	134	146	0.5
CP008925.1	h6.sal.bam	other	4056519	4056519	0	+	2	4	136	145	1.0
CP008925.1	h6.sal.bam	other	4056520	4056520	0	+	1	2	132	144	0.5
CP008925.1	h6.sal.bam	other	4056521	4056521	0	+	0	5	132	142	0.0
CP008925.1	h6.sal.bam	other	4056522	4056522	0	+	3	3	133	142	1.5
CP008925.1	h6.sal.bam	other	4056523	4056523	0	+	2	2	133	140	1.0
CP008925.1	h6.sal.bam	other	4056524	4056524	0	+	2	2	133	138	1.0
CP008925.1	h6.sal.bam	other	4056525	4056525	0	+	1	3	131	137	0.5
CP008925.1	h6.sal.bam	other	4056526	4056526	0	+	6	1	136	134	3.0
CP008925.1	h6.sal.bam	other	4056527	4056527	0	+	3	2	138	134	1.5
CP008925.1	h6.sal.bam	other	4056528	4056528	0	+	0	2	138	132	0.0
CP008925.1	h6.sal.bam	other	4056529	4056529	0	+	0	1	137	131	0.0
CP008925.1	h6.sal.bam	other	4056530	4056530	0	+	3	3	139	135	1.5
CP008925.1	h6.sal.bam	other	4056531	4056531	0	+	2	2	141	132	1.0
CP008925.1	h6.sal.bam	other	4056532	4056532	0	+	2	0	140	133	1.0
CP008925.1	h6.sal.bam	other	4056533	4056533	0	+	3	2	143	137	1.5
CP008925.1	h6.sal.bam	other	4056534	4056534	0	+	3	4	146	138	1.5
CP008925.1	h6.sal.bam	other	4056535	4056535	0	+	5	0	150	134	2.5
CP008925.1	h6.sal.bam	other	4056536	4056536	0	+	1	2	148	134	0.5
CP008925.1	h6.sal.bam	other	4056537	4056537	0	+	1	0	149	136	0.5
CP008925.1	h6.sal.bam	other	4056538	4056538	0	+	1	1	145	138	0.5
CP008925.1	h6.sal.bam	other	4056539	4056539	0	+	5	2	150	137	2.5
CP008925.1	h6.sal.bam	other	4056540	4056540	0	+	2	1	152	139	1.0
CP008925.1	h6.sal.bam	other	4056541	4056541	0	+	0	2	149	138	0.0
CP008925.1	h6.sal.bam	other	4056542	4056542	0	+	1	1	147	141	0.5
CP008925.1	h6.sal.bam	other	4056543	4056543	0	+	5	0	148	142	2.5
CP008925.1	h6.sal.bam	other	4056544	4056544	0	+	4	3	149	142	2.0
CP008925.1	h6.sal.bam	other	4056545	4056545	0	+	2	0	151	141	1.0
CP008925.1	h6.sal.bam	other	4056546	4056546	0	+	1	1	152	144	0.5
CP008925.1	h6.sal.bam	other	4056547	4056547	0	+	5	3	153	143	2.5
CP008925.1	h6.sal.bam	other	4056548	4056548	0	+	5	1	155	140	2.5
CP008925.1	h6.sal.bam	other	4056549	4056549	0	+	2	1	155	140	1.0
CP008925.1	h6.sal.bam	other	4056550	4056550	0	+	0	2	155	140	0.0
CP008925.1	h6.sal.bam	other	4056551	4056551	0	+	0	2	152	141	0.0
CP008925.1	h6.sal.bam	other	4056552	4056552	0	+	1	2	151	141	0.5
CP008925.1	h6.sal.bam	other	4056553	4056553	0	+	2	2	151	145	1.0
CP008925.1	h6.sal.bam	other	4056554	4056554	0	+	3	0	154	143	1.5
CP008925.1	h6.sal.bam	other	4056555	4056555	0	+	1	3	154	146	0.5
CP008925.1	h6.sal.bam	other	4056556	4056556	0	+	3	4	154	146	1.5
CP008925.1	h6.sal.bam	other	4056557	4056557	0	+	0	4	154	142	0.0
CP008925.1	h6.sal.bam	other	4056558	4056558	0	+	2	2	154	140	1.0
CP008925.1	h6.sal.bam	other	4056559	4056559	0	+	1	4	143	139	0.5
CP008925.1	h6.sal.bam	other	4056560	4056560	0	+	2	1	145	137	1.0
CP008925.1	h6.sal.bam	other	4056561	4056561	0	+	2	1	147	136	1.0
CP008925.1	h6.sal.bam	other	4056562	4056562	0	+	1	3	148	140	0.5
CP008925.1	h6.sal.bam	other	4056563	4056563	0	+	0	1	144	138	0.0
CP008925.1	h6.sal.bam	other	4056564	4056564	0	+	1	1	145	137	0.5
CP008925.1	h6.sal.bam	other	4056565	4056565	0	+	0	1	145	139	0.0
CP008925.1	h6.sal.bam	other	4056566	4056566	0	+	2	1	142	140	1.0
CP008925.1	h6.sal.bam	other	4056567	4056567	0	+	1	1	142	142	0.5
CP008925.1	h6.sal.bam	other	4056568	4056568	0	+	1	0	140	142	0.5
CP008925.1	h6.sal.bam	other	4056569	4056569	0	+	0	0	137	142	0.0
CP008925.1	h6.sal.bam	other	4056570	4056570	0	+	2	0	139	142	1.0
CP008925.1	h6.sal.bam	other	4056571	4056571	0	+	2	1	140	142	1.0
CP008925.1	h6.sal.bam	other	4056572	4056572	0	+	0	5	136	142	0.0
CP008925.1	h6.sal.bam	other	4056573	4056573	0	+	1	5	137	142	0.5
CP008925.1	h6.sal.bam	GTTC	4056574	4056574	4056582	+	2	5	137	139	1.0
CP008925.1	h6.sal.bam	other	4056575	4056575	0	+	1	2	133	139	0.5
CP008925.1	h6.sal.bam	GTTC	4056576	4056576	4056582	+	4	8	137	138	2.0
CP008925.1	h6.sal.bam	other	4056577	4056577	0	+	4	1	139	133	2.0
CP008925.1	h6.sal.bam	other	4056578	4056578	0	+	3	0	140	136	1.5
CP008925.1	h6.sal.bam	other	4056579	4056579	0	+	4	1	140	137	2.0
CP008925.1	h6.sal.bam	other	4056580	4056580	0	+	3	0	142	136	1.5
CP008925.1	h6.sal.bam	other	4056581	4056581	0	+	2	0	143	136	1.0
CP008925.1	h6.sal.bam	other	4056582	4056582	0	+	1	0	144	144	0.5
CP008925.1	h6.sal.bam	other	4056583	4056583	0	+	1	2	139	144	0.5
CP008925.1	h6.sal.bam	other	4056584	4056584	0	+	2	2	141	143	1.0
CP008925.1	h6.sal.bam	other	4056585	4056585	0	+	0	5	135	143	0.0
CP008925.1	h6.sal.bam	other	4056586	4056586	0	+	2	4	135	142	1.0
CP008925.1	h6.sal.bam	other	4056587	4056587	0	+	2	0	136	140	1.0
CP008925.1	h6.sal.bam	other	4056588	4056588	0	+	1	1	135	144	0.5
CP008925.1	h6.sal.bam	other	4056589	4056589	0	+	5	1	140	143	2.5
CP008925.1	h6.sal.bam	other	4056590	4056590	0	+	0	2	140	142	0.0
CP008925.1	h6.sal.bam	GTTC	4056591	4056591	4056582	+	2	7	140	148	1.0
CP008925.1	h6.sal.bam	other	4056592	4056592	0	+	1	2	141	141	0.5
CP008925.1	h6.sal.bam	GTTC	4056593	4056593	4056582	+	2	3	142	139	1.0
CP008925.1	h6.sal.bam	other	4056594	4056594	0	+	3	0	143	141	1.5
CP008925.1	h6.sal.bam	other	4056595	4056595	0	+	2	3	144	144	1.0
CP008925.1	h6.sal.bam	other	4056596	4056596	0	+	2	2	141	147	1.0
CP008925.1	h6.sal.bam	other	4056597	4056597	0	+	3	1	144	147	1.5
CP008925.1	h6.sal.bam	other	4056598	4056598	0	+	2	0	146	146	1.0
CP008925.1	h6.sal.bam	other	4056599	4056599	0	+	0	1	144	149	0.0
CP008925.1	h6.sal.bam	other	4056600	4056600	0	+	1	0	144	149	0.5
CP008925.1	h6.sal.bam	other	4056601	4056601	0	+	0	1	138	149	0.0
CP008925.1	h6.sal.bam	other	4056602	4056602	0	+	0	0	134	148	0.0
CP008925.1	h6.sal.bam	other	4056603	4056603	0	+	1	1	135	151	0.5
CP008925.1	h6.sal.bam	other	4056604	4056604	0	+	0	5	135	150	0.0
CP008925.1	h6.sal.bam	other	4056605	4056605	0	+	2	0	135	145	1.0
CP008925.1	h6.sal.bam	other	4056606	4056606	0	+	4	4	137	149	2.0
CP008925.1	h6.sal.bam	other	4056607	4056607	0	+	3	3	138	156	1.5
CP008925.1	h6.sal.bam	other	4056608	4056608	0	+	2	3	137	157	1.0
CP008925.1	h6.sal.bam	other	4056609	4056609	0	+	2	1	136	156	1.0
CP008925.1	h6.sal.bam	other	4056610	4056610	0	+	4	3	136	155	2.0
CP008925.1	h6.sal.bam	other	4056611	4056611	0	+	4	1	139	152	2.0
CP008925.1	h6.sal.bam	other	4056612	4056612	0	+	3	2	141	155	1.5
CP008925.1	h6.sal.bam	other	4056613	4056613	0	+	1	0	135	157	0.5
CP008925.1	h6.sal.bam	other	4056614	4056614	0	+	1	5	136	159	0.5
CP008925.1	h6.sal.bam	other	4056615	4056615	0	+	1	2	135	156	0.5
CP008925.1	h6.sal.bam	other	4056616	4056616	0	+	1	3	136	157	0.5
CP008925.1	h6.sal.bam	other	4056617	4056617	0	+	0	2	135	155	0.0
CP008925.1	h6.sal.bam	other	4056618	4056618	0	+	3	0	133	153	1.5
CP008925.1	h6.sal.bam	other	4056619	4056619	0	+	2	2	132	156	1.0
CP008925.1	h6.sal.bam	other	4056620	4056620	0	+	4	3	128	156	2.0
CP008925.1	h6.sal.bam	other	4056621	4056621	0	+	4	1	132	155	2.0
CP008925.1	h6.sal.bam	other	4056622	4056622	0	+	2	0	134	154	1.0
CP008925.1	h6.sal.bam	other	4056623	4056623	0	+	4	2	133	154	2.0
CP008925.1	h6.sal.bam	other	4056624	4056624	0	+	6	1	137	159	3.0
CP008925.1	h6.sal.bam	other	4056625	4056625	0	+	0	1	137	158	0.0
CP008925.1	h6.sal.bam	other	4056626	4056626	0	+	1	1	137	161	0.5
CP008925.1	h6.sal.bam	other	4056627	4056627	0	+	2	7	139	164	1.0
CP008925.1	h6.sal.bam	other	4056628	4056628	0	+	2	2	139	159	1.0
CP008925.1	h6.sal.bam	other	4056629	4056629	0	+	1	1	137	159	0.5
CP008925.1	h6.sal.bam	other	4056630	4056630	0	+	3	2	139	159	1.5
CP008925.1	h6.sal.bam	other	4056631	4056631	0	+	2	1	138	160	1.0
CP008925.1	h6.sal.bam	other	4056632	4056632	0	+	0	1	138	161	0.0
CP008925.1	h6.sal.bam	other	4056633	4056633	0	+	4	1	140	160	2.0
CP008925.1	h6.sal.bam	other	4056634	4056634	0	+	1	2	140	159	0.5
CP008925.1	h6.sal.bam	other	4056635	4056635	0	+	1	0	139	157	0.5
CP008925.1	h6.sal.bam	other	4056636	4056636	0	+	2	5	139	163	1.0
CP008925.1	h6.sal.bam	other	4056637	4056637	0	+	3	1	141	161	1.5
CP008925.1	h6.sal.bam	other	4056638	4056638	0	+	2	0	142	161	1.0
CP008925.1	h6.sal.bam	other	4056639	4056639	0	+	2	3	144	162	1.0
CP008925.1	h6.sal.bam	other	4056640	4056640	0	+	1	2	145	159	0.5
CP008925.1	h6.sal.bam	other	4056641	4056641	0	+	2	3	145	157	1.0
CP008925.1	h6.sal.bam	other	4056642	4056642	0	+	2	1	146	154	1.0
CP008925.1	h6.sal.bam	other	4056643	4056643	0	+	2	0	147	155	1.0
CP008925.1	h6.sal.bam	other	4056644	4056644	0	+	2	0	149	155	1.0
CP008925.1	h6.sal.bam	other	4056645	4056645	0	+	0	1	147	157	0.0
CP008925.1	h6.sal.bam	other	4056646	4056646	0	+	4	3	149	160	2.0
CP008925.1	h6.sal.bam	other	4056647	4056647	0	+	2	3	148	159	1.0
CP008925.1	h6.sal.bam	other	4056648	4056648	0	+	1	2	149	157	0.5
CP008925.1	h6.sal.bam	other	4056649	4056649	0	+	1	5	150	156	0.5
CP008925.1	h6.sal.bam	other	4056650	4056650	0	+	1	1	149	152	0.5
CP008925.1	h6.sal.bam	other	4056651	4056651	0	+	2	4	148	151	1.0
CP008925.1	h6.sal.bam	other	4056652	4056652	0	+	3	3	147	149	1.5
CP008925.1	h6.sal.bam	other	4056653	4056653	0	+	2	1	146	146	1.0
CP008925.1	h6.sal.bam	other	4056654	4056654	0	+	1	2	143	145	0.5
CP008925.1	h6.sal.bam	other	4056655	4056655	0	+	3	4	143	143	1.5
CP008925.1	h6.sal.bam	other	4056656	4056656	0	+	3	2	144	146	1.5
CP008925.1	h6.sal.bam	other	4056657	4056657	0	+	3	1	146	150	1.5
CP008925.1	h6.sal.bam	other	4056658	4056658	0	+	2	2	147	151	1.0
CP008925.1	h6.sal.bam	other	4056659	4056659	0	+	3	0	146	153	1.5
CP008925.1	h6.sal.bam	other	4056660	4056660	0	+	1	4	147	155	0.5
CP008925.1	h6.sal.bam	other	4056661	4056661	0	+	4	2	151	153	2.0
CP008925.1	h6.sal.bam	other	4056662	4056662	0	+	3	5	152	153	1.5
CP008925.1	h6.sal.bam	other	4056663	4056663	0	+	4	2	155	151	2.0
CP008925.1	h6.sal.bam	other	4056664	4056664	0	+	0	2	150	151	0.0
CP008925.1	h6.sal.bam	other	4056665	4056665	0	+	4	4	152	151	2.0
CP008925.1	h6.sal.bam	other	4056666	4056666	0	+	1	0	152	149	0.5
CP008925.1	h6.sal.bam	other	4056667	4056667	0	+	0	2	149	153	0.0
CP008925.1	h6.sal.bam	other	4056668	4056668	0	+	3	3	152	151	1.5
CP008925.1	h6.sal.bam	other	4056669	4056669	0	+	0	3	149	152	0.0
CP008925.1	h6.sal.bam	other	4056670	4056670	0	+	1	7	148	150	0.5
CP008925.1	h6.sal.bam	other	4056671	4056671	0	+	0	1	146	146	0.0
CP008925.1	h6.sal.bam	other	4056672	4056672	0	+	0	2	143	146	0.0
CP008925.1	h6.sal.bam	other	4056673	4056673	0	+	2	0	143	149	1.0
CP008925.1	h6.sal.bam	other	4056674	4056674	0	+	3	0	146	149	1.5
CP008925.1	h6.sal.bam	other	4056675	4056675	0	+	4	0	149	149	2.0
CP008925.1	h6.sal.bam	other	4056676	4056676	0	+	2	0	151	156	1.0
CP008925.1	h6.sal.bam	other	4056677	4056677	0	+	1	3	152	156	0.5
CP008925.1	h6.sal.bam	other	4056678	4056678	0	+	2	1	153	155	1.0
CP008925.1	h6.sal.bam	other	4056679	4056679	0	+	0	2	153	157	0.0
CP008925.1	h6.sal.bam	other	4056680	4056680	0	+	1	1	144	156	0.5
CP008925.1	h6.sal.bam	other	4056681	4056681	0	+	0	10	144	155	0.0
CP008925.1	h6.sal.bam	other	4056682	4056682	0	+	2	4	146	148	1.0
CP008925.1	h6.sal.bam	other	4056683	4056683	0	+	1	2	145	149	0.5
CP008925.1	h6.sal.bam	other	4056684	4056684	0	+	3	4	147	149	1.5
CP008925.1	h6.sal.bam	other	4056685	4056685	0	+	2	1	146	146	1.0
CP008925.1	h6.sal.bam	other	4056686	4056686	0	+	4	0	146	147	2.0
CP008925.1	h6.sal.bam	other	4056687	4056687	0	+	1	4	144	147	0.5
CP008925.1	h6.sal.bam	GTTC	4056688	4056688	4056696	+	4	1	145	143	2.0
CP008925.1	h6.sal.bam	other	4056689	4056689	0	+	4	2	148	146	2.0
CP008925.1	h6.sal.bam	GTTC	4056690	4056690	4056696	+	4	3	152	145	2.0
CP008925.1	h6.sal.bam	other	4056691	4056691	0	+	1	1	152	142	0.5
CP008925.1	h6.sal.bam	other	4056692	4056692	0	+	0	0	148	142	0.0
CP008925.1	h6.sal.bam	other	4056693	4056693	0	+	2	3	150	142	1.0
CP008925.1	h6.sal.bam	other	4056694	4056694	0	+	0	2	145	141	0.0
CP008925.1	h6.sal.bam	other	4056695	4056695	0	+	1	2	146	139	0.5
CP008925.1	h6.sal.bam	other	4056696	4056696	0	+	3	0	144	143	1.5
CP008925.1	h6.sal.bam	other	4056697	4056697	0	+	2	5	145	143	1.0
CP008925.1	h6.sal.bam	other	4056698	4056698	0	+	3	2	144	142	1.5
CP008925.1	h6.sal.bam	other	4056699	4056699	0	+	1	1	139	141	0.5
CP008925.1	h6.sal.bam	other	4056700	4056700	0	+	3	3	142	144	1.5
CP008925.1	h6.sal.bam	other	4056701	4056701	0	+	3	4	140	143	1.5
CP008925.1	h6.sal.bam	other	4056702	4056702	0	+	2	3	142	143	1.0
CP008925.1	h6.sal.bam	other	4056703	4056703	0	+	4	2	146	140	2.0
CP008925.1	h6.sal.bam	other	4056704	4056704	0	+	3	1	148	138	1.5
CP008925.1	h6.sal.bam	GTTC	4056705	4056705	4056696	+	1	3	147	144	0.5
CP008925.1	h6.sal.bam	other	4056706	4056706	0	+	2	2	147	144	1.0
CP008925.1	h6.sal.bam	GTTC	4056707	4056707	4056696	+	1	0	147	142	0.5
CP008925.1	h6.sal.bam	other	4056708	4056708	0	+	1	1	145	142	0.5
CP008925.1	h6.sal.bam	other	4056709	4056709	0	+	0	1	143	146	0.0
CP008925.1	h6.sal.bam	other	4056710	4056710	0	+	0	4	137	145	0.0
CP008925.1	h6.sal.bam	other	4056711	4056711	0	+	0	2	136	144	0.0
CP008925.1	h6.sal.bam	other	4056712	4056712	0	+	1	1	137	142	0.5
CP008925.1	h6.sal.bam	other	4056713	4056713	0	+	1	1	135	142	0.5
CP008925.1	h6.sal.bam	other	4056714	4056714	0	+	0	0	133	142	0.0
CP008925.1	h6.sal.bam	other	4056715	4056715	0	+	2	0	131	144	1.0
CP008925.1	h6.sal.bam	other	4056716	4056716	0	+	2	1	133	147	1.0
CP008925.1	h6.sal.bam	other	4056717	4056717	0	+	0	1	133	146	0.0
CP008925.1	h6.sal.bam	other	4056718	4056718	0	+	2	2	133	149	1.0
CP008925.1	h6.sal.bam	other	4056719	4056719	0	+	0	1	131	148	0.0
CP008925.1	h6.sal.bam	other	4056720	4056720	0	+	0	3	131	152	0.0
CP008925.1	h6.sal.bam	other	4056721	4056721	0	+	2	2	127	150	1.0
CP008925.1	h6.sal.bam	other	4056722	4056722	0	+	0	2	125	150	0.0
CP008925.1	h6.sal.bam	other	4056723	4056723	0	+	1	1	125	148	0.5
CP008925.1	h6.sal.bam	other	4056724	4056724	0	+	1	1	126	151	0.5
CP008925.1	h6.sal.bam	other	4056725	4056725	0	+	2	0	128	150	1.0
CP008925.1	h6.sal.bam	other	4056726	4056726	0	+	0	1	126	150	0.0
CP008925.1	h6.sal.bam	other	4056727	4056727	0	+	1	1	124	157	0.5
CP008925.1	h6.sal.bam	other	4056728	4056728	0	+	1	2	123	157	0.5
CP008925.1	h6.sal.bam	other	4056729	4056729	0	+	3	4	125	156	1.5
CP008925.1	h6.sal.bam	other	4056730	4056730	0	+	3	0	124	156	1.5
CP008925.1	h6.sal.bam	other	4056731	4056731	0	+	2	7	124	158	1.0
CP008925.1	h6.sal.bam	other	4056732	4056732	0	+	0	2	121	151	0.0
CP008925.1	h6.sal.bam	other	4056733	4056733	0	+	3	3	122	153	1.5
CP008925.1	h6.sal.bam	other	4056734	4056734	0	+	2	2	121	152	1.0
CP008925.1	h6.sal.bam	other	4056735	4056735	0	+	1	2	120	152	0.5
CP008925.1	h6.sal.bam	other	4056736	4056736	0	+	3	3	116	150	1.5
CP008925.1	h6.sal.bam	other	4056737	4056737	0	+	3	2	117	147	1.5
CP008925.1	h6.sal.bam	other	4056738	4056738	0	+	2	2	119	148	1.0
CP008925.1	h6.sal.bam	other	4056739	4056739	0	+	1	2	116	148	0.5
CP008925.1	h6.sal.bam	other	4056740	4056740	0	+	4	2	120	146	2.0
CP008925.1	h6.sal.bam	other	4056741	4056741	0	+	2	4	121	145	1.0
CP008925.1	h6.sal.bam	other	4056742	4056742	0	+	0	1	121	142	0.0
CP008925.1	h6.sal.bam	other	4056743	4056743	0	+	0	4	118	142	0.0
CP008925.1	h6.sal.bam	other	4056744	4056744	0	+	1	1	119	139	0.5
CP008925.1	h6.sal.bam	other	4056745	4056745	0	+	2	3	120	138	1.0
CP008925.1	h6.sal.bam	other	4056746	4056746	0	+	3	2	123	135	1.5
CP008925.1	h6.sal.bam	other	4056747	4056747	0	+	2	3	125	135	1.0
CP008925.1	h6.sal.bam	other	4056748	4056748	0	+	7	2	128	135	3.5
CP008925.1	h6.sal.bam	other	4056749	4056749	0	+	5	5	131	138	2.5
CP008925.1	h6.sal.bam	other	4056750	4056750	0	+	4	0	132	137	2.0
CP008925.1	h6.sal.bam	other	4056751	4056751	0	+	1	1	130	140	0.5
CP008925.1	h6.sal.bam	other	4056752	4056752	0	+	9	1	135	140	4.5
CP008925.1	h6.sal.bam	other	4056753	4056753	0	+	1	3	136	139	0.5
CP008925.1	h6.sal.bam	other	4056754	4056754	0	+	5	1	141	142	2.5
CP008925.1	h6.sal.bam	other	4056755	4056755	0	+	2	0	143	141	1.0
CP008925.1	h6.sal.bam	other	4056756	4056756	0	+	2	3	145	141	1.0
CP008925.1	h6.sal.bam	other	4056757	4056757	0	+	2	5	144	148	1.0
CP008925.1	h6.sal.bam	other	4056758	4056758	0	+	0	2	139	145	0.0
CP008925.1	h6.sal.bam	other	4056759	4056759	0	+	4	1	143	144	2.0
CP008925.1	h6.sal.bam	other	4056760	4056760	0	+	1	2	142	143	0.5
CP008925.1	h6.sal.bam	other	4056761	4056761	0	+	0	0	141	144	0.0
CP008925.1	h6.sal.bam	other	4056762	4056762	0	+	1	0	141	144	0.5
CP008925.1	h6.sal.bam	other	4056763	4056763	0	+	2	4	139	146	1.0
CP008925.1	h6.sal.bam	other	4056764	4056764	0	+	2	1	137	147	1.0
CP008925.1	h6.sal.bam	other	4056765	4056765	0	+	0	0	132	149	0.0
CP008925.1	h6.sal.bam	other	4056766	4056766	0	+	0	1	131	152	0.0
CP008925.1	h6.sal.bam	other	4056767	4056767	0	+	6	1	137	151	3.0
CP008925.1	h6.sal.bam	other	4056768	4056768	0	+	2	1	137	150	1.0
CP008925.1	h6.sal.bam	other	4056769	4056769	0	+	3	4	139	151	1.5
CP008925.1	h6.sal.bam	other	4056770	4056770	0	+	2	2	139	147	1.0
CP008925.1	h6.sal.bam	other	4056771	4056771	0	+	1	4	139	147	0.5
CP008925.1	h6.sal.bam	other	4056772	4056772	0	+	2	1	138	143	1.0
CP008925.1	h6.sal.bam	other	4056773	4056773	0	+	2	0	139	153	1.0
CP008925.1	h6.sal.bam	other	4056774	4056774	0	+	1	4	139	153	0.5
CP008925.1	h6.sal.bam	other	4056775	4056775	0	+	3	2	135	150	1.5
CP008925.1	h6.sal.bam	other	4056776	4056776	0	+	1	4	135	148	0.5
CP008925.1	h6.sal.bam	other	4056777	4056777	0	+	0	3	135	144	0.0
CP008925.1	h6.sal.bam	other	4056778	4056778	0	+	1	3	132	146	0.5
CP008925.1	h6.sal.bam	other	4056779	4056779	0	+	3	1	132	145	1.5
CP008925.1	h6.sal.bam	other	4056780	4056780	0	+	0	3	131	146	0.0
CP008925.1	h6.sal.bam	other	4056781	4056781	0	+	5	0	133	146	2.5
CP008925.1	h6.sal.bam	other	4056782	4056782	0	+	1	1	134	148	0.5
CP008925.1	h6.sal.bam	other	4056783	4056783	0	+	0	5	134	148	0.0
CP008925.1	h6.sal.bam	other	4056784	4056784	0	+	4	0	138	144	2.0
CP008925.1	h6.sal.bam	other	4056785	4056785	0	+	2	4	140	148	1.0
CP008925.1	h6.sal.bam	other	4056786	4056786	0	+	4	0	143	145	2.0
CP008925.1	h6.sal.bam	other	4056787	4056787	0	+	0	1	139	145	0.0
CP008925.1	h6.sal.bam	other	4056788	4056788	0	+	1	1	140	147	0.5
CP008925.1	h6.sal.bam	other	4056789	4056789	0	+	2	2	142	146	1.0
CP008925.1	h6.sal.bam	other	4056790	4056790	0	+	2	3	141	144	1.0
CP008925.1	h6.sal.bam	other	4056791	4056791	0	+	4	5	145	142	2.0
CP008925.1	h6.sal.bam	other	4056792	4056792	0	+	2	0	146	149	1.0
CP008925.1	h6.sal.bam	other	4056793	4056793	0	+	4	5	150	149	2.0
CP008925.1	h6.sal.bam	other	4056794	4056794	0	+	2	0	151	146	1.0
CP008925.1	h6.sal.bam	other	4056795	4056795	0	+	2	1	153	149	1.0
CP008925.1	h6.sal.bam	other	4056796	4056796	0	+	0	3	151	148	0.0
CP008925.1	h6.sal.bam	other	4056797	4056797	0	+	5	0	155	145	2.5
CP008925.1	h6.sal.bam	other	4056798	4056798	0	+	1	3	152	146	0.5
CP008925.1	h6.sal.bam	other	4056799	4056799	0	+	2	2	154	143	1.0
CP008925.1	h6.sal.bam	other	4056800	4056800	0	+	2	3	156	141	1.0
CP008925.1	h6.sal.bam	other	4056801	4056801	0	+	2	3	158	144	1.0
CP008925.1	h6.sal.bam	other	4056802	4056802	0	+	2	1	159	146	1.0
CP008925.1	h6.sal.bam	other	4056803	4056803	0	+	3	1	162	146	1.5
CP008925.1	h6.sal.bam	other	4056804	4056804	0	+	3	2	159	145	1.5
CP008925.1	h6.sal.bam	other	4056805	4056805	0	+	4	2	162	148	2.0
CP008925.1	h6.sal.bam	other	4056806	4056806	0	+	0	0	160	150	0.0
CP008925.1	h6.sal.bam	other	4056807	4056807	0	+	0	4	160	152	0.0
CP008925.1	h6.sal.bam	other	4056808	4056808	0	+	3	2	159	150	1.5
CP008925.1	h6.sal.bam	other	4056809	4056809	0	+	3	3	162	148	1.5
CP008925.1	h6.sal.bam	other	4056810	4056810	0	+	1	0	162	145	0.5
CP008925.1	h6.sal.bam	other	4056811	4056811	0	+	3	3	162	148	1.5
CP008925.1	h6.sal.bam	other	4056812	4056812	0	+	0	0	156	146	0.0
CP008925.1	h6.sal.bam	other	4056813	4056813	0	+	2	2	158	146	1.0
CP008925.1	h6.sal.bam	other	4056814	4056814	0	+	1	1	156	148	0.5
CP008925.1	h6.sal.bam	other	4056815	4056815	0	+	3	1	156	148	1.5
CP008925.1	h6.sal.bam	other	4056816	4056816	0	+	0	1	156	147	0.0
CP008925.1	h6.sal.bam	other	4056817	4056817	0	+	2	1	158	148	1.0
CP008925.1	h6.sal.bam	other	4056818	4056818	0	+	5	1	162	149	2.5
CP008925.1	h6.sal.bam	other	4056819	4056819	0	+	2	0	162	148	1.0
CP008925.1	h6.sal.bam	other	4056820	4056820	0	+	3	1	161	151	1.5
CP008925.1	h6.sal.bam	other	4056821	4056821	0	+	0	2	161	150	0.0
CP008925.1	h6.sal.bam	other	4056822	4056822	0	+	1	1	155	154	0.5
CP008925.1	h6.sal.bam	other	4056823	4056823	0	+	1	5	152	154	0.5
CP008925.1	h6.sal.bam	other	4056824	4056824	0	+	1	4	153	152	0.5
CP008925.1	h6.sal.bam	other	4056825	4056825	0	+	1	3	150	150	0.5
CP008925.1	h6.sal.bam	other	4056826	4056826	0	+	2	2	151	154	1.0
CP008925.1	h6.sal.bam	other	4056827	4056827	0	+	0	5	142	155	0.0
CP008925.1	h6.sal.bam	other	4056828	4056828	0	+	1	1	142	152	0.5
CP008925.1	h6.sal.bam	other	4056829	4056829	0	+	2	0	137	153	1.0
CP008925.1	h6.sal.bam	other	4056830	4056830	0	+	2	7	137	157	1.0
CP008925.1	h6.sal.bam	other	4056831	4056831	0	+	3	5	140	150	1.5
CP008925.1	h6.sal.bam	other	4056832	4056832	0	+	0	2	138	148	0.0
CP008925.1	h6.sal.bam	other	4056833	4056833	0	+	3	1	141	147	1.5
CP008925.1	h6.sal.bam	other	4056834	4056834	0	+	3	1	140	146	1.5
CP008925.1	h6.sal.bam	other	4056835	4056835	0	+	2	1	141	149	1.0
CP008925.1	h6.sal.bam	other	4056836	4056836	0	+	0	2	138	149	0.0
CP008925.1	h6.sal.bam	other	4056837	4056837	0	+	1	5	139	148	0.5
CP008925.1	h6.sal.bam	other	4056838	4056838	0	+	1	1	140	144	0.5
CP008925.1	h6.sal.bam	other	4056839	4056839	0	+	0	2	138	144	0.0
CP008925.1	h6.sal.bam	other	4056840	4056840	0	+	2	4	140	142	1.0
CP008925.1	h6.sal.bam	other	4056841	4056841	0	+	0	0	134	139	0.0
CP008925.1	h6.sal.bam	other	4056842	4056842	0	+	1	2	133	141	0.5
CP008925.1	h6.sal.bam	other	4056843	4056843	0	+	0	0	129	144	0.0
CP008925.1	h6.sal.bam	other	4056844	4056844	0	+	1	5	130	144	0.6666666666666666
CP008925.1	h6.sal.bam	other	4056845	4056845	0	+	2	3	131	144	1.3333333333333333
CP008925.1	h6.sal.bam	other	4056846	4056846	0	+	2	3	132	141	1.0
CP008925.1	h6.sal.bam	other	4056847	4056847	0	+	2	2	132	138	1.0
CP008925.1	h6.sal.bam	other	4056848	4056848	0	+	3	0	133	140	1.5
CP008925.1	h6.sal.bam	other	4056849	4056849	0	+	2	1	131	143	1.0
CP008925.1	h6.sal.bam	other	4056850	4056850	0	+	0	0	126	145	0.0
CP008925.1	h6.sal.bam	other	4056851	4056851	0	+	0	2	126	145	0.0
CP008925.1	h6.sal.bam	other	4056852	4056852	0	+	3	3	128	145	2.0
CP008925.1	h6.sal.bam	other	4056853	4056853	0	+	0	2	128	142	0.0
CP008925.1	h6.sal.bam	other	4056854	4056854	0	+	1	2	129	143	1.0
CP008925.1	h6.sal.bam	other	4056855	4056855	0	+	0	2	129	141	0.0
CP008925.1	h6.sal.bam	other	4056856	4056856	0	+	4	3	128	140	4.0
CP008925.1	h6.sal.bam	other	4056857	4056857	0	+	2	1	129	138	1.3333333333333333
CP008925.1	h6.sal.bam	other	4056858	4056858	0	+	5	1	134	139	5.0
CP008925.1	h6.sal.bam	other	4056859	4056859	0	+	2	2	132	138	2.0
CP008925.1	h6.sal.bam	other	4056860	4056860	0	+	1	1	131	140	0.6666666666666666
CP008925.1	h6.sal.bam	other	4056861	4056861	0	+	4	0	131	140	4.0
CP008925.1	h6.sal.bam	other	4056862	4056862	0	+	1	3	132	140	0.6666666666666666
CP008925.1	h6.sal.bam	other	4056863	4056863	0	+	1	3	127	140	0.6666666666666666
CP008925.1	h6.sal.bam	other	4056864	4056864	0	+	3	3	130	140	1.5
CP008925.1	h6.sal.bam	other	4056865	4056865	0	+	0	4	130	138	0.0
CP008925.1	h6.sal.bam	other	4056866	4056866	0	+	2	2	128	138	1.3333333333333333
CP008925.1	h6.sal.bam	other	4056867	4056867	0	+	0	1	122	139	0.0
CP008925.1	h6.sal.bam	other	4056868	4056868	0	+	0	1	122	138	0.0
CP008925.1	h6.sal.bam	other	4056869	4056869	0	+	2	3	120	142	2.0
CP008925.1	h6.sal.bam	other	4056870	4056870	0	+	2	1	122	139	2.0
CP008925.1	h6.sal.bam	other	4056871	4056871	0	+	1	0	118	140	1.0
CP008925.1	h6.sal.bam	other	4056872	4056872	0	+	6	1	124	140	6.0
CP008925.1	h6.sal.bam	other	4056873	4056873	0	+	1	0	124	139	1.0
CP008925.1	h6.sal.bam	other	4056874	4056874	0	+	1	0	124	141	0.6666666666666666
CP008925.1	h6.sal.bam	other	4056875	4056875	0	+	1	6	123	144	0.6666666666666666
CP008925.1	h6.sal.bam	other	4056876	4056876	0	+	1	6	122	140	0.6666666666666666
CP008925.1	h6.sal.bam	other	4056877	4056877	0	+	1	1	120	135	0.5
CP008925.1	h6.sal.bam	other	4056878	4056878	0	+	0	2	118	136	0.0
CP008925.1	h6.sal.bam	other	4056879	4056879	0	+	4	1	118	134	2.6666666666666665
CP008925.1	h6.sal.bam	other	4056880	4056880	0	+	0	4	115	133	0.0
CP008925.1	h6.sal.bam	other	4056881	4056881	0	+	2	2	117	129	2.0
CP008925.1	h6.sal.bam	other	4056882	4056882	0	+	2	2	119	127	1.3333333333333333
CP008925.1	h6.sal.bam	other	4056883	4056883	0	+	4	0	120	129	4.0
CP008925.1	h6.sal.bam	other	4056884	4056884	0	+	0	3	118	131	0.0
CP008925.1	h6.sal.bam	other	4056885	4056885	0	+	1	0	115	129	1.0
CP008925.1	h6.sal.bam	other	4056886	4056886	0	+	0	2	115	129	0.0
CP008925.1	h6.sal.bam	other	4056887	4056887	0	+	1	1	116	130	1.0
CP008925.1	h6.sal.bam	other	4056888	4056888	0	+	2	2	116	131	1.3333333333333333
CP008925.1	h6.sal.bam	other	4056889	4056889	0	+	4	1	116	130	2.0
CP008925.1	h6.sal.bam	other	4056890	4056890	0	+	0	0	116	133	0.0
CP008925.1	h6.sal.bam	other	4056891	4056891	0	+	1	2	117	137	0.6666666666666666
CP008925.1	h6.sal.bam	other	4056892	4056892	0	+	2	2	117	138	1.3333333333333333
CP008925.1	h6.sal.bam	other	4056893	4056893	0	+	3	0	115	139	2.0
CP008925.1	h6.sal.bam	other	4056894	4056894	0	+	0	3	113	139	0.0
CP008925.1	h6.sal.bam	other	4056895	4056895	0	+	2	3	110	140	1.0
CP008925.1	h6.sal.bam	other	4056896	4056896	0	+	2	3	112	139	1.0
CP008925.1	h6.sal.bam	other	4056897	4056897	0	+	3	0	115	138	2.0
CP008925.1	h6.sal.bam	other	4056898	4056898	0	+	1	4	116	138	1.0
CP008925.1	h6.sal.bam	other	4056899	4056899	0	+	4	1	118	136	4.0
CP008925.1	h6.sal.bam	other	4056900	4056900	0	+	1	8	119	135	1.0
CP008925.1	h6.sal.bam	other	4056901	4056901	0	+	4	3	121	131	4.0
CP008925.1	h6.sal.bam	other	4056902	4056902	0	+	2	2	123	131	2.0
CP008925.1	h6.sal.bam	other	4056903	4056903	0	+	1	2	123	133	1.0
CP008925.1	h6.sal.bam	other	4056904	4056904	0	+	3	3	124	131	2.0
CP008925.1	h6.sal.bam	other	4056905	4056905	0	+	3	3	124	128	2.0
CP008925.1	h6.sal.bam	other	4056906	4056906	0	+	0	1	121	128	0.0
CP008925.1	h6.sal.bam	other	4056907	4056907	0	+	2	1	123	127	1.3333333333333333
CP008925.1	h6.sal.bam	other	4056908	4056908	0	+	1	3	121	126	0.6666666666666666
CP008925.1	h6.sal.bam	other	4056909	4056909	0	+	4	1	122	127	4.0
CP008925.1	h6.sal.bam	other	4056910	4056910	0	+	2	2	122	126	1.3333333333333333
CP008925.1	h6.sal.bam	other	4056911	4056911	0	+	1	0	122	126	0.6666666666666666
CP008925.1	h6.sal.bam	other	4056912	4056912	0	+	3	1	125	126	1.5
CP008925.1	h6.sal.bam	other	4056913	4056913	0	+	4	1	128	125	2.0
CP008925.1	h6.sal.bam	other	4056914	4056914	0	+	4	0	130	128	2.0
CP008925.1	h6.sal.bam	other	4056915	4056915	0	+	0	2	130	128	0.0
CP008925.1	h6.sal.bam	other	4056916	4056916	0	+	1	2	131	128	0.5
CP008925.1	h6.sal.bam	other	4056917	4056917	0	+	1	4	131	128	0.5
CP008925.1	h6.sal.bam	other	4056918	4056918	0	+	0	3	131	124	0.0
CP008925.1	h6.sal.bam	other	4056919	4056919	0	+	0	1	130	121	0.0
CP008925.1	h6.sal.bam	other	4056920	4056920	0	+	4	0	131	123	2.0
CP008925.1	h6.sal.bam	other	4056921	4056921	0	+	2	0	131	126	1.0
CP008925.1	h6.sal.bam	other	4056922	4056922	0	+	2	4	129	126	1.0
CP008925.1	h6.sal.bam	other	4056923	4056923	0	+	0	3	128	123	0.0
CP008925.1	h6.sal.bam	other	4056924	4056924	0	+	2	3	128	122	1.0
CP008925.1	h6.sal.bam	other	4056925	4056925	0	+	0	0	128	122	0.0
CP008925.1	h6.sal.bam	other	4056926	4056926	0	+	4	3	132	123	2.0
CP008925.1	h6.sal.bam	other	4056927	4056927	0	+	2	1	131	123	1.0
CP008925.1	h6.sal.bam	other	4056928	4056928	0	+	0	1	131	123	0.0
CP008925.1	h6.sal.bam	other	4056929	4056929	0	+	1	1	132	125	0.5
CP008925.1	h6.sal.bam	other	4056930	4056930	0	+	0	0	132	125	0.0
CP008925.1	h6.sal.bam	other	4056931	4056931	0	+	3	1	131	125	2.0
CP008925.1	h6.sal.bam	other	4056932	4056932	0	+	4	2	131	124	4.0
CP008925.1	h6.sal.bam	other	4056933	4056933	0	+	1	2	128	127	1.0
CP008925.1	h6.sal.bam	other	4056934	4056934	0	+	2	2	121	127	2.0
CP008925.1	h6.sal.bam	other	4056935	4056935	0	+	2	1	123	126	1.3333333333333333
CP008925.1	h6.sal.bam	other	4056936	4056936	0	+	0	2	123	126	0.0
CP008925.1	h6.sal.bam	other	4056937	4056937	0	+	0	4	123	124	0.0
CP008925.1	h6.sal.bam	other	4056938	4056938	0	+	2	1	122	121	1.3333333333333333
CP008925.1	h6.sal.bam	other	4056939	4056939	0	+	2	4	124	122	1.3333333333333333
CP008925.1	h6.sal.bam	other	4056940	4056940	0	+	1	1	125	118	0.5
CP008925.1	h6.sal.bam	GAAC	4056941	4056941	4056949	+	0	2	123	117	0.0
CP008925.1	h6.sal.bam	other	4056942	4056942	0	+	1	1	124	117	0.5
CP008925.1	h6.sal.bam	GAAC	4056943	4056943	4056949	+	1	4	125	119	0.6666666666666666
CP008925.1	h6.sal.bam	other	4056944	4056944	0	+	3	2	126	115	2.0
CP008925.1	h6.sal.bam	other	4056945	4056945	0	+	2	0	127	113	2.0
CP008925.1	h6.sal.bam	other	4056946	4056946	0	+	7	1	128	120	7.0
CP008925.1	h6.sal.bam	other	4056947	4056947	0	+	0	1	127	123	0.0
CP008925.1	h6.sal.bam	other	4056948	4056948	0	+	1	2	125	123	1.0
CP008925.1	h6.sal.bam	other	4056949	4056949	0	+	0	1	125	123	0.0
CP008925.1	h6.sal.bam	other	4056950	4056950	0	+	2	2	127	123	2.0
CP008925.1	h6.sal.bam	other	4056951	4056951	0	+	0	1	126	122	0.0
CP008925.1	h6.sal.bam	other	4056952	4056952	0	+	4	2	130	121	4.0
CP008925.1	h6.sal.bam	other	4056953	4056953	0	+	1	0	131	121	1.0
CP008925.1	h6.sal.bam	other	4056954	4056954	0	+	2	0	129	122	2.0
CP008925.1	h6.sal.bam	other	4056955	4056955	0	+	1	0	130	122	1.0
CP008925.1	h6.sal.bam	other	4056956	4056956	0	+	2	3	130	124	2.0
CP008925.1	h6.sal.bam	other	4056957	4056957	0	+	3	1	130	129	3.0
CP008925.1	h6.sal.bam	GAAC	4056958	4056958	4056949	+	3	2	129	129	3.0
CP008925.1	h6.sal.bam	other	4056959	4056959	0	+	1	2	129	132	1.0
CP008925.1	h6.sal.bam	GAAC	4056960	4056960	4056949	+	2	2	131	131	2.0
CP008925.1	h6.sal.bam	other	4056961	4056961	0	+	3	2	134	131	3.0
CP008925.1	h6.sal.bam	other	4056962	4056962	0	+	3	1	136	130	3.0
CP008925.1	h6.sal.bam	other	4056963	4056963	0	+	2	1	133	130	2.0
CP008925.1	h6.sal.bam	other	4056964	4056964	0	+	3	5	136	129	3.0
CP008925.1	h6.sal.bam	other	4056965	4056965	0	+	3	4	139	126	3.0
CP008925.1	h6.sal.bam	other	4056966	4056966	0	+	0	4	136	126	0.0
CP008925.1	h6.sal.bam	other	4056967	4056967	0	+	1	2	134	124	1.0
CP008925.1	h6.sal.bam	other	4056968	4056968	0	+	0	1	133	123	0.0
CP008925.1	h6.sal.bam	other	4056969	4056969	0	+	2	3	135	122	2.0
CP008925.1	h6.sal.bam	other	4056970	4056970	0	+	1	2	133	119	1.0
CP008925.1	h6.sal.bam	other	4056971	4056971	0	+	2	1	134	121	2.0
CP008925.1	h6.sal.bam	other	4056972	4056972	0	+	2	0	132	125	2.0
CP008925.1	h6.sal.bam	other	4056973	4056973	0	+	0	1	132	125	0.0
CP008925.1	h6.sal.bam	other	4056974	4056974	0	+	0	3	128	126	0.0
CP008925.1	h6.sal.bam	GTTC	4056975	4056975	4056983	+	0	1	123	125	0.0
CP008925.1	h6.sal.bam	other	4056976	4056976	0	+	0	3	123	125	0.0
CP008925.1	h6.sal.bam	GTTC	4056977	4056977	4056983	+	1	4	122	124	1.0
CP008925.1	h6.sal.bam	other	4056978	4056978	0	+	1	2	120	125	1.0
CP008925.1	h6.sal.bam	other	4056979	4056979	0	+	1	1	118	125	1.0
CP008925.1	h6.sal.bam	other	4056980	4056980	0	+	1	0	119	125	1.0
CP008925.1	h6.sal.bam	other	4056981	4056981	0	+	0	2	119	125	0.0
CP008925.1	h6.sal.bam	other	4056982	4056982	0	+	1	1	118	125	1.0
CP008925.1	h6.sal.bam	other	4056983	4056983	0	+	3	2	120	125	3.0
CP008925.1	h6.sal.bam	other	4056984	4056984	0	+	1	1	117	123	1.0
CP008925.1	h6.sal.bam	other	4056985	4056985	0	+	2	0	117	123	2.0
CP008925.1	h6.sal.bam	other	4056986	4056986	0	+	1	1	117	124	1.0
CP008925.1	h6.sal.bam	other	4056987	4056987	0	+	1	3	115	124	1.0
CP008925.1	h6.sal.bam	other	4056988	4056988	0	+	5	0	116	123	5.0
CP008925.1	h6.sal.bam	other	4056989	4056989	0	+	2	2	114	128	2.0
CP008925.1	h6.sal.bam	other	4056990	4056990	0	+	4	2	118	127	4.0
CP008925.1	h6.sal.bam	other	4056991	4056991	0	+	1	2	117	126	1.0
CP008925.1	h6.sal.bam	GTTC	4056992	4056992	4056983	+	2	1	119	128	2.0
CP008925.1	h6.sal.bam	other	4056993	4056993	0	+	1	0	118	127	1.0
CP008925.1	h6.sal.bam	GTTC	4056994	4056994	4056983	+	0	0	118	127	0.0
CP008925.1	h6.sal.bam	other	4056995	4056995	0	+	1	3	117	129	1.0
CP008925.1	h6.sal.bam	other	4056996	4056996	0	+	0	0	113	127	0.0
CP008925.1	h6.sal.bam	other	4056997	4056997	0	+	6	1	119	127	6.0
CP008925.1	h6.sal.bam	other	4056998	4056998	0	+	2	2	120	126	2.0
CP008925.1	h6.sal.bam	other	4056999	4056999	0	+	0	4	119	126	0.0
CP008925.1	h6.sal.bam	other	4057000	4057000	0	+	1	1	120	122	1.0
CP008925.1	h6.sal.bam	other	4057001	4057001	0	+	1	3	116	126	1.0
CP008925.1	h6.sal.bam	other	4057002	4057002	0	+	4	1	118	126	4.0
CP008925.1	h6.sal.bam	other	4057003	4057003	0	+	0	4	117	127	0.0
CP008925.1	h6.sal.bam	other	4057004	4057004	0	+	1	0	118	126	1.0
CP008925.1	h6.sal.bam	other	4057005	4057005	0	+	1	4	113	132	1.0
CP008925.1	h6.sal.bam	other	4057006	4057006	0	+	1	0	114	128	1.0
CP008925.1	h6.sal.bam	other	4057007	4057007	0	+	1	0	115	132	1.0
CP008925.1	h6.sal.bam	other	4057008	4057008	0	+	2	2	116	133	2.0
CP008925.1	h6.sal.bam	other	4057009	4057009	0	+	5	1	117	132	5.0
CP008925.1	h6.sal.bam	other	4057010	4057010	0	+	1	1	118	131	1.0
CP008925.1	h6.sal.bam	other	4057011	4057011	0	+	1	0	119	130	1.0
CP008925.1	h6.sal.bam	other	4057012	4057012	0	+	0	1	119	130	0.0
CP008925.1	h6.sal.bam	other	4057013	4057013	0	+	2	2	118	129	2.0
CP008925.1	h6.sal.bam	other	4057014	4057014	0	+	3	2	119	132	3.0
CP008925.1	h6.sal.bam	other	4057015	4057015	0	+	1	1	119	130	1.0
CP008925.1	h6.sal.bam	other	4057016	4057016	0	+	1	1	120	131	1.0
CP008925.1	h6.sal.bam	other	4057017	4057017	0	+	0	1	119	132	0.0
CP008925.1	h6.sal.bam	other	4057018	4057018	0	+	1	1	119	135	1.0
CP008925.1	h6.sal.bam	other	4057019	4057019	0	+	3	2	119	134	3.0
CP008925.1	h6.sal.bam	other	4057020	4057020	0	+	0	4	117	132	0.0
CP008925.1	h6.sal.bam	other	4057021	4057021	0	+	0	4	111	128	0.0
CP008925.1	h6.sal.bam	other	4057022	4057022	0	+	1	1	112	128	1.0
CP008925.1	h6.sal.bam	other	4057023	4057023	0	+	4	2	115	129	4.0
CP008925.1	h6.sal.bam	other	4057024	4057024	0	+	3	1	118	128	3.0
CP008925.1	h6.sal.bam	other	4057025	4057025	0	+	3	1	119	127	3.0
CP008925.1	h6.sal.bam	other	4057026	4057026	0	+	5	0	123	126	5.0
CP008925.1	h6.sal.bam	other	4057027	4057027	0	+	2	2	121	133	2.0
CP008925.1	h6.sal.bam	other	4057028	4057028	0	+	2	2	122	134	2.0
CP008925.1	h6.sal.bam	other	4057029	4057029	0	+	0	2	119	133	0.0
CP008925.1	h6.sal.bam	other	4057030	4057030	0	+	2	4	121	131	2.0
CP008925.1	h6.sal.bam	other	4057031	4057031	0	+	3	4	120	128	3.0
CP008925.1	h6.sal.bam	other	4057032	4057032	0	+	2	1	119	124	2.0
CP008925.1	h6.sal.bam	other	4057033	4057033	0	+	0	5	118	124	0.0
CP008925.1	h6.sal.bam	other	4057034	4057034	0	+	0	1	116	122	0.0
CP008925.1	h6.sal.bam	other	4057035	4057035	0	+	1	2	114	121	1.0
CP008925.1	h6.sal.bam	other	4057036	4057036	0	+	0	1	114	119	0.0
CP008925.1	h6.sal.bam	other	4057037	4057037	0	+	1	1	112	119	1.0
CP008925.1	h6.sal.bam	GAAC	4057038	4057038	4057046	+	1	2	111	121	1.0
CP008925.1	h6.sal.bam	other	4057039	4057039	0	+	1	0	109	120	1.0
CP008925.1	h6.sal.bam	GAAC	4057040	4057040	4057046	+	1	4	107	123	1.0
CP008925.1	h6.sal.bam	other	4057041	4057041	0	+	1	2	107	120	1.0
CP008925.1	h6.sal.bam	other	4057042	4057042	0	+	2	2	109	119	2.0
CP008925.1	h6.sal.bam	other	4057043	4057043	0	+	3	0	108	118	3.0
CP008925.1	h6.sal.bam	other	4057044	4057044	0	+	2	3	108	120	2.0
CP008925.1	h6.sal.bam	other	4057045	4057045	0	+	1	2	109	120	1.0
CP008925.1	h6.sal.bam	other	4057046	4057046	0	+	0	3	107	119	0.0
CP008925.1	h6.sal.bam	other	4057047	4057047	0	+	3	1	108	117	3.0
CP008925.1	h6.sal.bam	other	4057048	4057048	0	+	3	1	111	117	3.0
CP008925.1	h6.sal.bam	other	4057049	4057049	0	+	2	2	113	116	2.0
CP008925.1	h6.sal.bam	other	4057050	4057050	0	+	6	2	119	115	6.0
CP008925.1	h6.sal.bam	other	4057051	4057051	0	+	0	3	119	113	0.0
CP008925.1	h6.sal.bam	other	4057052	4057052	0	+	3	2	121	113	2.0
CP008925.1	h6.sal.bam	other	4057053	4057053	0	+	0	2	120	115	0.0
CP008925.1	h6.sal.bam	other	4057054	4057054	0	+	5	1	124	113	2.5
CP008925.1	h6.sal.bam	GAAC	4057055	4057055	4057046	+	3	2	126	112	1.5
CP008925.1	h6.sal.bam	other	4057056	4057056	0	+	2	1	127	115	1.0
CP008925.1	h6.sal.bam	GAAC	4057057	4057057	4057046	+	1	0	125	114	0.5
CP008925.1	h6.sal.bam	other	4057058	4057058	0	+	1	1	126	115	0.5
CP008925.1	h6.sal.bam	other	4057059	4057059	0	+	4	2	129	114	2.0
CP008925.1	h6.sal.bam	other	4057060	4057060	0	+	3	0	130	112	1.5
CP008925.1	h6.sal.bam	other	4057061	4057061	0	+	1	1	130	115	0.5
CP008925.1	h6.sal.bam	other	4057062	4057062	0	+	4	2	133	117	2.0
CP008925.1	h6.sal.bam	other	4057063	4057063	0	+	0	5	128	116	0.0
CP008925.1	h6.sal.bam	other	4057064	4057064	0	+	3	1	125	114	1.5
CP008925.1	h6.sal.bam	other	4057065	4057065	0	+	4	1	128	113	2.0
CP008925.1	h6.sal.bam	other	4057066	4057066	0	+	0	4	125	116	0.0
CP008925.1	h6.sal.bam	other	4057067	4057067	0	+	0	0	125	114	0.0
CP008925.1	h6.sal.bam	other	4057068	4057068	0	+	0	2	125	115	0.0
CP008925.1	h6.sal.bam	other	4057069	4057069	0	+	3	0	127	116	1.5
CP008925.1	h6.sal.bam	other	4057070	4057070	0	+	0	2	127	116	0.0
CP008925.1	h6.sal.bam	other	4057071	4057071	0	+	3	0	130	114	1.5
CP008925.1	h6.sal.bam	other	4057072	4057072	0	+	1	2	126	123	0.5
CP008925.1	h6.sal.bam	other	4057073	4057073	0	+	1	0	127	124	0.5
CP008925.1	h6.sal.bam	other	4057074	4057074	0	+	4	3	131	127	2.0
CP008925.1	h6.sal.bam	other	4057075	4057075	0	+	3	3	132	125	1.5
CP008925.1	h6.sal.bam	other	4057076	4057076	0	+	2	3	134	122	1.0
CP008925.1	h6.sal.bam	other	4057077	4057077	0	+	3	1	133	121	1.5
CP008925.1	h6.sal.bam	other	4057078	4057078	0	+	1	3	131	123	0.5
CP008925.1	h6.sal.bam	other	4057079	4057079	0	+	0	6	131	124	0.0
CP008925.1	h6.sal.bam	other	4057080	4057080	0	+	1	0	132	118	0.5
CP008925.1	h6.sal.bam	other	4057081	4057081	0	+	0	4	132	122	0.0
CP008925.1	h6.sal.bam	other	4057082	4057082	0	+	3	1	134	118	1.5
CP008925.1	h6.sal.bam	other	4057083	4057083	0	+	2	1	134	117	1.0
CP008925.1	h6.sal.bam	other	4057084	4057084	0	+	2	0	131	116	1.0
CP008925.1	h6.sal.bam	other	4057085	4057085	0	+	1	1	131	120	0.5
CP008925.1	h6.sal.bam	other	4057086	4057086	0	+	3	0	133	120	1.5
CP008925.1	h6.sal.bam	other	4057087	4057087	0	+	2	2	135	120	1.0
CP008925.1	h6.sal.bam	other	4057088	4057088	0	+	4	2	137	123	2.0
CP008925.1	h6.sal.bam	other	4057089	4057089	0	+	0	0	134	122	0.0
CP008925.1	h6.sal.bam	other	4057090	4057090	0	+	1	2	134	123	0.5
CP008925.1	h6.sal.bam	other	4057091	4057091	0	+	1	3	134	124	0.5
CP008925.1	h6.sal.bam	other	4057092	4057092	0	+	1	3	135	125	0.5
CP008925.1	h6.sal.bam	other	4057093	4057093	0	+	2	0	136	122	1.0
CP008925.1	h6.sal.bam	other	4057094	4057094	0	+	2	0	135	122	1.0
CP008925.1	h6.sal.bam	other	4057095	4057095	0	+	0	2	135	123	0.0
CP008925.1	h6.sal.bam	other	4057096	4057096	0	+	2	1	137	122	1.0
CP008925.1	h6.sal.bam	other	4057097	4057097	0	+	4	2	138	121	2.0
CP008925.1	h6.sal.bam	other	4057098	4057098	0	+	3	1	138	125	1.5
CP008925.1	h6.sal.bam	other	4057099	4057099	0	+	4	2	136	128	2.0
CP008925.1	h6.sal.bam	other	4057100	4057100	0	+	1	4	137	126	0.5
CP008925.1	h6.sal.bam	other	4057101	4057101	0	+	4	3	136	122	2.0
CP008925.1	h6.sal.bam	other	4057102	4057102	0	+	2	1	137	125	1.0
CP008925.1	h6.sal.bam	other	4057103	4057103	0	+	3	0	138	126	1.5
CP008925.1	h6.sal.bam	other	4057104	4057104	0	+	1	0	139	126	0.5
CP008925.1	h6.sal.bam	other	4057105	4057105	0	+	2	1	136	130	1.0
CP008925.1	h6.sal.bam	other	4057106	4057106	0	+	3	0	139	129	1.5
CP008925.1	h6.sal.bam	other	4057107	4057107	0	+	3	1	140	134	1.5
CP008925.1	h6.sal.bam	GTTC	4057108	4057108	4057116	+	1	3	141	135	0.5
CP008925.1	h6.sal.bam	other	4057109	4057109	0	+	3	0	144	133	1.5
CP008925.1	h6.sal.bam	GTTC	4057110	4057110	4057116	+	4	1	147	134	2.0
CP008925.1	h6.sal.bam	other	4057111	4057111	0	+	0	3	147	133	0.0
CP008925.1	h6.sal.bam	other	4057112	4057112	0	+	0	1	146	134	0.0
CP008925.1	h6.sal.bam	other	4057113	4057113	0	+	0	2	145	135	0.0
CP008925.1	h6.sal.bam	other	4057114	4057114	0	+	3	1	146	135	1.5
CP008925.1	h6.sal.bam	other	4057115	4057115	0	+	0	1	143	136	0.0
CP008925.1	h6.sal.bam	other	4057116	4057116	0	+	1	1	144	137	0.5
CP008925.1	h6.sal.bam	other	4057117	4057117	0	+	0	1	144	136	0.0
CP008925.1	h6.sal.bam	other	4057118	4057118	0	+	2	2	143	136	1.0
CP008925.1	h6.sal.bam	other	4057119	4057119	0	+	0	3	140	140	0.0
CP008925.1	h6.sal.bam	other	4057120	4057120	0	+	1	1	141	138	0.5
CP008925.1	h6.sal.bam	other	4057121	4057121	0	+	2	1	143	137	1.0
CP008925.1	h6.sal.bam	other	4057122	4057122	0	+	4	1	144	137	2.0
CP008925.1	h6.sal.bam	other	4057123	4057123	0	+	3	0	144	137	1.5
CP008925.1	h6.sal.bam	other	4057124	4057124	0	+	2	1	144	139	1.0
CP008925.1	h6.sal.bam	GTTC	4057125	4057125	4057116	+	2	2	140	139	1.0
CP008925.1	h6.sal.bam	other	4057126	4057126	0	+	3	1	140	137	1.5
CP008925.1	h6.sal.bam	GTTC	4057127	4057127	4057116	+	3	4	133	138	1.5
CP008925.1	h6.sal.bam	other	4057128	4057128	0	+	0	0	133	134	0.0
CP008925.1	h6.sal.bam	other	4057129	4057129	0	+	1	3	134	147	0.5
CP008925.1	h6.sal.bam	other	4057130	4057130	0	+	3	2	137	144	1.5
CP008925.1	h6.sal.bam	other	4057131	4057131	0	+	2	0	139	147	1.0
CP008925.1	h6.sal.bam	other	4057132	4057132	0	+	0	1	136	151	0.0
CP008925.1	h6.sal.bam	other	4057133	4057133	0	+	3	0	136	153	1.5
CP008925.1	h6.sal.bam	other	4057134	4057134	0	+	1	3	134	154	0.5
CP008925.1	h6.sal.bam	other	4057135	4057135	0	+	0	3	133	152	0.0
CP008925.1	h6.sal.bam	other	4057136	4057136	0	+	3	1	136	154	1.5
CP008925.1	h6.sal.bam	other	4057137	4057137	0	+	2	1	134	154	1.0
CP008925.1	h6.sal.bam	other	4057138	4057138	0	+	4	2	131	154	2.0
CP008925.1	h6.sal.bam	other	4057139	4057139	0	+	0	0	131	156	0.0
CP008925.1	h6.sal.bam	other	4057140	4057140	0	+	6	4	137	156	3.0
CP008925.1	h6.sal.bam	other	4057141	4057141	0	+	3	3	140	152	1.5
CP008925.1	h6.sal.bam	other	4057142	4057142	0	+	2	1	142	149	1.0
CP008925.1	h6.sal.bam	other	4057143	4057143	0	+	1	2	143	148	0.5
CP008925.1	h6.sal.bam	other	4057144	4057144	0	+	3	3	143	146	1.5
CP008925.1	h6.sal.bam	other	4057145	4057145	0	+	1	3	144	147	0.5
CP008925.1	h6.sal.bam	other	4057146	4057146	0	+	3	3	144	147	1.5
CP008925.1	h6.sal.bam	other	4057147	4057147	0	+	2	3	145	144	1.0
CP008925.1	h6.sal.bam	other	4057148	4057148	0	+	3	3	147	145	1.5
CP008925.1	h6.sal.bam	other	4057149	4057149	0	+	1	1	141	148	0.5
CP008925.1	h6.sal.bam	other	4057150	4057150	0	+	1	0	142	147	0.5
CP008925.1	h6.sal.bam	other	4057151	4057151	0	+	0	2	139	150	0.0
CP008925.1	h6.sal.bam	other	4057152	4057152	0	+	3	3	140	149	1.5
CP008925.1	h6.sal.bam	other	4057153	4057153	0	+	2	4	141	147	1.0
CP008925.1	h6.sal.bam	other	4057154	4057154	0	+	2	1	143	143	1.0
CP008925.1	h6.sal.bam	other	4057155	4057155	0	+	3	4	144	144	1.5
CP008925.1	h6.sal.bam	other	4057156	4057156	0	+	2	0	143	142	1.0
CP008925.1	h6.sal.bam	other	4057157	4057157	0	+	0	3	143	145	0.0
CP008925.1	h6.sal.bam	other	4057158	4057158	0	+	0	1	141	143	0.0
CP008925.1	h6.sal.bam	other	4057159	4057159	0	+	0	0	139	143	0.0
CP008925.1	h6.sal.bam	other	4057160	4057160	0	+	0	2	137	144	0.0
CP008925.1	h6.sal.bam	other	4057161	4057161	0	+	2	0	137	142	1.0
CP008925.1	h6.sal.bam	other	4057162	4057162	0	+	1	5	136	142	0.5
CP008925.1	h6.sal.bam	other	4057163	4057163	0	+	3	1	135	146	1.5
CP008925.1	h6.sal.bam	other	4057164	4057164	0	+	1	3	135	148	0.5
CP008925.1	h6.sal.bam	other	4057165	4057165	0	+	5	3	140	145	2.5
CP008925.1	h6.sal.bam	other	4057166	4057166	0	+	1	1	140	142	0.5
CP008925.1	h6.sal.bam	other	4057167	4057167	0	+	2	0	141	142	1.0
CP008925.1	h6.sal.bam	other	4057168	4057168	0	+	3	0	142	145	1.5
CP008925.1	h6.sal.bam	other	4057169	4057169	0	+	3	1	143	149	1.5
CP008925.1	h6.sal.bam	other	4057170	4057170	0	+	2	1	143	148	1.0
CP008925.1	h6.sal.bam	other	4057171	4057171	0	+	1	1	144	147	0.5
CP008925.1	h6.sal.bam	other	4057172	4057172	0	+	1	5	141	146	0.5
CP008925.1	h6.sal.bam	other	4057173	4057173	0	+	0	4	138	146	0.0
CP008925.1	h6.sal.bam	other	4057174	4057174	0	+	1	4	135	143	0.5
CP008925.1	h6.sal.bam	other	4057175	4057175	0	+	1	3	135	140	0.5
CP008925.1	h6.sal.bam	other	4057176	4057176	0	+	0	0	132	137	0.0
CP008925.1	h6.sal.bam	other	4057177	4057177	0	+	4	2	134	139	2.0
CP008925.1	h6.sal.bam	other	4057178	4057178	0	+	4	1	135	141	2.0
CP008925.1	h6.sal.bam	other	4057179	4057179	0	+	0	3	132	142	0.0
CP008925.1	h6.sal.bam	other	4057180	4057180	0	+	0	4	132	139	0.0
CP008925.1	h6.sal.bam	other	4057181	4057181	0	+	3	1	132	138	1.5
CP008925.1	h6.sal.bam	other	4057182	4057182	0	+	2	2	131	139	1.0
CP008925.1	h6.sal.bam	other	4057183	4057183	0	+	2	2	128	140	1.0
CP008925.1	h6.sal.bam	other	4057184	4057184	0	+	2	2	130	142	1.0
CP008925.1	h6.sal.bam	other	4057185	4057185	0	+	4	2	131	141	2.0
CP008925.1	h6.sal.bam	other	4057186	4057186	0	+	3	0	134	140	1.5
CP008925.1	h6.sal.bam	other	4057187	4057187	0	+	5	2	139	140	2.5
CP008925.1	h6.sal.bam	other	4057188	4057188	0	+	1	2	137	141	0.5
CP008925.1	h6.sal.bam	other	4057189	4057189	0	+	3	1	140	139	1.5
CP008925.1	h6.sal.bam	other	4057190	4057190	0	+	1	2	141	141	0.5
CP008925.1	h6.sal.bam	other	4057191	4057191	0	+	3	1	142	139	1.5
CP008925.1	h6.sal.bam	other	4057192	4057192	0	+	1	1	143	138	0.5
CP008925.1	h6.sal.bam	other	4057193	4057193	0	+	1	5	143	140	0.5
CP008925.1	h6.sal.bam	other	4057194	4057194	0	+	3	1	145	142	1.5
CP008925.1	h6.sal.bam	other	4057195	4057195	0	+	5	0	147	142	2.5
CP008925.1	h6.sal.bam	other	4057196	4057196	0	+	1	2	141	144	0.5
CP008925.1	h6.sal.bam	other	4057197	4057197	0	+	8	1	149	144	4.0
CP008925.1	h6.sal.bam	other	4057198	4057198	0	+	0	1	149	143	0.0
CP008925.1	h6.sal.bam	other	4057199	4057199	0	+	2	1	150	146	1.0
CP008925.1	h6.sal.bam	other	4057200	4057200	0	+	2	0	150	145	1.0
CP008925.1	h6.sal.bam	other	4057201	4057201	0	+	0	2	144	148	0.0
CP008925.1	h6.sal.bam	other	4057202	4057202	0	+	1	1	139	147	0.5
CP008925.1	h6.sal.bam	GTTC	4057203	4057203	4057211	+	1	14	140	147	0.5
CP008925.1	h6.sal.bam	other	4057204	4057204	0	+	1	1	141	135	0.5
CP008925.1	h6.sal.bam	GTTC	4057205	4057205	4057211	+	15	3	155	134	7.5
CP008925.1	h6.sal.bam	other	4057206	4057206	0	+	4	3	159	135	2.0
CP008925.1	h6.sal.bam	other	4057207	4057207	0	+	0	3	158	132	0.0
CP008925.1	h6.sal.bam	other	4057208	4057208	0	+	1	1	157	131	0.5
CP008925.1	h6.sal.bam	other	4057209	4057209	0	+	0	1	156	130	0.0
CP008925.1	h6.sal.bam	other	4057210	4057210	0	+	2	5	158	131	1.0
CP008925.1	h6.sal.bam	other	4057211	4057211	0	+	3	2	159	127	1.5
CP008925.1	h6.sal.bam	other	4057212	4057212	0	+	5	1	162	125	2.5
CP008925.1	h6.sal.bam	other	4057213	4057213	0	+	3	2	161	126	1.5
CP008925.1	h6.sal.bam	other	4057214	4057214	0	+	1	0	161	127	0.5
CP008925.1	h6.sal.bam	other	4057215	4057215	0	+	3	0	156	130	1.5
CP008925.1	h6.sal.bam	other	4057216	4057216	0	+	1	0	157	131	0.5
CP008925.1	h6.sal.bam	other	4057217	4057217	0	+	2	3	157	132	1.0
CP008925.1	h6.sal.bam	other	4057218	4057218	0	+	4	1	159	129	2.0
CP008925.1	h6.sal.bam	other	4057219	4057219	0	+	6	0	160	130	3.0
CP008925.1	h6.sal.bam	GTTC	4057220	4057220	4057211	+	1	3	161	130	0.5
CP008925.1	h6.sal.bam	other	4057221	4057221	0	+	6	0	163	128	3.0
CP008925.1	h6.sal.bam	GTTC	4057222	4057222	4057211	+	5	4	168	128	2.5
CP008925.1	h6.sal.bam	other	4057223	4057223	0	+	3	6	168	130	1.5
CP008925.1	h6.sal.bam	other	4057224	4057224	0	+	1	3	167	126	0.5
CP008925.1	h6.sal.bam	other	4057225	4057225	0	+	2	0	168	127	1.0
CP008925.1	h6.sal.bam	other	4057226	4057226	0	+	1	1	169	129	0.5
CP008925.1	h6.sal.bam	other	4057227	4057227	0	+	3	1	169	129	1.5
CP008925.1	h6.sal.bam	other	4057228	4057228	0	+	0	1	165	132	0.0
CP008925.1	h6.sal.bam	other	4057229	4057229	0	+	3	1	168	132	1.5
CP008925.1	h6.sal.bam	other	4057230	4057230	0	+	1	2	162	135	0.5
CP008925.1	h6.sal.bam	other	4057231	4057231	0	+	1	3	164	133	0.5
CP008925.1	h6.sal.bam	other	4057232	4057232	0	+	1	1	165	130	0.5
CP008925.1	h6.sal.bam	other	4057233	4057233	0	+	1	1	166	132	0.5
CP008925.1	h6.sal.bam	other	4057234	4057234	0	+	0	1	166	133	0.0
CP008925.1	h6.sal.bam	other	4057235	4057235	0	+	2	6	168	133	1.0
CP008925.1	h6.sal.bam	other	4057236	4057236	0	+	2	0	169	127	1.0
CP008925.1	h6.sal.bam	other	4057237	4057237	0	+	3	3	162	128	1.5
CP008925.1	h6.sal.bam	other	4057238	4057238	0	+	5	3	167	127	2.5
CP008925.1	h6.sal.bam	other	4057239	4057239	0	+	4	0	171	126	2.6666666666666665
CP008925.1	h6.sal.bam	other	4057240	4057240	0	+	2	0	172	126	1.3333333333333333
CP008925.1	h6.sal.bam	other	4057241	4057241	0	+	0	1	168	128	0.0
CP008925.1	h6.sal.bam	other	4057242	4057242	0	+	1	3	169	129	0.5
CP008925.1	h6.sal.bam	other	4057243	4057243	0	+	0	4	169	128	0.0
CP008925.1	h6.sal.bam	other	4057244	4057244	0	+	1	0	167	125	0.5
CP008925.1	h6.sal.bam	other	4057245	4057245	0	+	1	0	166	125	0.5
CP008925.1	h6.sal.bam	other	4057246	4057246	0	+	2	4	167	125	1.0
CP008925.1	h6.sal.bam	other	4057247	4057247	0	+	2	1	168	124	1.0
CP008925.1	h6.sal.bam	other	4057248	4057248	0	+	1	1	168	127	0.5
CP008925.1	h6.sal.bam	other	4057249	4057249	0	+	0	1	167	127	0.0
CP008925.1	h6.sal.bam	other	4057250	4057250	0	+	5	0	171	127	2.5
CP008925.1	h6.sal.bam	other	4057251	4057251	0	+	2	2	172	128	1.0
CP008925.1	h6.sal.bam	other	4057252	4057252	0	+	0	4	164	126	0.0
CP008925.1	h6.sal.bam	other	4057253	4057253	0	+	7	2	170	123	3.5
CP008925.1	h6.sal.bam	other	4057254	4057254	0	+	0	2	170	121	0.0
CP008925.1	h6.sal.bam	other	4057255	4057255	0	+	4	1	172	124	2.0
CP008925.1	h6.sal.bam	other	4057256	4057256	0	+	1	2	173	123	0.5
CP008925.1	h6.sal.bam	other	4057257	4057257	0	+	2	3	173	124	1.0
CP008925.1	h6.sal.bam	other	4057258	4057258	0	+	2	4	173	123	1.0
CP008925.1	h6.sal.bam	other	4057259	4057259	0	+	4	1	175	123	2.0
CP008925.1	h6.sal.bam	other	4057260	4057260	0	+	6	3	177	123	3.0
CP008925.1	h6.sal.bam	other	4057261	4057261	0	+	2	0	173	124	1.0
CP008925.1	h6.sal.bam	other	4057262	4057262	0	+	0	1	173	126	0.0
CP008925.1	h6.sal.bam	other	4057263	4057263	0	+	3	3	176	128	1.5
CP008925.1	h6.sal.bam	other	4057264	4057264	0	+	5	2	174	129	2.5
CP008925.1	h6.sal.bam	other	4057265	4057265	0	+	1	1	175	127	0.5
CP008925.1	h6.sal.bam	other	4057266	4057266	0	+	2	1	177	126	1.0
CP008925.1	h6.sal.bam	other	4057267	4057267	0	+	5	2	181	125	2.5
CP008925.1	h6.sal.bam	other	4057268	4057268	0	+	1	5	181	125	0.5
CP008925.1	h6.sal.bam	other	4057269	4057269	0	+	4	1	182	128	2.0
CP008925.1	h6.sal.bam	other	4057270	4057270	0	+	0	3	176	127	0.0
CP008925.1	h6.sal.bam	other	4057271	4057271	0	+	0	0	168	127	0.0
CP008925.1	h6.sal.bam	other	4057272	4057272	0	+	1	2	169	129	0.5
CP008925.1	h6.sal.bam	other	4057273	4057273	0	+	2	2	171	128	1.0
CP008925.1	h6.sal.bam	other	4057274	4057274	0	+	1	0	170	128	0.5
CP008925.1	h6.sal.bam	other	4057275	4057275	0	+	3	3	171	130	1.5
CP008925.1	h6.sal.bam	other	4057276	4057276	0	+	2	1	172	128	1.0
CP008925.1	h6.sal.bam	other	4057277	4057277	0	+	1	1	172	128	0.5
CP008925.1	h6.sal.bam	other	4057278	4057278	0	+	0	2	171	129	0.0
CP008925.1	h6.sal.bam	other	4057279	4057279	0	+	1	3	172	127	0.5
CP008925.1	h6.sal.bam	other	4057280	4057280	0	+	2	1	159	124	1.0
CP008925.1	h6.sal.bam	other	4057281	4057281	0	+	0	0	154	123	0.0
CP008925.1	h6.sal.bam	other	4057282	4057282	0	+	2	2	156	123	1.0
CP008925.1	h6.sal.bam	other	4057283	4057283	0	+	1	0	157	121	0.5
CP008925.1	h6.sal.bam	other	4057284	4057284	0	+	1	2	158	121	0.5
CP008925.1	h6.sal.bam	other	4057285	4057285	0	+	0	1	155	125	0.0
CP008925.1	h6.sal.bam	other	4057286	4057286	0	+	0	2	152	124	0.0
CP008925.1	h6.sal.bam	other	4057287	4057287	0	+	3	1	151	123	1.5
CP008925.1	h6.sal.bam	other	4057288	4057288	0	+	1	2	149	123	0.5
CP008925.1	h6.sal.bam	other	4057289	4057289	0	+	1	4	148	125	0.5
CP008925.1	h6.sal.bam	other	4057290	4057290	0	+	0	1	144	122	0.0
CP008925.1	h6.sal.bam	other	4057291	4057291	0	+	2	1	146	121	1.0
CP008925.1	h6.sal.bam	other	4057292	4057292	0	+	3	0	147	123	1.5
CP008925.1	h6.sal.bam	other	4057293	4057293	0	+	4	2	147	124	2.0
CP008925.1	h6.sal.bam	other	4057294	4057294	0	+	2	2	143	122	1.0
CP008925.1	h6.sal.bam	other	4057295	4057295	0	+	2	0	138	128	1.0
CP008925.1	h6.sal.bam	other	4057296	4057296	0	+	2	3	135	130	1.0
CP008925.1	h6.sal.bam	other	4057297	4057297	0	+	3	5	135	127	1.5
CP008925.1	h6.sal.bam	other	4057298	4057298	0	+	0	0	134	123	0.0
CP008925.1	h6.sal.bam	other	4057299	4057299	0	+	2	3	136	124	1.0
CP008925.1	h6.sal.bam	other	4057300	4057300	0	+	3	2	137	123	1.5
CP008925.1	h6.sal.bam	other	4057301	4057301	0	+	0	1	136	121	0.0
CP008925.1	h6.sal.bam	other	4057302	4057302	0	+	0	5	133	127	0.0
CP008925.1	h6.sal.bam	other	4057303	4057303	0	+	1	1	133	124	0.5
CP008925.1	h6.sal.bam	other	4057304	4057304	0	+	0	3	131	124	0.0
CP008925.1	h6.sal.bam	other	4057305	4057305	0	+	3	0	133	123	1.5
CP008925.1	h6.sal.bam	other	4057306	4057306	0	+	4	2	136	125	2.0
CP008925.1	h6.sal.bam	other	4057307	4057307	0	+	2	2	137	123	1.0
CP008925.1	h6.sal.bam	other	4057308	4057308	0	+	0	0	135	126	0.0
CP008925.1	h6.sal.bam	other	4057309	4057309	0	+	1	1	132	127	0.6666666666666666
CP008925.1	h6.sal.bam	other	4057310	4057310	0	+	1	0	133	129	1.0
CP008925.1	h6.sal.bam	other	4057311	4057311	0	+	1	1	134	131	1.0
CP008925.1	h6.sal.bam	other	4057312	4057312	0	+	4	2	130	131	4.0
CP008925.1	h6.sal.bam	other	4057313	4057313	0	+	0	2	130	129	0.0
CP008925.1	h6.sal.bam	other	4057314	4057314	0	+	5	0	132	131	5.0
CP008925.1	h6.sal.bam	other	4057315	4057315	0	+	2	3	131	132	2.0
CP008925.1	h6.sal.bam	other	4057316	4057316	0	+	1	1	132	129	1.0
CP008925.1	h6.sal.bam	other	4057317	4057317	0	+	3	2	135	128	3.0
CP008925.1	h6.sal.bam	other	4057318	4057318	0	+	2	1	137	129	2.0
CP008925.1	h6.sal.bam	other	4057319	4057319	0	+	0	0	136	130	0.0
CP008925.1	h6.sal.bam	other	4057320	4057320	0	+	2	2	133	133	2.0
CP008925.1	h6.sal.bam	other	4057321	4057321	0	+	1	1	134	133	1.0
CP008925.1	h6.sal.bam	other	4057322	4057322	0	+	2	4	135	132	2.0
CP008925.1	h6.sal.bam	other	4057323	4057323	0	+	6	1	140	128	6.0
CP008925.1	h6.sal.bam	other	4057324	4057324	0	+	3	1	142	136	3.0
CP008925.1	h6.sal.bam	other	4057325	4057325	0	+	1	1	139	135	1.0
CP008925.1	h6.sal.bam	other	4057326	4057326	0	+	6	1	143	136	6.0
CP008925.1	h6.sal.bam	other	4057327	4057327	0	+	0	0	143	135	0.0
CP008925.1	h6.sal.bam	other	4057328	4057328	0	+	0	2	137	136	0.0
CP008925.1	h6.sal.bam	other	4057329	4057329	0	+	6	3	143	137	6.0
CP008925.1	h6.sal.bam	other	4057330	4057330	0	+	1	2	136	135	1.0
CP008925.1	h6.sal.bam	other	4057331	4057331	0	+	2	2	138	136	2.0
CP008925.1	h6.sal.bam	other	4057332	4057332	0	+	3	2	141	135	3.0
CP008925.1	h6.sal.bam	other	4057333	4057333	0	+	1	4	140	133	0.6666666666666666
CP008925.1	h6.sal.bam	other	4057334	4057334	0	+	1	1	138	133	0.6666666666666666
CP008925.1	h6.sal.bam	other	4057335	4057335	0	+	1	4	134	136	0.6666666666666666
CP008925.1	h6.sal.bam	other	4057336	4057336	0	+	4	2	133	134	2.0
CP008925.1	h6.sal.bam	other	4057337	4057337	0	+	1	3	134	138	0.5
CP008925.1	h6.sal.bam	other	4057338	4057338	0	+	2	4	136	137	1.0
CP008925.1	h6.sal.bam	other	4057339	4057339	0	+	4	0	135	133	2.0
CP008925.1	h6.sal.bam	other	4057340	4057340	0	+	3	1	137	133	1.5
CP008925.1	h6.sal.bam	other	4057341	4057341	0	+	2	1	137	132	1.0
CP008925.1	h6.sal.bam	other	4057342	4057342	0	+	2	0	133	135	1.0
CP008925.1	h6.sal.bam	other	4057343	4057343	0	+	1	9	134	135	0.5
CP008925.1	h6.sal.bam	other	4057344	4057344	0	+	0	0	130	128	0.0
CP008925.1	h6.sal.bam	other	4057345	4057345	0	+	1	2	130	128	0.5
CP008925.1	h6.sal.bam	other	4057346	4057346	0	+	1	2	131	129	0.6666666666666666
CP008925.1	h6.sal.bam	other	4057347	4057347	0	+	4	1	133	130	4.0
CP008925.1	h6.sal.bam	other	4057348	4057348	0	+	1	2	133	131	0.6666666666666666
CP008925.1	h6.sal.bam	other	4057349	4057349	0	+	1	3	132	131	0.6666666666666666
CP008925.1	h6.sal.bam	other	4057350	4057350	0	+	5	1	135	129	3.3333333333333335
CP008925.1	h6.sal.bam	other	4057351	4057351	0	+	0	1	133	128	0.0
CP008925.1	h6.sal.bam	other	4057352	4057352	0	+	1	3	133	130	0.5
CP008925.1	h6.sal.bam	other	4057353	4057353	0	+	3	0	136	127	1.5
CP008925.1	h6.sal.bam	other	4057354	4057354	0	+	1	0	136	131	0.5
CP008925.1	h6.sal.bam	other	4057355	4057355	0	+	3	0	137	134	1.5
CP008925.1	h6.sal.bam	other	4057356	4057356	0	+	2	2	138	134	1.0
CP008925.1	h6.sal.bam	other	4057357	4057357	0	+	0	1	137	135	0.0
CP008925.1	h6.sal.bam	other	4057358	4057358	0	+	3	1	138	139	1.5
CP008925.1	h6.sal.bam	other	4057359	4057359	0	+	1	2	139	141	0.5
CP008925.1	h6.sal.bam	other	4057360	4057360	0	+	1	0	140	141	0.5
CP008925.1	h6.sal.bam	other	4057361	4057361	0	+	1	0	141	141	0.5
CP008925.1	h6.sal.bam	other	4057362	4057362	0	+	1	2	139	145	0.5
CP008925.1	h6.sal.bam	other	4057363	4057363	0	+	0	2	136	145	0.0
CP008925.1	h6.sal.bam	other	4057364	4057364	0	+	0	1	136	144	0.0
CP008925.1	h6.sal.bam	other	4057365	4057365	0	+	2	0	138	145	1.0
CP008925.1	h6.sal.bam	other	4057366	4057366	0	+	5	3	139	147	2.5
CP008925.1	h6.sal.bam	other	4057367	4057367	0	+	0	1	139	144	0.0
CP008925.1	h6.sal.bam	other	4057368	4057368	0	+	1	3	134	151	0.5
CP008925.1	h6.sal.bam	other	4057369	4057369	0	+	0	4	134	148	0.0
CP008925.1	h6.sal.bam	other	4057370	4057370	0	+	1	2	132	147	0.5
CP008925.1	h6.sal.bam	other	4057371	4057371	0	+	2	0	131	148	1.0
CP008925.1	h6.sal.bam	other	4057372	4057372	0	+	4	1	134	149	2.0
CP008925.1	h6.sal.bam	other	4057373	4057373	0	+	3	1	136	150	1.5
CP008925.1	h6.sal.bam	other	4057374	4057374	0	+	0	2	136	149	0.0
CP008925.1	h6.sal.bam	other	4057375	4057375	0	+	0	3	133	149	0.0
CP008925.1	h6.sal.bam	other	4057376	4057376	0	+	11	4	144	147	5.5
CP008925.1	h6.sal.bam	other	4057377	4057377	0	+	1	2	145	143	0.5
CP008925.1	h6.sal.bam	other	4057378	4057378	0	+	2	1	146	141	1.0
CP008925.1	h6.sal.bam	other	4057379	4057379	0	+	2	2	148	143	1.0
CP008925.1	h6.sal.bam	other	4057380	4057380	0	+	2	2	147	145	1.0
CP008925.1	h6.sal.bam	other	4057381	4057381	0	+	2	3	144	145	1.0
CP008925.1	h6.sal.bam	other	4057382	4057382	0	+	2	2	144	144	1.0
CP008925.1	h6.sal.bam	other	4057383	4057383	0	+	5	1	149	143	2.5
CP008925.1	h6.sal.bam	other	4057384	4057384	0	+	1	3	149	142	0.5
CP008925.1	h6.sal.bam	other	4057385	4057385	0	+	0	2	148	140	0.0
CP008925.1	h6.sal.bam	other	4057386	4057386	0	+	5	1	148	139	2.5
CP008925.1	h6.sal.bam	other	4057387	4057387	0	+	3	3	147	140	1.5
CP008925.1	h6.sal.bam	other	4057388	4057388	0	+	2	1	149	142	1.0
CP008925.1	h6.sal.bam	other	4057389	4057389	0	+	3	1	152	141	1.5
CP008925.1	h6.sal.bam	other	4057390	4057390	0	+	2	0	152	140	1.0
CP008925.1	h6.sal.bam	other	4057391	4057391	0	+	1	4	152	145	0.5
CP008925.1	h6.sal.bam	other	4057392	4057392	0	+	1	2	148	141	0.5
CP008925.1	h6.sal.bam	other	4057393	4057393	0	+	2	1	150	139	1.0
CP008925.1	h6.sal.bam	other	4057394	4057394	0	+	2	2	151	138	1.0
CP008925.1	h6.sal.bam	other	4057395	4057395	0	+	0	2	149	137	0.0
CP008925.1	h6.sal.bam	other	4057396	4057396	0	+	0	1	147	136	0.0
CP008925.1	h6.sal.bam	other	4057397	4057397	0	+	1	6	148	140	0.5
CP008925.1	h6.sal.bam	other	4057398	4057398	0	+	2	2	144	135	1.0
CP008925.1	h6.sal.bam	other	4057399	4057399	0	+	2	0	143	137	1.0
CP008925.1	h6.sal.bam	other	4057400	4057400	0	+	6	2	148	137	3.0
CP008925.1	h6.sal.bam	other	4057401	4057401	0	+	4	1	146	136	2.0
CP008925.1	h6.sal.bam	other	4057402	4057402	0	+	3	1	149	135	1.5
CP008925.1	h6.sal.bam	other	4057403	4057403	0	+	0	2	149	134	0.0
CP008925.1	h6.sal.bam	other	4057404	4057404	0	+	4	1	147	139	2.0
CP008925.1	h6.sal.bam	other	4057405	4057405	0	+	1	3	147	138	0.5
CP008925.1	h6.sal.bam	other	4057406	4057406	0	+	3	2	148	139	1.5
CP008925.1	h6.sal.bam	other	4057407	4057407	0	+	4	0	148	137	2.0
CP008925.1	h6.sal.bam	other	4057408	4057408	0	+	1	4	149	138	0.5
CP008925.1	h6.sal.bam	other	4057409	4057409	0	+	1	5	149	136	0.5
CP008925.1	h6.sal.bam	other	4057410	4057410	0	+	3	2	150	134	1.5
CP008925.1	h6.sal.bam	other	4057411	4057411	0	+	2	6	148	132	1.0
CP008925.1	h6.sal.bam	other	4057412	4057412	0	+	2	1	149	127	1.0
CP008925.1	h6.sal.bam	other	4057413	4057413	0	+	4	0	151	128	2.0
CP008925.1	h6.sal.bam	other	4057414	4057414	0	+	2	0	147	128	1.0
CP008925.1	h6.sal.bam	other	4057415	4057415	0	+	1	1	148	129	0.5
CP008925.1	h6.sal.bam	other	4057416	4057416	0	+	3	1	149	128	1.5
CP008925.1	h6.sal.bam	other	4057417	4057417	0	+	7	3	154	127	3.5
CP008925.1	h6.sal.bam	other	4057418	4057418	0	+	1	0	153	130	0.5
CP008925.1	h6.sal.bam	other	4057419	4057419	0	+	4	2	157	133	2.0
CP008925.1	h6.sal.bam	other	4057420	4057420	0	+	1	2	156	133	0.5
CP008925.1	h6.sal.bam	other	4057421	4057421	0	+	3	2	154	132	1.5
CP008925.1	h6.sal.bam	other	4057422	4057422	0	+	1	2	155	133	0.5
CP008925.1	h6.sal.bam	other	4057423	4057423	0	+	1	2	156	131	0.5
CP008925.1	h6.sal.bam	other	4057424	4057424	0	+	5	1	160	131	2.5
CP008925.1	h6.sal.bam	other	4057425	4057425	0	+	0	0	155	132	0.0
CP008925.1	h6.sal.bam	other	4057426	4057426	0	+	1	3	155	133	0.5
CP008925.1	h6.sal.bam	other	4057427	4057427	0	+	2	0	148	132	1.0
CP008925.1	h6.sal.bam	other	4057428	4057428	0	+	2	4	150	132	1.0
CP008925.1	h6.sal.bam	other	4057429	4057429	0	+	0	2	149	128	0.0
CP008925.1	h6.sal.bam	other	4057430	4057430	0	+	6	3	155	126	3.0
CP008925.1	h6.sal.bam	other	4057431	4057431	0	+	4	4	159	126	2.0
CP008925.1	h6.sal.bam	other	4057432	4057432	0	+	1	1	158	124	0.5
CP008925.1	h6.sal.bam	other	4057433	4057433	0	+	0	3	158	123	0.0
CP008925.1	h6.sal.bam	other	4057434	4057434	0	+	0	2	157	122	0.0
CP008925.1	h6.sal.bam	other	4057435	4057435	0	+	0	4	156	121	0.0
CP008925.1	h6.sal.bam	other	4057436	4057436	0	+	3	0	158	119	1.5
CP008925.1	h6.sal.bam	other	4057437	4057437	0	+	2	2	159	119	1.0
CP008925.1	h6.sal.bam	other	4057438	4057438	0	+	0	1	159	117	0.0
CP008925.1	h6.sal.bam	other	4057439	4057439	0	+	2	2	161	122	1.0
CP008925.1	h6.sal.bam	other	4057440	4057440	0	+	2	2	160	120	1.0
CP008925.1	h6.sal.bam	other	4057441	4057441	0	+	3	3	159	118	1.5
CP008925.1	h6.sal.bam	other	4057442	4057442	0	+	1	6	160	125	0.5
CP008925.1	h6.sal.bam	other	4057443	4057443	0	+	1	2	160	119	0.5
CP008925.1	h6.sal.bam	other	4057444	4057444	0	+	0	0	160	121	0.0
CP008925.1	h6.sal.bam	other	4057445	4057445	0	+	5	3	164	124	2.5
CP008925.1	h6.sal.bam	other	4057446	4057446	0	+	4	1	162	121	2.0
CP008925.1	h6.sal.bam	other	4057447	4057447	0	+	2	2	164	120	1.0
CP008925.1	h6.sal.bam	other	4057448	4057448	0	+	3	2	165	119	1.5
CP008925.1	h6.sal.bam	other	4057449	4057449	0	+	5	0	170	118	2.5
CP008925.1	h6.sal.bam	other	4057450	4057450	0	+	1	1	160	119	0.5
CP008925.1	h6.sal.bam	other	4057451	4057451	0	+	1	0	157	118	0.5
CP008925.1	h6.sal.bam	other	4057452	4057452	0	+	1	1	158	121	0.5
CP008925.1	h6.sal.bam	other	4057453	4057453	0	+	4	3	162	120	2.0
CP008925.1	h6.sal.bam	other	4057454	4057454	0	+	2	6	162	119	1.0
CP008925.1	h6.sal.bam	other	4057455	4057455	0	+	1	0	161	117	0.5
CP008925.1	h6.sal.bam	other	4057456	4057456	0	+	6	2	165	117	3.0
CP008925.1	h6.sal.bam	other	4057457	4057457	0	+	4	1	168	115	2.0
CP008925.1	h6.sal.bam	other	4057458	4057458	0	+	3	0	165	117	1.5
CP008925.1	h6.sal.bam	other	4057459	4057459	0	+	7	1	171	124	3.5
CP008925.1	h6.sal.bam	other	4057460	4057460	0	+	4	2	176	123	2.0
CP008925.1	h6.sal.bam	other	4057461	4057461	0	+	2	1	173	125	1.0
CP008925.1	h6.sal.bam	other	4057462	4057462	0	+	4	5	172	125	2.0
CP008925.1	h6.sal.bam	other	4057463	4057463	0	+	0	1	167	121	0.0
CP008925.1	h6.sal.bam	other	4057464	4057464	0	+	4	3	170	124	2.0
CP008925.1	h6.sal.bam	other	4057465	4057465	0	+	0	1	169	125	0.0
CP008925.1	h6.sal.bam	other	4057466	4057466	0	+	3	0	171	124	1.5
CP008925.1	h6.sal.bam	other	4057467	4057467	0	+	6	0	174	126	3.0
CP008925.1	h6.sal.bam	other	4057468	4057468	0	+	5	1	179	126	2.5
CP008925.1	h6.sal.bam	other	4057469	4057469	0	+	2	0	179	131	1.0
CP008925.1	h6.sal.bam	other	4057470	4057470	0	+	1	1	180	135	0.5
CP008925.1	h6.sal.bam	other	4057471	4057471	0	+	0	5	179	135	0.0
CP008925.1	h6.sal.bam	other	4057472	4057472	0	+	1	2	178	130	0.5
CP008925.1	h6.sal.bam	other	4057473	4057473	0	+	3	3	179	129	1.5
CP008925.1	h6.sal.bam	other	4057474	4057474	0	+	3	0	180	127	1.5
CP008925.1	h6.sal.bam	other	4057475	4057475	0	+	3	2	178	128	1.5
CP008925.1	h6.sal.bam	other	4057476	4057476	0	+	3	0	177	126	1.5
CP008925.1	h6.sal.bam	other	4057477	4057477	0	+	2	2	176	127	1.0
CP008925.1	h6.sal.bam	other	4057478	4057478	0	+	0	5	176	126	0.0
CP008925.1	h6.sal.bam	other	4057479	4057479	0	+	2	0	174	123	1.0
CP008925.1	h6.sal.bam	other	4057480	4057480	0	+	6	5	179	126	3.0
CP008925.1	h6.sal.bam	other	4057481	4057481	0	+	0	0	175	126	0.0
CP008925.1	h6.sal.bam	other	4057482	4057482	0	+	2	0	173	127	1.0
CP008925.1	h6.sal.bam	other	4057483	4057483	0	+	1	2	174	127	0.5
CP008925.1	h6.sal.bam	other	4057484	4057484	0	+	0	3	173	126	0.0
CP008925.1	h6.sal.bam	other	4057485	4057485	0	+	1	1	171	124	0.5
CP008925.1	h6.sal.bam	other	4057486	4057486	0	+	1	0	171	126	0.5
CP008925.1	h6.sal.bam	other	4057487	4057487	0	+	0	2	170	127	0.0
CP008925.1	h6.sal.bam	other	4057488	4057488	0	+	4	1	168	127	2.0
CP008925.1	h6.sal.bam	other	4057489	4057489	0	+	3	1	171	126	1.5
CP008925.1	h6.sal.bam	other	4057490	4057490	0	+	3	0	173	126	1.5
CP008925.1	h6.sal.bam	other	4057491	4057491	0	+	2	1	172	128	1.0
CP008925.1	h6.sal.bam	other	4057492	4057492	0	+	4	3	165	130	2.0
CP008925.1	h6.sal.bam	other	4057493	4057493	0	+	5	3	170	129	2.5
CP008925.1	h6.sal.bam	other	4057494	4057494	0	+	2	2	172	129	1.0
CP008925.1	h6.sal.bam	other	4057495	4057495	0	+	1	1	169	131	0.5
CP008925.1	h6.sal.bam	other	4057496	4057496	0	+	4	3	166	131	2.0
CP008925.1	h6.sal.bam	other	4057497	4057497	0	+	1	2	167	130	0.5
CP008925.1	h6.sal.bam	other	4057498	4057498	0	+	3	1	170	129	1.5
CP008925.1	h6.sal.bam	other	4057499	4057499	0	+	0	2	170	128	0.0
CP008925.1	h6.sal.bam	other	4057500	4057500	0	+	3	1	173	127	1.5
CP008925.1	h6.sal.bam	other	4057501	4057501	0	+	2	2	174	126	1.0
CP008925.1	h6.sal.bam	other	4057502	4057502	0	+	3	0	175	129	1.5
CP008925.1	h6.sal.bam	other	4057503	4057503	0	+	2	1	175	129	1.0
CP008925.1	h6.sal.bam	other	4057504	4057504	0	+	1	0	176	128	0.5
CP008925.1	h6.sal.bam	other	4057505	4057505	0	+	2	2	172	130	1.0
CP008925.1	h6.sal.bam	other	4057506	4057506	0	+	2	2	170	128	1.0
CP008925.1	h6.sal.bam	other	4057507	4057507	0	+	3	1	172	131	1.5
CP008925.1	h6.sal.bam	other	4057508	4057508	0	+	4	2	176	132	2.0
CP008925.1	h6.sal.bam	other	4057509	4057509	0	+	1	2	177	130	0.5
CP008925.1	h6.sal.bam	other	4057510	4057510	0	+	7	1	184	128	3.5
CP008925.1	h6.sal.bam	other	4057511	4057511	0	+	2	1	183	128	1.0
CP008925.1	h6.sal.bam	other	4057512	4057512	0	+	4	3	185	127	2.0
CP008925.1	h6.sal.bam	other	4057513	4057513	0	+	0	1	185	124	0.0
CP008925.1	h6.sal.bam	other	4057514	4057514	0	+	0	4	183	123	0.0
CP008925.1	h6.sal.bam	other	4057515	4057515	0	+	2	5	183	119	1.0
CP008925.1	h6.sal.bam	other	4057516	4057516	0	+	3	2	182	121	1.5
CP008925.1	h6.sal.bam	other	4057517	4057517	0	+	3	4	184	120	1.5
CP008925.1	h6.sal.bam	other	4057518	4057518	0	+	1	2	183	118	0.5
CP008925.1	h6.sal.bam	other	4057519	4057519	0	+	0	0	183	118	0.0
CP008925.1	h6.sal.bam	other	4057520	4057520	0	+	2	1	180	120	1.0
CP008925.1	h6.sal.bam	other	4057521	4057521	0	+	6	0	182	122	3.0
CP008925.1	h6.sal.bam	other	4057522	4057522	0	+	3	2	183	124	1.5
CP008925.1	h6.sal.bam	other	4057523	4057523	0	+	0	0	179	122	0.0
CP008925.1	h6.sal.bam	other	4057524	4057524	0	+	1	1	178	123	0.5
CP008925.1	h6.sal.bam	other	4057525	4057525	0	+	3	1	180	122	1.5
CP008925.1	h6.sal.bam	other	4057526	4057526	0	+	2	2	180	122	1.0
CP008925.1	h6.sal.bam	other	4057527	4057527	0	+	1	0	176	120	0.5
CP008925.1	h6.sal.bam	other	4057528	4057528	0	+	3	1	173	121	1.5
CP008925.1	h6.sal.bam	other	4057529	4057529	0	+	2	4	175	120	1.0
CP008925.1	h6.sal.bam	other	4057530	4057530	0	+	1	0	171	116	0.5
CP008925.1	h6.sal.bam	other	4057531	4057531	0	+	3	3	172	120	1.5
CP008925.1	h6.sal.bam	other	4057532	4057532	0	+	2	4	172	119	1.0
CP008925.1	h6.sal.bam	other	4057533	4057533	0	+	9	4	176	118	4.5
CP008925.1	h6.sal.bam	other	4057534	4057534	0	+	1	2	172	114	0.5
CP008925.1	h6.sal.bam	other	4057535	4057535	0	+	2	3	165	114	1.0
CP008925.1	h6.sal.bam	other	4057536	4057536	0	+	4	1	165	111	2.0
CP008925.1	h6.sal.bam	other	4057537	4057537	0	+	3	0	163	110	1.5
CP008925.1	h6.sal.bam	other	4057538	4057538	0	+	4	4	162	110	2.0
CP008925.1	h6.sal.bam	other	4057539	4057539	0	+	0	4	157	106	0.0
CP008925.1	h6.sal.bam	other	4057540	4057540	0	+	3	1	159	105	1.5
CP008925.1	h6.sal.bam	other	4057541	4057541	0	+	1	1	158	106	0.5
CP008925.1	h6.sal.bam	other	4057542	4057542	0	+	1	5	150	108	0.5
CP008925.1	h6.sal.bam	other	4057543	4057543	0	+	1	2	151	104	0.5
CP008925.1	h6.sal.bam	other	4057544	4057544	0	+	2	2	153	102	1.0
CP008925.1	h6.sal.bam	other	4057545	4057545	0	+	1	1	153	100	0.5
CP008925.1	h6.sal.bam	other	4057546	4057546	0	+	3	0	156	102	1.5
CP008925.1	h6.sal.bam	other	4057547	4057547	0	+	3	1	159	102	1.5
CP008925.1	h6.sal.bam	other	4057548	4057548	0	+	5	1	157	105	2.5
CP008925.1	h6.sal.bam	other	4057549	4057549	0	+	3	0	160	104	1.5
CP008925.1	h6.sal.bam	other	4057550	4057550	0	+	1	1	157	110	0.5
CP008925.1	h6.sal.bam	other	4057551	4057551	0	+	2	1	157	109	1.0
CP008925.1	h6.sal.bam	other	4057552	4057552	0	+	4	0	160	108	2.0
CP008925.1	h6.sal.bam	other	4057553	4057553	0	+	0	1	159	115	0.0
CP008925.1	h6.sal.bam	other	4057554	4057554	0	+	0	4	153	114	0.0
CP008925.1	h6.sal.bam	other	4057555	4057555	0	+	3	4	156	110	1.5
CP008925.1	h6.sal.bam	other	4057556	4057556	0	+	0	1	155	119	0.0
CP008925.1	h6.sal.bam	other	4057557	4057557	0	+	3	1	158	120	1.5
CP008925.1	h6.sal.bam	other	4057558	4057558	0	+	3	1	160	120	1.5
CP008925.1	h6.sal.bam	other	4057559	4057559	0	+	0	1	160	119	0.0
CP008925.1	h6.sal.bam	other	4057560	4057560	0	+	2	3	160	124	1.0
CP008925.1	h6.sal.bam	other	4057561	4057561	0	+	3	2	163	122	1.5
CP008925.1	h6.sal.bam	other	4057562	4057562	0	+	1	2	164	120	0.5
CP008925.1	h6.sal.bam	other	4057563	4057563	0	+	5	0	166	123	2.5
CP008925.1	h6.sal.bam	other	4057564	4057564	0	+	2	1	165	255	1.0
CP008925.1	h6.sal.bam	other	4057565	4057565	0	+	2	3	164	254	1.0
CP008925.1	h6.sal.bam	other	4057566	4057566	0	+	2	4	161	252	1.0
CP008925.1	h6.sal.bam	other	4057567	4057567	0	+	2	0	162	260	1.0
CP008925.1	h6.sal.bam	other	4057568	4057568	0	+	2	4	160	264	1.0
CP008925.1	h6.sal.bam	other	4057569	4057569	0	+	0	2	159	261	0.0
CP008925.1	h6.sal.bam	other	4057570	4057570	0	+	3	0	159	262	1.5
CP008925.1	h6.sal.bam	other	4057571	4057571	0	+	2	2	158	263	1.0
CP008925.1	h6.sal.bam	other	4057572	4057572	0	+	1	1	152	262	0.5
CP008925.1	h6.sal.bam	other	4057573	4057573	0	+	2	0	153	261	1.0
CP008925.1	h6.sal.bam	other	4057574	4057574	0	+	2	1	154	267	1.0
CP008925.1	h6.sal.bam	other	4057575	4057575	0	+	2	5	156	268	1.0
CP008925.1	h6.sal.bam	other	4057576	4057576	0	+	1	1	153	265	0.5
CP008925.1	h6.sal.bam	other	4057577	4057577	0	+	5	2	158	264	2.5
CP008925.1	h6.sal.bam	other	4057578	4057578	0	+	2	1	158	262	1.0
CP008925.1	h6.sal.bam	other	4057579	4057579	0	+	4	0	158	263	2.0
CP008925.1	h6.sal.bam	other	4057580	4057580	0	+	2	5	160	263	1.0
CP008925.1	h6.sal.bam	other	4057581	4057581	0	+	0	0	156	258	0.0
CP008925.1	h6.sal.bam	other	4057582	4057582	0	+	1	1	155	283	0.5
CP008925.1	h6.sal.bam	other	4057583	4057583	0	+	0	1	154	282	0.0
CP008925.1	h6.sal.bam	other	4057584	4057584	0	+	1	0	151	281	0.5
CP008925.1	h6.sal.bam	other	4057585	4057585	0	+	1	3	151	281	0.5
CP008925.1	h6.sal.bam	other	4057586	4057586	0	+	3	1	149	279	1.5
CP008925.1	h6.sal.bam	other	4057587	4057587	0	+	0	1	149	278	0.0
CP008925.1	h6.sal.bam	other	4057588	4057588	0	+	0	0	149	279	0.0
CP008925.1	h6.sal.bam	other	4057589	4057589	0	+	3	2	151	280	1.5
CP008925.1	h6.sal.bam	other	4057590	4057590	0	+	1	0	147	280	0.5
CP008925.1	h6.sal.bam	other	4057591	4057591	0	+	2	1	146	280	1.0
CP008925.1	h6.sal.bam	other	4057592	4057592	0	+	2	2	148	280	1.0
CP008925.1	h6.sal.bam	other	4057593	4057593	0	+	1	2	148	278	0.5
CP008925.1	h6.sal.bam	other	4057594	4057594	0	+	1	3	149	276	0.5
CP008925.1	h6.sal.bam	other	4057595	4057595	0	+	0	2	147	278	0.0
CP008925.1	h6.sal.bam	other	4057596	4057596	0	+	0	3	142	277	0.0
CP008925.1	h6.sal.bam	other	4057597	4057597	0	+	0	0	140	274	0.0
CP008925.1	h6.sal.bam	other	4057598	4057598	0	+	0	0	140	275	0.0
CP008925.1	h6.sal.bam	other	4057599	4057599	0	+	2	1	140	275	1.0
CP008925.1	h6.sal.bam	other	4057600	4057600	0	+	0	0	138	275	0.0
CP008925.1	h6.sal.bam	other	4057601	4057601	0	+	2	0	138	276	1.0
CP008925.1	h6.sal.bam	other	4057602	4057602	0	+	1	1	137	276	0.5
CP008925.1	h6.sal.bam	other	4057603	4057603	0	+	2	0	137	275	1.0
CP008925.1	h6.sal.bam	other	4057604	4057604	0	+	1	1	136	276	0.5
CP008925.1	h6.sal.bam	other	4057605	4057605	0	+	0	3	135	277	0.0
CP008925.1	h6.sal.bam	other	4057606	4057606	0	+	2	2	134	274	1.0
CP008925.1	h6.sal.bam	other	4057607	4057607	0	+	4	2	135	274	2.0
CP008925.1	h6.sal.bam	other	4057608	4057608	0	+	4	0	131	276	2.0
CP008925.1	h6.sal.bam	other	4057609	4057609	0	+	1	2	129	278	0.5
CP008925.1	h6.sal.bam	other	4057610	4057610	0	+	4	0	133	276	2.0
CP008925.1	h6.sal.bam	other	4057611	4057611	0	+	3	0	133	279	1.5
CP008925.1	h6.sal.bam	GTTC	4057612	4057612	4057620	+	3	1	130	279	1.5
CP008925.1	h6.sal.bam	other	4057613	4057613	0	+	0	2	130	281	0.0
CP008925.1	h6.sal.bam	GTTC	4057614	4057614	4057620	+	2	0	129	280	1.0
CP008925.1	h6.sal.bam	other	4057615	4057615	0	+	0	2	129	280	0.0
CP008925.1	h6.sal.bam	other	4057616	4057616	0	+	1	3	129	279	0.5
CP008925.1	h6.sal.bam	other	4057617	4057617	0	+	0	2	129	277	0.0
CP008925.1	h6.sal.bam	other	4057618	4057618	0	+	2	2	130	276	1.0
CP008925.1	h6.sal.bam	other	4057619	4057619	0	+	2	0	130	274	1.0
CP008925.1	h6.sal.bam	other	4057620	4057620	0	+	3	1	132	277	1.5
CP008925.1	h6.sal.bam	other	4057621	4057621	0	+	2	1	130	276	1.0
CP008925.1	h6.sal.bam	other	4057622	4057622	0	+	0	2	127	277	0.0
CP008925.1	h6.sal.bam	other	4057623	4057623	0	+	1	2	123	276	0.5
CP008925.1	h6.sal.bam	other	4057624	4057624	0	+	2	4	121	277	1.0
CP008925.1	h6.sal.bam	other	4057625	4057625	0	+	0	3	120	273	0.0
CP008925.1	h6.sal.bam	other	4057626	4057626	0	+	4	3	124	270	2.6666666666666665
CP008925.1	h6.sal.bam	other	4057627	4057627	0	+	2	2	122	267	2.0
CP008925.1	h6.sal.bam	other	4057628	4057628	0	+	2	0	124	266	2.0
CP008925.1	h6.sal.bam	GTTC	4057629	4057629	4057620	+	6	9	130	269	6.0
CP008925.1	h6.sal.bam	other	4057630	4057630	0	+	1	4	128	260	1.0
CP008925.1	h6.sal.bam	GTTC	4057631	4057631	4057620	+	9	2	136	260	9.0
CP008925.1	h6.sal.bam	other	4057632	4057632	0	+	1	2	133	262	1.0
CP008925.1	h6.sal.bam	other	4057633	4057633	0	+	0	3	131	261	0.0
CP008925.1	h6.sal.bam	other	4057634	4057634	0	+	2	2	133	260	2.0
CP008925.1	h6.sal.bam	other	4057635	4057635	0	+	1	1	132	259	1.0
CP008925.1	h6.sal.bam	other	4057636	4057636	0	+	4	0	133	261	4.0
CP008925.1	h6.sal.bam	other	4057637	4057637	0	+	4	5	137	261	4.0
CP008925.1	h6.sal.bam	GAAC	4057638	4057638	4057646	+	2	141	134	257	2.0
CP008925.1	h6.sal.bam	other	4057639	4057639	0	+	2	1	131	120	2.0
CP008925.1	h6.sal.bam	GAAC	4057640	4057640	4057646	+	130	2	261	124	130.0
CP008925.1	h6.sal.bam	other	4057641	4057641	0	+	1	3	260	123	1.0
CP008925.1	h6.sal.bam	other	4057642	4057642	0	+	1	4	259	120	1.0
CP008925.1	h6.sal.bam	other	4057643	4057643	0	+	4	2	261	118	4.0
CP008925.1	h6.sal.bam	other	4057644	4057644	0	+	0	1	261	116	0.0
CP008925.1	h6.sal.bam	other	4057645	4057645	0	+	3	1	261	117	3.0
CP008925.1	h6.sal.bam	other	4057646	4057646	0	+	1	1	260	116	1.0
CP008925.1	h6.sal.bam	other	4057647	4057647	0	+	11	2	267	116	11.0
CP008925.1	h6.sal.bam	other	4057648	4057648	0	+	1	3	267	115	1.0
CP008925.1	h6.sal.bam	other	4057649	4057649	0	+	1	2	268	112	1.0
CP008925.1	h6.sal.bam	other	4057650	4057650	0	+	4	2	269	111	4.0
CP008925.1	h6.sal.bam	other	4057651	4057651	0	+	1	0	268	110	1.0
CP008925.1	h6.sal.bam	other	4057652	4057652	0	+	3	1	267	110	3.0
CP008925.1	h6.sal.bam	other	4057653	4057653	0	+	0	1	266	109	0.0
CP008925.1	h6.sal.bam	other	4057654	4057654	0	+	0	0	262	111	0.0
CP008925.1	h6.sal.bam	GAAC	4057655	4057655	4057646	+	3	23	263	111	3.0
CP008925.1	h6.sal.bam	other	4057656	4057656	0	+	1	2	264	90	1.0
CP008925.1	h6.sal.bam	GAAC	4057657	4057657	4057646	+	24	0	287	92	24.0
CP008925.1	h6.sal.bam	other	4057658	4057658	0	+	0	0	287	93	0.0
CP008925.1	h6.sal.bam	other	4057659	4057659	0	+	3	1	285	95	3.0
CP008925.1	h6.sal.bam	other	4057660	4057660	0	+	2	1	287	102	2.0
CP008925.1	h6.sal.bam	other	4057661	4057661	0	+	1	0	288	101	1.0
CP008925.1	h6.sal.bam	other	4057662	4057662	0	+	2	1	290	101	2.0
CP008925.1	h6.sal.bam	other	4057663	4057663	0	+	2	2	292	104	2.0
CP008925.1	h6.sal.bam	other	4057664	4057664	0	+	3	0	293	102	3.0
CP008925.1	h6.sal.bam	other	4057665	4057665	0	+	0	0	292	106	0.0
CP008925.1	h6.sal.bam	other	4057666	4057666	0	+	6	1	294	107	6.0
CP008925.1	h6.sal.bam	other	4057667	4057667	0	+	0	3	294	106	0.0
CP008925.1	h6.sal.bam	other	4057668	4057668	0	+	3	2	296	105	3.0
CP008925.1	h6.sal.bam	other	4057669	4057669	0	+	1	1	296	105	1.0
CP008925.1	h6.sal.bam	other	4057670	4057670	0	+	0	0	296	104	0.0
CP008925.1	h6.sal.bam	other	4057671	4057671	0	+	5	0	301	108	5.0
CP008925.1	h6.sal.bam	other	4057672	4057672	0	+	1	1	302	108	1.0
CP008925.1	h6.sal.bam	other	4057673	4057673	0	+	0	0	302	110	0.0
CP008925.1	h6.sal.bam	other	4057674	4057674	0	+	2	2	302	110	2.0
CP008925.1	h6.sal.bam	other	4057675	4057675	0	+	0	1	301	111	0.0
CP008925.1	h6.sal.bam	other	4057676	4057676	0	+	0	0	299	110	0.0
CP008925.1	h6.sal.bam	other	4057677	4057677	0	+	1	1	299	113	1.0
CP008925.1	h6.sal.bam	other	4057678	4057678	0	+	3	0	300	114	3.0
CP008925.1	h6.sal.bam	other	4057679	4057679	0	+	0	1	299	116	0.0
CP008925.1	h6.sal.bam	other	4057680	4057680	0	+	0	0	299	117	0.0
CP008925.1	h6.sal.bam	other	4057681	4057681	0	+	0	2	297	117	0.0
CP008925.1	h6.sal.bam	other	4057682	4057682	0	+	1	4	295	118	1.0
CP008925.1	h6.sal.bam	other	4057683	4057683	0	+	0	2	291	114	0.0
CP008925.1	h6.sal.bam	other	4057684	4057684	0	+	3	2	291	113	3.0
CP008925.1	h6.sal.bam	other	4057685	4057685	0	+	3	1	292	111	3.0
CP008925.1	h6.sal.bam	other	4057686	4057686	0	+	2	0	288	112	2.0
CP008925.1	h6.sal.bam	GAAC	4057687	4057687	4057695	+	1	3	289	112	1.0
CP008925.1	h6.sal.bam	other	4057688	4057688	0	+	0	1	289	111	0.0
CP008925.1	h6.sal.bam	GAAC	4057689	4057689	4057695	+	1	1	288	115	1.0
CP008925.1	h6.sal.bam	other	4057690	4057690	0	+	2	0	289	116	2.0
CP008925.1	h6.sal.bam	other	4057691	4057691	0	+	1	1	290	116	1.0
CP008925.1	h6.sal.bam	other	4057692	4057692	0	+	3	1	293	115	3.0
CP008925.1	h6.sal.bam	other	4057693	4057693	0	+	0	0	291	118	0.0
CP008925.1	h6.sal.bam	other	4057694	4057694	0	+	0	3	289	121	0.0
CP008925.1	h6.sal.bam	other	4057695	4057695	0	+	0	2	286	119	0.0
CP008925.1	h6.sal.bam	other	4057696	4057696	0	+	1	2	285	117	1.0
CP008925.1	h6.sal.bam	other	4057697	4057697	0	+	2	0	286	116	2.0
CP008925.1	h6.sal.bam	other	4057698	4057698	0	+	0	3	286	116	0.0
CP008925.1	h6.sal.bam	other	4057699	4057699	0	+	0	1	284	113	0.0
CP008925.1	h6.sal.bam	other	4057700	4057700	0	+	2	0	286	117	2.0
CP008925.1	h6.sal.bam	other	4057701	4057701	0	+	1	0	282	119	1.0
CP008925.1	h6.sal.bam	other	4057702	4057702	0	+	0	1	278	119	0.0
CP008925.1	h6.sal.bam	other	4057703	4057703	0	+	0	3	276	122	0.0
CP008925.1	h6.sal.bam	GAAC	4057704	4057704	4057695	+	2	3	273	124	2.0
CP008925.1	h6.sal.bam	other	4057705	4057705	0	+	1	1	273	121	1.0
CP008925.1	h6.sal.bam	GAAC	4057706	4057706	4057695	+	1	4	265	120	1.0
CP008925.1	h6.sal.bam	other	4057707	4057707	0	+	0	1	264	118	0.0
CP008925.1	h6.sal.bam	other	4057708	4057708	0	+	2	2	266	117	2.0
CP008925.1	h6.sal.bam	other	4057709	4057709	0	+	1	1	264	115	1.0
CP008925.1	h6.sal.bam	other	4057710	4057710	0	+	3	3	266	114	3.0
CP008925.1	h6.sal.bam	other	4057711	4057711	0	+	1	1	128	112	1.0
CP008925.1	h6.sal.bam	other	4057712	4057712	0	+	3	5	131	112	3.0
CP008925.1	h6.sal.bam	other	4057713	4057713	0	+	2	0	131	113	2.0
CP008925.1	h6.sal.bam	other	4057714	4057714	0	+	2	3	133	113	2.0
CP008925.1	h6.sal.bam	other	4057715	4057715	0	+	2	0	135	115	2.0
CP008925.1	h6.sal.bam	other	4057716	4057716	0	+	2	1	134	115	2.0
CP008925.1	h6.sal.bam	other	4057717	4057717	0	+	3	1	137	114	3.0
CP008925.1	h6.sal.bam	other	4057718	4057718	0	+	3	2	136	119	3.0
CP008925.1	h6.sal.bam	other	4057719	4057719	0	+	2	1	138	117	2.0
CP008925.1	h6.sal.bam	other	4057720	4057720	0	+	2	0	127	116	2.0
CP008925.1	h6.sal.bam	other	4057721	4057721	0	+	0	1	127	118	0.0
CP008925.1	h6.sal.bam	other	4057722	4057722	0	+	1	0	128	121	1.0
CP008925.1	h6.sal.bam	other	4057723	4057723	0	+	1	0	128	122	1.0
CP008925.1	h6.sal.bam	other	4057724	4057724	0	+	0	1	123	122	0.0
CP008925.1	h6.sal.bam	other	4057725	4057725	0	+	4	1	127	125	4.0
CP008925.1	h6.sal.bam	other	4057726	4057726	0	+	2	1	129	124	2.0
CP008925.1	h6.sal.bam	other	4057727	4057727	0	+	0	2	126	135	0.0
CP008925.1	h6.sal.bam	other	4057728	4057728	0	+	0	0	126	134	0.0
CP008925.1	h6.sal.bam	other	4057729	4057729	0	+	0	1	123	138	0.0
CP008925.1	h6.sal.bam	other	4057730	4057730	0	+	0	2	123	141	0.0
CP008925.1	h6.sal.bam	other	4057731	4057731	0	+	3	3	120	142	3.0
CP008925.1	h6.sal.bam	other	4057732	4057732	0	+	0	1	100	150	0.0
CP008925.1	h6.sal.bam	other	4057733	4057733	0	+	1	4	101	151	1.0
CP008925.1	h6.sal.bam	other	4057734	4057734	0	+	1	6	98	153	1.0
CP008925.1	h6.sal.bam	other	4057735	4057735	0	+	2	2	99	149	2.0
CP008925.1	h6.sal.bam	other	4057736	4057736	0	+	1	1	99	152	1.0
CP008925.1	h6.sal.bam	other	4057737	4057737	0	+	3	1	99	152	3.0
CP008925.1	h6.sal.bam	other	4057738	4057738	0	+	1	1	89	153	1.0
CP008925.1	h6.sal.bam	other	4057739	4057739	0	+	1	4	90	152	1.0
CP008925.1	h6.sal.bam	other	4057740	4057740	0	+	3	1	93	149	3.0
CP008925.1	h6.sal.bam	other	4057741	4057741	0	+	4	2	97	148	4.0
CP008925.1	h6.sal.bam	other	4057742	4057742	0	+	2	3	98	149	2.0
CP008925.1	h6.sal.bam	other	4057743	4057743	0	+	3	0	98	150	3.0
CP008925.1	h6.sal.bam	other	4057744	4057744	0	+	1	2	98	150	0.6666666666666666
CP008925.1	h6.sal.bam	other	4057745	4057745	0	+	2	2	100	152	1.0
CP008925.1	h6.sal.bam	other	4057746	4057746	0	+	1	2	97	156	0.5
CP008925.1	h6.sal.bam	other	4057747	4057747	0	+	1	1	98	154	0.5
CP008925.1	h6.sal.bam	other	4057748	4057748	0	+	0	2	98	154	0.0
CP008925.1	h6.sal.bam	other	4057749	4057749	0	+	3	2	99	155	1.5
CP008925.1	h6.sal.bam	other	4057750	4057750	0	+	1	1	100	153	0.5
CP008925.1	h6.sal.bam	other	4057751	4057751	0	+	2	2	102	155	1.0
CP008925.1	h6.sal.bam	other	4057752	4057752	0	+	4	2	106	153	2.0
CP008925.1	h6.sal.bam	other	4057753	4057753	0	+	2	2	105	151	1.0
CP008925.1	h6.sal.bam	other	4057754	4057754	0	+	2	0	107	159	1.0
CP008925.1	h6.sal.bam	other	4057755	4057755	0	+	2	3	109	160	1.0
CP008925.1	h6.sal.bam	other	4057756	4057756	0	+	2	2	110	158	1.0
CP008925.1	h6.sal.bam	other	4057757	4057757	0	+	3	0	113	159	1.5
CP008925.1	h6.sal.bam	other	4057758	4057758	0	+	1	1	114	161	0.5
CP008925.1	h6.sal.bam	other	4057759	4057759	0	+	2	1	113	165	1.0
CP008925.1	h6.sal.bam	other	4057760	4057760	0	+	1	1	111	164	0.5
CP008925.1	h6.sal.bam	other	4057761	4057761	0	+	8	1	116	170	4.0
CP008925.1	h6.sal.bam	other	4057762	4057762	0	+	1	1	117	169	0.5
CP008925.1	h6.sal.bam	other	4057763	4057763	0	+	3	6	120	172	1.5
CP008925.1	h6.sal.bam	other	4057764	4057764	0	+	1	2	118	168	0.5
CP008925.1	h6.sal.bam	other	4057765	4057765	0	+	0	5	118	166	0.0
CP008925.1	h6.sal.bam	other	4057766	4057766	0	+	6	0	123	167	3.0
CP008925.1	h6.sal.bam	other	4057767	4057767	0	+	5	4	125	167	2.5
CP008925.1	h6.sal.bam	other	4057768	4057768	0	+	3	2	128	163	1.5
CP008925.1	h6.sal.bam	other	4057769	4057769	0	+	3	0	131	165	1.5
CP008925.1	h6.sal.bam	other	4057770	4057770	0	+	2	0	133	167	1.3333333333333333
CP008925.1	h6.sal.bam	other	4057771	4057771	0	+	1	3	133	168	0.5
CP008925.1	h6.sal.bam	other	4057772	4057772	0	+	3	0	134	166	1.5
CP008925.1	h6.sal.bam	other	4057773	4057773	0	+	1	1	135	170	0.5
CP008925.1	h6.sal.bam	other	4057774	4057774	0	+	0	2	135	169	0.0
CP008925.1	h6.sal.bam	other	4057775	4057775	0	+	1	2	134	170	0.5
CP008925.1	h6.sal.bam	other	4057776	4057776	0	+	1	1	134	172	0.5
CP008925.1	h6.sal.bam	other	4057777	4057777	0	+	3	2	137	171	1.5
CP008925.1	h6.sal.bam	other	4057778	4057778	0	+	4	7	141	172	2.0
CP008925.1	h6.sal.bam	other	4057779	4057779	0	+	0	1	138	165	0.0
CP008925.1	h6.sal.bam	other	4057780	4057780	0	+	3	4	140	165	1.5
CP008925.1	h6.sal.bam	other	4057781	4057781	0	+	0	0	139	163	0.0
CP008925.1	h6.sal.bam	other	4057782	4057782	0	+	0	0	137	165	0.0
CP008925.1	h6.sal.bam	GAAC	4057783	4057783	4057791	+	1	2	137	166	0.5
CP008925.1	h6.sal.bam	other	4057784	4057784	0	+	1	2	134	167	0.5
CP008925.1	h6.sal.bam	GAAC	4057785	4057785	4057791	+	8	3	142	166	4.0
CP008925.1	h6.sal.bam	other	4057786	4057786	0	+	0	4	142	163	0.0
CP008925.1	h6.sal.bam	other	4057787	4057787	0	+	0	2	139	159	0.0
CP008925.1	h6.sal.bam	other	4057788	4057788	0	+	4	2	141	161	2.0
CP008925.1	h6.sal.bam	other	4057789	4057789	0	+	0	1	139	159	0.0
CP008925.1	h6.sal.bam	other	4057790	4057790	0	+	4	2	141	162	2.0
CP008925.1	h6.sal.bam	other	4057791	4057791	0	+	3	1	142	163	1.5
CP008925.1	h6.sal.bam	other	4057792	4057792	0	+	2	2	138	163	1.0
CP008925.1	h6.sal.bam	other	4057793	4057793	0	+	1	0	137	161	0.5
CP008925.1	h6.sal.bam	other	4057794	4057794	0	+	2	3	139	162	1.0
CP008925.1	h6.sal.bam	other	4057795	4057795	0	+	5	1	142	162	2.5
CP008925.1	h6.sal.bam	other	4057796	4057796	0	+	3	0	145	161	1.5
CP008925.1	h6.sal.bam	other	4057797	4057797	0	+	1	2	145	163	0.5
CP008925.1	h6.sal.bam	other	4057798	4057798	0	+	4	1	148	167	2.0
CP008925.1	h6.sal.bam	other	4057799	4057799	0	+	0	4	148	166	0.0
CP008925.1	h6.sal.bam	GAAC	4057800	4057800	4057791	+	1	10	145	168	0.5
CP008925.1	h6.sal.bam	other	4057801	4057801	0	+	2	0	145	161	1.0
CP008925.1	h6.sal.bam	GAAC	4057802	4057802	4057791	+	9	0	154	163	4.5
CP008925.1	h6.sal.bam	other	4057803	4057803	0	+	5	2	158	165	2.5
CP008925.1	h6.sal.bam	other	4057804	4057804	0	+	0	0	158	163	0.0
CP008925.1	h6.sal.bam	other	4057805	4057805	0	+	3	2	159	169	1.5
CP008925.1	h6.sal.bam	other	4057806	4057806	0	+	0	11	159	170	0.0
CP008925.1	h6.sal.bam	other	4057807	4057807	0	+	2	1	159	160	1.0
CP008925.1	h6.sal.bam	other	4057808	4057808	0	+	0	6	159	163	0.0
CP008925.1	h6.sal.bam	other	4057809	4057809	0	+	1	2	160	160	0.5
CP008925.1	h6.sal.bam	other	4057810	4057810	0	+	1	5	159	159	0.5
CP008925.1	h6.sal.bam	other	4057811	4057811	0	+	2	0	159	154	1.0
CP008925.1	h6.sal.bam	other	4057812	4057812	0	+	1	1	158	154	0.5
CP008925.1	h6.sal.bam	other	4057813	4057813	0	+	1	0	157	153	0.5
CP008925.1	h6.sal.bam	other	4057814	4057814	0	+	3	1	159	164	1.5
CP008925.1	h6.sal.bam	other	4057815	4057815	0	+	2	1	159	170	1.0
CP008925.1	h6.sal.bam	other	4057816	4057816	0	+	1	2	156	169	0.5
CP008925.1	h6.sal.bam	other	4057817	4057817	0	+	3	4	157	174	1.5
CP008925.1	h6.sal.bam	other	4057818	4057818	0	+	2	0	155	171	1.0
CP008925.1	h6.sal.bam	other	4057819	4057819	0	+	5	5	160	171	2.5
CP008925.1	h6.sal.bam	other	4057820	4057820	0	+	0	5	158	167	0.0
CP008925.1	h6.sal.bam	other	4057821	4057821	0	+	4	0	160	163	2.6666666666666665
CP008925.1	h6.sal.bam	other	4057822	4057822	0	+	0	1	160	164	0.0
CP008925.1	h6.sal.bam	other	4057823	4057823	0	+	3	3	163	167	2.0
CP008925.1	h6.sal.bam	other	4057824	4057824	0	+	6	3	166	164	3.0
CP008925.1	h6.sal.bam	other	4057825	4057825	0	+	1	0	164	161	0.5
CP008925.1	h6.sal.bam	other	4057826	4057826	0	+	2	5	159	164	1.0
CP008925.1	h6.sal.bam	other	4057827	4057827	0	+	1	1	160	160	0.5
CP008925.1	h6.sal.bam	other	4057828	4057828	0	+	3	4	163	161	1.5
CP008925.1	h6.sal.bam	other	4057829	4057829	0	+	4	1	166	158	2.0
CP008925.1	h6.sal.bam	other	4057830	4057830	0	+	2	1	165	157	1.0
CP008925.1	h6.sal.bam	other	4057831	4057831	0	+	2	3	165	156	1.0
CP008925.1	h6.sal.bam	other	4057832	4057832	0	+	3	2	167	167	1.5
CP008925.1	h6.sal.bam	other	4057833	4057833	0	+	1	5	167	165	0.5
CP008925.1	h6.sal.bam	other	4057834	4057834	0	+	1	6	165	161	0.5
CP008925.1	h6.sal.bam	other	4057835	4057835	0	+	2	1	163	157	1.0
CP008925.1	h6.sal.bam	other	4057836	4057836	0	+	2	1	159	160	1.0
CP008925.1	h6.sal.bam	other	4057837	4057837	0	+	0	3	154	161	0.0
CP008925.1	h6.sal.bam	other	4057838	4057838	0	+	5	2	159	159	2.5
CP008925.1	h6.sal.bam	other	4057839	4057839	0	+	2	5	161	159	1.0
CP008925.1	h6.sal.bam	other	4057840	4057840	0	+	2	1	162	154	1.0
CP008925.1	h6.sal.bam	other	4057841	4057841	0	+	3	0	156	156	1.5
CP008925.1	h6.sal.bam	other	4057842	4057842	0	+	1	3	157	156	0.5
CP008925.1	h6.sal.bam	other	4057843	4057843	0	+	1	1	155	155	0.5
CP008925.1	h6.sal.bam	other	4057844	4057844	0	+	2	2	154	157	1.0
CP008925.1	h6.sal.bam	other	4057845	4057845	0	+	1	1	149	158	0.5
CP008925.1	h6.sal.bam	other	4057846	4057846	0	+	3	3	152	159	1.5
CP008925.1	h6.sal.bam	other	4057847	4057847	0	+	1	3	153	158	0.5
CP008925.1	h6.sal.bam	other	4057848	4057848	0	+	2	0	154	156	1.0
CP008925.1	h6.sal.bam	other	4057849	4057849	0	+	4	3	153	156	2.0
CP008925.1	h6.sal.bam	other	4057850	4057850	0	+	1	5	154	155	0.5
CP008925.1	h6.sal.bam	other	4057851	4057851	0	+	1	0	155	155	0.5
CP008925.1	h6.sal.bam	other	4057852	4057852	0	+	0	3	155	157	0.0
CP008925.1	h6.sal.bam	other	4057853	4057853	0	+	1	1	152	155	0.5
CP008925.1	h6.sal.bam	other	4057854	4057854	0	+	6	0	158	154	3.0
CP008925.1	h6.sal.bam	other	4057855	4057855	0	+	3	1	159	154	1.5
CP008925.1	h6.sal.bam	other	4057856	4057856	0	+	2	2	160	160	1.0
CP008925.1	h6.sal.bam	other	4057857	4057857	0	+	0	1	159	159	0.0
CP008925.1	h6.sal.bam	other	4057858	4057858	0	+	2	3	161	160	1.0
CP008925.1	h6.sal.bam	other	4057859	4057859	0	+	4	1	164	161	2.0
CP008925.1	h6.sal.bam	other	4057860	4057860	0	+	1	0	158	165	0.5
CP008925.1	h6.sal.bam	other	4057861	4057861	0	+	0	0	158	165	0.0
CP008925.1	h6.sal.bam	other	4057862	4057862	0	+	1	4	159	165	0.5
CP008925.1	h6.sal.bam	other	4057863	4057863	0	+	0	0	155	165	0.0
CP008925.1	h6.sal.bam	other	4057864	4057864	0	+	0	4	155	166	0.0
CP008925.1	h6.sal.bam	other	4057865	4057865	0	+	0	3	151	165	0.0
CP008925.1	h6.sal.bam	other	4057866	4057866	0	+	1	2	148	166	0.5
CP008925.1	h6.sal.bam	other	4057867	4057867	0	+	1	2	148	170	0.5
CP008925.1	h6.sal.bam	other	4057868	4057868	0	+	4	1	151	168	2.0
CP008925.1	h6.sal.bam	other	4057869	4057869	0	+	2	1	151	167	1.0
CP008925.1	h6.sal.bam	other	4057870	4057870	0	+	1	1	147	175	0.5
CP008925.1	h6.sal.bam	other	4057871	4057871	0	+	1	5	145	178	0.5
CP008925.1	h6.sal.bam	other	4057872	4057872	0	+	2	1	142	175	1.0
CP008925.1	h6.sal.bam	other	4057873	4057873	0	+	1	0	143	174	0.5
CP008925.1	h6.sal.bam	other	4057874	4057874	0	+	3	6	146	179	1.5
CP008925.1	h6.sal.bam	other	4057875	4057875	0	+	2	3	146	176	1.0
CP008925.1	h6.sal.bam	other	4057876	4057876	0	+	2	2	138	174	1.0
CP008925.1	h6.sal.bam	other	4057877	4057877	0	+	2	1	140	172	1.0
CP008925.1	h6.sal.bam	other	4057878	4057878	0	+	2	3	136	174	1.0
CP008925.1	h6.sal.bam	other	4057879	4057879	0	+	0	3	134	172	0.0
CP008925.1	h6.sal.bam	other	4057880	4057880	0	+	0	3	134	171	0.0
CP008925.1	h6.sal.bam	other	4057881	4057881	0	+	2	3	136	169	1.0
CP008925.1	h6.sal.bam	other	4057882	4057882	0	+	2	3	136	166	1.0
CP008925.1	h6.sal.bam	other	4057883	4057883	0	+	4	3	140	165	2.0
CP008925.1	h6.sal.bam	other	4057884	4057884	0	+	1	1	140	162	0.5
CP008925.1	h6.sal.bam	other	4057885	4057885	0	+	5	0	144	161	2.5
CP008925.1	h6.sal.bam	other	4057886	4057886	0	+	5	5	147	161	2.5
CP008925.1	h6.sal.bam	other	4057887	4057887	0	+	3	5	149	160	1.5
CP008925.1	h6.sal.bam	other	4057888	4057888	0	+	0	1	145	156	0.0
CP008925.1	h6.sal.bam	other	4057889	4057889	0	+	4	7	149	155	2.0
CP008925.1	h6.sal.bam	other	4057890	4057890	0	+	3	1	149	153	1.5
CP008925.1	h6.sal.bam	other	4057891	4057891	0	+	0	6	149	153	0.0
CP008925.1	h6.sal.bam	other	4057892	4057892	0	+	2	1	148	147	1.0
CP008925.1	h6.sal.bam	other	4057893	4057893	0	+	8	0	153	146	4.0
CP008925.1	h6.sal.bam	other	4057894	4057894	0	+	0	1	149	146	0.0
CP008925.1	h6.sal.bam	other	4057895	4057895	0	+	4	1	153	146	2.0
CP008925.1	h6.sal.bam	other	4057896	4057896	0	+	0	1	148	145	0.0
CP008925.1	h6.sal.bam	other	4057897	4057897	0	+	0	4	148	144	0.0
CP008925.1	h6.sal.bam	other	4057898	4057898	0	+	3	0	149	140	1.5
CP008925.1	h6.sal.bam	other	4057899	4057899	0	+	1	0	144	140	0.5
CP008925.1	h6.sal.bam	other	4057900	4057900	0	+	1	3	144	150	0.5
CP008925.1	h6.sal.bam	other	4057901	4057901	0	+	0	1	142	153	0.0
CP008925.1	h6.sal.bam	other	4057902	4057902	0	+	0	3	141	153	0.0
CP008925.1	h6.sal.bam	other	4057903	4057903	0	+	0	0	138	153	0.0
CP008925.1	h6.sal.bam	other	4057904	4057904	0	+	1	5	135	158	0.5
CP008925.1	h6.sal.bam	other	4057905	4057905	0	+	3	3	136	157	1.5
CP008925.1	h6.sal.bam	other	4057906	4057906	0	+	1	5	135	158	0.5
CP008925.1	h6.sal.bam	other	4057907	4057907	0	+	3	0	135	158	1.5
CP008925.1	h6.sal.bam	other	4057908	4057908	0	+	2	1	135	158	1.0
CP008925.1	h6.sal.bam	other	4057909	4057909	0	+	1	2	134	157	0.5
CP008925.1	h6.sal.bam	other	4057910	4057910	0	+	5	4	137	160	2.5
CP008925.1	h6.sal.bam	other	4057911	4057911	0	+	5	2	139	156	2.5
CP008925.1	h6.sal.bam	other	4057912	4057912	0	+	0	1	139	154	0.0
CP008925.1	h6.sal.bam	other	4057913	4057913	0	+	2	2	137	153	1.0
CP008925.1	h6.sal.bam	other	4057914	4057914	0	+	2	2	136	151	1.0
CP008925.1	h6.sal.bam	other	4057915	4057915	0	+	4	2	139	158	2.0
CP008925.1	h6.sal.bam	other	4057916	4057916	0	+	4	1	140	156	2.0
CP008925.1	h6.sal.bam	other	4057917	4057917	0	+	1	1	140	159	0.5
CP008925.1	h6.sal.bam	other	4057918	4057918	0	+	0	2	137	165	0.0
CP008925.1	h6.sal.bam	other	4057919	4057919	0	+	1	3	138	165	0.5
CP008925.1	h6.sal.bam	other	4057920	4057920	0	+	2	2	139	165	1.0
CP008925.1	h6.sal.bam	other	4057921	4057921	0	+	1	2	136	164	0.5
CP008925.1	h6.sal.bam	other	4057922	4057922	0	+	2	1	138	162	1.0
CP008925.1	h6.sal.bam	other	4057923	4057923	0	+	3	0	134	166	1.5
CP008925.1	h6.sal.bam	other	4057924	4057924	0	+	2	2	135	168	1.0
CP008925.1	h6.sal.bam	other	4057925	4057925	0	+	1	6	133	167	0.5
CP008925.1	h6.sal.bam	other	4057926	4057926	0	+	3	3	136	161	1.5
CP008925.1	h6.sal.bam	other	4057927	4057927	0	+	1	0	130	158	0.5
CP008925.1	h6.sal.bam	other	4057928	4057928	0	+	2	3	132	160	1.0
CP008925.1	h6.sal.bam	other	4057929	4057929	0	+	3	2	135	162	1.5
CP008925.1	h6.sal.bam	other	4057930	4057930	0	+	1	1	132	160	0.5
CP008925.1	h6.sal.bam	other	4057931	4057931	0	+	1	1	133	159	0.5
CP008925.1	h6.sal.bam	other	4057932	4057932	0	+	3	2	134	159	1.5
CP008925.1	h6.sal.bam	other	4057933	4057933	0	+	2	4	136	157	1.0
CP008925.1	h6.sal.bam	other	4057934	4057934	0	+	1	5	134	155	0.5
CP008925.1	h6.sal.bam	other	4057935	4057935	0	+	2	0	135	152	1.0
CP008925.1	h6.sal.bam	other	4057936	4057936	0	+	2	4	137	152	1.0
CP008925.1	h6.sal.bam	other	4057937	4057937	0	+	0	1	136	151	0.0
CP008925.1	h6.sal.bam	other	4057938	4057938	0	+	1	1	137	152	0.5
CP008925.1	h6.sal.bam	other	4057939	4057939	0	+	5	3	142	154	2.5
CP008925.1	h6.sal.bam	other	4057940	4057940	0	+	2	4	144	151	1.0
CP008925.1	h6.sal.bam	other	4057941	4057941	0	+	1	5	144	147	0.5
CP008925.1	h6.sal.bam	other	4057942	4057942	0	+	3	4	145	142	1.5
CP008925.1	h6.sal.bam	other	4057943	4057943	0	+	3	5	145	151	1.5
CP008925.1	h6.sal.bam	other	4057944	4057944	0	+	0	3	143	147	0.0
CP008925.1	h6.sal.bam	other	4057945	4057945	0	+	2	1	144	148	1.0
CP008925.1	h6.sal.bam	other	4057946	4057946	0	+	2	3	145	151	1.0
CP008925.1	h6.sal.bam	other	4057947	4057947	0	+	2	3	146	150	1.0
CP008925.1	h6.sal.bam	other	4057948	4057948	0	+	2	2	146	148	1.0
CP008925.1	h6.sal.bam	other	4057949	4057949	0	+	1	3	145	149	0.5
CP008925.1	h6.sal.bam	other	4057950	4057950	0	+	1	2	144	149	0.5
CP008925.1	h6.sal.bam	other	4057951	4057951	0	+	5	0	144	149	2.5
CP008925.1	h6.sal.bam	other	4057952	4057952	0	+	2	2	146	151	1.0
CP008925.1	h6.sal.bam	other	4057953	4057953	0	+	0	0	146	150	0.0
CP008925.1	h6.sal.bam	other	4057954	4057954	0	+	2	2	148	150	1.0
CP008925.1	h6.sal.bam	other	4057955	4057955	0	+	1	1	149	148	0.5
CP008925.1	h6.sal.bam	other	4057956	4057956	0	+	3	1	150	152	1.5
CP008925.1	h6.sal.bam	other	4057957	4057957	0	+	1	1	149	154	0.5
CP008925.1	h6.sal.bam	other	4057958	4057958	0	+	2	2	147	153	1.0
CP008925.1	h6.sal.bam	other	4057959	4057959	0	+	2	0	142	154	1.0
CP008925.1	h6.sal.bam	other	4057960	4057960	0	+	0	1	142	156	0.0
CP008925.1	h6.sal.bam	other	4057961	4057961	0	+	3	1	141	157	1.5
CP008925.1	h6.sal.bam	other	4057962	4057962	0	+	0	1	139	158	0.0
CP008925.1	h6.sal.bam	other	4057963	4057963	0	+	3	0	138	159	1.5
CP008925.1	h6.sal.bam	other	4057964	4057964	0	+	0	6	125	162	0.0
CP008925.1	h6.sal.bam	other	4057965	4057965	0	+	0	1	125	157	0.0
CP008925.1	h6.sal.bam	other	4057966	4057966	0	+	3	0	128	157	1.5
CP008925.1	h6.sal.bam	other	4057967	4057967	0	+	0	0	128	157	0.0
CP008925.1	h6.sal.bam	other	4057968	4057968	0	+	3	1	131	158	1.5
CP008925.1	h6.sal.bam	other	4057969	4057969	0	+	2	4	133	159	1.0
CP008925.1	h6.sal.bam	other	4057970	4057970	0	+	2	2	131	158	1.0
CP008925.1	h6.sal.bam	other	4057971	4057971	0	+	1	2	132	162	0.5
CP008925.1	h6.sal.bam	other	4057972	4057972	0	+	1	1	133	163	0.5
CP008925.1	h6.sal.bam	other	4057973	4057973	0	+	6	2	136	163	3.0
CP008925.1	h6.sal.bam	other	4057974	4057974	0	+	6	2	141	165	3.0
CP008925.1	h6.sal.bam	other	4057975	4057975	0	+	2	3	142	165	1.0
CP008925.1	h6.sal.bam	other	4057976	4057976	0	+	0	1	141	162	0.0
CP008925.1	h6.sal.bam	other	4057977	4057977	0	+	4	3	145	165	2.0
CP008925.1	h6.sal.bam	other	4057978	4057978	0	+	5	5	150	163	2.5
CP008925.1	h6.sal.bam	other	4057979	4057979	0	+	4	5	152	161	2.0
CP008925.1	h6.sal.bam	other	4057980	4057980	0	+	2	3	152	160	1.0
CP008925.1	h6.sal.bam	other	4057981	4057981	0	+	0	4	152	157	0.0
CP008925.1	h6.sal.bam	other	4057982	4057982	0	+	4	1	153	155	2.0
CP008925.1	h6.sal.bam	other	4057983	4057983	0	+	2	4	153	155	1.0
CP008925.1	h6.sal.bam	other	4057984	4057984	0	+	2	5	154	152	1.0
CP008925.1	h6.sal.bam	other	4057985	4057985	0	+	1	3	149	148	0.5
CP008925.1	h6.sal.bam	other	4057986	4057986	0	+	3	1	148	145	1.5
CP008925.1	h6.sal.bam	other	4057987	4057987	0	+	1	0	147	144	0.5
CP008925.1	h6.sal.bam	other	4057988	4057988	0	+	0	0	145	148	0.0
CP008925.1	h6.sal.bam	other	4057989	4057989	0	+	1	4	146	148	0.5
CP008925.1	h6.sal.bam	other	4057990	4057990	0	+	3	0	141	151	1.5
CP008925.1	h6.sal.bam	other	4057991	4057991	0	+	2	3	143	151	1.0
CP008925.1	h6.sal.bam	other	4057992	4057992	0	+	4	5	146	148	2.0
CP008925.1	h6.sal.bam	other	4057993	4057993	0	+	5	2	151	149	2.5
CP008925.1	h6.sal.bam	other	4057994	4057994	0	+	1	3	151	147	0.5
CP008925.1	h6.sal.bam	other	4057995	4057995	0	+	2	0	151	148	1.0
CP008925.1	h6.sal.bam	other	4057996	4057996	0	+	1	1	151	149	0.5
CP008925.1	h6.sal.bam	other	4057997	4057997	0	+	0	4	147	152	0.0
CP008925.1	h6.sal.bam	other	4057998	4057998	0	+	2	2	147	150	1.0
CP008925.1	h6.sal.bam	other	4057999	4057999	0	+	3	1	146	148	1.5
CP008925.1	h6.sal.bam	other	4058000	4058000	0	+	1	0	147	149	0.5
CP008925.1	h6.sal.bam	other	4058001	4058001	0	+	2	1	146	150	1.0
CP008925.1	h6.sal.bam	other	4058002	4058002	0	+	3	1	149	149	1.5
CP008925.1	h6.sal.bam	other	4058003	4058003	0	+	1	5	148	150	0.5
CP008925.1	h6.sal.bam	other	4058004	4058004	0	+	0	0	145	147	0.0
CP008925.1	h6.sal.bam	other	4058005	4058005	0	+	1	1	144	150	0.5
CP008925.1	h6.sal.bam	other	4058006	4058006	0	+	2	0	143	149	1.0
CP008925.1	h6.sal.bam	other	4058007	4058007	0	+	0	2	141	152	0.0
CP008925.1	h6.sal.bam	other	4058008	4058008	0	+	0	1	140	151	0.0
CP008925.1	h6.sal.bam	other	4058009	4058009	0	+	1	1	139	153	0.5
CP008925.1	h6.sal.bam	other	4058010	4058010	0	+	2	3	135	153	1.0
CP008925.1	h6.sal.bam	other	4058011	4058011	0	+	3	0	138	154	1.5
CP008925.1	h6.sal.bam	other	4058012	4058012	0	+	2	2	139	154	1.0
CP008925.1	h6.sal.bam	other	4058013	4058013	0	+	5	4	139	157	2.5
CP008925.1	h6.sal.bam	other	4058014	4058014	0	+	3	0	140	154	1.5
CP008925.1	h6.sal.bam	other	4058015	4058015	0	+	3	2	142	156	1.5
CP008925.1	h6.sal.bam	other	4058016	4058016	0	+	1	5	138	155	0.5
CP008925.1	h6.sal.bam	other	4058017	4058017	0	+	4	6	142	150	2.0
CP008925.1	h6.sal.bam	other	4058018	4058018	0	+	5	2	145	148	2.5
CP008925.1	h6.sal.bam	other	4058019	4058019	0	+	4	4	149	149	2.0
CP008925.1	h6.sal.bam	other	4058020	4058020	0	+	2	3	149	145	1.0
CP008925.1	h6.sal.bam	other	4058021	4058021	0	+	3	2	152	145	1.5
CP008925.1	h6.sal.bam	other	4058022	4058022	0	+	1	1	149	147	0.5
CP008925.1	h6.sal.bam	other	4058023	4058023	0	+	3	2	150	149	1.5
CP008925.1	h6.sal.bam	other	4058024	4058024	0	+	2	4	148	150	1.0
CP008925.1	h6.sal.bam	other	4058025	4058025	0	+	5	2	153	148	2.5
CP008925.1	h6.sal.bam	other	4058026	4058026	0	+	1	2	154	147	0.5
CP008925.1	h6.sal.bam	other	4058027	4058027	0	+	3	0	156	147	1.5
CP008925.1	h6.sal.bam	other	4058028	4058028	0	+	5	0	155	147	2.5
CP008925.1	h6.sal.bam	other	4058029	4058029	0	+	1	0	156	147	0.5
CP008925.1	h6.sal.bam	other	4058030	4058030	0	+	2	5	158	152	1.0
CP008925.1	h6.sal.bam	other	4058031	4058031	0	+	1	3	157	153	0.5
CP008925.1	h6.sal.bam	other	4058032	4058032	0	+	2	1	158	151	1.0
CP008925.1	h6.sal.bam	other	4058033	4058033	0	+	3	2	159	150	1.5
CP008925.1	h6.sal.bam	other	4058034	4058034	0	+	2	2	160	149	1.0
CP008925.1	h6.sal.bam	other	4058035	4058035	0	+	1	2	161	149	0.5
CP008925.1	h6.sal.bam	other	4058036	4058036	0	+	3	3	162	148	1.5
CP008925.1	h6.sal.bam	other	4058037	4058037	0	+	4	2	163	148	2.0
CP008925.1	h6.sal.bam	other	4058038	4058038	0	+	1	3	164	147	0.5
CP008925.1	h6.sal.bam	other	4058039	4058039	0	+	1	0	165	147	0.5
CP008925.1	h6.sal.bam	other	4058040	4058040	0	+	2	1	163	148	1.0
CP008925.1	h6.sal.bam	other	4058041	4058041	0	+	2	1	165	147	1.0
CP008925.1	h6.sal.bam	other	4058042	4058042	0	+	4	2	168	150	2.0
CP008925.1	h6.sal.bam	other	4058043	4058043	0	+	3	3	167	151	1.5
CP008925.1	h6.sal.bam	other	4058044	4058044	0	+	2	3	168	148	1.0
CP008925.1	h6.sal.bam	other	4058045	4058045	0	+	0	4	165	147	0.0
CP008925.1	h6.sal.bam	other	4058046	4058046	0	+	2	3	167	144	1.0
CP008925.1	h6.sal.bam	other	4058047	4058047	0	+	0	2	167	145	0.0
CP008925.1	h6.sal.bam	other	4058048	4058048	0	+	4	2	167	144	2.0
CP008925.1	h6.sal.bam	other	4058049	4058049	0	+	5	2	164	144	2.5
CP008925.1	h6.sal.bam	other	4058050	4058050	0	+	1	2	165	152	0.5
CP008925.1	h6.sal.bam	other	4058051	4058051	0	+	3	3	156	150	1.5
CP008925.1	h6.sal.bam	other	4058052	4058052	0	+	3	1	159	148	1.5
CP008925.1	h6.sal.bam	other	4058053	4058053	0	+	0	3	159	154	0.0
CP008925.1	h6.sal.bam	other	4058054	4058054	0	+	1	4	154	153	0.5
CP008925.1	h6.sal.bam	other	4058055	4058055	0	+	3	1	157	149	1.5
CP008925.1	h6.sal.bam	other	4058056	4058056	0	+	0	1	157	151	0.0
CP008925.1	h6.sal.bam	other	4058057	4058057	0	+	2	1	157	153	1.0
CP008925.1	h6.sal.bam	other	4058058	4058058	0	+	2	1	157	158	1.0
CP008925.1	h6.sal.bam	other	4058059	4058059	0	+	1	0	156	157	0.5
CP008925.1	h6.sal.bam	other	4058060	4058060	0	+	1	0	157	157	0.5
CP008925.1	h6.sal.bam	other	4058061	4058061	0	+	0	0	154	157	0.0
CP008925.1	h6.sal.bam	other	4058062	4058062	0	+	1	4	155	161	0.5
CP008925.1	h6.sal.bam	other	4058063	4058063	0	+	1	3	156	160	0.5
CP008925.1	h6.sal.bam	other	4058064	4058064	0	+	3	5	158	158	1.5
CP008925.1	h6.sal.bam	other	4058065	4058065	0	+	2	0	154	154	1.0
CP008925.1	h6.sal.bam	other	4058066	4058066	0	+	2	5	156	154	1.0
CP008925.1	h6.sal.bam	other	4058067	4058067	0	+	3	0	155	149	1.5
CP008925.1	h6.sal.bam	other	4058068	4058068	0	+	0	3	150	157	0.0
CP008925.1	h6.sal.bam	other	4058069	4058069	0	+	4	1	153	162	2.0
CP008925.1	h6.sal.bam	other	4058070	4058070	0	+	1	1	151	163	0.5
CP008925.1	h6.sal.bam	other	4058071	4058071	0	+	1	5	152	165	0.5
CP008925.1	h6.sal.bam	other	4058072	4058072	0	+	4	2	156	160	2.0
CP008925.1	h6.sal.bam	other	4058073	4058073	0	+	2	2	153	161	1.0
CP008925.1	h6.sal.bam	other	4058074	4058074	0	+	0	2	153	159	0.0
CP008925.1	h6.sal.bam	other	4058075	4058075	0	+	2	0	154	159	1.0
CP008925.1	h6.sal.bam	other	4058076	4058076	0	+	1	1	153	159	0.5
CP008925.1	h6.sal.bam	other	4058077	4058077	0	+	0	1	150	158	0.0
CP008925.1	h6.sal.bam	other	4058078	4058078	0	+	3	1	152	164	1.5
CP008925.1	h6.sal.bam	other	4058079	4058079	0	+	2	2	154	166	1.0
CP008925.1	h6.sal.bam	other	4058080	4058080	0	+	0	0	151	165	0.0
CP008925.1	h6.sal.bam	other	4058081	4058081	0	+	1	3	152	165	0.5
CP008925.1	h6.sal.bam	other	4058082	4058082	0	+	3	1	155	165	1.5
CP008925.1	h6.sal.bam	other	4058083	4058083	0	+	0	3	152	166	0.0
CP008925.1	h6.sal.bam	other	4058084	4058084	0	+	3	3	155	164	1.5
CP008925.1	h6.sal.bam	other	4058085	4058085	0	+	1	3	156	165	0.5
CP008925.1	h6.sal.bam	other	4058086	4058086	0	+	5	4	158	162	2.5
CP008925.1	h6.sal.bam	other	4058087	4058087	0	+	1	0	157	160	0.5
CP008925.1	h6.sal.bam	other	4058088	4058088	0	+	2	1	154	163	1.0
CP008925.1	h6.sal.bam	other	4058089	4058089	0	+	1	2	152	163	0.5
CP008925.1	h6.sal.bam	other	4058090	4058090	0	+	3	2	142	165	1.5
CP008925.1	h6.sal.bam	GAAC	4058091	4058091	4058099	+	1	1	143	164	0.5
CP008925.1	h6.sal.bam	other	4058092	4058092	0	+	1	3	144	165	0.5
CP008925.1	h6.sal.bam	GAAC	4058093	4058093	4058099	+	4	2	140	163	2.0
CP008925.1	h6.sal.bam	other	4058094	4058094	0	+	2	3	142	165	1.0
CP008925.1	h6.sal.bam	other	4058095	4058095	0	+	4	1	146	163	2.0
CP008925.1	h6.sal.bam	other	4058096	4058096	0	+	1	3	143	163	0.5
CP008925.1	h6.sal.bam	other	4058097	4058097	0	+	1	3	144	160	0.5
CP008925.1	h6.sal.bam	other	4058098	4058098	0	+	2	5	146	158	1.0
CP008925.1	h6.sal.bam	other	4058099	4058099	0	+	3	1	147	154	1.5
CP008925.1	h6.sal.bam	other	4058100	4058100	0	+	2	1	142	153	1.0
CP008925.1	h6.sal.bam	other	4058101	4058101	0	+	2	3	142	152	1.0
CP008925.1	h6.sal.bam	other	4058102	4058102	0	+	3	1	145	151	1.5
CP008925.1	h6.sal.bam	other	4058103	4058103	0	+	1	2	140	155	0.5
CP008925.1	h6.sal.bam	other	4058104	4058104	0	+	2	1	140	154	1.0
CP008925.1	h6.sal.bam	other	4058105	4058105	0	+	3	5	143	155	1.5
CP008925.1	h6.sal.bam	other	4058106	4058106	0	+	2	1	144	151	1.0
CP008925.1	h6.sal.bam	other	4058107	4058107	0	+	1	0	143	150	0.5
CP008925.1	h6.sal.bam	GAAC	4058108	4058108	4058099	+	2	2	142	153	1.0
CP008925.1	h6.sal.bam	other	4058109	4058109	0	+	0	2	139	157	0.0
CP008925.1	h6.sal.bam	GAAC	4058110	4058110	4058099	+	0	0	136	155	0.0
CP008925.1	h6.sal.bam	other	4058111	4058111	0	+	1	4	137	155	0.5
CP008925.1	h6.sal.bam	other	4058112	4058112	0	+	2	1	133	153	1.0
CP008925.1	h6.sal.bam	other	4058113	4058113	0	+	0	3	133	152	0.0
CP008925.1	h6.sal.bam	other	4058114	4058114	0	+	1	2	133	150	0.5
CP008925.1	h6.sal.bam	other	4058115	4058115	0	+	4	4	135	152	2.0
CP008925.1	h6.sal.bam	other	4058116	4058116	0	+	2	3	135	149	1.0
CP008925.1	h6.sal.bam	other	4058117	4058117	0	+	0	1	131	146	0.0
CP008925.1	h6.sal.bam	other	4058118	4058118	0	+	2	0	130	149	1.0
CP008925.1	h6.sal.bam	other	4058119	4058119	0	+	1	2	129	151	0.5
CP008925.1	h6.sal.bam	other	4058120	4058120	0	+	2	0	130	153	1.0
CP008925.1	h6.sal.bam	other	4058121	4058121	0	+	2	4	132	161	1.0
CP008925.1	h6.sal.bam	other	4058122	4058122	0	+	1	1	133	157	0.5
CP008925.1	h6.sal.bam	other	4058123	4058123	0	+	4	6	133	160	2.0
CP008925.1	h6.sal.bam	other	4058124	4058124	0	+	2	7	130	155	1.0
CP008925.1	h6.sal.bam	other	4058125	4058125	0	+	4	2	133	153	2.0
CP008925.1	h6.sal.bam	other	4058126	4058126	0	+	7	2	137	155	3.5
CP008925.1	h6.sal.bam	other	4058127	4058127	0	+	3	3	137	154	1.5
CP008925.1	h6.sal.bam	other	4058128	4058128	0	+	3	3	136	154	1.5
CP008925.1	h6.sal.bam	other	4058129	4058129	0	+	1	1	137	151	0.5
CP008925.1	h6.sal.bam	other	4058130	4058130	0	+	1	0	138	151	0.5
CP008925.1	h6.sal.bam	other	4058131	4058131	0	+	1	2	134	152	0.5
CP008925.1	h6.sal.bam	other	4058132	4058132	0	+	4	6	138	152	2.0
CP008925.1	h6.sal.bam	other	4058133	4058133	0	+	3	0	141	147	1.5
CP008925.1	h6.sal.bam	other	4058134	4058134	0	+	4	0	144	150	2.0
CP008925.1	h6.sal.bam	other	4058135	4058135	0	+	3	5	147	151	1.5
CP008925.1	h6.sal.bam	other	4058136	4058136	0	+	1	2	148	150	0.5
CP008925.1	h6.sal.bam	other	4058137	4058137	0	+	2	2	145	149	1.0
CP008925.1	h6.sal.bam	other	4058138	4058138	0	+	0	1	145	149	0.0
CP008925.1	h6.sal.bam	other	4058139	4058139	0	+	3	1	148	150	1.5
CP008925.1	h6.sal.bam	other	4058140	4058140	0	+	1	2	142	151	0.5
CP008925.1	h6.sal.bam	other	4058141	4058141	0	+	1	5	143	150	0.5
CP008925.1	h6.sal.bam	other	4058142	4058142	0	+	2	5	145	147	1.0
CP008925.1	h6.sal.bam	other	4058143	4058143	0	+	2	6	142	142	1.0
CP008925.1	h6.sal.bam	other	4058144	4058144	0	+	0	2	142	139	0.0
CP008925.1	h6.sal.bam	other	4058145	4058145	0	+	4	2	146	140	2.0
CP008925.1	h6.sal.bam	other	4058146	4058146	0	+	2	3	147	138	1.0
CP008925.1	h6.sal.bam	other	4058147	4058147	0	+	2	1	145	138	1.0
CP008925.1	h6.sal.bam	other	4058148	4058148	0	+	7	2	150	138	3.5
CP008925.1	h6.sal.bam	other	4058149	4058149	0	+	2	3	152	136	1.0
CP008925.1	h6.sal.bam	other	4058150	4058150	0	+	2	1	152	134	1.0
CP008925.1	h6.sal.bam	other	4058151	4058151	0	+	4	3	155	135	2.0
CP008925.1	h6.sal.bam	other	4058152	4058152	0	+	1	0	153	132	0.5
CP008925.1	h6.sal.bam	other	4058153	4058153	0	+	1	3	152	134	0.5
CP008925.1	h6.sal.bam	other	4058154	4058154	0	+	0	2	152	132	0.0
CP008925.1	h6.sal.bam	other	4058155	4058155	0	+	0	1	152	130	0.0
CP008925.1	h6.sal.bam	other	4058156	4058156	0	+	0	1	151	129	0.0
CP008925.1	h6.sal.bam	other	4058157	4058157	0	+	0	1	148	130	0.0
CP008925.1	h6.sal.bam	other	4058158	4058158	0	+	1	2	146	129	0.5
CP008925.1	h6.sal.bam	other	4058159	4058159	0	+	1	4	146	128	0.5
CP008925.1	h6.sal.bam	other	4058160	4058160	0	+	3	2	144	124	1.5
CP008925.1	h6.sal.bam	other	4058161	4058161	0	+	0	0	144	122	0.0
CP008925.1	h6.sal.bam	other	4058162	4058162	0	+	2	2	145	122	1.0
CP008925.1	h6.sal.bam	other	4058163	4058163	0	+	2	2	145	122	1.0
CP008925.1	h6.sal.bam	other	4058164	4058164	0	+	3	1	145	120	1.5
CP008925.1	h6.sal.bam	other	4058165	4058165	0	+	1	3	142	122	0.5
CP008925.1	h6.sal.bam	other	4058166	4058166	0	+	0	1	138	121	0.0
CP008925.1	h6.sal.bam	other	4058167	4058167	0	+	1	1	139	123	0.5
CP008925.1	h6.sal.bam	other	4058168	4058168	0	+	0	3	139	123	0.0
CP008925.1	h6.sal.bam	other	4058169	4058169	0	+	2	1	140	124	1.0
CP008925.1	h6.sal.bam	other	4058170	4058170	0	+	4	1	140	126	2.0
CP008925.1	h6.sal.bam	other	4058171	4058171	0	+	3	1	142	125	1.5
CP008925.1	h6.sal.bam	other	4058172	4058172	0	+	2	0	143	125	1.0
CP008925.1	h6.sal.bam	other	4058173	4058173	0	+	0	1	141	126	0.0
CP008925.1	h6.sal.bam	other	4058174	4058174	0	+	2	0	140	126	1.0
CP008925.1	h6.sal.bam	other	4058175	4058175	0	+	0	0	138	129	0.0
CP008925.1	h6.sal.bam	other	4058176	4058176	0	+	1	2	137	131	0.5
CP008925.1	h6.sal.bam	other	4058177	4058177	0	+	1	5	135	129	0.5
CP008925.1	h6.sal.bam	other	4058178	4058178	0	+	5	2	139	125	2.5
CP008925.1	h6.sal.bam	other	4058179	4058179	0	+	5	1	142	123	2.5
CP008925.1	h6.sal.bam	other	4058180	4058180	0	+	2	1	141	123	1.0
CP008925.1	h6.sal.bam	other	4058181	4058181	0	+	3	1	141	129	1.5
CP008925.1	h6.sal.bam	other	4058182	4058182	0	+	0	3	139	129	0.0
CP008925.1	h6.sal.bam	other	4058183	4058183	0	+	5	5	144	129	2.5
CP008925.1	h6.sal.bam	other	4058184	4058184	0	+	3	0	147	125	1.5
CP008925.1	h6.sal.bam	other	4058185	4058185	0	+	2	0	148	126	1.0
CP008925.1	h6.sal.bam	other	4058186	4058186	0	+	3	2	151	126	1.5
CP008925.1	h6.sal.bam	other	4058187	4058187	0	+	2	1	151	127	1.0
CP008925.1	h6.sal.bam	other	4058188	4058188	0	+	1	3	152	126	0.5
CP008925.1	h6.sal.bam	other	4058189	4058189	0	+	1	1	151	127	0.5
CP008925.1	h6.sal.bam	other	4058190	4058190	0	+	4	0	149	128	2.0
CP008925.1	h6.sal.bam	other	4058191	4058191	0	+	2	3	151	129	1.0
CP008925.1	h6.sal.bam	other	4058192	4058192	0	+	1	1	151	126	0.5
CP008925.1	h6.sal.bam	other	4058193	4058193	0	+	1	2	151	126	0.5
CP008925.1	h6.sal.bam	other	4058194	4058194	0	+	1	5	151	124	0.5
CP008925.1	h6.sal.bam	GTTC	4058195	4058195	4058203	+	4	9	153	121	2.0
CP008925.1	h6.sal.bam	other	4058196	4058196	0	+	1	3	152	112	0.5
CP008925.1	h6.sal.bam	GTTC	4058197	4058197	4058203	+	10	0	157	113	5.0
CP008925.1	h6.sal.bam	other	4058198	4058198	0	+	0	2	157	113	0.0
CP008925.1	h6.sal.bam	other	4058199	4058199	0	+	3	4	154	117	3.0
CP008925.1	h6.sal.bam	other	4058200	4058200	0	+	0	4	154	113	0.0
CP008925.1	h6.sal.bam	other	4058201	4058201	0	+	3	1	149	110	3.0
CP008925.1	h6.sal.bam	other	4058202	4058202	0	+	2	3	148	110	2.0
CP008925.1	h6.sal.bam	other	4058203	4058203	0	+	3	0	148	107	3.0
CP008925.1	h6.sal.bam	other	4058204	4058204	0	+	3	0	150	107	3.0
CP008925.1	h6.sal.bam	other	4058205	4058205	0	+	0	2	149	108	0.0
CP008925.1	h6.sal.bam	other	4058206	4058206	0	+	1	1	149	106	0.6666666666666666
CP008925.1	h6.sal.bam	other	4058207	4058207	0	+	1	1	146	105	0.6666666666666666
CP008925.1	h6.sal.bam	other	4058208	4058208	0	+	0	3	143	106	0.0
CP008925.1	h6.sal.bam	other	4058209	4058209	0	+	1	1	141	103	0.6666666666666666
CP008925.1	h6.sal.bam	other	4058210	4058210	0	+	4	4	142	106	4.0
CP008925.1	h6.sal.bam	other	4058211	4058211	0	+	0	1	141	104	0.0
CP008925.1	h6.sal.bam	GTTC	4058212	4058212	4058203	+	2	2	141	105	2.0
CP008925.1	h6.sal.bam	other	4058213	4058213	0	+	0	2	141	103	0.0
CP008925.1	h6.sal.bam	GTTC	4058214	4058214	4058203	+	3	2	141	106	3.0
CP008925.1	h6.sal.bam	other	4058215	4058215	0	+	3	1	141	106	3.0
CP008925.1	h6.sal.bam	other	4058216	4058216	0	+	2	2	143	107	2.0
CP008925.1	h6.sal.bam	other	4058217	4058217	0	+	3	1	146	106	3.0
CP008925.1	h6.sal.bam	other	4058218	4058218	0	+	1	2	141	107	1.0
CP008925.1	h6.sal.bam	other	4058219	4058219	0	+	1	4	142	106	1.0
CP008925.1	h6.sal.bam	other	4058220	4058220	0	+	0	2	142	103	0.0
CP008925.1	h6.sal.bam	other	4058221	4058221	0	+	3	1	140	102	3.0
CP008925.1	h6.sal.bam	other	4058222	4058222	0	+	4	0	144	101	4.0
CP008925.1	h6.sal.bam	other	4058223	4058223	0	+	1	1	138	105	1.0
CP008925.1	h6.sal.bam	other	4058224	4058224	0	+	0	0	135	106	0.0
CP008925.1	h6.sal.bam	other	4058225	4058225	0	+	4	2	139	108	4.0
CP008925.1	h6.sal.bam	other	4058226	4058226	0	+	3	0	137	109	3.0
CP008925.1	h6.sal.bam	other	4058227	4058227	0	+	3	4	139	110	3.0
CP008925.1	h6.sal.bam	other	4058228	4058228	0	+	0	0	139	107	0.0
CP008925.1	h6.sal.bam	other	4058229	4058229	0	+	0	0	139	107	0.0
CP008925.1	h6.sal.bam	other	4058230	4058230	0	+	2	0	141	108	2.0
CP008925.1	h6.sal.bam	other	4058231	4058231	0	+	1	2	141	109	1.0
CP008925.1	h6.sal.bam	other	4058232	4058232	0	+	2	0	143	107	2.0
CP008925.1	h6.sal.bam	other	4058233	4058233	0	+	4	2	145	107	4.0
CP008925.1	h6.sal.bam	other	4058234	4058234	0	+	5	0	150	114	5.0
CP008925.1	h6.sal.bam	other	4058235	4058235	0	+	1	0	147	114	1.0
CP008925.1	h6.sal.bam	other	4058236	4058236	0	+	0	1	146	114	0.0
CP008925.1	h6.sal.bam	other	4058237	4058237	0	+	0	1	141	113	0.0
CP008925.1	h6.sal.bam	other	4058238	4058238	0	+	2	1	143	113	2.0
CP008925.1	h6.sal.bam	other	4058239	4058239	0	+	2	2	145	112	2.0
CP008925.1	h6.sal.bam	other	4058240	4058240	0	+	4	3	148	111	4.0
CP008925.1	h6.sal.bam	other	4058241	4058241	0	+	2	2	150	112	2.0
CP008925.1	h6.sal.bam	other	4058242	4058242	0	+	1	3	150	111	1.0
CP008925.1	h6.sal.bam	other	4058243	4058243	0	+	0	3	144	109	0.0
CP008925.1	h6.sal.bam	other	4058244	4058244	0	+	0	3	144	110	0.0
CP008925.1	h6.sal.bam	other	4058245	4058245	0	+	0	1	144	108	0.0
CP008925.1	h6.sal.bam	other	4058246	4058246	0	+	1	1	142	108	1.0
CP008925.1	h6.sal.bam	other	4058247	4058247	0	+	7	1	147	108	7.0
CP008925.1	h6.sal.bam	other	4058248	4058248	0	+	0	1	147	107	0.0
CP008925.1	h6.sal.bam	other	4058249	4058249	0	+	1	2	146	223	1.0
CP008925.1	h6.sal.bam	other	4058250	4058250	0	+	3	2	149	227	3.0
CP008925.1	h6.sal.bam	other	4058251	4058251	0	+	1	0	146	227	1.0
CP008925.1	h6.sal.bam	other	4058252	4058252	0	+	1	1	147	227	1.0
CP008925.1	h6.sal.bam	other	4058253	4058253	0	+	4	0	147	228	4.0
CP008925.1	h6.sal.bam	other	4058254	4058254	0	+	1	1	144	229	1.0
CP008925.1	h6.sal.bam	other	4058255	4058255	0	+	0	6	142	230	0.0
CP008925.1	h6.sal.bam	other	4058256	4058256	0	+	2	1	141	225	2.0
CP008925.1	h6.sal.bam	other	4058257	4058257	0	+	0	3	141	224	0.0
CP008925.1	h6.sal.bam	other	4058258	4058258	0	+	1	1	137	222	1.0
CP008925.1	h6.sal.bam	other	4058259	4058259	0	+	0	1	134	222	0.0
CP008925.1	h6.sal.bam	other	4058260	4058260	0	+	1	5	132	228	1.0
CP008925.1	h6.sal.bam	other	4058261	4058261	0	+	3	0	132	224	3.0
CP008925.1	h6.sal.bam	other	4058262	4058262	0	+	0	1	131	224	0.0
CP008925.1	h6.sal.bam	other	4058263	4058263	0	+	2	2	132	223	2.0
CP008925.1	h6.sal.bam	other	4058264	4058264	0	+	3	1	134	223	3.0
CP008925.1	h6.sal.bam	other	4058265	4058265	0	+	0	0	130	223	0.0
CP008925.1	h6.sal.bam	other	4058266	4058266	0	+	1	2	130	223	1.0
CP008925.1	h6.sal.bam	other	4058267	4058267	0	+	0	0	129	221	0.0
CP008925.1	h6.sal.bam	other	4058268	4058268	0	+	0	0	127	281	0.0
CP008925.1	h6.sal.bam	other	4058269	4058269	0	+	4	0	131	283	4.0
CP008925.1	h6.sal.bam	other	4058270	4058270	0	+	2	0	128	283	2.0
CP008925.1	h6.sal.bam	other	4058271	4058271	0	+	0	5	128	283	0.0
CP008925.1	h6.sal.bam	other	4058272	4058272	0	+	1	0	119	283	1.0
CP008925.1	h6.sal.bam	other	4058273	4058273	0	+	0	5	119	285	0.0
CP008925.1	h6.sal.bam	other	4058274	4058274	0	+	1	0	117	280	1.0
CP008925.1	h6.sal.bam	other	4058275	4058275	0	+	0	1	112	280	0.0
CP008925.1	h6.sal.bam	other	4058276	4058276	0	+	1	1	113	279	1.0
CP008925.1	h6.sal.bam	other	4058277	4058277	0	+	3	0	116	278	3.0
CP008925.1	h6.sal.bam	other	4058278	4058278	0	+	1	1	113	278	1.0
CP008925.1	h6.sal.bam	other	4058279	4058279	0	+	2	1	113	283	2.0
CP008925.1	h6.sal.bam	other	4058280	4058280	0	+	0	0	110	283	0.0
CP008925.1	h6.sal.bam	other	4058281	4058281	0	+	4	0	114	285	4.0
CP008925.1	h6.sal.bam	other	4058282	4058282	0	+	1	1	115	285	1.0
CP008925.1	h6.sal.bam	other	4058283	4058283	0	+	1	2	115	287	1.0
CP008925.1	h6.sal.bam	other	4058284	4058284	0	+	2	3	117	285	2.0
CP008925.1	h6.sal.bam	other	4058285	4058285	0	+	1	1	116	282	1.0
CP008925.1	h6.sal.bam	other	4058286	4058286	0	+	0	2	113	283	0.0
CP008925.1	h6.sal.bam	other	4058287	4058287	0	+	0	3	113	281	0.0
CP008925.1	h6.sal.bam	other	4058288	4058288	0	+	2	2	112	278	2.0
CP008925.1	h6.sal.bam	other	4058289	4058289	0	+	0	2	112	276	0.0
CP008925.1	h6.sal.bam	other	4058290	4058290	0	+	1	2	109	274	1.0
CP008925.1	h6.sal.bam	other	4058291	4058291	0	+	1	1	107	273	1.0
CP008925.1	h6.sal.bam	other	4058292	4058292	0	+	2	2	106	272	2.0
CP008925.1	h6.sal.bam	other	4058293	4058293	0	+	0	1	105	272	0.0
CP008925.1	h6.sal.bam	other	4058294	4058294	0	+	1	1	105	273	1.0
CP008925.1	h6.sal.bam	other	4058295	4058295	0	+	1	1	105	275	1.0
CP008925.1	h6.sal.bam	other	4058296	4058296	0	+	0	0	100	276	0.0
CP008925.1	h6.sal.bam	other	4058297	4058297	0	+	1	5	101	277	1.0
CP008925.1	h6.sal.bam	other	4058298	4058298	0	+	2	2	101	272	2.0
CP008925.1	h6.sal.bam	other	4058299	4058299	0	+	3	3	103	270	3.0
CP008925.1	h6.sal.bam	other	4058300	4058300	0	+	4	2	104	271	4.0
CP008925.1	h6.sal.bam	other	4058301	4058301	0	+	6	1	108	270	6.0
CP008925.1	h6.sal.bam	other	4058302	4058302	0	+	2	1	107	271	2.0
CP008925.1	h6.sal.bam	other	4058303	4058303	0	+	3	0	110	270	3.0
CP008925.1	h6.sal.bam	other	4058304	4058304	0	+	3	1	113	271	3.0
CP008925.1	h6.sal.bam	other	4058305	4058305	0	+	2	1	105	273	2.0
CP008925.1	h6.sal.bam	other	4058306	4058306	0	+	0	5	105	273	0.0
CP008925.1	h6.sal.bam	other	4058307	4058307	0	+	2	3	104	269	2.0
CP008925.1	h6.sal.bam	other	4058308	4058308	0	+	1	1	105	268	1.0
CP008925.1	h6.sal.bam	other	4058309	4058309	0	+	1	0	106	267	1.0
CP008925.1	h6.sal.bam	other	4058310	4058310	0	+	0	0	105	270	0.0
CP008925.1	h6.sal.bam	other	4058311	4058311	0	+	0	0	105	272	0.0
CP008925.1	h6.sal.bam	other	4058312	4058312	0	+	2	1	105	273	2.0
CP008925.1	h6.sal.bam	other	4058313	4058313	0	+	0	1	103	272	0.0
CP008925.1	h6.sal.bam	other	4058314	4058314	0	+	0	0	103	274	0.0
CP008925.1	h6.sal.bam	other	4058315	4058315	0	+	1	4	100	274	1.0
CP008925.1	h6.sal.bam	other	4058316	4058316	0	+	0	1	98	270	0.0
CP008925.1	h6.sal.bam	other	4058317	4058317	0	+	0	1	97	274	0.0
CP008925.1	h6.sal.bam	other	4058318	4058318	0	+	5	4	102	273	5.0
CP008925.1	h6.sal.bam	other	4058319	4058319	0	+	3	1	105	269	3.0
CP008925.1	h6.sal.bam	other	4058320	4058320	0	+	1	1	105	268	1.0
CP008925.1	h6.sal.bam	other	4058321	4058321	0	+	2	1	106	268	2.0
CP008925.1	h6.sal.bam	other	4058322	4058322	0	+	1	7	101	267	1.0
CP008925.1	h6.sal.bam	GAAC	4058323	4058323	4058331	+	0	118	100	260	0.0
CP008925.1	h6.sal.bam	other	4058324	4058324	0	+	7	1	107	146	7.0
CP008925.1	h6.sal.bam	GAAC	4058325	4058325	4058331	+	99	1	203	147	99.0
CP008925.1	h6.sal.bam	other	4058326	4058326	0	+	2	0	204	152	2.0
CP008925.1	h6.sal.bam	other	4058327	4058327	0	+	1	1	204	156	1.0
CP008925.1	h6.sal.bam	other	4058328	4058328	0	+	0	1	200	155	0.0
CP008925.1	h6.sal.bam	other	4058329	4058329	0	+	1	2	200	157	1.0
CP008925.1	h6.sal.bam	other	4058330	4058330	0	+	1	1	201	156	1.0
CP008925.1	h6.sal.bam	other	4058331	4058331	0	+	3	0	202	156	3.0
CP008925.1	h6.sal.bam	other	4058332	4058332	0	+	5	1	206	157	5.0
CP008925.1	h6.sal.bam	other	4058333	4058333	0	+	0	3	206	161	0.0
CP008925.1	h6.sal.bam	other	4058334	4058334	0	+	0	3	206	159	0.0
CP008925.1	h6.sal.bam	other	4058335	4058335	0	+	1	1	206	157	1.0
CP008925.1	h6.sal.bam	other	4058336	4058336	0	+	0	0	203	156	0.0
CP008925.1	h6.sal.bam	other	4058337	4058337	0	+	1	2	204	156	1.0
CP008925.1	h6.sal.bam	other	4058338	4058338	0	+	0	0	202	155	0.0
CP008925.1	h6.sal.bam	other	4058339	4058339	0	+	1	2	200	155	1.0
CP008925.1	h6.sal.bam	GAAC	4058340	4058340	4058331	+	0	61	200	154	0.0
CP008925.1	h6.sal.bam	other	4058341	4058341	0	+	1	0	198	93	1.0
CP008925.1	h6.sal.bam	GAAC	4058342	4058342	4058331	+	72	2	270	94	72.0
CP008925.1	h6.sal.bam	other	4058343	4058343	0	+	0	0	265	92	0.0
CP008925.1	h6.sal.bam	other	4058344	4058344	0	+	1	3	266	92	1.0
CP008925.1	h6.sal.bam	other	4058345	4058345	0	+	0	1	265	92	0.0
CP008925.1	h6.sal.bam	other	4058346	4058346	0	+	1	1	265	94	1.0
CP008925.1	h6.sal.bam	other	4058347	4058347	0	+	1	2	266	97	1.0
CP008925.1	h6.sal.bam	other	4058348	4058348	0	+	0	0	266	95	0.0
CP008925.1	h6.sal.bam	other	4058349	4058349	0	+	1	0	266	99	1.0
CP008925.1	h6.sal.bam	other	4058350	4058350	0	+	1	0	267	103	1.0
CP008925.1	h6.sal.bam	other	4058351	4058351	0	+	2	2	268	104	2.0
CP008925.1	h6.sal.bam	other	4058352	4058352	0	+	4	1	270	102	4.0
CP008925.1	h6.sal.bam	other	4058353	4058353	0	+	0	3	269	101	0.0
CP008925.1	h6.sal.bam	other	4058354	4058354	0	+	0	1	267	103	0.0
CP008925.1	h6.sal.bam	other	4058355	4058355	0	+	1	1	267	104	1.0
CP008925.1	h6.sal.bam	other	4058356	4058356	0	+	2	0	263	105	2.0
CP008925.1	h6.sal.bam	other	4058357	4058357	0	+	1	3	264	106	1.0
CP008925.1	h6.sal.bam	other	4058358	4058358	0	+	0	0	264	105	0.0
CP008925.1	h6.sal.bam	other	4058359	4058359	0	+	2	2	265	105	2.0
CP008925.1	h6.sal.bam	other	4058360	4058360	0	+	2	0	266	106	2.0
CP008925.1	h6.sal.bam	other	4058361	4058361	0	+	3	0	269	106	3.0
CP008925.1	h6.sal.bam	other	4058362	4058362	0	+	0	0	267	106	0.0
CP008925.1	h6.sal.bam	other	4058363	4058363	0	+	3	0	270	109	3.0
CP008925.1	h6.sal.bam	other	4058364	4058364	0	+	5	1	274	109	5.0
CP008925.1	h6.sal.bam	other	4058365	4058365	0	+	1	0	274	117	1.0
CP008925.1	h6.sal.bam	other	4058366	4058366	0	+	1	0	275	117	1.0
CP008925.1	h6.sal.bam	other	4058367	4058367	0	+	0	2	272	117	0.0
CP008925.1	h6.sal.bam	other	4058368	4058368	0	+	1	3	273	115	1.0
CP008925.1	h6.sal.bam	other	4058369	4058369	0	+	0	3	272	123	0.0
CP008925.1	h6.sal.bam	other	4058370	4058370	0	+	3	2	275	120	3.0
CP008925.1	h6.sal.bam	other	4058371	4058371	0	+	0	1	272	120	0.0
CP008925.1	h6.sal.bam	other	4058372	4058372	0	+	0	0	272	119	0.0
CP008925.1	h6.sal.bam	other	4058373	4058373	0	+	2	2	270	120	2.0
CP008925.1	h6.sal.bam	other	4058374	4058374	0	+	2	2	262	123	2.0
CP008925.1	h6.sal.bam	other	4058375	4058375	0	+	3	1	265	126	3.0
CP008925.1	h6.sal.bam	other	4058376	4058376	0	+	0	2	265	128	0.0
CP008925.1	h6.sal.bam	other	4058377	4058377	0	+	2	0	260	131	2.0
CP008925.1	h6.sal.bam	other	4058378	4058378	0	+	1	2	261	134	1.0
CP008925.1	h6.sal.bam	other	4058379	4058379	0	+	1	3	262	134	1.0
CP008925.1	h6.sal.bam	other	4058380	4058380	0	+	2	1	262	135	2.0
CP008925.1	h6.sal.bam	other	4058381	4058381	0	+	4	1	266	136	4.0
CP008925.1	h6.sal.bam	other	4058382	4058382	0	+	2	1	265	135	2.0
CP008925.1	h6.sal.bam	other	4058383	4058383	0	+	2	0	267	137	2.0
CP008925.1	h6.sal.bam	other	4058384	4058384	0	+	2	3	268	143	2.0
CP008925.1	h6.sal.bam	other	4058385	4058385	0	+	2	1	270	143	2.0
CP008925.1	h6.sal.bam	other	4058386	4058386	0	+	2	0	272	144	2.0
CP008925.1	h6.sal.bam	other	4058387	4058387	0	+	3	0	273	147	3.0
CP008925.1	h6.sal.bam	other	4058388	4058388	0	+	1	3	274	150	1.0
CP008925.1	h6.sal.bam	other	4058389	4058389	0	+	0	2	274	148	0.0
CP008925.1	h6.sal.bam	other	4058390	4058390	0	+	0	1	273	146	0.0
CP008925.1	h6.sal.bam	other	4058391	4058391	0	+	1	2	274	147	1.0
CP008925.1	h6.sal.bam	other	4058392	4058392	0	+	2	0	275	145	2.0
CP008925.1	h6.sal.bam	other	4058393	4058393	0	+	1	1	272	148	1.0
CP008925.1	h6.sal.bam	other	4058394	4058394	0	+	0	1	268	149	0.0
CP008925.1	h6.sal.bam	other	4058395	4058395	0	+	4	0	268	148	4.0
CP008925.1	h6.sal.bam	other	4058396	4058396	0	+	3	2	271	149	3.0
CP008925.1	h6.sal.bam	other	4058397	4058397	0	+	0	3	271	147	0.0
CP008925.1	h6.sal.bam	other	4058398	4058398	0	+	2	1	272	144	1.3333333333333333
CP008925.1	h6.sal.bam	other	4058399	4058399	0	+	8	4	272	146	5.333333333333333
CP008925.1	h6.sal.bam	other	4058400	4058400	0	+	0	2	176	142	0.0
CP008925.1	h6.sal.bam	other	4058401	4058401	0	+	2	4	175	144	1.3333333333333333
CP008925.1	h6.sal.bam	other	4058402	4058402	0	+	1	0	176	140	1.0
CP008925.1	h6.sal.bam	other	4058403	4058403	0	+	1	4	177	145	1.0
CP008925.1	h6.sal.bam	other	4058404	4058404	0	+	1	1	177	145	1.0
CP008925.1	h6.sal.bam	other	4058405	4058405	0	+	2	0	178	144	1.3333333333333333
CP008925.1	h6.sal.bam	other	4058406	4058406	0	+	3	1	178	151	2.0
CP008925.1	h6.sal.bam	other	4058407	4058407	0	+	4	4	177	160	2.6666666666666665
CP008925.1	h6.sal.bam	other	4058408	4058408	0	+	2	1	179	158	1.3333333333333333
CP008925.1	h6.sal.bam	other	4058409	4058409	0	+	1	1	180	157	1.0
CP008925.1	h6.sal.bam	other	4058410	4058410	0	+	1	0	179	164	1.0
CP008925.1	h6.sal.bam	other	4058411	4058411	0	+	4	0	182	164	4.0
CP008925.1	h6.sal.bam	other	4058412	4058412	0	+	1	2	183	164	1.0
CP008925.1	h6.sal.bam	other	4058413	4058413	0	+	0	0	183	163	0.0
CP008925.1	h6.sal.bam	other	4058414	4058414	0	+	1	1	181	167	1.0
CP008925.1	h6.sal.bam	other	4058415	4058415	0	+	3	0	184	166	3.0
CP008925.1	h6.sal.bam	other	4058416	4058416	0	+	0	0	174	166	0.0
CP008925.1	h6.sal.bam	other	4058417	4058417	0	+	0	1	114	171	0.0
CP008925.1	h6.sal.bam	other	4058418	4058418	0	+	0	2	114	171	0.0
CP008925.1	h6.sal.bam	other	4058419	4058419	0	+	2	0	115	171	1.3333333333333333
CP008925.1	h6.sal.bam	other	4058420	4058420	0	+	0	5	115	172	0.0
CP008925.1	h6.sal.bam	other	4058421	4058421	0	+	4	2	118	167	4.0
CP008925.1	h6.sal.bam	other	4058422	4058422	0	+	2	2	119	167	1.3333333333333333
CP008925.1	h6.sal.bam	other	4058423	4058423	0	+	3	2	122	167	2.0
CP008925.1	h6.sal.bam	other	4058424	4058424	0	+	3	4	124	168	2.0
CP008925.1	h6.sal.bam	other	4058425	4058425	0	+	0	1	124	164	0.0
CP008925.1	h6.sal.bam	other	4058426	4058426	0	+	2	1	124	168	2.0
CP008925.1	h6.sal.bam	other	4058427	4058427	0	+	0	2	120	168	0.0
CP008925.1	h6.sal.bam	other	4058428	4058428	0	+	0	2	120	166	0.0
CP008925.1	h6.sal.bam	other	4058429	4058429	0	+	3	2	123	165	2.0
CP008925.1	h6.sal.bam	other	4058430	4058430	0	+	2	2	124	164	2.0
CP008925.1	h6.sal.bam	other	4058431	4058431	0	+	1	1	123	162	1.0
CP008925.1	h6.sal.bam	other	4058432	4058432	0	+	1	2	123	161	1.0
CP008925.1	h6.sal.bam	other	4058433	4058433	0	+	4	0	125	165	4.0
CP008925.1	h6.sal.bam	other	4058434	4058434	0	+	1	3	126	165	1.0
CP008925.1	h6.sal.bam	other	4058435	4058435	0	+	2	3	126	164	2.0
CP008925.1	h6.sal.bam	other	4058436	4058436	0	+	1	2	123	161	1.0
CP008925.1	h6.sal.bam	other	4058437	4058437	0	+	3	3	126	165	3.0
CP008925.1	h6.sal.bam	other	4058438	4058438	0	+	1	4	124	162	1.0
CP008925.1	h6.sal.bam	other	4058439	4058439	0	+	1	0	120	158	1.0
CP008925.1	h6.sal.bam	other	4058440	4058440	0	+	4	2	122	169	4.0
CP008925.1	h6.sal.bam	other	4058441	4058441	0	+	3	7	125	169	2.0
CP008925.1	h6.sal.bam	other	4058442	4058442	0	+	1	1	126	163	0.6666666666666666
CP008925.1	h6.sal.bam	other	4058443	4058443	0	+	0	2	125	165	0.0
CP008925.1	h6.sal.bam	other	4058444	4058444	0	+	3	2	128	166	2.0
CP008925.1	h6.sal.bam	other	4058445	4058445	0	+	1	0	126	167	0.6666666666666666
CP008925.1	h6.sal.bam	other	4058446	4058446	0	+	4	0	130	170	2.6666666666666665
CP008925.1	h6.sal.bam	other	4058447	4058447	0	+	9	1	139	170	4.5
CP008925.1	h6.sal.bam	other	4058448	4058448	0	+	3	6	139	169	1.5
CP008925.1	h6.sal.bam	other	4058449	4058449	0	+	1	4	136	168	0.6666666666666666
CP008925.1	h6.sal.bam	other	4058450	4058450	0	+	3	3	139	164	1.5
CP008925.1	h6.sal.bam	other	4058451	4058451	0	+	1	5	140	162	0.5
CP008925.1	h6.sal.bam	other	4058452	4058452	0	+	1	4	139	158	0.5
CP008925.1	h6.sal.bam	other	4058453	4058453	0	+	1	2	139	154	0.5
CP008925.1	h6.sal.bam	other	4058454	4058454	0	+	1	4	139	154	0.5
CP008925.1	h6.sal.bam	other	4058455	4058455	0	+	2	2	139	154	1.0
CP008925.1	h6.sal.bam	other	4058456	4058456	0	+	4	5	139	153	2.6666666666666665
CP008925.1	h6.sal.bam	other	4058457	4058457	0	+	1	5	137	155	0.6666666666666666
CP008925.1	h6.sal.bam	other	4058458	4058458	0	+	1	1	138	150	0.6666666666666666
CP008925.1	h6.sal.bam	other	4058459	4058459	0	+	1	2	137	151	0.6666666666666666
CP008925.1	h6.sal.bam	other	4058460	4058460	0	+	0	2	135	151	0.0
CP008925.1	h6.sal.bam	other	4058461	4058461	0	+	0	3	133	149	0.0
CP008925.1	h6.sal.bam	other	4058462	4058462	0	+	4	3	133	146	2.6666666666666665
CP008925.1	h6.sal.bam	other	4058463	4058463	0	+	4	1	137	147	2.0
CP008925.1	h6.sal.bam	other	4058464	4058464	0	+	0	1	137	146	0.0
CP008925.1	h6.sal.bam	other	4058465	4058465	0	+	0	0	137	150	0.0
CP008925.1	h6.sal.bam	other	4058466	4058466	0	+	7	0	143	153	3.5
CP008925.1	h6.sal.bam	other	4058467	4058467	0	+	3	3	144	155	1.5
CP008925.1	h6.sal.bam	other	4058468	4058468	0	+	3	2	146	152	1.5
CP008925.1	h6.sal.bam	other	4058469	4058469	0	+	1	0	142	150	0.5
CP008925.1	h6.sal.bam	other	4058470	4058470	0	+	1	1	143	153	0.5
CP008925.1	h6.sal.bam	other	4058471	4058471	0	+	1	0	141	154	0.5
CP008925.1	h6.sal.bam	other	4058472	4058472	0	+	5	1	144	156	2.5
CP008925.1	h6.sal.bam	other	4058473	4058473	0	+	4	2	147	155	2.0
CP008925.1	h6.sal.bam	other	4058474	4058474	0	+	3	2	144	155	1.5
CP008925.1	h6.sal.bam	other	4058475	4058475	0	+	1	2	145	155	0.5
CP008925.1	h6.sal.bam	other	4058476	4058476	0	+	0	3	143	156	0.0
CP008925.1	h6.sal.bam	other	4058477	4058477	0	+	2	2	144	161	1.0
CP008925.1	h6.sal.bam	other	4058478	4058478	0	+	0	4	143	161	0.0
CP008925.1	h6.sal.bam	other	4058479	4058479	0	+	4	2	143	161	2.0
CP008925.1	h6.sal.bam	other	4058480	4058480	0	+	1	5	141	160	0.5
CP008925.1	h6.sal.bam	other	4058481	4058481	0	+	3	11	144	156	1.5
CP008925.1	h6.sal.bam	other	4058482	4058482	0	+	0	1	140	151	0.0
CP008925.1	h6.sal.bam	other	4058483	4058483	0	+	3	3	141	150	1.5
CP008925.1	h6.sal.bam	other	4058484	4058484	0	+	3	3	144	150	1.5
CP008925.1	h6.sal.bam	other	4058485	4058485	0	+	5	0	146	147	2.5
CP008925.1	h6.sal.bam	other	4058486	4058486	0	+	1	1	144	147	0.5
CP008925.1	h6.sal.bam	other	4058487	4058487	0	+	3	3	147	154	1.5
CP008925.1	h6.sal.bam	other	4058488	4058488	0	+	2	1	149	154	1.0
CP008925.1	h6.sal.bam	other	4058489	4058489	0	+	4	2	149	153	2.0
CP008925.1	h6.sal.bam	other	4058490	4058490	0	+	1	3	150	152	0.5
CP008925.1	h6.sal.bam	other	4058491	4058491	0	+	4	1	154	149	2.0
CP008925.1	h6.sal.bam	other	4058492	4058492	0	+	4	2	158	148	2.0
CP008925.1	h6.sal.bam	other	4058493	4058493	0	+	0	0	157	149	0.0
CP008925.1	h6.sal.bam	other	4058494	4058494	0	+	1	1	156	154	0.5
CP008925.1	h6.sal.bam	other	4058495	4058495	0	+	2	0	154	156	1.0
CP008925.1	h6.sal.bam	other	4058496	4058496	0	+	3	2	157	156	1.5
CP008925.1	h6.sal.bam	other	4058497	4058497	0	+	2	3	157	162	1.0
CP008925.1	h6.sal.bam	other	4058498	4058498	0	+	4	2	156	161	2.0
CP008925.1	h6.sal.bam	other	4058499	4058499	0	+	1	1	156	159	0.5
CP008925.1	h6.sal.bam	other	4058500	4058500	0	+	3	4	159	159	1.5
CP008925.1	h6.sal.bam	other	4058501	4058501	0	+	5	1	163	158	2.5
CP008925.1	h6.sal.bam	other	4058502	4058502	0	+	0	0	163	159	0.0
CP008925.1	h6.sal.bam	other	4058503	4058503	0	+	1	1	164	160	0.5
CP008925.1	h6.sal.bam	other	4058504	4058504	0	+	4	1	162	160	2.0
CP008925.1	h6.sal.bam	other	4058505	4058505	0	+	1	2	163	160	0.5
CP008925.1	h6.sal.bam	other	4058506	4058506	0	+	1	4	164	166	0.5
CP008925.1	h6.sal.bam	other	4058507	4058507	0	+	3	1	160	166	1.5
CP008925.1	h6.sal.bam	other	4058508	4058508	0	+	2	1	162	166	1.0
CP008925.1	h6.sal.bam	other	4058509	4058509	0	+	0	1	162	169	0.0
CP008925.1	h6.sal.bam	other	4058510	4058510	0	+	3	2	162	173	1.5
CP008925.1	h6.sal.bam	other	4058511	4058511	0	+	1	4	162	171	0.5
CP008925.1	h6.sal.bam	other	4058512	4058512	0	+	0	7	158	174	0.0
CP008925.1	h6.sal.bam	other	4058513	4058513	0	+	5	1	159	170	2.5
CP008925.1	h6.sal.bam	other	4058514	4058514	0	+	0	3	159	169	0.0
CP008925.1	h6.sal.bam	other	4058515	4058515	0	+	1	3	157	173	0.5
CP008925.1	h6.sal.bam	other	4058516	4058516	0	+	4	1	159	173	2.0
CP008925.1	h6.sal.bam	other	4058517	4058517	0	+	3	2	161	175	1.5
CP008925.1	h6.sal.bam	other	4058518	4058518	0	+	4	3	165	174	2.0
CP008925.1	h6.sal.bam	other	4058519	4058519	0	+	2	2	163	173	1.0
CP008925.1	h6.sal.bam	other	4058520	4058520	0	+	2	3	165	174	1.0
CP008925.1	h6.sal.bam	other	4058521	4058521	0	+	3	1	164	175	1.5
CP008925.1	h6.sal.bam	other	4058522	4058522	0	+	1	3	153	178	0.5
CP008925.1	h6.sal.bam	other	4058523	4058523	0	+	2	1	155	175	1.0
CP008925.1	h6.sal.bam	other	4058524	4058524	0	+	3	0	158	176	1.5
CP008925.1	h6.sal.bam	other	4058525	4058525	0	+	1	1	155	179	0.5
CP008925.1	h6.sal.bam	other	4058526	4058526	0	+	1	1	156	178	0.5
CP008925.1	h6.sal.bam	other	4058527	4058527	0	+	2	2	156	181	1.0
CP008925.1	h6.sal.bam	other	4058528	4058528	0	+	0	4	155	181	0.0
CP008925.1	h6.sal.bam	other	4058529	4058529	0	+	1	1	156	177	0.5
CP008925.1	h6.sal.bam	other	4058530	4058530	0	+	0	4	154	181	0.0
CP008925.1	h6.sal.bam	other	4058531	4058531	0	+	1	3	151	183	0.5
CP008925.1	h6.sal.bam	other	4058532	4058532	0	+	2	2	151	180	1.0
CP008925.1	h6.sal.bam	other	4058533	4058533	0	+	2	3	153	186	1.0
CP008925.1	h6.sal.bam	other	4058534	4058534	0	+	4	2	155	186	2.0
CP008925.1	h6.sal.bam	other	4058535	4058535	0	+	0	1	155	185	0.0
CP008925.1	h6.sal.bam	other	4058536	4058536	0	+	2	1	157	186	1.0
CP008925.1	h6.sal.bam	other	4058537	4058537	0	+	4	0	157	185	2.0
CP008925.1	h6.sal.bam	other	4058538	4058538	0	+	0	0	154	185	0.0
CP008925.1	h6.sal.bam	other	4058539	4058539	0	+	3	5	157	186	1.5
CP008925.1	h6.sal.bam	other	4058540	4058540	0	+	0	3	156	185	0.0
CP008925.1	h6.sal.bam	other	4058541	4058541	0	+	2	2	153	182	1.0
CP008925.1	h6.sal.bam	other	4058542	4058542	0	+	6	0	156	185	3.0
CP008925.1	h6.sal.bam	other	4058543	4058543	0	+	2	0	155	186	1.0
CP008925.1	h6.sal.bam	other	4058544	4058544	0	+	4	3	158	186	2.0
CP008925.1	h6.sal.bam	other	4058545	4058545	0	+	4	2	161	184	2.0
CP008925.1	h6.sal.bam	other	4058546	4058546	0	+	0	1	160	182	0.0
CP008925.1	h6.sal.bam	other	4058547	4058547	0	+	0	3	156	185	0.0
CP008925.1	h6.sal.bam	other	4058548	4058548	0	+	0	2	151	184	0.0
CP008925.1	h6.sal.bam	other	4058549	4058549	0	+	3	3	152	185	1.5
CP008925.1	h6.sal.bam	other	4058550	4058550	0	+	1	7	152	186	0.5
CP008925.1	h6.sal.bam	other	4058551	4058551	0	+	4	2	155	180	2.0
CP008925.1	h6.sal.bam	other	4058552	4058552	0	+	2	1	156	187	1.0
CP008925.1	h6.sal.bam	other	4058553	4058553	0	+	1	4	157	186	0.5
CP008925.1	h6.sal.bam	other	4058554	4058554	0	+	3	1	155	190	1.5
CP008925.1	h6.sal.bam	other	4058555	4058555	0	+	1	2	156	189	0.5
CP008925.1	h6.sal.bam	other	4058556	4058556	0	+	0	4	152	190	0.0
CP008925.1	h6.sal.bam	other	4058557	4058557	0	+	0	1	152	187	0.0
CP008925.1	h6.sal.bam	other	4058558	4058558	0	+	0	3	148	188	0.0
CP008925.1	h6.sal.bam	other	4058559	4058559	0	+	2	2	147	187	1.0
CP008925.1	h6.sal.bam	other	4058560	4058560	0	+	1	1	142	185	0.5
CP008925.1	h6.sal.bam	other	4058561	4058561	0	+	1	5	143	185	0.5
CP008925.1	h6.sal.bam	other	4058562	4058562	0	+	5	3	144	183	2.5
CP008925.1	h6.sal.bam	other	4058563	4058563	0	+	1	0	142	184	0.5
CP008925.1	h6.sal.bam	other	4058564	4058564	0	+	1	1	140	184	0.5
CP008925.1	h6.sal.bam	other	4058565	4058565	0	+	3	3	143	189	1.5
CP008925.1	h6.sal.bam	other	4058566	4058566	0	+	2	0	141	188	1.0
CP008925.1	h6.sal.bam	other	4058567	4058567	0	+	5	1	143	188	2.5
CP008925.1	h6.sal.bam	other	4058568	4058568	0	+	0	4	142	187	0.0
CP008925.1	h6.sal.bam	other	4058569	4058569	0	+	2	3	142	183	1.0
CP008925.1	h6.sal.bam	other	4058570	4058570	0	+	2	2	138	182	1.0
CP008925.1	h6.sal.bam	other	4058571	4058571	0	+	0	6	138	182	0.0
CP008925.1	h6.sal.bam	other	4058572	4058572	0	+	0	2	138	179	0.0
CP008925.1	h6.sal.bam	other	4058573	4058573	0	+	11	0	144	177	7.333333333333333
CP008925.1	h6.sal.bam	other	4058574	4058574	0	+	3	1	144	177	2.0
CP008925.1	h6.sal.bam	other	4058575	4058575	0	+	5	3	143	184	3.3333333333333335
CP008925.1	h6.sal.bam	other	4058576	4058576	0	+	3	2	146	182	1.5
CP008925.1	h6.sal.bam	other	4058577	4058577	0	+	0	1	140	180	0.0
CP008925.1	h6.sal.bam	other	4058578	4058578	0	+	1	1	141	179	0.6666666666666666
CP008925.1	h6.sal.bam	other	4058579	4058579	0	+	4	1	145	178	2.0
CP008925.1	h6.sal.bam	other	4058580	4058580	0	+	3	8	148	177	1.5
CP008925.1	h6.sal.bam	other	4058581	4058581	0	+	0	4	144	173	0.0
CP008925.1	h6.sal.bam	other	4058582	4058582	0	+	1	1	145	169	0.5
CP008925.1	h6.sal.bam	other	4058583	4058583	0	+	1	4	146	168	0.5
CP008925.1	h6.sal.bam	other	4058584	4058584	0	+	1	6	147	164	0.5
CP008925.1	h6.sal.bam	other	4058585	4058585	0	+	2	1	145	166	1.0
CP008925.1	h6.sal.bam	other	4058586	4058586	0	+	0	5	145	169	0.0
CP008925.1	h6.sal.bam	other	4058587	4058587	0	+	3	3	148	166	2.0
CP008925.1	h6.sal.bam	other	4058588	4058588	0	+	3	6	146	167	2.0
CP008925.1	h6.sal.bam	other	4058589	4058589	0	+	0	1	146	164	0.0
CP008925.1	h6.sal.bam	other	4058590	4058590	0	+	3	4	148	163	1.5
CP008925.1	h6.sal.bam	other	4058591	4058591	0	+	1	3	138	160	0.5
CP008925.1	h6.sal.bam	other	4058592	4058592	0	+	2	1	140	158	1.0
CP008925.1	h6.sal.bam	other	4058593	4058593	0	+	2	2	142	157	1.0
CP008925.1	h6.sal.bam	other	4058594	4058594	0	+	2	3	141	158	1.0
CP008925.1	h6.sal.bam	other	4058595	4058595	0	+	0	4	140	155	0.0
CP008925.1	h6.sal.bam	other	4058596	4058596	0	+	5	4	142	155	2.5
CP008925.1	h6.sal.bam	other	4058597	4058597	0	+	2	0	143	153	1.0
CP008925.1	h6.sal.bam	other	4058598	4058598	0	+	1	2	141	153	0.5
CP008925.1	h6.sal.bam	other	4058599	4058599	0	+	2	3	141	152	1.0
CP008925.1	h6.sal.bam	other	4058600	4058600	0	+	0	0	140	151	0.0
CP008925.1	h6.sal.bam	other	4058601	4058601	0	+	0	4	136	152	0.0
CP008925.1	h6.sal.bam	other	4058602	4058602	0	+	0	2	136	154	0.0
CP008925.1	h6.sal.bam	other	4058603	4058603	0	+	4	0	140	156	2.0
CP008925.1	h6.sal.bam	other	4058604	4058604	0	+	6	3	146	159	3.0
CP008925.1	h6.sal.bam	other	4058605	4058605	0	+	4	6	149	156	2.0
CP008925.1	h6.sal.bam	other	4058606	4058606	0	+	1	1	149	153	0.5
CP008925.1	h6.sal.bam	other	4058607	4058607	0	+	3	7	150	154	1.5
CP008925.1	h6.sal.bam	other	4058608	4058608	0	+	1	3	146	147	0.5
CP008925.1	h6.sal.bam	other	4058609	4058609	0	+	1	1	147	147	0.5
CP008925.1	h6.sal.bam	other	4058610	4058610	0	+	5	2	151	146	2.5
CP008925.1	h6.sal.bam	other	4058611	4058611	0	+	5	0	149	145	2.5
CP008925.1	h6.sal.bam	other	4058612	4058612	0	+	0	1	149	145	0.0
CP008925.1	h6.sal.bam	other	4058613	4058613	0	+	3	0	150	146	1.5
CP008925.1	h6.sal.bam	other	4058614	4058614	0	+	0	4	150	151	0.0
CP008925.1	h6.sal.bam	other	4058615	4058615	0	+	2	0	149	148	1.3333333333333333
CP008925.1	h6.sal.bam	other	4058616	4058616	0	+	0	5	149	148	0.0
CP008925.1	h6.sal.bam	other	4058617	4058617	0	+	0	1	145	146	0.0
CP008925.1	h6.sal.bam	other	4058618	4058618	0	+	2	0	142	146	2.0
CP008925.1	h6.sal.bam	other	4058619	4058619	0	+	0	1	142	146	0.0
CP008925.1	h6.sal.bam	other	4058620	4058620	0	+	0	1	138	148	0.0
CP008925.1	h6.sal.bam	other	4058621	4058621	0	+	3	3	141	150	3.0
CP008925.1	h6.sal.bam	other	4058622	4058622	0	+	0	2	141	147	0.0
CP008925.1	h6.sal.bam	other	4058623	4058623	0	+	1	3	140	146	1.0
CP008925.1	h6.sal.bam	other	4058624	4058624	0	+	7	4	145	145	7.0
CP008925.1	h6.sal.bam	other	4058625	4058625	0	+	1	1	144	141	1.0
CP008925.1	h6.sal.bam	other	4058626	4058626	0	+	4	10	145	142	4.0
CP008925.1	h6.sal.bam	other	4058627	4058627	0	+	1	3	144	134	1.0
CP008925.1	h6.sal.bam	other	4058628	4058628	0	+	0	4	143	134	0.0
CP008925.1	h6.sal.bam	other	4058629	4058629	0	+	5	3	145	131	5.0
CP008925.1	h6.sal.bam	other	4058630	4058630	0	+	1	1	145	131	1.0
CP008925.1	h6.sal.bam	other	4058631	4058631	0	+	2	1	147	132	2.0
CP008925.1	h6.sal.bam	other	4058632	4058632	0	+	2	2	149	136	2.0
CP008925.1	h6.sal.bam	other	4058633	4058633	0	+	5	1	150	134	5.0
CP008925.1	h6.sal.bam	other	4058634	4058634	0	+	1	0	151	136	1.0
CP008925.1	h6.sal.bam	other	4058635	4058635	0	+	0	1	151	136	0.0
CP008925.1	h6.sal.bam	other	4058636	4058636	0	+	1	3	149	135	1.0
CP008925.1	h6.sal.bam	other	4058637	4058637	0	+	2	4	150	140	2.0
CP008925.1	h6.sal.bam	other	4058638	4058638	0	+	1	5	149	139	1.0
CP008925.1	h6.sal.bam	other	4058639	4058639	0	+	5	1	152	137	5.0
CP008925.1	h6.sal.bam	other	4058640	4058640	0	+	4	2	153	138	4.0
CP008925.1	h6.sal.bam	other	4058641	4058641	0	+	2	0	153	137	2.0
CP008925.1	h6.sal.bam	other	4058642	4058642	0	+	6	0	153	138	6.0
CP008925.1	h6.sal.bam	other	4058643	4058643	0	+	3	0	156	138	3.0
CP008925.1	h6.sal.bam	other	4058644	4058644	0	+	2	2	157	145	2.0
CP008925.1	h6.sal.bam	other	4058645	4058645	0	+	3	3	158	143	3.0
CP008925.1	h6.sal.bam	other	4058646	4058646	0	+	6	3	151	142	6.0
CP008925.1	h6.sal.bam	other	4058647	4058647	0	+	0	0	151	142	0.0
CP008925.1	h6.sal.bam	other	4058648	4058648	0	+	3	2	150	144	3.0
CP008925.1	h6.sal.bam	other	4058649	4058649	0	+	1	5	151	150	1.0
CP008925.1	h6.sal.bam	other	4058650	4058650	0	+	1	1	152	152	1.0
CP008925.1	h6.sal.bam	other	4058651	4058651	0	+	2	0	151	153	2.0
CP008925.1	h6.sal.bam	other	4058652	4058652	0	+	0	0	150	158	0.0
CP008925.1	h6.sal.bam	other	4058653	4058653	0	+	2	0	152	158	2.0
CP008925.1	h6.sal.bam	other	4058654	4058654	0	+	0	3	145	163	0.0
CP008925.1	h6.sal.bam	other	4058655	4058655	0	+	2	1	147	161	2.0
CP008925.1	h6.sal.bam	other	4058656	4058656	0	+	1	0	147	160	1.0
CP008925.1	h6.sal.bam	other	4058657	4058657	0	+	1	3	148	160	1.0
CP008925.1	h6.sal.bam	other	4058658	4058658	0	+	0	1	146	157	0.0
CP008925.1	h6.sal.bam	other	4058659	4058659	0	+	1	4	146	166	1.0
CP008925.1	h6.sal.bam	other	4058660	4058660	0	+	1	5	142	162	1.0
CP008925.1	h6.sal.bam	other	4058661	4058661	0	+	0	2	142	160	0.0
CP008925.1	h6.sal.bam	other	4058662	4058662	0	+	0	4	142	159	0.0
CP008925.1	h6.sal.bam	other	4058663	4058663	0	+	3	3	143	155	3.0
CP008925.1	h6.sal.bam	other	4058664	4058664	0	+	1	0	144	152	1.0
CP008925.1	h6.sal.bam	other	4058665	4058665	0	+	1	1	142	155	1.0
CP008925.1	h6.sal.bam	other	4058666	4058666	0	+	2	1	138	155	2.0
CP008925.1	h6.sal.bam	other	4058667	4058667	0	+	0	0	138	157	0.0
CP008925.1	h6.sal.bam	other	4058668	4058668	0	+	1	3	139	158	1.0
CP008925.1	h6.sal.bam	other	4058669	4058669	0	+	1	2	138	161	1.0
CP008925.1	h6.sal.bam	other	4058670	4058670	0	+	0	2	138	159	0.0
CP008925.1	h6.sal.bam	other	4058671	4058671	0	+	1	3	135	158	1.0
CP008925.1	h6.sal.bam	other	4058672	4058672	0	+	6	0	138	160	4.0
CP008925.1	h6.sal.bam	other	4058673	4058673	0	+	0	0	135	163	0.0
CP008925.1	h6.sal.bam	other	4058674	4058674	0	+	0	2	135	164	0.0
CP008925.1	h6.sal.bam	other	4058675	4058675	0	+	0	2	134	164	0.0
CP008925.1	h6.sal.bam	other	4058676	4058676	0	+	3	6	137	166	1.5
CP008925.1	h6.sal.bam	other	4058677	4058677	0	+	1	4	138	163	0.5
CP008925.1	h6.sal.bam	other	4058678	4058678	0	+	5	3	132	161	2.5
CP008925.1	h6.sal.bam	other	4058679	4058679	0	+	0	1	132	158	0.0
CP008925.1	h6.sal.bam	other	4058680	4058680	0	+	1	2	131	159	0.5
CP008925.1	h6.sal.bam	other	4058681	4058681	0	+	2	2	132	159	1.0
CP008925.1	h6.sal.bam	other	4058682	4058682	0	+	4	1	132	159	2.0
CP008925.1	h6.sal.bam	other	4058683	4058683	0	+	3	4	135	158	1.5
CP008925.1	h6.sal.bam	other	4058684	4058684	0	+	1	0	135	154	0.5
CP008925.1	h6.sal.bam	other	4058685	4058685	0	+	1	1	129	156	0.5
CP008925.1	h6.sal.bam	other	4058686	4058686	0	+	1	0	128	155	0.5
CP008925.1	h6.sal.bam	other	4058687	4058687	0	+	4	1	129	156	2.0
CP008925.1	h6.sal.bam	other	4058688	4058688	0	+	1	5	130	155	0.5
CP008925.1	h6.sal.bam	other	4058689	4058689	0	+	7	1	137	154	3.5
CP008925.1	h6.sal.bam	other	4058690	4058690	0	+	3	2	138	159	1.5
CP008925.1	h6.sal.bam	other	4058691	4058691	0	+	3	2	140	158	1.5
CP008925.1	h6.sal.bam	other	4058692	4058692	0	+	0	1	140	156	0.0
CP008925.1	h6.sal.bam	other	4058693	4058693	0	+	2	3	140	158	1.0
CP008925.1	h6.sal.bam	other	4058694	4058694	0	+	3	0	142	155	1.5
CP008925.1	h6.sal.bam	other	4058695	4058695	0	+	2	3	144	155	1.0
CP008925.1	h6.sal.bam	other	4058696	4058696	0	+	2	2	143	155	1.0
CP008925.1	h6.sal.bam	other	4058697	4058697	0	+	1	1	144	155	0.5
CP008925.1	h6.sal.bam	other	4058698	4058698	0	+	1	2	144	155	0.5
CP008925.1	h6.sal.bam	other	4058699	4058699	0	+	4	1	138	155	2.0
CP008925.1	h6.sal.bam	other	4058700	4058700	0	+	1	1	138	156	0.5
CP008925.1	h6.sal.bam	other	4058701	4058701	0	+	1	2	139	156	0.5
CP008925.1	h6.sal.bam	other	4058702	4058702	0	+	7	2	144	157	3.5
CP008925.1	h6.sal.bam	other	4058703	4058703	0	+	1	0	145	155	0.5
CP008925.1	h6.sal.bam	other	4058704	4058704	0	+	2	3	143	158	1.0
CP008925.1	h6.sal.bam	other	4058705	4058705	0	+	3	1	143	161	1.5
CP008925.1	h6.sal.bam	other	4058706	4058706	0	+	3	4	145	163	1.5
CP008925.1	h6.sal.bam	other	4058707	4058707	0	+	2	0	144	162	1.0
CP008925.1	h6.sal.bam	other	4058708	4058708	0	+	1	4	140	162	0.5
CP008925.1	h6.sal.bam	other	4058709	4058709	0	+	2	5	141	159	1.0
CP008925.1	h6.sal.bam	other	4058710	4058710	0	+	1	1	141	157	0.5
CP008925.1	h6.sal.bam	other	4058711	4058711	0	+	0	3	141	157	0.0
CP008925.1	h6.sal.bam	other	4058712	4058712	0	+	11	1	150	157	5.5
CP008925.1	h6.sal.bam	other	4058713	4058713	0	+	1	3	149	158	0.5
CP008925.1	h6.sal.bam	other	4058714	4058714	0	+	3	2	138	157	1.5
CP008925.1	h6.sal.bam	other	4058715	4058715	0	+	0	2	138	156	0.0
CP008925.1	h6.sal.bam	other	4058716	4058716	0	+	2	1	140	155	1.0
CP008925.1	h6.sal.bam	other	4058717	4058717	0	+	1	5	141	155	0.5
CP008925.1	h6.sal.bam	other	4058718	4058718	0	+	3	1	142	150	1.5
CP008925.1	h6.sal.bam	other	4058719	4058719	0	+	2	0	139	152	1.0
CP008925.1	h6.sal.bam	other	4058720	4058720	0	+	3	5	142	152	1.5
CP008925.1	h6.sal.bam	other	4058721	4058721	0	+	2	1	138	148	1.0
CP008925.1	h6.sal.bam	other	4058722	4058722	0	+	3	3	141	147	1.5
CP008925.1	h6.sal.bam	other	4058723	4058723	0	+	1	8	139	144	0.5
CP008925.1	h6.sal.bam	other	4058724	4058724	0	+	4	6	138	140	2.0
CP008925.1	h6.sal.bam	other	4058725	4058725	0	+	3	3	141	134	1.5
CP008925.1	h6.sal.bam	other	4058726	4058726	0	+	2	3	143	133	1.0
CP008925.1	h6.sal.bam	other	4058727	4058727	0	+	1	3	144	130	0.5
CP008925.1	h6.sal.bam	other	4058728	4058728	0	+	1	1	143	127	0.5
CP008925.1	h6.sal.bam	other	4058729	4058729	0	+	2	2	145	128	1.0
CP008925.1	h6.sal.bam	other	4058730	4058730	0	+	1	0	144	127	0.5
CP008925.1	h6.sal.bam	other	4058731	4058731	0	+	2	9	146	127	1.0
CP008925.1	h6.sal.bam	other	4058732	4058732	0	+	3	2	148	118	1.5
CP008925.1	h6.sal.bam	other	4058733	4058733	0	+	3	1	151	117	1.5
CP008925.1	h6.sal.bam	other	4058734	4058734	0	+	2	0	152	117	1.0
CP008925.1	h6.sal.bam	other	4058735	4058735	0	+	3	2	154	118	1.5
CP008925.1	h6.sal.bam	other	4058736	4058736	0	+	2	1	156	119	1.0
CP008925.1	h6.sal.bam	other	4058737	4058737	0	+	3	0	159	119	1.5
CP008925.1	h6.sal.bam	other	4058738	4058738	0	+	3	0	155	119	1.5
CP008925.1	h6.sal.bam	other	4058739	4058739	0	+	2	3	157	121	1.0
CP008925.1	h6.sal.bam	other	4058740	4058740	0	+	3	1	160	119	1.5
CP008925.1	h6.sal.bam	other	4058741	4058741	0	+	6	4	166	118	3.0
CP008925.1	h6.sal.bam	other	4058742	4058742	0	+	1	0	167	115	0.5
CP008925.1	h6.sal.bam	other	4058743	4058743	0	+	1	7	166	117	0.5
CP008925.1	h6.sal.bam	other	4058744	4058744	0	+	2	3	167	111	1.0
CP008925.1	h6.sal.bam	other	4058745	4058745	0	+	3	0	169	112	1.5
CP008925.1	h6.sal.bam	other	4058746	4058746	0	+	4	1	173	115	2.0
CP008925.1	h6.sal.bam	other	4058747	4058747	0	+	1	2	168	114	0.5
CP008925.1	h6.sal.bam	other	4058748	4058748	0	+	1	1	169	112	0.5
CP008925.1	h6.sal.bam	other	4058749	4058749	0	+	2	3	171	112	1.0
CP008925.1	h6.sal.bam	other	4058750	4058750	0	+	4	2	172	110	2.0
CP008925.1	h6.sal.bam	other	4058751	4058751	0	+	4	3	176	109	2.0
CP008925.1	h6.sal.bam	other	4058752	4058752	0	+	6	2	180	106	3.0
CP008925.1	h6.sal.bam	other	4058753	4058753	0	+	1	2	177	104	0.5
CP008925.1	h6.sal.bam	other	4058754	4058754	0	+	3	2	180	105	1.5
CP008925.1	h6.sal.bam	other	4058755	4058755	0	+	3	2	182	105	1.5
CP008925.1	h6.sal.bam	other	4058756	4058756	0	+	1	2	181	107	0.5
CP008925.1	h6.sal.bam	other	4058757	4058757	0	+	1	0	177	109	0.5
CP008925.1	h6.sal.bam	other	4058758	4058758	0	+	3	1	177	109	1.5
CP008925.1	h6.sal.bam	other	4058759	4058759	0	+	2	2	177	109	1.0
CP008925.1	h6.sal.bam	other	4058760	4058760	0	+	4	1	181	107	2.0
CP008925.1	h6.sal.bam	other	4058761	4058761	0	+	3	0	178	110	1.5
CP008925.1	h6.sal.bam	other	4058762	4058762	0	+	1	2	179	110	0.5
CP008925.1	h6.sal.bam	other	4058763	4058763	0	+	2	1	179	113	1.0
CP008925.1	h6.sal.bam	other	4058764	4058764	0	+	2	5	176	112	1.0
CP008925.1	h6.sal.bam	other	4058765	4058765	0	+	4	1	177	107	2.0
CP008925.1	h6.sal.bam	other	4058766	4058766	0	+	0	0	174	109	0.0
CP008925.1	h6.sal.bam	other	4058767	4058767	0	+	2	2	176	111	1.0
CP008925.1	h6.sal.bam	other	4058768	4058768	0	+	5	0	179	109	2.5
CP008925.1	h6.sal.bam	other	4058769	4058769	0	+	2	2	177	111	1.0
CP008925.1	h6.sal.bam	other	4058770	4058770	0	+	2	2	177	111	1.0
CP008925.1	h6.sal.bam	other	4058771	4058771	0	+	2	3	177	109	1.0
CP008925.1	h6.sal.bam	other	4058772	4058772	0	+	1	0	178	106	0.5
CP008925.1	h6.sal.bam	other	4058773	4058773	0	+	1	2	178	112	0.5
CP008925.1	h6.sal.bam	other	4058774	4058774	0	+	0	2	175	113	0.0
CP008925.1	h6.sal.bam	other	4058775	4058775	0	+	4	1	178	118	2.0
CP008925.1	h6.sal.bam	other	4058776	4058776	0	+	1	3	178	117	0.5
CP008925.1	h6.sal.bam	other	4058777	4058777	0	+	1	2	172	119	0.5
CP008925.1	h6.sal.bam	other	4058778	4058778	0	+	2	1	173	119	1.0
CP008925.1	h6.sal.bam	other	4058779	4058779	0	+	2	6	173	121	1.0
CP008925.1	h6.sal.bam	other	4058780	4058780	0	+	3	2	168	117	1.5
CP008925.1	h6.sal.bam	other	4058781	4058781	0	+	0	4	168	118	0.0
CP008925.1	h6.sal.bam	other	4058782	4058782	0	+	1	0	169	114	0.5
CP008925.1	h6.sal.bam	other	4058783	4058783	0	+	1	0	169	121	0.5
CP008925.1	h6.sal.bam	other	4058784	4058784	0	+	1	3	168	121	0.5
CP008925.1	h6.sal.bam	other	4058785	4058785	0	+	1	1	168	120	0.5
CP008925.1	h6.sal.bam	other	4058786	4058786	0	+	2	5	170	121	1.0
CP008925.1	h6.sal.bam	other	4058787	4058787	0	+	0	0	160	116	0.0
CP008925.1	h6.sal.bam	other	4058788	4058788	0	+	3	3	161	120	1.5
CP008925.1	h6.sal.bam	other	4058789	4058789	0	+	4	2	162	118	2.0
CP008925.1	h6.sal.bam	other	4058790	4058790	0	+	7	0	166	125	3.5
CP008925.1	h6.sal.bam	other	4058791	4058791	0	+	4	1	170	129	2.0
CP008925.1	h6.sal.bam	other	4058792	4058792	0	+	2	0	170	130	1.0
CP008925.1	h6.sal.bam	other	4058793	4058793	0	+	3	3	173	130	1.5
CP008925.1	h6.sal.bam	other	4058794	4058794	0	+	1	0	172	133	0.5
CP008925.1	h6.sal.bam	other	4058795	4058795	0	+	2	1	171	134	1.0
CP008925.1	h6.sal.bam	other	4058796	4058796	0	+	1	0	169	138	0.5
CP008925.1	h6.sal.bam	other	4058797	4058797	0	+	3	1	169	142	1.5
CP008925.1	h6.sal.bam	other	4058798	4058798	0	+	2	2	171	141	1.0
CP008925.1	h6.sal.bam	other	4058799	4058799	0	+	3	0	169	139	1.5
CP008925.1	h6.sal.bam	other	4058800	4058800	0	+	2	2	169	146	1.0
CP008925.1	h6.sal.bam	other	4058801	4058801	0	+	3	0	169	147	1.5
CP008925.1	h6.sal.bam	other	4058802	4058802	0	+	0	0	166	149	0.0
CP008925.1	h6.sal.bam	other	4058803	4058803	0	+	0	2	166	153	0.0
CP008925.1	h6.sal.bam	other	4058804	4058804	0	+	0	1	166	155	0.0
CP008925.1	h6.sal.bam	other	4058805	4058805	0	+	0	0	165	154	0.0
CP008925.1	h6.sal.bam	other	4058806	4058806	0	+	2	0	162	161	1.0
CP008925.1	h6.sal.bam	other	4058807	4058807	0	+	2	1	161	161	1.0
CP008925.1	h6.sal.bam	other	4058808	4058808	0	+	2	1	158	161	1.0
CP008925.1	h6.sal.bam	other	4058809	4058809	0	+	0	1	158	162	0.0
CP008925.1	h6.sal.bam	other	4058810	4058810	0	+	4	3	162	163	2.0
CP008925.1	h6.sal.bam	other	4058811	4058811	0	+	0	1	160	164	0.0
CP008925.1	h6.sal.bam	other	4058812	4058812	0	+	1	0	158	165	0.5
CP008925.1	h6.sal.bam	other	4058813	4058813	0	+	1	2	156	166	0.5
CP008925.1	h6.sal.bam	other	4058814	4058814	0	+	2	2	153	165	1.0
CP008925.1	h6.sal.bam	other	4058815	4058815	0	+	2	1	149	164	1.0
CP008925.1	h6.sal.bam	other	4058816	4058816	0	+	1	1	148	164	0.5
CP008925.1	h6.sal.bam	other	4058817	4058817	0	+	0	0	148	163	0.0
CP008925.1	h6.sal.bam	other	4058818	4058818	0	+	1	3	147	165	0.5
CP008925.1	h6.sal.bam	other	4058819	4058819	0	+	1	2	140	165	0.5
CP008925.1	h6.sal.bam	other	4058820	4058820	0	+	1	3	141	164	0.5
CP008925.1	h6.sal.bam	other	4058821	4058821	0	+	3	0	144	167	2.0
CP008925.1	h6.sal.bam	other	4058822	4058822	0	+	1	0	143	169	0.5
CP008925.1	h6.sal.bam	other	4058823	4058823	0	+	2	1	145	170	1.0
CP008925.1	h6.sal.bam	other	4058824	4058824	0	+	0	1	139	170	0.0
CP008925.1	h6.sal.bam	other	4058825	4058825	0	+	2	1	137	172	1.0
CP008925.1	h6.sal.bam	other	4058826	4058826	0	+	2	0	131	171	1.0
CP008925.1	h6.sal.bam	other	4058827	4058827	0	+	2	3	133	176	1.0
CP008925.1	h6.sal.bam	other	4058828	4058828	0	+	2	2	135	173	1.0
CP008925.1	h6.sal.bam	other	4058829	4058829	0	+	0	5	133	173	0.0
CP008925.1	h6.sal.bam	other	4058830	4058830	0	+	1	3	131	169	0.5
CP008925.1	h6.sal.bam	other	4058831	4058831	0	+	2	1	132	169	1.0
CP008925.1	h6.sal.bam	other	4058832	4058832	0	+	0	0	131	168	0.0
CP008925.1	h6.sal.bam	other	4058833	4058833	0	+	3	1	130	168	1.5
CP008925.1	h6.sal.bam	other	4058834	4058834	0	+	6	3	135	173	3.0
CP008925.1	h6.sal.bam	other	4058835	4058835	0	+	2	2	133	170	1.0
CP008925.1	h6.sal.bam	other	4058836	4058836	0	+	1	5	131	170	0.5
CP008925.1	h6.sal.bam	other	4058837	4058837	0	+	2	0	127	170	1.0
CP008925.1	h6.sal.bam	other	4058838	4058838	0	+	2	0	129	172	1.0
CP008925.1	h6.sal.bam	other	4058839	4058839	0	+	1	0	130	175	0.5
CP008925.1	h6.sal.bam	other	4058840	4058840	0	+	1	3	127	178	0.5
CP008925.1	h6.sal.bam	other	4058841	4058841	0	+	4	2	131	176	2.0
CP008925.1	h6.sal.bam	other	4058842	4058842	0	+	2	0	127	174	1.0
CP008925.1	h6.sal.bam	other	4058843	4058843	0	+	0	2	125	175	0.0
CP008925.1	h6.sal.bam	other	4058844	4058844	0	+	2	2	127	173	1.0
CP008925.1	h6.sal.bam	other	4058845	4058845	0	+	5	0	131	174	2.5
CP008925.1	h6.sal.bam	other	4058846	4058846	0	+	2	6	131	175	1.0
CP008925.1	h6.sal.bam	other	4058847	4058847	0	+	3	1	132	171	1.5
CP008925.1	h6.sal.bam	other	4058848	4058848	0	+	2	3	134	170	1.0
CP008925.1	h6.sal.bam	GTTC	4058849	4058849	4058857	+	1	6	130	174	0.5
CP008925.1	h6.sal.bam	other	4058850	4058850	0	+	0	0	130	169	0.0
CP008925.1	h6.sal.bam	GTTC	4058851	4058851	4058857	+	7	5	137	172	4.666666666666667
CP008925.1	h6.sal.bam	other	4058852	4058852	0	+	1	2	137	169	0.6666666666666666
CP008925.1	h6.sal.bam	other	4058853	4058853	0	+	2	3	137	167	1.3333333333333333
CP008925.1	h6.sal.bam	other	4058854	4058854	0	+	3	2	138	167	2.0
CP008925.1	h6.sal.bam	other	4058855	4058855	0	+	0	2	135	171	0.0
CP008925.1	h6.sal.bam	other	4058856	4058856	0	+	1	7	136	173	0.6666666666666666
CP008925.1	h6.sal.bam	other	4058857	4058857	0	+	2	0	135	167	2.0
CP008925.1	h6.sal.bam	other	4058858	4058858	0	+	1	0	136	168	1.0
CP008925.1	h6.sal.bam	other	4058859	4058859	0	+	1	2	136	168	0.6666666666666666
CP008925.1	h6.sal.bam	other	4058860	4058860	0	+	1	2	136	171	1.0
CP008925.1	h6.sal.bam	other	4058861	4058861	0	+	1	2	135	169	1.0
CP008925.1	h6.sal.bam	other	4058862	4058862	0	+	1	2	136	167	1.0
CP008925.1	h6.sal.bam	other	4058863	4058863	0	+	0	1	133	168	0.0
CP008925.1	h6.sal.bam	other	4058864	4058864	0	+	1	9	130	172	1.0
CP008925.1	h6.sal.bam	other	4058865	4058865	0	+	2	4	125	168	2.0
CP008925.1	h6.sal.bam	GTTC	4058866	4058866	4058857	+	1	2	122	165	0.6666666666666666
CP008925.1	h6.sal.bam	other	4058867	4058867	0	+	3	0	120	166	1.5
CP008925.1	h6.sal.bam	GTTC	4058868	4058868	4058857	+	7	6	125	167	3.5
CP008925.1	h6.sal.bam	other	4058869	4058869	0	+	1	5	126	161	0.5
CP008925.1	h6.sal.bam	other	4058870	4058870	0	+	4	4	128	160	2.0
CP008925.1	h6.sal.bam	other	4058871	4058871	0	+	0	1	127	157	0.0
CP008925.1	h6.sal.bam	other	4058872	4058872	0	+	2	4	127	159	1.0
CP008925.1	h6.sal.bam	other	4058873	4058873	0	+	5	4	130	156	3.3333333333333335
CP008925.1	h6.sal.bam	other	4058874	4058874	0	+	7	0	134	154	4.666666666666667
CP008925.1	h6.sal.bam	other	4058875	4058875	0	+	4	3	136	154	4.0
CP008925.1	h6.sal.bam	other	4058876	4058876	0	+	1	2	134	151	1.0
CP008925.1	h6.sal.bam	other	4058877	4058877	0	+	2	3	136	154	2.0
CP008925.1	h6.sal.bam	other	4058878	4058878	0	+	0	4	136	154	0.0
CP008925.1	h6.sal.bam	other	4058879	4058879	0	+	3	3	139	150	3.0
CP008925.1	h6.sal.bam	other	4058880	4058880	0	+	2	3	141	147	2.0
CP008925.1	h6.sal.bam	other	4058881	4058881	0	+	3	0	142	149	3.0
CP008925.1	h6.sal.bam	other	4058882	4058882	0	+	1	1	139	152	1.0
CP008925.1	h6.sal.bam	other	4058883	4058883	0	+	2	2	141	152	2.0
CP008925.1	h6.sal.bam	other	4058884	4058884	0	+	4	2	141	151	4.0
CP008925.1	h6.sal.bam	other	4058885	4058885	0	+	0	6	141	151	0.0
CP008925.1	h6.sal.bam	other	4058886	4058886	0	+	1	0	142	146	1.0
CP008925.1	h6.sal.bam	other	4058887	4058887	0	+	2	1	141	147	2.0
CP008925.1	h6.sal.bam	other	4058888	4058888	0	+	0	1	140	148	0.0
CP008925.1	h6.sal.bam	other	4058889	4058889	0	+	2	1	142	148	2.0
CP008925.1	h6.sal.bam	other	4058890	4058890	0	+	0	1	140	147	0.0
CP008925.1	h6.sal.bam	other	4058891	4058891	0	+	3	2	138	148	3.0
CP008925.1	h6.sal.bam	other	4058892	4058892	0	+	0	0	138	148	0.0
CP008925.1	h6.sal.bam	other	4058893	4058893	0	+	4	3	142	153	4.0
CP008925.1	h6.sal.bam	other	4058894	4058894	0	+	1	2	142	152	1.0
CP008925.1	h6.sal.bam	other	4058895	4058895	0	+	0	6	142	150	0.0
CP008925.1	h6.sal.bam	other	4058896	4058896	0	+	1	1	141	149	1.0
CP008925.1	h6.sal.bam	other	4058897	4058897	0	+	2	1	142	150	2.0
CP008925.1	h6.sal.bam	other	4058898	4058898	0	+	5	1	146	149	5.0
CP008925.1	h6.sal.bam	other	4058899	4058899	0	+	1	3	147	148	1.0
CP008925.1	h6.sal.bam	other	4058900	4058900	0	+	1	0	141	146	1.0
CP008925.1	h6.sal.bam	other	4058901	4058901	0	+	2	5	143	148	2.0
CP008925.1	h6.sal.bam	other	4058902	4058902	0	+	1	0	144	143	1.0
CP008925.1	h6.sal.bam	other	4058903	4058903	0	+	0	3	144	146	0.0
CP008925.1	h6.sal.bam	other	4058904	4058904	0	+	1	1	145	144	1.0
CP008925.1	h6.sal.bam	other	4058905	4058905	0	+	0	3	144	145	0.0
CP008925.1	h6.sal.bam	other	4058906	4058906	0	+	2	0	144	144	1.3333333333333333
CP008925.1	h6.sal.bam	other	4058907	4058907	0	+	0	4	144	149	0.0
CP008925.1	h6.sal.bam	other	4058908	4058908	0	+	2	3	141	147	2.0
CP008925.1	h6.sal.bam	other	4058909	4058909	0	+	3	1	139	144	3.0
CP008925.1	h6.sal.bam	other	4058910	4058910	0	+	1	1	137	146	0.6666666666666666
CP008925.1	h6.sal.bam	other	4058911	4058911	0	+	1	4	138	147	0.6666666666666666
CP008925.1	h6.sal.bam	other	4058912	4058912	0	+	0	2	134	144	0.0
CP008925.1	h6.sal.bam	other	4058913	4058913	0	+	5	3	139	142	2.5
CP008925.1	h6.sal.bam	other	4058914	4058914	0	+	0	3	138	139	0.0
CP008925.1	h6.sal.bam	other	4058915	4058915	0	+	2	1	139	141	1.0
CP008925.1	h6.sal.bam	other	4058916	4058916	0	+	3	0	136	143	1.5
CP008925.1	h6.sal.bam	other	4058917	4058917	0	+	6	1	142	143	4.0
CP008925.1	h6.sal.bam	other	4058918	4058918	0	+	5	3	146	144	3.3333333333333335
CP008925.1	h6.sal.bam	other	4058919	4058919	0	+	0	0	144	144	0.0
CP008925.1	h6.sal.bam	other	4058920	4058920	0	+	0	1	139	144	0.0
CP008925.1	h6.sal.bam	other	4058921	4058921	0	+	1	2	137	146	1.0
CP008925.1	h6.sal.bam	other	4058922	4058922	0	+	0	3	137	144	0.0
CP008925.1	h6.sal.bam	other	4058923	4058923	0	+	1	4	136	145	1.0
CP008925.1	h6.sal.bam	other	4058924	4058924	0	+	1	1	136	142	1.0
CP008925.1	h6.sal.bam	other	4058925	4058925	0	+	1	3	137	142	1.0
CP008925.1	h6.sal.bam	other	4058926	4058926	0	+	2	2	131	142	2.0
CP008925.1	h6.sal.bam	other	4058927	4058927	0	+	0	2	131	140	0.0
CP008925.1	h6.sal.bam	other	4058928	4058928	0	+	2	2	130	138	2.0
CP008925.1	h6.sal.bam	other	4058929	4058929	0	+	1	5	129	145	1.0
CP008925.1	h6.sal.bam	GAAC	4058930	4058930	4058938	+	5	4	134	143	5.0
CP008925.1	h6.sal.bam	other	4058931	4058931	0	+	2	1	135	139	2.0
CP008925.1	h6.sal.bam	GAAC	4058932	4058932	4058938	+	0	0	133	138	0.0
CP008925.1	h6.sal.bam	other	4058933	4058933	0	+	6	1	134	138	6.0
CP008925.1	h6.sal.bam	other	4058934	4058934	0	+	0	4	134	138	0.0
CP008925.1	h6.sal.bam	other	4058935	4058935	0	+	3	0	137	134	3.0
CP008925.1	h6.sal.bam	other	4058936	4058936	0	+	0	3	137	134	0.0
CP008925.1	h6.sal.bam	other	4058937	4058937	0	+	3	5	136	133	3.0
CP008925.1	h6.sal.bam	other	4058938	4058938	0	+	1	4	137	128	1.0
CP008925.1	h6.sal.bam	other	4058939	4058939	0	+	1	1	138	125	1.0
CP008925.1	h6.sal.bam	other	4058940	4058940	0	+	2	1	139	125	2.0
CP008925.1	h6.sal.bam	other	4058941	4058941	0	+	3	3	142	127	3.0
CP008925.1	h6.sal.bam	other	4058942	4058942	0	+	1	1	134	125	1.0
CP008925.1	h6.sal.bam	other	4058943	4058943	0	+	1	3	135	124	1.0
CP008925.1	h6.sal.bam	other	4058944	4058944	0	+	2	1	136	121	2.0
CP008925.1	h6.sal.bam	other	4058945	4058945	0	+	10	1	142	120	10.0
CP008925.1	h6.sal.bam	other	4058946	4058946	0	+	2	5	144	119	2.0
CP008925.1	h6.sal.bam	GAAC	4058947	4058947	4058938	+	0	0	137	114	0.0
CP008925.1	h6.sal.bam	other	4058948	4058948	0	+	1	1	138	114	1.0
CP008925.1	h6.sal.bam	GAAC	4058949	4058949	4058938	+	3	1	134	113	3.0
CP008925.1	h6.sal.bam	other	4058950	4058950	0	+	3	2	133	115	3.0
CP008925.1	h6.sal.bam	other	4058951	4058951	0	+	2	2	132	116	2.0
CP008925.1	h6.sal.bam	other	4058952	4058952	0	+	2	3	134	114	2.0
CP008925.1	h6.sal.bam	other	4058953	4058953	0	+	4	1	138	114	4.0
CP008925.1	h6.sal.bam	other	4058954	4058954	0	+	2	2	137	114	2.0
CP008925.1	h6.sal.bam	other	4058955	4058955	0	+	7	2	139	118	7.0
CP008925.1	h6.sal.bam	other	4058956	4058956	0	+	6	3	145	116	6.0
CP008925.1	h6.sal.bam	other	4058957	4058957	0	+	0	1	143	113	0.0
CP008925.1	h6.sal.bam	other	4058958	4058958	0	+	1	1	141	117	1.0
CP008925.1	h6.sal.bam	other	4058959	4058959	0	+	1	2	139	116	1.0
CP008925.1	h6.sal.bam	other	4058960	4058960	0	+	3	1	142	114	3.0
CP008925.1	h6.sal.bam	other	4058961	4058961	0	+	1	1	141	118	1.0
CP008925.1	h6.sal.bam	other	4058962	4058962	0	+	1	2	140	120	1.0
CP008925.1	h6.sal.bam	other	4058963	4058963	0	+	5	1	145	120	5.0
CP008925.1	h6.sal.bam	other	4058964	4058964	0	+	4	0	147	119	4.0
CP008925.1	h6.sal.bam	other	4058965	4058965	0	+	1	2	148	121	1.0
CP008925.1	h6.sal.bam	other	4058966	4058966	0	+	1	3	147	120	1.0
CP008925.1	h6.sal.bam	other	4058967	4058967	0	+	0	4	147	118	0.0
CP008925.1	h6.sal.bam	other	4058968	4058968	0	+	2	2	145	119	2.0
CP008925.1	h6.sal.bam	other	4058969	4058969	0	+	0	0	145	120	0.0
CP008925.1	h6.sal.bam	other	4058970	4058970	0	+	1	6	146	122	1.0
CP008925.1	h6.sal.bam	other	4058971	4058971	0	+	1	1	146	118	1.0
CP008925.1	h6.sal.bam	other	4058972	4058972	0	+	1	0	145	118	1.0
CP008925.1	h6.sal.bam	other	4058973	4058973	0	+	4	0	144	120	4.0
CP008925.1	h6.sal.bam	other	4058974	4058974	0	+	17	1	158	123	17.0
CP008925.1	h6.sal.bam	other	4058975	4058975	0	+	1	2	159	122	1.0
CP008925.1	h6.sal.bam	other	4058976	4058976	0	+	5	0	161	122	5.0
CP008925.1	h6.sal.bam	other	4058977	4058977	0	+	0	3	161	122	0.0
CP008925.1	h6.sal.bam	other	4058978	4058978	0	+	0	1	161	125	0.0
CP008925.1	h6.sal.bam	other	4058979	4058979	0	+	3	2	163	127	3.0
CP008925.1	h6.sal.bam	other	4058980	4058980	0	+	2	2	163	128	2.0
CP008925.1	h6.sal.bam	other	4058981	4058981	0	+	4	5	167	128	4.0
CP008925.1	h6.sal.bam	other	4058982	4058982	0	+	4	2	171	126	4.0
CP008925.1	h6.sal.bam	other	4058983	4058983	0	+	1	0	169	125	1.0
CP008925.1	h6.sal.bam	other	4058984	4058984	0	+	5	3	170	129	5.0
CP008925.1	h6.sal.bam	other	4058985	4058985	0	+	1	2	171	130	1.0
CP008925.1	h6.sal.bam	other	4058986	4058986	0	+	1	1	172	131	1.0
CP008925.1	h6.sal.bam	other	4058987	4058987	0	+	5	1	175	132	5.0
CP008925.1	h6.sal.bam	other	4058988	4058988	0	+	1	2	173	135	1.0
CP008925.1	h6.sal.bam	other	4058989	4058989	0	+	1	2	174	133	1.0
CP008925.1	h6.sal.bam	other	4058990	4058990	0	+	0	3	163	132	0.0
CP008925.1	h6.sal.bam	other	4058991	4058991	0	+	1	0	164	134	1.0
CP008925.1	h6.sal.bam	other	4058992	4058992	0	+	4	2	168	137	4.0
CP008925.1	h6.sal.bam	other	4058993	4058993	0	+	2	3	165	137	2.0
CP008925.1	h6.sal.bam	other	4058994	4058994	0	+	2	0	167	136	2.0
CP008925.1	h6.sal.bam	other	4058995	4058995	0	+	1	3	168	136	1.0
CP008925.1	h6.sal.bam	other	4058996	4058996	0	+	0	2	167	136	0.0
CP008925.1	h6.sal.bam	other	4058997	4058997	0	+	1	2	168	134	1.0
CP008925.1	h6.sal.bam	other	4058998	4058998	0	+	2	1	169	132	2.0
CP008925.1	h6.sal.bam	other	4058999	4058999	0	+	3	1	171	132	3.0
CP008925.1	h6.sal.bam	other	4059000	4059000	0	+	5	3	172	131	5.0
CP008925.1	h6.sal.bam	other	4059001	4059001	0	+	0	0	172	128	0.0
CP008925.1	h6.sal.bam	other	4059002	4059002	0	+	1	0	172	129	1.0
CP008925.1	h6.sal.bam	other	4059003	4059003	0	+	1	9	173	131	1.0
CP008925.1	h6.sal.bam	other	4059004	4059004	0	+	4	3	175	125	4.0
CP008925.1	h6.sal.bam	other	4059005	4059005	0	+	1	0	173	124	1.0
CP008925.1	h6.sal.bam	other	4059006	4059006	0	+	1	0	171	127	1.0
CP008925.1	h6.sal.bam	other	4059007	4059007	0	+	1	0	169	128	1.0
CP008925.1	h6.sal.bam	other	4059008	4059008	0	+	1	1	168	131	1.0
CP008925.1	h6.sal.bam	other	4059009	4059009	0	+	3	0	168	134	3.0
CP008925.1	h6.sal.bam	other	4059010	4059010	0	+	1	0	169	136	1.0
CP008925.1	h6.sal.bam	other	4059011	4059011	0	+	1	2	166	137	1.0
CP008925.1	h6.sal.bam	other	4059012	4059012	0	+	0	1	166	142	0.0
CP008925.1	h6.sal.bam	other	4059013	4059013	0	+	1	0	167	146	1.0
CP008925.1	h6.sal.bam	other	4059014	4059014	0	+	3	1	164	147	3.0
CP008925.1	h6.sal.bam	other	4059015	4059015	0	+	1	3	165	147	1.0
CP008925.1	h6.sal.bam	other	4059016	4059016	0	+	0	1	165	145	0.0
CP008925.1	h6.sal.bam	other	4059017	4059017	0	+	3	0	165	148	3.0
CP008925.1	h6.sal.bam	other	4059018	4059018	0	+	2	0	167	152	2.0
CP008925.1	h6.sal.bam	other	4059019	4059019	0	+	2	0	158	155	2.0
CP008925.1	h6.sal.bam	other	4059020	4059020	0	+	1	0	157	156	1.0
CP008925.1	h6.sal.bam	other	4059021	4059021	0	+	2	0	159	157	2.0
CP008925.1	h6.sal.bam	other	4059022	4059022	0	+	1	2	160	157	1.0
CP008925.1	h6.sal.bam	other	4059023	4059023	0	+	1	2	154	155	1.0
CP008925.1	h6.sal.bam	other	4059024	4059024	0	+	2	2	156	155	2.0
CP008925.1	h6.sal.bam	other	4059025	4059025	0	+	2	1	158	155	2.0
CP008925.1	h6.sal.bam	other	4059026	4059026	0	+	1	0	157	154	1.0
CP008925.1	h6.sal.bam	other	4059027	4059027	0	+	3	3	158	154	3.0
CP008925.1	h6.sal.bam	other	4059028	4059028	0	+	1	1	155	153	1.0
CP008925.1	h6.sal.bam	other	4059029	4059029	0	+	1	5	154	157	1.0
CP008925.1	h6.sal.bam	other	4059030	4059030	0	+	0	4	147	154	0.0
CP008925.1	h6.sal.bam	other	4059031	4059031	0	+	3	1	144	151	3.0
CP008925.1	h6.sal.bam	other	4059032	4059032	0	+	2	0	146	154	2.0
CP008925.1	h6.sal.bam	other	4059033	4059033	0	+	3	4	147	156	3.0
CP008925.1	h6.sal.bam	other	4059034	4059034	0	+	1	0	144	153	1.0
CP008925.1	h6.sal.bam	other	4059035	4059035	0	+	1	3	145	155	1.0
CP008925.1	h6.sal.bam	other	4059036	4059036	0	+	0	4	139	153	0.0
CP008925.1	h6.sal.bam	other	4059037	4059037	0	+	2	1	141	154	2.0
CP008925.1	h6.sal.bam	other	4059038	4059038	0	+	3	1	144	158	3.0
CP008925.1	h6.sal.bam	other	4059039	4059039	0	+	0	1	140	158	0.0
CP008925.1	h6.sal.bam	other	4059040	4059040	0	+	2	1	140	158	2.0
CP008925.1	h6.sal.bam	other	4059041	4059041	0	+	0	2	140	157	0.0
CP008925.1	h6.sal.bam	other	4059042	4059042	0	+	0	3	140	155	0.0
CP008925.1	h6.sal.bam	other	4059043	4059043	0	+	0	4	138	157	0.0
CP008925.1	h6.sal.bam	other	4059044	4059044	0	+	0	1	138	156	0.0
CP008925.1	h6.sal.bam	other	4059045	4059045	0	+	2	2	139	155	2.0
CP008925.1	h6.sal.bam	other	4059046	4059046	0	+	3	0	141	156	3.0
CP008925.1	h6.sal.bam	other	4059047	4059047	0	+	1	2	120	156	1.0
CP008925.1	h6.sal.bam	other	4059048	4059048	0	+	0	3	120	160	0.0
CP008925.1	h6.sal.bam	other	4059049	4059049	0	+	1	2	121	160	1.0
CP008925.1	h6.sal.bam	other	4059050	4059050	0	+	5	1	125	158	5.0
CP008925.1	h6.sal.bam	other	4059051	4059051	0	+	2	6	122	157	2.0
CP008925.1	h6.sal.bam	other	4059052	4059052	0	+	2	1	124	160	2.0
CP008925.1	h6.sal.bam	other	4059053	4059053	0	+	3	2	127	161	3.0
CP008925.1	h6.sal.bam	other	4059054	4059054	0	+	1	3	125	164	1.0
CP008925.1	h6.sal.bam	other	4059055	4059055	0	+	1	2	120	163	1.0
CP008925.1	h6.sal.bam	other	4059056	4059056	0	+	0	3	115	163	0.0
CP008925.1	h6.sal.bam	other	4059057	4059057	0	+	1	1	116	162	0.6666666666666666
CP008925.1	h6.sal.bam	other	4059058	4059058	0	+	1	3	117	161	0.5
CP008925.1	h6.sal.bam	other	4059059	4059059	0	+	1	4	111	158	0.5
CP008925.1	h6.sal.bam	other	4059060	4059060	0	+	1	3	112	154	0.5
CP008925.1	h6.sal.bam	other	4059061	4059061	0	+	2	3	114	151	1.0
CP008925.1	h6.sal.bam	other	4059062	4059062	0	+	3	3	112	151	1.5
CP008925.1	h6.sal.bam	other	4059063	4059063	0	+	5	1	115	151	2.5
CP008925.1	h6.sal.bam	other	4059064	4059064	0	+	5	1	119	150	2.5
CP008925.1	h6.sal.bam	other	4059065	4059065	0	+	1	4	120	149	0.5
CP008925.1	h6.sal.bam	other	4059066	4059066	0	+	2	3	121	148	1.0
CP008925.1	h6.sal.bam	other	4059067	4059067	0	+	7	2	125	150	3.5
CP008925.1	h6.sal.bam	other	4059068	4059068	0	+	2	2	125	150	1.0
CP008925.1	h6.sal.bam	other	4059069	4059069	0	+	5	0	127	148	2.5
CP008925.1	h6.sal.bam	other	4059070	4059070	0	+	1	3	128	148	0.5
CP008925.1	h6.sal.bam	other	4059071	4059071	0	+	6	1	134	147	3.0
CP008925.1	h6.sal.bam	other	4059072	4059072	0	+	1	0	134	148	0.5
CP008925.1	h6.sal.bam	other	4059073	4059073	0	+	1	2	133	151	0.5
CP008925.1	h6.sal.bam	other	4059074	4059074	0	+	2	0	131	152	1.0
CP008925.1	h6.sal.bam	other	4059075	4059075	0	+	2	0	129	153	1.0
CP008925.1	h6.sal.bam	other	4059076	4059076	0	+	5	1	133	155	2.5
CP008925.1	h6.sal.bam	other	4059077	4059077	0	+	1	2	134	155	0.5
CP008925.1	h6.sal.bam	other	4059078	4059078	0	+	6	3	139	154	3.0
CP008925.1	h6.sal.bam	other	4059079	4059079	0	+	3	2	138	152	1.5
CP008925.1	h6.sal.bam	other	4059080	4059080	0	+	1	3	138	150	0.5
CP008925.1	h6.sal.bam	other	4059081	4059081	0	+	4	2	141	149	2.0
CP008925.1	h6.sal.bam	other	4059082	4059082	0	+	4	1	144	151	2.0
CP008925.1	h6.sal.bam	other	4059083	4059083	0	+	4	4	142	155	2.0
CP008925.1	h6.sal.bam	other	4059084	4059084	0	+	4	2	146	152	2.0
CP008925.1	h6.sal.bam	other	4059085	4059085	0	+	3	2	149	152	1.5
CP008925.1	h6.sal.bam	other	4059086	4059086	0	+	1	5	150	153	0.5
CP008925.1	h6.sal.bam	other	4059087	4059087	0	+	3	5	153	149	1.5
CP008925.1	h6.sal.bam	other	4059088	4059088	0	+	3	1	154	144	1.5
CP008925.1	h6.sal.bam	other	4059089	4059089	0	+	1	1	152	143	0.5
CP008925.1	h6.sal.bam	other	4059090	4059090	0	+	0	2	151	144	0.0
CP008925.1	h6.sal.bam	other	4059091	4059091	0	+	1	4	149	143	0.5
CP008925.1	h6.sal.bam	GTTC	4059092	4059092	4059100	+	3	4	150	140	1.5
CP008925.1	h6.sal.bam	other	4059093	4059093	0	+	1	3	151	138	0.5
CP008925.1	h6.sal.bam	GTTC	4059094	4059094	4059100	+	3	1	152	136	1.5
CP008925.1	h6.sal.bam	other	4059095	4059095	0	+	1	1	151	139	0.4
CP008925.1	h6.sal.bam	other	4059096	4059096	0	+	0	0	149	144	0.0
CP008925.1	h6.sal.bam	other	4059097	4059097	0	+	4	1	153	144	2.0
CP008925.1	h6.sal.bam	other	4059098	4059098	0	+	1	2	154	143	0.5
CP008925.1	h6.sal.bam	other	4059099	4059099	0	+	5	2	157	147	2.5
CP008925.1	h6.sal.bam	other	4059100	4059100	0	+	6	0	161	146	3.0
CP008925.1	h6.sal.bam	other	4059101	4059101	0	+	0	1	160	146	0.0
CP008925.1	h6.sal.bam	other	4059102	4059102	0	+	0	0	157	150	0.0
CP008925.1	h6.sal.bam	other	4059103	4059103	0	+	0	6	156	153	0.0
CP008925.1	h6.sal.bam	other	4059104	4059104	0	+	4	2	156	151	2.0
CP008925.1	h6.sal.bam	other	4059105	4059105	0	+	1	1	157	155	0.5
CP008925.1	h6.sal.bam	other	4059106	4059106	0	+	3	4	160	156	1.5
CP008925.1	h6.sal.bam	other	4059107	4059107	0	+	4	3	162	155	2.0
CP008925.1	h6.sal.bam	other	4059108	4059108	0	+	4	1	163	152	1.6
CP008925.1	h6.sal.bam	GTTC	4059109	4059109	4059100	+	3	1	165	152	1.2
CP008925.1	h6.sal.bam	other	4059110	4059110	0	+	2	1	166	151	0.8
CP008925.1	h6.sal.bam	GTTC	4059111	4059111	4059100	+	5	3	166	151	2.0
CP008925.1	h6.sal.bam	other	4059112	4059112	0	+	0	5	166	148	0.0
CP008925.1	h6.sal.bam	other	4059113	4059113	0	+	3	1	169	144	1.5
CP008925.1	h6.sal.bam	other	4059114	4059114	0	+	1	1	170	144	0.5
CP008925.1	h6.sal.bam	other	4059115	4059115	0	+	4	0	172	144	2.0
CP008925.1	h6.sal.bam	other	4059116	4059116	0	+	0	2	172	144	0.0
CP008925.1	h6.sal.bam	other	4059117	4059117	0	+	1	3	172	142	0.5
CP008925.1	h6.sal.bam	other	4059118	4059118	0	+	0	3	172	146	0.0
CP008925.1	h6.sal.bam	other	4059119	4059119	0	+	4	3	176	143	2.0
CP008925.1	h6.sal.bam	other	4059120	4059120	0	+	4	0	178	140	2.0
CP008925.1	h6.sal.bam	other	4059121	4059121	0	+	3	1	178	141	1.5
CP008925.1	h6.sal.bam	GTTC	4059122	4059122	4059130	+	4	5	176	141	2.0
CP008925.1	h6.sal.bam	other	4059123	4059123	0	+	1	3	177	136	0.5
CP008925.1	h6.sal.bam	GTTC	4059124	4059124	4059130	+	5	0	182	136	2.5
CP008925.1	h6.sal.bam	other	4059125	4059125	0	+	2	2	182	137	1.0
CP008925.1	h6.sal.bam	other	4059126	4059126	0	+	2	7	184	135	1.0
CP008925.1	h6.sal.bam	other	4059127	4059127	0	+	4	2	183	134	2.0
CP008925.1	h6.sal.bam	other	4059128	4059128	0	+	2	5	185	132	1.0
CP008925.1	h6.sal.bam	other	4059129	4059129	0	+	3	3	186	130	1.5
CP008925.1	h6.sal.bam	other	4059130	4059130	0	+	7	2	192	130	3.5
CP008925.1	h6.sal.bam	other	4059131	4059131	0	+	0	1	192	128	0.0
CP008925.1	h6.sal.bam	other	4059132	4059132	0	+	3	0	194	130	1.5
CP008925.1	h6.sal.bam	other	4059133	4059133	0	+	4	0	197	132	2.0
CP008925.1	h6.sal.bam	other	4059134	4059134	0	+	0	0	196	134	0.0
CP008925.1	h6.sal.bam	other	4059135	4059135	0	+	4	0	197	136	2.0
CP008925.1	h6.sal.bam	other	4059136	4059136	0	+	1	3	198	136	0.5
CP008925.1	h6.sal.bam	other	4059137	4059137	0	+	0	3	195	133	0.0
CP008925.1	h6.sal.bam	other	4059138	4059138	0	+	4	0	194	135	2.0
CP008925.1	h6.sal.bam	GTTC	4059139	4059139	4059130	+	5	3	195	137	2.5
CP008925.1	h6.sal.bam	other	4059140	4059140	0	+	3	1	197	134	1.5
CP008925.1	h6.sal.bam	GTTC	4059141	4059141	4059130	+	10	4	205	139	5.0
CP008925.1	h6.sal.bam	other	4059142	4059142	0	+	3	2	201	136	1.5
CP008925.1	h6.sal.bam	other	4059143	4059143	0	+	2	0	201	134	1.0
CP008925.1	h6.sal.bam	other	4059144	4059144	0	+	3	0	198	135	1.5
CP008925.1	h6.sal.bam	other	4059145	4059145	0	+	7	2	199	139	3.5
CP008925.1	h6.sal.bam	other	4059146	4059146	0	+	1	2	198	140	0.5
CP008925.1	h6.sal.bam	other	4059147	4059147	0	+	1	4	199	141	0.5
CP008925.1	h6.sal.bam	other	4059148	4059148	0	+	2	2	201	139	1.0
CP008925.1	h6.sal.bam	other	4059149	4059149	0	+	2	1	201	137	1.0
CP008925.1	h6.sal.bam	other	4059150	4059150	0	+	2	2	201	136	1.0
CP008925.1	h6.sal.bam	other	4059151	4059151	0	+	4	1	200	142	2.0
CP008925.1	h6.sal.bam	other	4059152	4059152	0	+	1	1	199	143	0.5
CP008925.1	h6.sal.bam	other	4059153	4059153	0	+	0	1	191	143	0.0
CP008925.1	h6.sal.bam	other	4059154	4059154	0	+	2	1	193	143	1.0
CP008925.1	h6.sal.bam	other	4059155	4059155	0	+	5	1	192	143	2.5
CP008925.1	h6.sal.bam	other	4059156	4059156	0	+	1	5	193	142	0.5
CP008925.1	h6.sal.bam	other	4059157	4059157	0	+	1	4	191	141	0.5
CP008925.1	h6.sal.bam	other	4059158	4059158	0	+	3	2	182	142	1.5
CP008925.1	h6.sal.bam	other	4059159	4059159	0	+	1	3	183	141	0.5
CP008925.1	h6.sal.bam	other	4059160	4059160	0	+	1	1	184	142	0.5
CP008925.1	h6.sal.bam	other	4059161	4059161	0	+	1	1	181	145	0.5
CP008925.1	h6.sal.bam	other	4059162	4059162	0	+	0	0	181	144	0.0
CP008925.1	h6.sal.bam	other	4059163	4059163	0	+	1	2	180	151	0.5
CP008925.1	h6.sal.bam	other	4059164	4059164	0	+	2	0	181	153	1.0
CP008925.1	h6.sal.bam	other	4059165	4059165	0	+	3	1	184	157	1.5
CP008925.1	h6.sal.bam	other	4059166	4059166	0	+	4	1	187	156	2.0
CP008925.1	h6.sal.bam	other	4059167	4059167	0	+	1	2	185	155	0.5
CP008925.1	h6.sal.bam	other	4059168	4059168	0	+	1	1	185	153	0.5
CP008925.1	h6.sal.bam	other	4059169	4059169	0	+	4	4	186	155	2.0
CP008925.1	h6.sal.bam	other	4059170	4059170	0	+	2	6	182	152	1.0
CP008925.1	h6.sal.bam	other	4059171	4059171	0	+	0	0	181	146	0.0
CP008925.1	h6.sal.bam	other	4059172	4059172	0	+	2	4	183	147	1.0
CP008925.1	h6.sal.bam	other	4059173	4059173	0	+	1	2	181	144	0.5
CP008925.1	h6.sal.bam	other	4059174	4059174	0	+	1	1	179	146	0.5
CP008925.1	h6.sal.bam	other	4059175	4059175	0	+	3	6	177	145	1.5
CP008925.1	h6.sal.bam	GAAC	4059176	4059176	4059184	+	2	3	179	142	1.0
CP008925.1	h6.sal.bam	other	4059177	4059177	0	+	1	0	180	142	0.5
CP008925.1	h6.sal.bam	GAAC	4059178	4059178	4059184	+	0	4	180	147	0.0
CP008925.1	h6.sal.bam	other	4059179	4059179	0	+	3	5	179	145	1.5
CP008925.1	h6.sal.bam	other	4059180	4059180	0	+	4	3	180	141	2.0
CP008925.1	h6.sal.bam	other	4059181	4059181	0	+	5	2	181	139	2.5
CP008925.1	h6.sal.bam	other	4059182	4059182	0	+	2	1	179	138	1.0
CP008925.1	h6.sal.bam	other	4059183	4059183	0	+	4	0	173	140	2.0
CP008925.1	h6.sal.bam	other	4059184	4059184	0	+	0	0	173	142	0.0
CP008925.1	h6.sal.bam	other	4059185	4059185	0	+	0	1	173	143	0.0
CP008925.1	h6.sal.bam	other	4059186	4059186	0	+	2	0	175	143	1.0
CP008925.1	h6.sal.bam	other	4059187	4059187	0	+	0	1	175	144	0.0
CP008925.1	h6.sal.bam	other	4059188	4059188	0	+	3	1	174	145	1.5
CP008925.1	h6.sal.bam	other	4059189	4059189	0	+	0	1	174	146	0.0
CP008925.1	h6.sal.bam	other	4059190	4059190	0	+	2	2	172	145	1.0
CP008925.1	h6.sal.bam	other	4059191	4059191	0	+	5	1	176	146	2.5
CP008925.1	h6.sal.bam	other	4059192	4059192	0	+	2	4	178	145	1.0
CP008925.1	h6.sal.bam	GAAC	4059193	4059193	4059184	+	2	0	176	147	1.0
CP008925.1	h6.sal.bam	other	4059194	4059194	0	+	3	0	175	147	1.5
CP008925.1	h6.sal.bam	GAAC	4059195	4059195	4059184	+	0	1	172	148	0.0
CP008925.1	h6.sal.bam	other	4059196	4059196	0	+	1	1	173	148	0.5
CP008925.1	h6.sal.bam	other	4059197	4059197	0	+	2	1	165	147	1.0
CP008925.1	h6.sal.bam	other	4059198	4059198	0	+	4	2	169	149	2.0
CP008925.1	h6.sal.bam	other	4059199	4059199	0	+	7	1	176	147	3.5
CP008925.1	h6.sal.bam	other	4059200	4059200	0	+	3	4	175	149	1.5
CP008925.1	h6.sal.bam	other	4059201	4059201	0	+	3	2	178	147	1.5
CP008925.1	h6.sal.bam	other	4059202	4059202	0	+	3	0	177	149	1.5
CP008925.1	h6.sal.bam	other	4059203	4059203	0	+	4	3	179	149	2.0
CP008925.1	h6.sal.bam	other	4059204	4059204	0	+	3	3	178	146	1.5
CP008925.1	h6.sal.bam	other	4059205	4059205	0	+	4	4	173	149	2.0
CP008925.1	h6.sal.bam	other	4059206	4059206	0	+	1	4	174	149	0.5
CP008925.1	h6.sal.bam	other	4059207	4059207	0	+	0	0	174	145	0.0
CP008925.1	h6.sal.bam	other	4059208	4059208	0	+	3	3	173	151	1.5
CP008925.1	h6.sal.bam	other	4059209	4059209	0	+	8	2	177	148	4.0
CP008925.1	h6.sal.bam	other	4059210	4059210	0	+	1	1	178	148	0.5
CP008925.1	h6.sal.bam	other	4059211	4059211	0	+	2	1	178	148	1.0
CP008925.1	h6.sal.bam	other	4059212	4059212	0	+	0	2	175	149	0.0
CP008925.1	h6.sal.bam	other	4059213	4059213	0	+	1	3	176	151	0.5
CP008925.1	h6.sal.bam	other	4059214	4059214	0	+	1	1	171	151	0.5
CP008925.1	h6.sal.bam	other	4059215	4059215	0	+	0	3	168	154	0.0
CP008925.1	h6.sal.bam	other	4059216	4059216	0	+	5	1	164	152	2.5
CP008925.1	h6.sal.bam	other	4059217	4059217	0	+	0	2	161	152	0.0
CP008925.1	h6.sal.bam	other	4059218	4059218	0	+	1	2	159	158	0.5
CP008925.1	h6.sal.bam	other	4059219	4059219	0	+	1	0	158	158	0.5
CP008925.1	h6.sal.bam	other	4059220	4059220	0	+	2	5	153	159	1.3333333333333333
CP008925.1	h6.sal.bam	other	4059221	4059221	0	+	3	1	155	155	1.5
CP008925.1	h6.sal.bam	other	4059222	4059222	0	+	1	2	155	154	0.5
CP008925.1	h6.sal.bam	other	4059223	4059223	0	+	4	4	157	153	2.0
CP008925.1	h6.sal.bam	other	4059224	4059224	0	+	2	1	157	154	1.0
CP008925.1	h6.sal.bam	other	4059225	4059225	0	+	0	5	155	156	0.0
CP008925.1	h6.sal.bam	other	4059226	4059226	0	+	2	2	153	151	1.3333333333333333
CP008925.1	h6.sal.bam	other	4059227	4059227	0	+	2	1	154	150	1.0
CP008925.1	h6.sal.bam	other	4059228	4059228	0	+	6	1	160	149	3.0
CP008925.1	h6.sal.bam	other	4059229	4059229	0	+	1	1	159	148	0.5
CP008925.1	h6.sal.bam	other	4059230	4059230	0	+	4	3	158	153	2.6666666666666665
CP008925.1	h6.sal.bam	other	4059231	4059231	0	+	2	1	159	150	2.0
CP008925.1	h6.sal.bam	other	4059232	4059232	0	+	0	4	156	148	0.0
CP008925.1	h6.sal.bam	other	4059233	4059233	0	+	2	3	157	149	2.0
CP008925.1	h6.sal.bam	other	4059234	4059234	0	+	2	3	158	147	2.0
CP008925.1	h6.sal.bam	other	4059235	4059235	0	+	4	4	160	147	4.0
CP008925.1	h6.sal.bam	other	4059236	4059236	0	+	2	5	162	145	2.0
CP008925.1	h6.sal.bam	other	4059237	4059237	0	+	0	3	162	144	0.0
CP008925.1	h6.sal.bam	other	4059238	4059238	0	+	1	4	162	141	1.0
CP008925.1	h6.sal.bam	other	4059239	4059239	0	+	3	3	163	138	3.0
CP008925.1	h6.sal.bam	other	4059240	4059240	0	+	1	0	156	136	1.0
CP008925.1	h6.sal.bam	other	4059241	4059241	0	+	2	0	157	141	2.0
CP008925.1	h6.sal.bam	other	4059242	4059242	0	+	1	0	157	142	1.0
CP008925.1	h6.sal.bam	other	4059243	4059243	0	+	1	2	153	145	1.0
CP008925.1	h6.sal.bam	other	4059244	4059244	0	+	0	1	151	144	0.0
CP008925.1	h6.sal.bam	other	4059245	4059245	0	+	3	0	154	144	3.0
CP008925.1	h6.sal.bam	other	4059246	4059246	0	+	1	1	155	144	1.0
CP008925.1	h6.sal.bam	other	4059247	4059247	0	+	0	1	152	144	0.0
CP008925.1	h6.sal.bam	other	4059248	4059248	0	+	3	4	149	146	3.0
CP008925.1	h6.sal.bam	other	4059249	4059249	0	+	0	0	149	146	0.0
CP008925.1	h6.sal.bam	other	4059250	4059250	0	+	3	4	152	147	3.0
CP008925.1	h6.sal.bam	other	4059251	4059251	0	+	1	1	151	143	1.0
CP008925.1	h6.sal.bam	other	4059252	4059252	0	+	2	5	153	142	2.0
CP008925.1	h6.sal.bam	other	4059253	4059253	0	+	1	1	153	140	1.0
CP008925.1	h6.sal.bam	other	4059254	4059254	0	+	1	1	151	140	1.0
CP008925.1	h6.sal.bam	other	4059255	4059255	0	+	1	1	148	139	1.0
CP008925.1	h6.sal.bam	other	4059256	4059256	0	+	3	1	147	138	3.0
CP008925.1	h6.sal.bam	other	4059257	4059257	0	+	1	4	144	140	1.0
CP008925.1	h6.sal.bam	other	4059258	4059258	0	+	1	3	145	140	1.0
CP008925.1	h6.sal.bam	other	4059259	4059259	0	+	1	0	146	137	1.0
CP008925.1	h6.sal.bam	other	4059260	4059260	0	+	0	2	145	137	0.0
CP008925.1	h6.sal.bam	other	4059261	4059261	0	+	2	0	146	138	2.0
CP008925.1	h6.sal.bam	other	4059262	4059262	0	+	3	2	149	138	3.0
CP008925.1	h6.sal.bam	other	4059263	4059263	0	+	1	2	147	136	1.0
CP008925.1	h6.sal.bam	other	4059264	4059264	0	+	1	0	148	135	1.0
CP008925.1	h6.sal.bam	other	4059265	4059265	0	+	0	3	141	141	0.0
CP008925.1	h6.sal.bam	other	4059266	4059266	0	+	0	6	141	140	0.0
CP008925.1	h6.sal.bam	other	4059267	4059267	0	+	0	1	139	135	0.0
CP008925.1	h6.sal.bam	other	4059268	4059268	0	+	0	0	137	138	0.0
CP008925.1	h6.sal.bam	other	4059269	4059269	0	+	1	1	136	139	1.0
CP008925.1	h6.sal.bam	other	4059270	4059270	0	+	1	1	137	140	1.0
CP008925.1	h6.sal.bam	other	4059271	4059271	0	+	6	0	142	142	6.0
CP008925.1	h6.sal.bam	other	4059272	4059272	0	+	3	3	143	142	3.0
CP008925.1	h6.sal.bam	other	4059273	4059273	0	+	2	0	134	143	2.0
CP008925.1	h6.sal.bam	other	4059274	4059274	0	+	0	2	134	143	0.0
CP008925.1	h6.sal.bam	other	4059275	4059275	0	+	1	2	132	142	1.0
CP008925.1	h6.sal.bam	other	4059276	4059276	0	+	1	4	130	141	1.0
CP008925.1	h6.sal.bam	other	4059277	4059277	0	+	4	2	131	141	4.0
CP008925.1	h6.sal.bam	other	4059278	4059278	0	+	4	0	128	141	4.0
CP008925.1	h6.sal.bam	other	4059279	4059279	0	+	1	5	129	141	1.0
CP008925.1	h6.sal.bam	other	4059280	4059280	0	+	1	3	126	138	1.0
CP008925.1	h6.sal.bam	other	4059281	4059281	0	+	0	0	125	136	0.0
CP008925.1	h6.sal.bam	other	4059282	4059282	0	+	1	6	126	141	1.0
CP008925.1	h6.sal.bam	other	4059283	4059283	0	+	2	1	125	138	2.0
CP008925.1	h6.sal.bam	other	4059284	4059284	0	+	1	1	118	137	1.0
CP008925.1	h6.sal.bam	other	4059285	4059285	0	+	3	1	119	137	3.0
CP008925.1	h6.sal.bam	other	4059286	4059286	0	+	0	2	117	137	0.0
CP008925.1	h6.sal.bam	other	4059287	4059287	0	+	0	4	117	138	0.0
CP008925.1	h6.sal.bam	other	4059288	4059288	0	+	0	3	117	135	0.0
CP008925.1	h6.sal.bam	other	4059289	4059289	0	+	2	4	118	133	2.0
CP008925.1	h6.sal.bam	other	4059290	4059290	0	+	5	1	122	129	5.0
CP008925.1	h6.sal.bam	other	4059291	4059291	0	+	1	1	118	130	1.0
CP008925.1	h6.sal.bam	GAAC	4059292	4059292	4059300	+	2	10	120	129	2.0
CP008925.1	h6.sal.bam	other	4059293	4059293	0	+	2	0	116	123	2.0
CP008925.1	h6.sal.bam	GAAC	4059294	4059294	4059300	+	3	1	119	123	3.0
CP008925.1	h6.sal.bam	other	4059295	4059295	0	+	1	1	119	124	1.0
CP008925.1	h6.sal.bam	other	4059296	4059296	0	+	0	1	119	125	0.0
CP008925.1	h6.sal.bam	other	4059297	4059297	0	+	1	2	120	124	1.0
CP008925.1	h6.sal.bam	other	4059298	4059298	0	+	1	2	117	124	1.0
CP008925.1	h6.sal.bam	other	4059299	4059299	0	+	4	3	115	122	4.0
CP008925.1	h6.sal.bam	other	4059300	4059300	0	+	2	0	117	122	2.0
CP008925.1	h6.sal.bam	other	4059301	4059301	0	+	5	1	122	123	5.0
CP008925.1	h6.sal.bam	other	4059302	4059302	0	+	2	0	118	122	2.0
CP008925.1	h6.sal.bam	other	4059303	4059303	0	+	1	4	119	125	1.0
CP008925.1	h6.sal.bam	other	4059304	4059304	0	+	5	2	117	123	5.0
CP008925.1	h6.sal.bam	other	4059305	4059305	0	+	3	1	120	124	3.0
CP008925.1	h6.sal.bam	other	4059306	4059306	0	+	3	3	123	124	3.0
CP008925.1	h6.sal.bam	other	4059307	4059307	0	+	0	1	123	121	0.0
CP008925.1	h6.sal.bam	other	4059308	4059308	0	+	4	0	125	120	4.0
CP008925.1	h6.sal.bam	GAAC	4059309	4059309	4059300	+	2	4	125	121	2.0
CP008925.1	h6.sal.bam	other	4059310	4059310	0	+	2	1	121	121	2.0
CP008925.1	h6.sal.bam	GAAC	4059311	4059311	4059300	+	2	4	123	122	2.0
CP008925.1	h6.sal.bam	other	4059312	4059312	0	+	1	0	124	121	1.0
CP008925.1	h6.sal.bam	other	4059313	4059313	0	+	3	2	126	121	3.0
CP008925.1	h6.sal.bam	other	4059314	4059314	0	+	0	0	122	119	0.0
CP008925.1	h6.sal.bam	other	4059315	4059315	0	+	4	5	126	121	4.0
CP008925.1	h6.sal.bam	other	4059316	4059316	0	+	2	1	125	119	2.0
CP008925.1	h6.sal.bam	other	4059317	4059317	0	+	0	3	120	120	0.0
CP008925.1	h6.sal.bam	other	4059318	4059318	0	+	1	1	121	119	1.0
CP008925.1	h6.sal.bam	other	4059319	4059319	0	+	1	1	122	127	1.0
CP008925.1	h6.sal.bam	other	4059320	4059320	0	+	1	1	123	127	1.0
CP008925.1	h6.sal.bam	other	4059321	4059321	0	+	3	1	125	128	3.0
CP008925.1	h6.sal.bam	other	4059322	4059322	0	+	2	2	125	129	2.0
CP008925.1	h6.sal.bam	other	4059323	4059323	0	+	0	4	125	127	0.0
CP008925.1	h6.sal.bam	other	4059324	4059324	0	+	0	1	125	127	0.0
CP008925.1	h6.sal.bam	other	4059325	4059325	0	+	1	0	123	126	1.0
CP008925.1	h6.sal.bam	other	4059326	4059326	0	+	4	2	126	129	4.0
CP008925.1	h6.sal.bam	other	4059327	4059327	0	+	1	1	124	133	1.0
CP008925.1	h6.sal.bam	other	4059328	4059328	0	+	0	1	123	135	0.0
CP008925.1	h6.sal.bam	other	4059329	4059329	0	+	3	1	126	135	3.0
CP008925.1	h6.sal.bam	other	4059330	4059330	0	+	4	1	129	136	4.0
CP008925.1	h6.sal.bam	other	4059331	4059331	0	+	1	2	126	140	1.0
CP008925.1	h6.sal.bam	other	4059332	4059332	0	+	0	3	125	141	0.0
CP008925.1	h6.sal.bam	other	4059333	4059333	0	+	0	2	125	141	0.0
CP008925.1	h6.sal.bam	other	4059334	4059334	0	+	4	1	128	141	4.0
CP008925.1	h6.sal.bam	other	4059335	4059335	0	+	1	0	129	142	1.0
CP008925.1	h6.sal.bam	other	4059336	4059336	0	+	3	0	127	144	3.0
CP008925.1	h6.sal.bam	other	4059337	4059337	0	+	1	1	126	145	1.0
CP008925.1	h6.sal.bam	other	4059338	4059338	0	+	0	4	126	144	0.0
CP008925.1	h6.sal.bam	other	4059339	4059339	0	+	3	2	128	148	3.0
CP008925.1	h6.sal.bam	other	4059340	4059340	0	+	0	2	128	148	0.0
CP008925.1	h6.sal.bam	other	4059341	4059341	0	+	0	2	128	146	0.0
CP008925.1	h6.sal.bam	other	4059342	4059342	0	+	3	3	131	150	3.0
CP008925.1	h6.sal.bam	other	4059343	4059343	0	+	1	1	132	149	1.0
CP008925.1	h6.sal.bam	other	4059344	4059344	0	+	4	2	128	149	4.0
CP008925.1	h6.sal.bam	other	4059345	4059345	0	+	3	3	131	148	3.0
CP008925.1	h6.sal.bam	other	4059346	4059346	0	+	1	2	131	146	1.0
CP008925.1	h6.sal.bam	other	4059347	4059347	0	+	1	2	129	145	1.0
CP008925.1	h6.sal.bam	other	4059348	4059348	0	+	6	0	133	144	4.0
CP008925.1	h6.sal.bam	other	4059349	4059349	0	+	0	2	131	145	0.0
CP008925.1	h6.sal.bam	other	4059350	4059350	0	+	0	1	131	144	0.0
CP008925.1	h6.sal.bam	other	4059351	4059351	0	+	1	4	131	144	1.0
CP008925.1	h6.sal.bam	other	4059352	4059352	0	+	1	2	127	141	1.0
CP008925.1	h6.sal.bam	other	4059353	4059353	0	+	2	0	126	139	2.0
CP008925.1	h6.sal.bam	other	4059354	4059354	0	+	1	2	125	144	1.0
CP008925.1	h6.sal.bam	other	4059355	4059355	0	+	1	2	126	142	1.0
CP008925.1	h6.sal.bam	other	4059356	4059356	0	+	1	5	123	152	1.0
CP008925.1	h6.sal.bam	other	4059357	4059357	0	+	3	3	126	150	3.0
CP008925.1	h6.sal.bam	other	4059358	4059358	0	+	1	0	127	148	1.0
CP008925.1	h6.sal.bam	other	4059359	4059359	0	+	1	1	127	151	1.0
CP008925.1	h6.sal.bam	other	4059360	4059360	0	+	3	2	128	155	3.0
CP008925.1	h6.sal.bam	other	4059361	4059361	0	+	4	2	132	155	4.0
CP008925.1	h6.sal.bam	other	4059362	4059362	0	+	2	2	134	156	2.0
CP008925.1	h6.sal.bam	other	4059363	4059363	0	+	0	2	134	154	0.0
CP008925.1	h6.sal.bam	other	4059364	4059364	0	+	3	1	136	152	3.0
CP008925.1	h6.sal.bam	other	4059365	4059365	0	+	1	1	132	156	1.0
CP008925.1	h6.sal.bam	other	4059366	4059366	0	+	1	2	132	156	1.0
CP008925.1	h6.sal.bam	other	4059367	4059367	0	+	1	1	125	155	1.0
CP008925.1	h6.sal.bam	other	4059368	4059368	0	+	2	0	127	156	2.0
CP008925.1	h6.sal.bam	other	4059369	4059369	0	+	0	1	127	158	0.0
CP008925.1	h6.sal.bam	other	4059370	4059370	0	+	3	2	130	158	2.0
CP008925.1	h6.sal.bam	other	4059371	4059371	0	+	0	0	130	156	0.0
CP008925.1	h6.sal.bam	other	4059372	4059372	0	+	0	2	128	159	0.0
CP008925.1	h6.sal.bam	other	4059373	4059373	0	+	3	2	130	163	2.0
CP008925.1	h6.sal.bam	other	4059374	4059374	0	+	1	1	127	161	0.6666666666666666
CP008925.1	h6.sal.bam	other	4059375	4059375	0	+	5	0	130	160	3.3333333333333335
CP008925.1	h6.sal.bam	other	4059376	4059376	0	+	3	0	129	167	3.0
CP008925.1	h6.sal.bam	other	4059377	4059377	0	+	0	3	127	170	0.0
CP008925.1	h6.sal.bam	other	4059378	4059378	0	+	2	3	128	170	1.3333333333333333
CP008925.1	h6.sal.bam	other	4059379	4059379	0	+	3	2	125	167	2.0
CP008925.1	h6.sal.bam	other	4059380	4059380	0	+	3	1	124	165	3.0
CP008925.1	h6.sal.bam	other	4059381	4059381	0	+	3	0	125	169	2.0
CP008925.1	h6.sal.bam	other	4059382	4059382	0	+	0	0	125	169	0.0
CP008925.1	h6.sal.bam	other	4059383	4059383	0	+	0	1	120	172	0.0
CP008925.1	h6.sal.bam	other	4059384	4059384	0	+	2	3	119	174	1.0
CP008925.1	h6.sal.bam	other	4059385	4059385	0	+	1	2	119	173	0.5
CP008925.1	h6.sal.bam	other	4059386	4059386	0	+	1	3	120	172	0.6666666666666666
CP008925.1	h6.sal.bam	other	4059387	4059387	0	+	1	0	121	169	0.5
CP008925.1	h6.sal.bam	other	4059388	4059388	0	+	4	0	121	170	2.0
CP008925.1	h6.sal.bam	other	4059389	4059389	0	+	0	3	121	170	0.0
CP008925.1	h6.sal.bam	other	4059390	4059390	0	+	4	4	123	171	2.0
CP008925.1	h6.sal.bam	other	4059391	4059391	0	+	3	2	124	171	1.5
CP008925.1	h6.sal.bam	other	4059392	4059392	0	+	2	4	126	169	1.0
CP008925.1	h6.sal.bam	other	4059393	4059393	0	+	2	7	127	173	1.0
CP008925.1	h6.sal.bam	other	4059394	4059394	0	+	4	1	130	168	2.0
CP008925.1	h6.sal.bam	other	4059395	4059395	0	+	3	2	132	167	1.5
CP008925.1	h6.sal.bam	other	4059396	4059396	0	+	1	2	130	166	0.5
CP008925.1	h6.sal.bam	other	4059397	4059397	0	+	1	2	129	164	0.5
CP008925.1	h6.sal.bam	other	4059398	4059398	0	+	2	2	131	163	1.0
CP008925.1	h6.sal.bam	other	4059399	4059399	0	+	1	3	132	162	0.5
CP008925.1	h6.sal.bam	other	4059400	4059400	0	+	4	3	135	161	2.0
CP008925.1	h6.sal.bam	other	4059401	4059401	0	+	2	3	133	158	1.0
CP008925.1	h6.sal.bam	other	4059402	4059402	0	+	3	3	135	158	1.5
CP008925.1	h6.sal.bam	other	4059403	4059403	0	+	0	2	135	155	0.0
CP008925.1	h6.sal.bam	other	4059404	4059404	0	+	2	1	134	154	1.0
CP008925.1	h6.sal.bam	other	4059405	4059405	0	+	2	4	131	156	1.0
CP008925.1	h6.sal.bam	other	4059406	4059406	0	+	1	3	132	153	0.5
CP008925.1	h6.sal.bam	other	4059407	4059407	0	+	0	5	132	150	0.0
CP008925.1	h6.sal.bam	other	4059408	4059408	0	+	1	1	133	145	0.5
CP008925.1	h6.sal.bam	other	4059409	4059409	0	+	5	1	134	144	2.5
CP008925.1	h6.sal.bam	other	4059410	4059410	0	+	11	3	144	143	5.5
CP008925.1	h6.sal.bam	other	4059411	4059411	0	+	4	3	145	140	2.0
CP008925.1	h6.sal.bam	other	4059412	4059412	0	+	0	3	144	142	0.0
CP008925.1	h6.sal.bam	other	4059413	4059413	0	+	0	5	144	144	0.0
CP008925.1	h6.sal.bam	other	4059414	4059414	0	+	3	2	143	140	1.5
CP008925.1	h6.sal.bam	other	4059415	4059415	0	+	1	0	144	140	0.5
CP008925.1	h6.sal.bam	other	4059416	4059416	0	+	2	6	144	142	1.0
CP008925.1	h6.sal.bam	other	4059417	4059417	0	+	3	1	146	139	1.5
CP008925.1	h6.sal.bam	other	4059418	4059418	0	+	5	0	150	138	2.5
CP008925.1	h6.sal.bam	other	4059419	4059419	0	+	5	1	151	139	2.5
CP008925.1	h6.sal.bam	other	4059420	4059420	0	+	2	0	149	138	1.0
CP008925.1	h6.sal.bam	other	4059421	4059421	0	+	2	1	149	140	1.0
CP008925.1	h6.sal.bam	other	4059422	4059422	0	+	1	2	150	139	0.5
CP008925.1	h6.sal.bam	other	4059423	4059423	0	+	2	0	147	138	1.0
CP008925.1	h6.sal.bam	other	4059424	4059424	0	+	1	1	148	141	0.5
CP008925.1	h6.sal.bam	other	4059425	4059425	0	+	1	2	148	140	0.5
CP008925.1	h6.sal.bam	other	4059426	4059426	0	+	0	1	148	142	0.0
CP008925.1	h6.sal.bam	other	4059427	4059427	0	+	2	3	145	141	1.0
CP008925.1	h6.sal.bam	other	4059428	4059428	0	+	1	3	146	142	0.5
CP008925.1	h6.sal.bam	other	4059429	4059429	0	+	2	5	147	139	1.0
CP008925.1	h6.sal.bam	GAAC	4059430	4059430	4059438	+	1	9	146	136	0.5
CP008925.1	h6.sal.bam	other	4059431	4059431	0	+	2	3	148	128	1.0
CP008925.1	h6.sal.bam	GAAC	4059432	4059432	4059438	+	6	2	151	126	3.0
CP008925.1	h6.sal.bam	other	4059433	4059433	0	+	2	0	150	127	1.0
CP008925.1	h6.sal.bam	other	4059434	4059434	0	+	0	4	150	127	0.0
CP008925.1	h6.sal.bam	other	4059435	4059435	0	+	1	1	148	127	0.5
CP008925.1	h6.sal.bam	other	4059436	4059436	0	+	1	3	146	128	0.5
CP008925.1	h6.sal.bam	other	4059437	4059437	0	+	3	4	147	125	1.5
CP008925.1	h6.sal.bam	other	4059438	4059438	0	+	3	1	150	121	1.5
CP008925.1	h6.sal.bam	other	4059439	4059439	0	+	5	0	153	124	2.5
CP008925.1	h6.sal.bam	other	4059440	4059440	0	+	0	1	152	127	0.0
CP008925.1	h6.sal.bam	other	4059441	4059441	0	+	2	1	154	126	1.0
CP008925.1	h6.sal.bam	other	4059442	4059442	0	+	0	2	153	125	0.0
CP008925.1	h6.sal.bam	other	4059443	4059443	0	+	1	2	152	127	0.5
CP008925.1	h6.sal.bam	other	4059444	4059444	0	+	1	2	153	130	0.5
CP008925.1	h6.sal.bam	other	4059445	4059445	0	+	2	0	152	128	1.0
CP008925.1	h6.sal.bam	other	4059446	4059446	0	+	1	2	153	130	0.5
CP008925.1	h6.sal.bam	GAAC	4059447	4059447	4059438	+	2	5	151	130	1.0
CP008925.1	h6.sal.bam	other	4059448	4059448	0	+	3	4	154	127	1.5
CP008925.1	h6.sal.bam	GAAC	4059449	4059449	4059438	+	4	4	158	123	2.0
CP008925.1	h6.sal.bam	other	4059450	4059450	0	+	2	3	155	122	1.0
CP008925.1	h6.sal.bam	other	4059451	4059451	0	+	1	2	153	121	0.5
CP008925.1	h6.sal.bam	other	4059452	4059452	0	+	0	0	153	119	0.0
CP008925.1	h6.sal.bam	other	4059453	4059453	0	+	1	3	152	124	0.5
CP008925.1	h6.sal.bam	other	4059454	4059454	0	+	3	1	149	125	1.5
CP008925.1	h6.sal.bam	other	4059455	4059455	0	+	2	1	149	128	1.0
CP008925.1	h6.sal.bam	other	4059456	4059456	0	+	3	2	152	129	1.5
CP008925.1	h6.sal.bam	other	4059457	4059457	0	+	3	1	153	130	1.5
CP008925.1	h6.sal.bam	other	4059458	4059458	0	+	4	3	157	133	2.0
CP008925.1	h6.sal.bam	other	4059459	4059459	0	+	3	2	160	130	1.5
CP008925.1	h6.sal.bam	other	4059460	4059460	0	+	3	1	160	130	1.5
CP008925.1	h6.sal.bam	other	4059461	4059461	0	+	3	0	163	133	1.5
CP008925.1	h6.sal.bam	other	4059462	4059462	0	+	2	1	165	134	1.0
CP008925.1	h6.sal.bam	other	4059463	4059463	0	+	2	2	163	135	1.0
CP008925.1	h6.sal.bam	other	4059464	4059464	0	+	3	2	162	136	1.5
CP008925.1	h6.sal.bam	other	4059465	4059465	0	+	0	4	162	134	0.0
CP008925.1	h6.sal.bam	other	4059466	4059466	0	+	0	2	153	132	0.0
CP008925.1	h6.sal.bam	other	4059467	4059467	0	+	8	6	161	132	4.0
CP008925.1	h6.sal.bam	other	4059468	4059468	0	+	0	2	161	126	0.0
CP008925.1	h6.sal.bam	other	4059469	4059469	0	+	1	0	159	124	0.5
CP008925.1	h6.sal.bam	other	4059470	4059470	0	+	6	1	162	124	3.0
CP008925.1	h6.sal.bam	other	4059471	4059471	0	+	0	0	161	126	0.0
CP008925.1	h6.sal.bam	other	4059472	4059472	0	+	2	1	162	127	1.0
CP008925.1	h6.sal.bam	other	4059473	4059473	0	+	4	1	164	127	2.0
CP008925.1	h6.sal.bam	other	4059474	4059474	0	+	2	2	161	126	1.0
CP008925.1	h6.sal.bam	other	4059475	4059475	0	+	6	1	167	126	3.0
CP008925.1	h6.sal.bam	other	4059476	4059476	0	+	3	2	168	126	1.5
CP008925.1	h6.sal.bam	other	4059477	4059477	0	+	5	1	169	126	2.5
CP008925.1	h6.sal.bam	other	4059478	4059478	0	+	1	3	170	126	0.5
CP008925.1	h6.sal.bam	other	4059479	4059479	0	+	4	0	174	126	2.0
CP008925.1	h6.sal.bam	other	4059480	4059480	0	+	1	1	173	126	0.5
CP008925.1	h6.sal.bam	other	4059481	4059481	0	+	5	0	176	125	2.5
CP008925.1	h6.sal.bam	other	4059482	4059482	0	+	0	0	176	125	0.0
CP008925.1	h6.sal.bam	other	4059483	4059483	0	+	0	0	175	126	0.0
CP008925.1	h6.sal.bam	other	4059484	4059484	0	+	1	3	156	127	0.5
CP008925.1	h6.sal.bam	other	4059485	4059485	0	+	0	2	155	125	0.0
CP008925.1	h6.sal.bam	other	4059486	4059486	0	+	0	5	154	128	0.0
CP008925.1	h6.sal.bam	other	4059487	4059487	0	+	2	1	156	124	1.0
CP008925.1	h6.sal.bam	other	4059488	4059488	0	+	1	0	157	124	0.5
CP008925.1	h6.sal.bam	other	4059489	4059489	0	+	2	2	156	128	1.3333333333333333
CP008925.1	h6.sal.bam	other	4059490	4059490	0	+	6	2	160	126	4.0
CP008925.1	h6.sal.bam	other	4059491	4059491	0	+	1	3	160	129	0.6666666666666666
CP008925.1	h6.sal.bam	other	4059492	4059492	0	+	1	0	159	126	0.6666666666666666
CP008925.1	h6.sal.bam	other	4059493	4059493	0	+	4	1	153	132	2.6666666666666665
CP008925.1	h6.sal.bam	other	4059494	4059494	0	+	0	0	153	132	0.0
CP008925.1	h6.sal.bam	other	4059495	4059495	0	+	0	3	153	134	0.0
CP008925.1	h6.sal.bam	other	4059496	4059496	0	+	1	0	152	131	0.5
CP008925.1	h6.sal.bam	other	4059497	4059497	0	+	1	0	152	131	0.6666666666666666
CP008925.1	h6.sal.bam	other	4059498	4059498	0	+	1	4	151	132	1.0
CP008925.1	h6.sal.bam	other	4059499	4059499	0	+	5	1	155	129	5.0
CP008925.1	h6.sal.bam	other	4059500	4059500	0	+	1	3	155	128	1.0
CP008925.1	h6.sal.bam	other	4059501	4059501	0	+	5	3	159	127	5.0
CP008925.1	h6.sal.bam	other	4059502	4059502	0	+	1	2	158	124	1.0
CP008925.1	h6.sal.bam	other	4059503	4059503	0	+	3	0	160	122	3.0
CP008925.1	h6.sal.bam	other	4059504	4059504	0	+	2	1	160	124	2.0
CP008925.1	h6.sal.bam	other	4059505	4059505	0	+	2	1	160	125	2.0
CP008925.1	h6.sal.bam	other	4059506	4059506	0	+	0	1	154	126	0.0
CP008925.1	h6.sal.bam	other	4059507	4059507	0	+	2	3	154	127	2.0
CP008925.1	h6.sal.bam	other	4059508	4059508	0	+	1	2	155	125	1.0
CP008925.1	h6.sal.bam	other	4059509	4059509	0	+	1	1	156	123	1.0
CP008925.1	h6.sal.bam	other	4059510	4059510	0	+	1	2	156	125	1.0
CP008925.1	h6.sal.bam	other	4059511	4059511	0	+	1	0	153	123	1.0
CP008925.1	h6.sal.bam	other	4059512	4059512	0	+	3	3	156	124	3.0
CP008925.1	h6.sal.bam	other	4059513	4059513	0	+	0	2	153	121	0.0
CP008925.1	h6.sal.bam	other	4059514	4059514	0	+	0	4	148	119	0.0
CP008925.1	h6.sal.bam	other	4059515	4059515	0	+	4	0	152	118	4.0
CP008925.1	h6.sal.bam	other	4059516	4059516	0	+	5	3	154	118	5.0
CP008925.1	h6.sal.bam	other	4059517	4059517	0	+	4	1	158	116	4.0
CP008925.1	h6.sal.bam	other	4059518	4059518	0	+	3	5	159	116	3.0
CP008925.1	h6.sal.bam	other	4059519	4059519	0	+	2	1	158	114	2.0
CP008925.1	h6.sal.bam	other	4059520	4059520	0	+	4	1	161	115	4.0
CP008925.1	h6.sal.bam	other	4059521	4059521	0	+	1	1	162	114	1.0
CP008925.1	h6.sal.bam	other	4059522	4059522	0	+	2	3	163	115	2.0
CP008925.1	h6.sal.bam	other	4059523	4059523	0	+	0	1	155	114	0.0
CP008925.1	h6.sal.bam	other	4059524	4059524	0	+	0	1	155	116	0.0
CP008925.1	h6.sal.bam	other	4059525	4059525	0	+	1	2	154	117	1.0
CP008925.1	h6.sal.bam	other	4059526	4059526	0	+	1	3	154	119	1.0
CP008925.1	h6.sal.bam	other	4059527	4059527	0	+	7	2	161	119	7.0
CP008925.1	h6.sal.bam	other	4059528	4059528	0	+	1	4	161	117	1.0
CP008925.1	h6.sal.bam	other	4059529	4059529	0	+	3	4	159	118	3.0
CP008925.1	h6.sal.bam	other	4059530	4059530	0	+	1	3	157	116	1.0
CP008925.1	h6.sal.bam	other	4059531	4059531	0	+	1	4	158	114	1.0
CP008925.1	h6.sal.bam	other	4059532	4059532	0	+	1	3	157	114	1.0
CP008925.1	h6.sal.bam	other	4059533	4059533	0	+	1	1	154	112	1.0
CP008925.1	h6.sal.bam	other	4059534	4059534	0	+	4	0	155	112	4.0
CP008925.1	h6.sal.bam	other	4059535	4059535	0	+	2	4	153	112	2.0
CP008925.1	h6.sal.bam	other	4059536	4059536	0	+	1	2	151	110	1.0
CP008925.1	h6.sal.bam	other	4059537	4059537	0	+	1	3	149	110	1.0
CP008925.1	h6.sal.bam	other	4059538	4059538	0	+	2	1	150	107	2.0
CP008925.1	h6.sal.bam	other	4059539	4059539	0	+	0	0	147	110	0.0
CP008925.1	h6.sal.bam	other	4059540	4059540	0	+	1	2	148	110	1.0
CP008925.1	h6.sal.bam	other	4059541	4059541	0	+	3	1	151	111	3.0
CP008925.1	h6.sal.bam	other	4059542	4059542	0	+	0	1	143	111	0.0
CP008925.1	h6.sal.bam	other	4059543	4059543	0	+	0	0	143	113	0.0
CP008925.1	h6.sal.bam	other	4059544	4059544	0	+	2	2	135	115	2.0
CP008925.1	h6.sal.bam	other	4059545	4059545	0	+	3	1	138	115	3.0
CP008925.1	h6.sal.bam	other	4059546	4059546	0	+	0	0	138	118	0.0
CP008925.1	h6.sal.bam	other	4059547	4059547	0	+	1	1	135	120	1.0
CP008925.1	h6.sal.bam	other	4059548	4059548	0	+	1	0	136	119	1.0
CP008925.1	h6.sal.bam	other	4059549	4059549	0	+	0	3	129	122	0.0
CP008925.1	h6.sal.bam	other	4059550	4059550	0	+	2	1	131	119	2.0
CP008925.1	h6.sal.bam	other	4059551	4059551	0	+	1	1	128	119	1.0
CP008925.1	h6.sal.bam	other	4059552	4059552	0	+	0	2	124	125	0.0
CP008925.1	h6.sal.bam	other	4059553	4059553	0	+	2	3	125	128	2.0
CP008925.1	h6.sal.bam	other	4059554	4059554	0	+	0	0	122	125	0.0
CP008925.1	h6.sal.bam	other	4059555	4059555	0	+	2	0	123	125	2.0
CP008925.1	h6.sal.bam	other	4059556	4059556	0	+	4	0	122	127	4.0
CP008925.1	h6.sal.bam	other	4059557	4059557	0	+	1	1	123	127	1.0
CP008925.1	h6.sal.bam	other	4059558	4059558	0	+	3	1	126	126	3.0
CP008925.1	h6.sal.bam	other	4059559	4059559	0	+	2	1	127	125	2.0
CP008925.1	h6.sal.bam	other	4059560	4059560	0	+	2	5	129	124	2.0
CP008925.1	h6.sal.bam	other	4059561	4059561	0	+	0	1	129	119	0.0
CP008925.1	h6.sal.bam	other	4059562	4059562	0	+	3	1	127	137	3.0
CP008925.1	h6.sal.bam	other	4059563	4059563	0	+	0	4	127	136	0.0
CP008925.1	h6.sal.bam	other	4059564	4059564	0	+	4	0	131	132	4.0
CP008925.1	h6.sal.bam	other	4059565	4059565	0	+	2	5	127	132	2.0
CP008925.1	h6.sal.bam	other	4059566	4059566	0	+	1	4	127	133	1.0
CP008925.1	h6.sal.bam	other	4059567	4059567	0	+	1	2	127	131	1.0
CP008925.1	h6.sal.bam	other	4059568	4059568	0	+	0	1	123	129	0.0
CP008925.1	h6.sal.bam	other	4059569	4059569	0	+	3	2	126	128	3.0
CP008925.1	h6.sal.bam	other	4059570	4059570	0	+	1	0	127	128	1.0
CP008925.1	h6.sal.bam	other	4059571	4059571	0	+	0	0	126	131	0.0
CP008925.1	h6.sal.bam	other	4059572	4059572	0	+	2	1	127	133	2.0
CP008925.1	h6.sal.bam	other	4059573	4059573	0	+	1	1	122	134	1.0
CP008925.1	h6.sal.bam	other	4059574	4059574	0	+	0	0	122	133	0.0
CP008925.1	h6.sal.bam	other	4059575	4059575	0	+	1	1	120	134	1.0
CP008925.1	h6.sal.bam	other	4059576	4059576	0	+	0	0	117	134	0.0
CP008925.1	h6.sal.bam	other	4059577	4059577	0	+	1	0	115	136	1.0
CP008925.1	h6.sal.bam	other	4059578	4059578	0	+	1	2	116	136	1.0
CP008925.1	h6.sal.bam	other	4059579	4059579	0	+	0	2	114	136	0.0
CP008925.1	h6.sal.bam	other	4059580	4059580	0	+	2	2	114	138	2.0
CP008925.1	h6.sal.bam	other	4059581	4059581	0	+	2	2	115	137	2.0
CP008925.1	h6.sal.bam	other	4059582	4059582	0	+	1	3	115	138	1.0
CP008925.1	h6.sal.bam	other	4059583	4059583	0	+	2	1	116	139	2.0
CP008925.1	h6.sal.bam	other	4059584	4059584	0	+	3	1	118	140	3.0
CP008925.1	h6.sal.bam	other	4059585	4059585	0	+	2	0	119	140	2.0
CP008925.1	h6.sal.bam	other	4059586	4059586	0	+	3	1	118	141	3.0
CP008925.1	h6.sal.bam	other	4059587	4059587	0	+	0	1	117	140	0.0
CP008925.1	h6.sal.bam	other	4059588	4059588	0	+	2	1	119	141	2.0
CP008925.1	h6.sal.bam	other	4059589	4059589	0	+	0	0	119	144	0.0
CP008925.1	h6.sal.bam	other	4059590	4059590	0	+	1	0	116	145	1.0
CP008925.1	h6.sal.bam	other	4059591	4059591	0	+	3	1	111	147	3.0
CP008925.1	h6.sal.bam	other	4059592	4059592	0	+	2	1	112	147	2.0
CP008925.1	h6.sal.bam	other	4059593	4059593	0	+	0	3	108	147	0.0
CP008925.1	h6.sal.bam	other	4059594	4059594	0	+	3	2	110	145	3.0
CP008925.1	h6.sal.bam	other	4059595	4059595	0	+	4	1	109	146	4.0
CP008925.1	h6.sal.bam	other	4059596	4059596	0	+	0	1	109	145	0.0
CP008925.1	h6.sal.bam	other	4059597	4059597	0	+	2	2	109	147	2.0
CP008925.1	h6.sal.bam	other	4059598	4059598	0	+	2	3	110	146	2.0
CP008925.1	h6.sal.bam	other	4059599	4059599	0	+	1	2	111	143	1.0
CP008925.1	h6.sal.bam	other	4059600	4059600	0	+	0	5	111	141	0.0
CP008925.1	h6.sal.bam	other	4059601	4059601	0	+	0	2	110	141	0.0
CP008925.1	h6.sal.bam	other	4059602	4059602	0	+	1	1	104	141	0.5
CP008925.1	h6.sal.bam	other	4059603	4059603	0	+	0	4	103	142	0.0
CP008925.1	h6.sal.bam	other	4059604	4059604	0	+	2	3	103	140	1.0
CP008925.1	h6.sal.bam	other	4059605	4059605	0	+	2	1	102	138	1.0
CP008925.1	h6.sal.bam	other	4059606	4059606	0	+	1	4	103	138	0.5
CP008925.1	h6.sal.bam	other	4059607	4059607	0	+	1	1	99	136	0.5
CP008925.1	h6.sal.bam	other	4059608	4059608	0	+	0	1	99	135	0.0
CP008925.1	h6.sal.bam	other	4059609	4059609	0	+	2	1	100	135	1.0
CP008925.1	h6.sal.bam	other	4059610	4059610	0	+	2	1	99	135	1.0
CP008925.1	h6.sal.bam	other	4059611	4059611	0	+	0	3	99	135	0.0
CP008925.1	h6.sal.bam	other	4059612	4059612	0	+	1	0	99	133	0.5
CP008925.1	h6.sal.bam	GAAC	4059613	4059613	4059621	+	2	4	98	134	1.0
CP008925.1	h6.sal.bam	other	4059614	4059614	0	+	1	0	99	133	0.5
CP008925.1	h6.sal.bam	GAAC	4059615	4059615	4059621	+	0	3	99	134	0.0
CP008925.1	h6.sal.bam	other	4059616	4059616	0	+	6	1	102	134	3.0
CP008925.1	h6.sal.bam	other	4059617	4059617	0	+	3	3	105	133	1.5
CP008925.1	h6.sal.bam	other	4059618	4059618	0	+	1	2	100	130	0.5
CP008925.1	h6.sal.bam	other	4059619	4059619	0	+	6	1	106	128	3.0
CP008925.1	h6.sal.bam	other	4059620	4059620	0	+	1	4	107	127	0.5
CP008925.1	h6.sal.bam	other	4059621	4059621	0	+	0	2	107	125	0.0
CP008925.1	h6.sal.bam	other	4059622	4059622	0	+	0	1	106	125	0.0
CP008925.1	h6.sal.bam	other	4059623	4059623	0	+	0	2	106	127	0.0
CP008925.1	h6.sal.bam	other	4059624	4059624	0	+	2	3	108	129	1.0
CP008925.1	h6.sal.bam	other	4059625	4059625	0	+	2	1	107	128	1.0
CP008925.1	h6.sal.bam	other	4059626	4059626	0	+	0	3	107	127	0.0
CP008925.1	h6.sal.bam	other	4059627	4059627	0	+	0	5	107	124	0.0
CP008925.1	h6.sal.bam	other	4059628	4059628	0	+	1	0	105	122	0.5
CP008925.1	h6.sal.bam	other	4059629	4059629	0	+	0	2	105	122	0.0
CP008925.1	h6.sal.bam	GAAC	4059630	4059630	4059621	+	1	1	104	120	0.5
CP008925.1	h6.sal.bam	other	4059631	4059631	0	+	2	0	101	119	1.0
CP008925.1	h6.sal.bam	GAAC	4059632	4059632	4059621	+	1	0	102	119	0.5
CP008925.1	h6.sal.bam	other	4059633	4059633	0	+	2	6	100	119	1.0
CP008925.1	h6.sal.bam	other	4059634	4059634	0	+	3	4	100	113	1.5
CP008925.1	h6.sal.bam	other	4059635	4059635	0	+	2	6	102	123	1.0
CP008925.1	h6.sal.bam	other	4059636	4059636	0	+	1	3	103	118	0.5
CP008925.1	h6.sal.bam	other	4059637	4059637	0	+	2	0	101	116	1.0
CP008925.1	h6.sal.bam	other	4059638	4059638	0	+	1	2	102	119	0.5
CP008925.1	h6.sal.bam	other	4059639	4059639	0	+	1	2	100	120	0.5
CP008925.1	h6.sal.bam	other	4059640	4059640	0	+	4	2	102	120	2.0
CP008925.1	h6.sal.bam	other	4059641	4059641	0	+	3	2	105	120	1.5
CP008925.1	h6.sal.bam	other	4059642	4059642	0	+	4	2	109	122	2.0
CP008925.1	h6.sal.bam	other	4059643	4059643	0	+	1	0	107	122	0.5
CP008925.1	h6.sal.bam	other	4059644	4059644	0	+	4	3	111	122	2.0
CP008925.1	h6.sal.bam	other	4059645	4059645	0	+	2	2	112	121	1.0
CP008925.1	h6.sal.bam	other	4059646	4059646	0	+	3	1	113	120	1.5
CP008925.1	h6.sal.bam	other	4059647	4059647	0	+	2	1	115	124	1.0
CP008925.1	h6.sal.bam	other	4059648	4059648	0	+	3	0	117	125	1.5
CP008925.1	h6.sal.bam	other	4059649	4059649	0	+	2	1	119	128	1.0
CP008925.1	h6.sal.bam	other	4059650	4059650	0	+	6	1	124	129	3.0
CP008925.1	h6.sal.bam	other	4059651	4059651	0	+	3	3	127	128	1.5
CP008925.1	h6.sal.bam	other	4059652	4059652	0	+	2	3	127	125	1.0
CP008925.1	h6.sal.bam	other	4059653	4059653	0	+	2	5	129	127	1.0
CP008925.1	h6.sal.bam	other	4059654	4059654	0	+	2	0	131	122	1.0
CP008925.1	h6.sal.bam	other	4059655	4059655	0	+	2	1	129	124	1.0
CP008925.1	h6.sal.bam	other	4059656	4059656	0	+	2	3	131	123	1.0
CP008925.1	h6.sal.bam	other	4059657	4059657	0	+	0	3	130	125	0.0
CP008925.1	h6.sal.bam	other	4059658	4059658	0	+	4	2	132	128	2.0
CP008925.1	h6.sal.bam	other	4059659	4059659	0	+	1	1	125	127	0.5
CP008925.1	h6.sal.bam	other	4059660	4059660	0	+	3	1	128	128	1.5
CP008925.1	h6.sal.bam	other	4059661	4059661	0	+	3	0	131	127	1.5
CP008925.1	h6.sal.bam	other	4059662	4059662	0	+	1	2	129	128	0.5
CP008925.1	h6.sal.bam	other	4059663	4059663	0	+	2	3	131	126	1.0
CP008925.1	h6.sal.bam	other	4059664	4059664	0	+	2	4	128	126	1.0
CP008925.1	h6.sal.bam	other	4059665	4059665	0	+	4	0	132	122	2.0
CP008925.1	h6.sal.bam	other	4059666	4059666	0	+	1	1	133	128	0.5
CP008925.1	h6.sal.bam	other	4059667	4059667	0	+	0	1	133	129	0.0
CP008925.1	h6.sal.bam	other	4059668	4059668	0	+	0	1	130	131	0.0
CP008925.1	h6.sal.bam	other	4059669	4059669	0	+	1	2	126	130	0.5
CP008925.1	h6.sal.bam	other	4059670	4059670	0	+	0	1	126	128	0.0
CP008925.1	h6.sal.bam	other	4059671	4059671	0	+	2	2	128	130	1.0
CP008925.1	h6.sal.bam	other	4059672	4059672	0	+	1	1	127	128	0.5
CP008925.1	h6.sal.bam	other	4059673	4059673	0	+	1	0	125	128	0.5
CP008925.1	h6.sal.bam	other	4059674	4059674	0	+	2	3	127	131	1.0
CP008925.1	h6.sal.bam	other	4059675	4059675	0	+	2	2	128	130	1.0
CP008925.1	h6.sal.bam	other	4059676	4059676	0	+	2	3	130	129	1.0
CP008925.1	h6.sal.bam	other	4059677	4059677	0	+	2	2	131	128	1.0
CP008925.1	h6.sal.bam	other	4059678	4059678	0	+	0	0	130	127	0.0
CP008925.1	h6.sal.bam	other	4059679	4059679	0	+	4	1	133	128	2.0
CP008925.1	h6.sal.bam	other	4059680	4059680	0	+	5	1	137	132	2.5
CP008925.1	h6.sal.bam	other	4059681	4059681	0	+	2	2	138	131	1.0
CP008925.1	h6.sal.bam	other	4059682	4059682	0	+	4	0	139	130	2.0
CP008925.1	h6.sal.bam	other	4059683	4059683	0	+	1	1	140	132	0.5
CP008925.1	h6.sal.bam	other	4059684	4059684	0	+	2	1	142	131	1.0
CP008925.1	h6.sal.bam	other	4059685	4059685	0	+	2	1	142	131	1.0
CP008925.1	h6.sal.bam	other	4059686	4059686	0	+	1	2	143	133	0.5
CP008925.1	h6.sal.bam	other	4059687	4059687	0	+	4	3	144	133	2.0
CP008925.1	h6.sal.bam	other	4059688	4059688	0	+	2	0	145	133	1.0
CP008925.1	h6.sal.bam	other	4059689	4059689	0	+	0	3	140	133	0.0
CP008925.1	h6.sal.bam	other	4059690	4059690	0	+	1	3	141	134	0.5
CP008925.1	h6.sal.bam	other	4059691	4059691	0	+	2	0	143	134	1.0
CP008925.1	h6.sal.bam	other	4059692	4059692	0	+	2	0	142	135	1.0
CP008925.1	h6.sal.bam	other	4059693	4059693	0	+	5	0	140	139	2.5
CP008925.1	h6.sal.bam	other	4059694	4059694	0	+	0	2	139	140	0.0
CP008925.1	h6.sal.bam	other	4059695	4059695	0	+	0	1	139	140	0.0
CP008925.1	h6.sal.bam	other	4059696	4059696	0	+	3	2	142	139	1.5
CP008925.1	h6.sal.bam	other	4059697	4059697	0	+	0	3	140	137	0.0
CP008925.1	h6.sal.bam	other	4059698	4059698	0	+	1	3	141	139	0.5
CP008925.1	h6.sal.bam	other	4059699	4059699	0	+	1	2	142	137	0.5
CP008925.1	h6.sal.bam	other	4059700	4059700	0	+	1	0	141	135	0.5
CP008925.1	h6.sal.bam	other	4059701	4059701	0	+	2	1	143	135	1.0
CP008925.1	h6.sal.bam	other	4059702	4059702	0	+	4	3	147	139	2.0
CP008925.1	h6.sal.bam	other	4059703	4059703	0	+	1	0	147	140	0.5
CP008925.1	h6.sal.bam	other	4059704	4059704	0	+	1	2	148	140	0.5
CP008925.1	h6.sal.bam	other	4059705	4059705	0	+	1	1	148	140	0.5
CP008925.1	h6.sal.bam	other	4059706	4059706	0	+	2	1	145	139	1.0
CP008925.1	h6.sal.bam	other	4059707	4059707	0	+	1	2	146	145	0.5
CP008925.1	h6.sal.bam	other	4059708	4059708	0	+	2	5	148	145	1.0
CP008925.1	h6.sal.bam	other	4059709	4059709	0	+	0	1	145	141	0.0
CP008925.1	h6.sal.bam	other	4059710	4059710	0	+	2	1	145	141	1.0
CP008925.1	h6.sal.bam	other	4059711	4059711	0	+	3	1	145	140	1.5
CP008925.1	h6.sal.bam	other	4059712	4059712	0	+	2	3	147	140	1.0
CP008925.1	h6.sal.bam	other	4059713	4059713	0	+	2	4	148	139	1.0
CP008925.1	h6.sal.bam	other	4059714	4059714	0	+	2	2	149	135	1.0
CP008925.1	h6.sal.bam	other	4059715	4059715	0	+	1	1	145	133	0.5
CP008925.1	h6.sal.bam	other	4059716	4059716	0	+	5	4	147	134	2.5
CP008925.1	h6.sal.bam	other	4059717	4059717	0	+	0	2	143	132	0.0
CP008925.1	h6.sal.bam	other	4059718	4059718	0	+	2	2	138	130	1.0
CP008925.1	h6.sal.bam	other	4059719	4059719	0	+	1	0	138	130	0.5
CP008925.1	h6.sal.bam	other	4059720	4059720	0	+	1	3	139	135	0.5
CP008925.1	h6.sal.bam	other	4059721	4059721	0	+	2	4	131	133	1.0
CP008925.1	h6.sal.bam	other	4059722	4059722	0	+	1	3	132	130	0.5
CP008925.1	h6.sal.bam	other	4059723	4059723	0	+	2	2	134	129	1.0
CP008925.1	h6.sal.bam	other	4059724	4059724	0	+	2	2	136	128	1.0
CP008925.1	h6.sal.bam	other	4059725	4059725	0	+	3	0	134	126	1.5
CP008925.1	h6.sal.bam	other	4059726	4059726	0	+	1	3	132	126	0.5
CP008925.1	h6.sal.bam	other	4059727	4059727	0	+	3	3	133	124	1.5
CP008925.1	h6.sal.bam	other	4059728	4059728	0	+	1	0	133	121	0.5
CP008925.1	h6.sal.bam	other	4059729	4059729	0	+	6	2	137	121	3.0
CP008925.1	h6.sal.bam	other	4059730	4059730	0	+	2	5	137	120	1.0
CP008925.1	h6.sal.bam	other	4059731	4059731	0	+	2	1	137	116	1.0
CP008925.1	h6.sal.bam	other	4059732	4059732	0	+	1	7	138	117	0.5
CP008925.1	h6.sal.bam	other	4059733	4059733	0	+	4	0	138	113	2.0
CP008925.1	h6.sal.bam	other	4059734	4059734	0	+	1	2	138	114	0.5
CP008925.1	h6.sal.bam	other	4059735	4059735	0	+	6	1	138	113	3.0
CP008925.1	h6.sal.bam	other	4059736	4059736	0	+	2	0	140	112	1.0
CP008925.1	h6.sal.bam	other	4059737	4059737	0	+	2	0	139	115	1.0
CP008925.1	h6.sal.bam	other	4059738	4059738	0	+	1	2	138	116	0.5
CP008925.1	h6.sal.bam	GAAC	4059739	4059739	4059747	+	1	2	135	114	0.5
CP008925.1	h6.sal.bam	other	4059740	4059740	0	+	1	0	136	112	0.5
CP008925.1	h6.sal.bam	GAAC	4059741	4059741	4059747	+	2	2	137	116	1.0
CP008925.1	h6.sal.bam	other	4059742	4059742	0	+	2	3	139	115	1.0
CP008925.1	h6.sal.bam	other	4059743	4059743	0	+	1	0	138	112	0.5
CP008925.1	h6.sal.bam	other	4059744	4059744	0	+	1	3	139	119	0.5
CP008925.1	h6.sal.bam	other	4059745	4059745	0	+	3	2	142	116	1.5
CP008925.1	h6.sal.bam	other	4059746	4059746	0	+	0	0	140	114	0.0
CP008925.1	h6.sal.bam	other	4059747	4059747	0	+	2	1	141	114	1.0
CP008925.1	h6.sal.bam	other	4059748	4059748	0	+	1	3	140	119	0.5
CP008925.1	h6.sal.bam	other	4059749	4059749	0	+	0	2	138	116	0.0
CP008925.1	h6.sal.bam	other	4059750	4059750	0	+	3	1	141	117	1.5
CP008925.1	h6.sal.bam	other	4059751	4059751	0	+	6	2	144	116	3.0
CP008925.1	h6.sal.bam	other	4059752	4059752	0	+	0	1	143	118	0.0
CP008925.1	h6.sal.bam	other	4059753	4059753	0	+	5	1	148	118	2.5
CP008925.1	h6.sal.bam	other	4059754	4059754	0	+	2	4	139	118	1.0
CP008925.1	h6.sal.bam	other	4059755	4059755	0	+	1	0	140	118	0.5
CP008925.1	h6.sal.bam	GAAC	4059756	4059756	4059747	+	2	2	142	118	1.0
CP008925.1	h6.sal.bam	other	4059757	4059757	0	+	7	1	145	116	3.5
CP008925.1	h6.sal.bam	GAAC	4059758	4059758	4059747	+	2	1	146	115	1.0
CP008925.1	h6.sal.bam	other	4059759	4059759	0	+	1	1	143	120	0.5
CP008925.1	h6.sal.bam	other	4059760	4059760	0	+	1	1	142	123	0.5
CP008925.1	h6.sal.bam	other	4059761	4059761	0	+	1	2	143	122	0.5
CP008925.1	h6.sal.bam	other	4059762	4059762	0	+	1	3	141	120	0.5
CP008925.1	h6.sal.bam	other	4059763	4059763	0	+	2	0	140	117	1.0
CP008925.1	h6.sal.bam	other	4059764	4059764	0	+	2	4	142	119	1.0
CP008925.1	h6.sal.bam	other	4059765	4059765	0	+	0	3	142	115	0.0
CP008925.1	h6.sal.bam	other	4059766	4059766	0	+	2	1	140	112	1.0
CP008925.1	h6.sal.bam	other	4059767	4059767	0	+	3	4	138	111	1.5
CP008925.1	h6.sal.bam	other	4059768	4059768	0	+	6	1	144	113	3.0
CP008925.1	h6.sal.bam	other	4059769	4059769	0	+	7	3	151	114	3.5
CP008925.1	h6.sal.bam	other	4059770	4059770	0	+	0	1	150	111	0.0
CP008925.1	h6.sal.bam	other	4059771	4059771	0	+	1	3	149	115	0.5
CP008925.1	h6.sal.bam	other	4059772	4059772	0	+	2	2	151	116	1.0
CP008925.1	h6.sal.bam	other	4059773	4059773	0	+	0	1	150	116	0.0
CP008925.1	h6.sal.bam	other	4059774	4059774	0	+	2	0	151	115	1.0
CP008925.1	h6.sal.bam	other	4059775	4059775	0	+	1	3	145	115	0.5
CP008925.1	h6.sal.bam	other	4059776	4059776	0	+	3	4	148	114	1.5
CP008925.1	h6.sal.bam	other	4059777	4059777	0	+	1	5	149	112	0.5
CP008925.1	h6.sal.bam	other	4059778	4059778	0	+	3	2	151	107	1.5
CP008925.1	h6.sal.bam	other	4059779	4059779	0	+	3	0	153	106	1.5
CP008925.1	h6.sal.bam	other	4059780	4059780	0	+	4	1	154	113	2.0
CP008925.1	h6.sal.bam	other	4059781	4059781	0	+	2	4	154	112	1.0
CP008925.1	h6.sal.bam	other	4059782	4059782	0	+	2	2	156	108	1.0
CP008925.1	h6.sal.bam	other	4059783	4059783	0	+	5	0	160	110	2.5
CP008925.1	h6.sal.bam	other	4059784	4059784	0	+	1	0	159	112	0.5
CP008925.1	h6.sal.bam	other	4059785	4059785	0	+	4	0	159	112	2.0
CP008925.1	h6.sal.bam	other	4059786	4059786	0	+	1	1	156	113	0.5
CP008925.1	h6.sal.bam	other	4059787	4059787	0	+	2	2	158	113	1.0
CP008925.1	h6.sal.bam	other	4059788	4059788	0	+	1	0	159	111	0.5
CP008925.1	h6.sal.bam	other	4059789	4059789	0	+	5	1	160	112	2.5
CP008925.1	h6.sal.bam	other	4059790	4059790	0	+	0	0	160	111	0.0
CP008925.1	h6.sal.bam	other	4059791	4059791	0	+	1	2	157	118	0.5
CP008925.1	h6.sal.bam	other	4059792	4059792	0	+	7	0	163	116	3.5
CP008925.1	h6.sal.bam	other	4059793	4059793	0	+	3	3	163	125	1.5
CP008925.1	h6.sal.bam	other	4059794	4059794	0	+	3	5	166	124	1.5
CP008925.1	h6.sal.bam	other	4059795	4059795	0	+	6	2	171	120	3.0
CP008925.1	h6.sal.bam	other	4059796	4059796	0	+	1	1	170	120	0.5
CP008925.1	h6.sal.bam	other	4059797	4059797	0	+	1	1	171	125	0.5
CP008925.1	h6.sal.bam	other	4059798	4059798	0	+	3	1	172	124	1.5
CP008925.1	h6.sal.bam	other	4059799	4059799	0	+	2	0	172	128	1.0
CP008925.1	h6.sal.bam	other	4059800	4059800	0	+	6	0	175	132	3.0
CP008925.1	h6.sal.bam	other	4059801	4059801	0	+	2	1	173	135	1.0
CP008925.1	h6.sal.bam	other	4059802	4059802	0	+	4	0	177	137	2.0
CP008925.1	h6.sal.bam	other	4059803	4059803	0	+	1	0	177	138	0.5
CP008925.1	h6.sal.bam	other	4059804	4059804	0	+	2	1	171	138	1.0
CP008925.1	h6.sal.bam	other	4059805	4059805	0	+	4	0	172	138	2.0
CP008925.1	h6.sal.bam	other	4059806	4059806	0	+	1	2	173	138	0.5
CP008925.1	h6.sal.bam	other	4059807	4059807	0	+	0	3	173	141	0.0
CP008925.1	h6.sal.bam	other	4059808	4059808	0	+	5	4	173	140	2.5
CP008925.1	h6.sal.bam	other	4059809	4059809	0	+	1	0	168	137	0.5
CP008925.1	h6.sal.bam	other	4059810	4059810	0	+	1	1	169	137	0.5
CP008925.1	h6.sal.bam	other	4059811	4059811	0	+	1	2	168	136	0.5
CP008925.1	h6.sal.bam	other	4059812	4059812	0	+	2	1	168	141	1.0
CP008925.1	h6.sal.bam	other	4059813	4059813	0	+	4	2	171	142	2.0
CP008925.1	h6.sal.bam	other	4059814	4059814	0	+	0	0	171	140	0.0
CP008925.1	h6.sal.bam	other	4059815	4059815	0	+	1	8	170	141	0.5
CP008925.1	h6.sal.bam	other	4059816	4059816	0	+	0	1	169	140	0.0
CP008925.1	h6.sal.bam	other	4059817	4059817	0	+	2	5	169	142	1.0
CP008925.1	h6.sal.bam	other	4059818	4059818	0	+	3	4	171	139	1.5
CP008925.1	h6.sal.bam	other	4059819	4059819	0	+	3	1	173	138	1.5
CP008925.1	h6.sal.bam	other	4059820	4059820	0	+	3	2	173	138	1.5
CP008925.1	h6.sal.bam	other	4059821	4059821	0	+	4	3	177	138	2.0
CP008925.1	h6.sal.bam	other	4059822	4059822	0	+	4	2	179	136	2.0
CP008925.1	h6.sal.bam	other	4059823	4059823	0	+	3	0	181	134	1.5
CP008925.1	h6.sal.bam	other	4059824	4059824	0	+	0	1	178	135	0.0
CP008925.1	h6.sal.bam	other	4059825	4059825	0	+	3	3	175	134	1.5
CP008925.1	h6.sal.bam	other	4059826	4059826	0	+	8	3	183	135	4.0
CP008925.1	h6.sal.bam	other	4059827	4059827	0	+	5	1	188	132	2.5
CP008925.1	h6.sal.bam	other	4059828	4059828	0	+	2	2	183	133	1.0
CP008925.1	h6.sal.bam	other	4059829	4059829	0	+	3	2	185	133	1.5
CP008925.1	h6.sal.bam	other	4059830	4059830	0	+	1	0	186	131	0.5
CP008925.1	h6.sal.bam	other	4059831	4059831	0	+	1	0	178	138	0.5
CP008925.1	h6.sal.bam	other	4059832	4059832	0	+	1	2	177	140	0.5
CP008925.1	h6.sal.bam	other	4059833	4059833	0	+	2	2	178	139	1.0
CP008925.1	h6.sal.bam	other	4059834	4059834	0	+	0	5	178	137	0.0
CP008925.1	h6.sal.bam	other	4059835	4059835	0	+	2	0	178	133	1.0
CP008925.1	h6.sal.bam	other	4059836	4059836	0	+	2	1	180	135	1.0
CP008925.1	h6.sal.bam	other	4059837	4059837	0	+	1	2	179	137	0.5
CP008925.1	h6.sal.bam	other	4059838	4059838	0	+	2	2	176	137	1.0
CP008925.1	h6.sal.bam	other	4059839	4059839	0	+	2	0	178	137	1.0
CP008925.1	h6.sal.bam	other	4059840	4059840	0	+	2	0	180	139	1.0
CP008925.1	h6.sal.bam	other	4059841	4059841	0	+	6	1	183	144	3.0
CP008925.1	h6.sal.bam	other	4059842	4059842	0	+	1	1	184	143	0.5
CP008925.1	h6.sal.bam	other	4059843	4059843	0	+	3	2	181	143	1.5
CP008925.1	h6.sal.bam	other	4059844	4059844	0	+	1	5	174	142	0.5
CP008925.1	h6.sal.bam	other	4059845	4059845	0	+	2	2	176	138	1.0
CP008925.1	h6.sal.bam	other	4059846	4059846	0	+	4	0	180	140	2.0
CP008925.1	h6.sal.bam	other	4059847	4059847	0	+	9	2	187	141	4.5
CP008925.1	h6.sal.bam	other	4059848	4059848	0	+	3	0	188	139	1.5
CP008925.1	h6.sal.bam	other	4059849	4059849	0	+	3	5	191	140	1.5
CP008925.1	h6.sal.bam	other	4059850	4059850	0	+	6	0	193	136	3.0
CP008925.1	h6.sal.bam	other	4059851	4059851	0	+	0	2	193	136	0.0
CP008925.1	h6.sal.bam	other	4059852	4059852	0	+	1	1	191	141	0.5
CP008925.1	h6.sal.bam	other	4059853	4059853	0	+	1	2	187	140	0.5
CP008925.1	h6.sal.bam	other	4059854	4059854	0	+	1	5	188	141	0.5
CP008925.1	h6.sal.bam	other	4059855	4059855	0	+	2	0	186	138	1.0
CP008925.1	h6.sal.bam	other	4059856	4059856	0	+	2	1	187	138	1.0
CP008925.1	h6.sal.bam	other	4059857	4059857	0	+	4	2	189	137	2.0
CP008925.1	h6.sal.bam	other	4059858	4059858	0	+	1	2	185	140	0.5
CP008925.1	h6.sal.bam	other	4059859	4059859	0	+	2	0	186	142	1.0
CP008925.1	h6.sal.bam	other	4059860	4059860	0	+	2	4	184	143	1.0
CP008925.1	h6.sal.bam	other	4059861	4059861	0	+	2	1	185	139	1.0
CP008925.1	h6.sal.bam	other	4059862	4059862	0	+	2	1	179	146	1.0
CP008925.1	h6.sal.bam	other	4059863	4059863	0	+	1	0	180	145	0.5
CP008925.1	h6.sal.bam	other	4059864	4059864	0	+	1	3	181	146	0.5
CP008925.1	h6.sal.bam	other	4059865	4059865	0	+	2	2	175	143	1.0
CP008925.1	h6.sal.bam	other	4059866	4059866	0	+	3	0	178	142	1.5
CP008925.1	h6.sal.bam	other	4059867	4059867	0	+	2	1	180	147	1.0
CP008925.1	h6.sal.bam	other	4059868	4059868	0	+	3	1	171	148	1.5
CP008925.1	h6.sal.bam	other	4059869	4059869	0	+	1	3	172	148	0.5
CP008925.1	h6.sal.bam	other	4059870	4059870	0	+	2	1	174	147	1.0
CP008925.1	h6.sal.bam	other	4059871	4059871	0	+	3	6	176	147	1.5
CP008925.1	h6.sal.bam	other	4059872	4059872	0	+	5	0	176	142	2.5
CP008925.1	h6.sal.bam	other	4059873	4059873	0	+	0	5	174	145	0.0
CP008925.1	h6.sal.bam	other	4059874	4059874	0	+	1	3	175	141	0.5
CP008925.1	h6.sal.bam	other	4059875	4059875	0	+	2	3	171	139	1.0
CP008925.1	h6.sal.bam	other	4059876	4059876	0	+	1	3	170	137	0.5
CP008925.1	h6.sal.bam	other	4059877	4059877	0	+	0	1	166	134	0.0
CP008925.1	h6.sal.bam	other	4059878	4059878	0	+	3	0	168	133	1.5
CP008925.1	h6.sal.bam	other	4059879	4059879	0	+	4	1	170	134	2.0
CP008925.1	h6.sal.bam	other	4059880	4059880	0	+	5	1	171	135	2.5
CP008925.1	h6.sal.bam	other	4059881	4059881	0	+	5	5	175	134	2.5
CP008925.1	h6.sal.bam	other	4059882	4059882	0	+	0	2	175	131	0.0
CP008925.1	h6.sal.bam	other	4059883	4059883	0	+	3	1	173	130	1.5
CP008925.1	h6.sal.bam	other	4059884	4059884	0	+	3	3	175	129	1.5
CP008925.1	h6.sal.bam	other	4059885	4059885	0	+	3	2	177	126	1.5
CP008925.1	h6.sal.bam	other	4059886	4059886	0	+	0	1	174	127	0.0
CP008925.1	h6.sal.bam	other	4059887	4059887	0	+	2	3	172	127	1.0
CP008925.1	h6.sal.bam	other	4059888	4059888	0	+	3	3	175	128	1.5
CP008925.1	h6.sal.bam	other	4059889	4059889	0	+	5	2	179	128	2.5
CP008925.1	h6.sal.bam	other	4059890	4059890	0	+	2	2	179	129	1.0
CP008925.1	h6.sal.bam	other	4059891	4059891	0	+	0	3	179	132	0.0
CP008925.1	h6.sal.bam	other	4059892	4059892	0	+	0	2	179	129	0.0
CP008925.1	h6.sal.bam	other	4059893	4059893	0	+	1	2	177	129	0.5
CP008925.1	h6.sal.bam	other	4059894	4059894	0	+	2	1	176	130	1.0
CP008925.1	h6.sal.bam	other	4059895	4059895	0	+	2	2	171	131	1.0
CP008925.1	h6.sal.bam	other	4059896	4059896	0	+	1	1	172	129	0.5
CP008925.1	h6.sal.bam	other	4059897	4059897	0	+	4	0	172	134	2.0
CP008925.1	h6.sal.bam	GTTC	4059898	4059898	4059906	+	0	1	168	137	0.0
CP008925.1	h6.sal.bam	other	4059899	4059899	0	+	0	0	168	138	0.0
CP008925.1	h6.sal.bam	GTTC	4059900	4059900	4059906	+	4	4	169	141	2.0
CP008925.1	h6.sal.bam	other	4059901	4059901	0	+	3	0	159	139	1.5
CP008925.1	h6.sal.bam	other	4059902	4059902	0	+	3	2	161	142	1.5
CP008925.1	h6.sal.bam	other	4059903	4059903	0	+	4	2	165	141	2.0
CP008925.1	h6.sal.bam	other	4059904	4059904	0	+	3	4	165	139	1.5
CP008925.1	h6.sal.bam	other	4059905	4059905	0	+	1	3	165	135	0.5
CP008925.1	h6.sal.bam	other	4059906	4059906	0	+	4	2	168	134	2.0
CP008925.1	h6.sal.bam	other	4059907	4059907	0	+	3	1	170	132	1.5
CP008925.1	h6.sal.bam	other	4059908	4059908	0	+	0	0	168	132	0.0
CP008925.1	h6.sal.bam	other	4059909	4059909	0	+	3	1	171	140	1.5
CP008925.1	h6.sal.bam	other	4059910	4059910	0	+	1	2	167	141	0.5
CP008925.1	h6.sal.bam	other	4059911	4059911	0	+	0	3	167	144	0.0
CP008925.1	h6.sal.bam	other	4059912	4059912	0	+	1	2	168	144	0.5
CP008925.1	h6.sal.bam	other	4059913	4059913	0	+	3	2	167	145	1.5
CP008925.1	h6.sal.bam	other	4059914	4059914	0	+	3	2	168	144	1.5
CP008925.1	h6.sal.bam	GTTC	4059915	4059915	4059906	+	0	6	168	144	0.0
CP008925.1	h6.sal.bam	other	4059916	4059916	0	+	1	0	163	140	0.5
CP008925.1	h6.sal.bam	GTTC	4059917	4059917	4059906	+	0	1	161	143	0.0
CP008925.1	h6.sal.bam	other	4059918	4059918	0	+	1	0	160	142	0.5
CP008925.1	h6.sal.bam	other	4059919	4059919	0	+	0	1	159	144	0.0
CP008925.1	h6.sal.bam	other	4059920	4059920	0	+	5	4	162	145	2.5
CP008925.1	h6.sal.bam	other	4059921	4059921	0	+	3	2	159	142	1.5
CP008925.1	h6.sal.bam	other	4059922	4059922	0	+	0	0	150	141	0.0
CP008925.1	h6.sal.bam	other	4059923	4059923	0	+	2	1	152	143	1.0
CP008925.1	h6.sal.bam	other	4059924	4059924	0	+	1	2	144	143	0.5
CP008925.1	h6.sal.bam	other	4059925	4059925	0	+	0	1	143	142	0.0
CP008925.1	h6.sal.bam	other	4059926	4059926	0	+	0	6	141	142	0.0
CP008925.1	h6.sal.bam	other	4059927	4059927	0	+	0	0	141	138	0.0
CP008925.1	h6.sal.bam	other	4059928	4059928	0	+	2	3	143	140	1.0
CP008925.1	h6.sal.bam	other	4059929	4059929	0	+	4	2	146	137	2.0
CP008925.1	h6.sal.bam	other	4059930	4059930	0	+	2	1	147	135	1.0
CP008925.1	h6.sal.bam	other	4059931	4059931	0	+	4	2	148	139	2.0
CP008925.1	h6.sal.bam	other	4059932	4059932	0	+	1	4	145	139	0.5
CP008925.1	h6.sal.bam	other	4059933	4059933	0	+	2	4	146	140	1.0
CP008925.1	h6.sal.bam	other	4059934	4059934	0	+	0	1	144	140	0.0
CP008925.1	h6.sal.bam	other	4059935	4059935	0	+	1	0	139	141	0.5
CP008925.1	h6.sal.bam	other	4059936	4059936	0	+	0	6	139	143	0.0
CP008925.1	h6.sal.bam	other	4059937	4059937	0	+	0	0	139	137	0.0
CP008925.1	h6.sal.bam	other	4059938	4059938	0	+	2	1	140	141	1.0
CP008925.1	h6.sal.bam	other	4059939	4059939	0	+	4	0	142	142	2.0
CP008925.1	h6.sal.bam	other	4059940	4059940	0	+	2	1	140	149	1.0
CP008925.1	h6.sal.bam	other	4059941	4059941	0	+	2	4	142	150	1.0
CP008925.1	h6.sal.bam	other	4059942	4059942	0	+	2	2	142	146	1.0
CP008925.1	h6.sal.bam	other	4059943	4059943	0	+	2	1	140	145	1.0
CP008925.1	h6.sal.bam	other	4059944	4059944	0	+	1	1	141	145	0.5
CP008925.1	h6.sal.bam	other	4059945	4059945	0	+	1	1	139	144	0.5
CP008925.1	h6.sal.bam	other	4059946	4059946	0	+	8	1	143	143	4.0
CP008925.1	h6.sal.bam	other	4059947	4059947	0	+	3	3	142	145	1.5
CP008925.1	h6.sal.bam	other	4059948	4059948	0	+	1	1	143	142	0.5
CP008925.1	h6.sal.bam	other	4059949	4059949	0	+	0	1	142	142	0.0
CP008925.1	h6.sal.bam	other	4059950	4059950	0	+	5	1	145	143	2.5
CP008925.1	h6.sal.bam	other	4059951	4059951	0	+	4	0	148	143	2.0
CP008925.1	h6.sal.bam	other	4059952	4059952	0	+	4	0	149	144	2.0
CP008925.1	h6.sal.bam	other	4059953	4059953	0	+	1	1	141	145	0.5
CP008925.1	h6.sal.bam	other	4059954	4059954	0	+	1	2	142	144	0.5
CP008925.1	h6.sal.bam	other	4059955	4059955	0	+	1	1	143	145	0.5
CP008925.1	h6.sal.bam	other	4059956	4059956	0	+	2	1	140	144	1.0
CP008925.1	h6.sal.bam	other	4059957	4059957	0	+	5	1	145	143	2.5
CP008925.1	h6.sal.bam	other	4059958	4059958	0	+	2	0	144	142	1.0
CP008925.1	h6.sal.bam	other	4059959	4059959	0	+	4	0	146	145	2.0
CP008925.1	h6.sal.bam	other	4059960	4059960	0	+	1	3	144	145	0.5
CP008925.1	h6.sal.bam	other	4059961	4059961	0	+	3	1	142	145	1.5
CP008925.1	h6.sal.bam	other	4059962	4059962	0	+	1	5	143	147	0.5
CP008925.1	h6.sal.bam	other	4059963	4059963	0	+	2	3	145	146	1.0
CP008925.1	h6.sal.bam	other	4059964	4059964	0	+	3	3	143	143	1.5
CP008925.1	h6.sal.bam	other	4059965	4059965	0	+	3	4	144	140	1.5
CP008925.1	h6.sal.bam	other	4059966	4059966	0	+	7	0	151	136	3.5
CP008925.1	h6.sal.bam	other	4059967	4059967	0	+	5	2	155	136	2.5
CP008925.1	h6.sal.bam	other	4059968	4059968	0	+	2	4	157	134	1.0
CP008925.1	h6.sal.bam	other	4059969	4059969	0	+	2	2	157	130	1.0
CP008925.1	h6.sal.bam	other	4059970	4059970	0	+	3	5	157	128	1.5
CP008925.1	h6.sal.bam	other	4059971	4059971	0	+	2	3	159	137	1.0
CP008925.1	h6.sal.bam	other	4059972	4059972	0	+	2	2	158	135	1.0
CP008925.1	h6.sal.bam	other	4059973	4059973	0	+	1	0	159	135	0.5
CP008925.1	h6.sal.bam	other	4059974	4059974	0	+	6	3	165	136	3.0
CP008925.1	h6.sal.bam	other	4059975	4059975	0	+	6	2	162	135	3.0
CP008925.1	h6.sal.bam	other	4059976	4059976	0	+	3	3	165	133	1.5
CP008925.1	h6.sal.bam	other	4059977	4059977	0	+	1	1	162	133	0.5
CP008925.1	h6.sal.bam	other	4059978	4059978	0	+	2	0	159	133	1.0
CP008925.1	h6.sal.bam	other	4059979	4059979	0	+	1	1	157	135	0.5
CP008925.1	h6.sal.bam	other	4059980	4059980	0	+	0	1	156	135	0.0
CP008925.1	h6.sal.bam	other	4059981	4059981	0	+	2	1	153	135	1.0
CP008925.1	h6.sal.bam	other	4059982	4059982	0	+	2	1	155	136	1.0
CP008925.1	h6.sal.bam	other	4059983	4059983	0	+	0	7	155	138	0.0
CP008925.1	h6.sal.bam	other	4059984	4059984	0	+	2	2	155	132	1.0
CP008925.1	h6.sal.bam	other	4059985	4059985	0	+	4	8	158	131	2.0
CP008925.1	h6.sal.bam	other	4059986	4059986	0	+	6	1	164	123	3.0
CP008925.1	h6.sal.bam	GTTC	4059987	4059987	4059995	+	4	3	167	122	2.0
CP008925.1	h6.sal.bam	other	4059988	4059988	0	+	4	1	165	122	2.0
CP008925.1	h6.sal.bam	GTTC	4059989	4059989	4059995	+	0	2	165	124	0.0
CP008925.1	h6.sal.bam	other	4059990	4059990	0	+	2	2	167	124	1.0
CP008925.1	h6.sal.bam	other	4059991	4059991	0	+	3	3	169	124	1.5
CP008925.1	h6.sal.bam	other	4059992	4059992	0	+	0	0	169	124	0.0
CP008925.1	h6.sal.bam	other	4059993	4059993	0	+	6	2	174	124	3.0
CP008925.1	h6.sal.bam	other	4059994	4059994	0	+	1	2	173	122	0.5
CP008925.1	h6.sal.bam	other	4059995	4059995	0	+	5	1	175	127	2.5
CP008925.1	h6.sal.bam	other	4059996	4059996	0	+	2	1	174	126	1.0
CP008925.1	h6.sal.bam	other	4059997	4059997	0	+	1	2	175	130	0.5
CP008925.1	h6.sal.bam	other	4059998	4059998	0	+	3	1	175	131	1.5
CP008925.1	h6.sal.bam	other	4059999	4059999	0	+	3	1	178	130	1.5
CP008925.1	h6.sal.bam	other	4060000	4060000	0	+	1	1	179	129	0.5
CP008925.1	h6.sal.bam	other	4060001	4060001	0	+	0	2	179	130	0.0
CP008925.1	h6.sal.bam	other	4060002	4060002	0	+	2	1	180	132	1.0
CP008925.1	h6.sal.bam	other	4060003	4060003	0	+	0	0	174	133	0.0
CP008925.1	h6.sal.bam	GTTC	4060004	4060004	4059995	+	1	5	175	133	0.5
CP008925.1	h6.sal.bam	other	4060005	4060005	0	+	1	3	174	134	0.5
CP008925.1	h6.sal.bam	GTTC	4060006	4060006	4059995	+	3	5	172	132	1.5
CP008925.1	h6.sal.bam	other	4060007	4060007	0	+	4	1	176	128	2.0
CP008925.1	h6.sal.bam	other	4060008	4060008	0	+	2	3	178	128	1.0
CP008925.1	h6.sal.bam	other	4060009	4060009	0	+	3	2	181	127	1.5
CP008925.1	h6.sal.bam	other	4060010	4060010	0	+	1	2	181	126	0.5
CP008925.1	h6.sal.bam	other	4060011	4060011	0	+	2	2	183	125	1.0
CP008925.1	h6.sal.bam	other	4060012	4060012	0	+	5	3	182	125	2.5
CP008925.1	h6.sal.bam	other	4060013	4060013	0	+	2	1	183	122	1.0
CP008925.1	h6.sal.bam	other	4060014	4060014	0	+	1	7	184	121	0.5
CP008925.1	h6.sal.bam	other	4060015	4060015	0	+	3	2	185	117	1.5
CP008925.1	h6.sal.bam	other	4060016	4060016	0	+	0	0	184	118	0.0
CP008925.1	h6.sal.bam	other	4060017	4060017	0	+	2	1	184	120	1.0
CP008925.1	h6.sal.bam	other	4060018	4060018	0	+	3	1	184	122	1.5
CP008925.1	h6.sal.bam	other	4060019	4060019	0	+	1	1	172	122	0.5
CP008925.1	h6.sal.bam	other	4060020	4060020	0	+	2	2	174	122	1.0
CP008925.1	h6.sal.bam	other	4060021	4060021	0	+	1	0	175	121	0.5
CP008925.1	h6.sal.bam	other	4060022	4060022	0	+	0	1	174	122	0.0
CP008925.1	h6.sal.bam	other	4060023	4060023	0	+	3	2	177	124	1.5
CP008925.1	h6.sal.bam	other	4060024	4060024	0	+	2	0	175	123	1.0
CP008925.1	h6.sal.bam	other	4060025	4060025	0	+	1	1	172	129	0.5
CP008925.1	h6.sal.bam	other	4060026	4060026	0	+	2	1	174	130	1.0
CP008925.1	h6.sal.bam	other	4060027	4060027	0	+	5	1	173	131	2.5
CP008925.1	h6.sal.bam	other	4060028	4060028	0	+	0	0	173	131	0.0
CP008925.1	h6.sal.bam	other	4060029	4060029	0	+	1	3	174	131	0.5
CP008925.1	h6.sal.bam	other	4060030	4060030	0	+	5	2	177	130	2.5
CP008925.1	h6.sal.bam	other	4060031	4060031	0	+	0	0	175	128	0.0
CP008925.1	h6.sal.bam	other	4060032	4060032	0	+	2	1	172	134	1.0
CP008925.1	h6.sal.bam	other	4060033	4060033	0	+	3	0	173	138	1.5
CP008925.1	h6.sal.bam	other	4060034	4060034	0	+	0	1	169	141	0.0
CP008925.1	h6.sal.bam	other	4060035	4060035	0	+	3	1	171	146	1.5
CP008925.1	h6.sal.bam	other	4060036	4060036	0	+	3	4	169	147	1.5
CP008925.1	h6.sal.bam	other	4060037	4060037	0	+	2	3	171	145	1.0
CP008925.1	h6.sal.bam	other	4060038	4060038	0	+	3	4	174	143	1.5
CP008925.1	h6.sal.bam	other	4060039	4060039	0	+	3	0	170	143	1.5
CP008925.1	h6.sal.bam	other	4060040	4060040	0	+	3	4	173	144	1.5
CP008925.1	h6.sal.bam	other	4060041	4060041	0	+	5	0	171	145	2.5
CP008925.1	h6.sal.bam	other	4060042	4060042	0	+	1	1	162	151	0.5
CP008925.1	h6.sal.bam	other	4060043	4060043	0	+	1	1	163	151	0.5
CP008925.1	h6.sal.bam	other	4060044	4060044	0	+	1	2	164	152	0.5
CP008925.1	h6.sal.bam	other	4060045	4060045	0	+	0	2	159	150	0.0
CP008925.1	h6.sal.bam	other	4060046	4060046	0	+	0	1	157	150	0.0
CP008925.1	h6.sal.bam	other	4060047	4060047	0	+	1	2	158	154	0.5
CP008925.1	h6.sal.bam	other	4060048	4060048	0	+	2	2	159	154	1.0
CP008925.1	h6.sal.bam	other	4060049	4060049	0	+	2	2	155	155	1.0
CP008925.1	h6.sal.bam	other	4060050	4060050	0	+	1	3	151	156	0.5
CP008925.1	h6.sal.bam	other	4060051	4060051	0	+	0	1	144	155	0.0
CP008925.1	h6.sal.bam	other	4060052	4060052	0	+	6	0	150	155	3.0
CP008925.1	h6.sal.bam	other	4060053	4060053	0	+	4	2	154	157	2.0
CP008925.1	h6.sal.bam	other	4060054	4060054	0	+	2	1	153	155	1.0
CP008925.1	h6.sal.bam	other	4060055	4060055	0	+	0	1	153	156	0.0
CP008925.1	h6.sal.bam	other	4060056	4060056	0	+	3	3	156	158	1.5
CP008925.1	h6.sal.bam	other	4060057	4060057	0	+	5	2	157	158	2.5
CP008925.1	h6.sal.bam	other	4060058	4060058	0	+	2	1	159	157	1.0
CP008925.1	h6.sal.bam	other	4060059	4060059	0	+	0	1	159	159	0.0
CP008925.1	h6.sal.bam	other	4060060	4060060	0	+	2	0	157	160	1.0
CP008925.1	h6.sal.bam	other	4060061	4060061	0	+	5	0	152	161	2.5
CP008925.1	h6.sal.bam	other	4060062	4060062	0	+	1	5	153	162	0.5
CP008925.1	h6.sal.bam	other	4060063	4060063	0	+	3	2	150	158	1.5
CP008925.1	h6.sal.bam	other	4060064	4060064	0	+	1	1	151	159	0.5
CP008925.1	h6.sal.bam	other	4060065	4060065	0	+	1	2	152	159	0.5
CP008925.1	h6.sal.bam	other	4060066	4060066	0	+	3	4	147	157	1.5
CP008925.1	h6.sal.bam	other	4060067	4060067	0	+	4	3	151	162	2.0
CP008925.1	h6.sal.bam	other	4060068	4060068	0	+	0	4	151	159	0.0
CP008925.1	h6.sal.bam	other	4060069	4060069	0	+	3	2	153	157	1.5
CP008925.1	h6.sal.bam	other	4060070	4060070	0	+	3	3	151	158	1.5
CP008925.1	h6.sal.bam	other	4060071	4060071	0	+	2	1	151	157	1.0
CP008925.1	h6.sal.bam	other	4060072	4060072	0	+	5	2	155	159	2.5
CP008925.1	h6.sal.bam	other	4060073	4060073	0	+	7	0	159	161	3.5
CP008925.1	h6.sal.bam	other	4060074	4060074	0	+	0	0	156	162	0.0
CP008925.1	h6.sal.bam	other	4060075	4060075	0	+	3	2	156	164	1.5
CP008925.1	h6.sal.bam	other	4060076	4060076	0	+	4	3	160	164	2.0
CP008925.1	h6.sal.bam	other	4060077	4060077	0	+	4	2	164	163	2.0
CP008925.1	h6.sal.bam	other	4060078	4060078	0	+	2	3	166	161	1.0
CP008925.1	h6.sal.bam	other	4060079	4060079	0	+	7	4	172	158	3.5
CP008925.1	h6.sal.bam	other	4060080	4060080	0	+	2	1	170	155	1.0
CP008925.1	h6.sal.bam	other	4060081	4060081	0	+	2	1	166	155	1.0
CP008925.1	h6.sal.bam	other	4060082	4060082	0	+	0	1	166	155	0.0
CP008925.1	h6.sal.bam	other	4060083	4060083	0	+	1	2	167	155	0.5
CP008925.1	h6.sal.bam	other	4060084	4060084	0	+	3	0	167	154	1.5
CP008925.1	h6.sal.bam	other	4060085	4060085	0	+	1	1	168	157	0.5
CP008925.1	h6.sal.bam	other	4060086	4060086	0	+	2	2	168	160	1.0
CP008925.1	h6.sal.bam	other	4060087	4060087	0	+	4	0	167	160	2.0
CP008925.1	h6.sal.bam	other	4060088	4060088	0	+	1	1	166	162	0.5
CP008925.1	h6.sal.bam	other	4060089	4060089	0	+	3	1	167	161	1.5
CP008925.1	h6.sal.bam	other	4060090	4060090	0	+	5	4	169	162	2.5
CP008925.1	h6.sal.bam	other	4060091	4060091	0	+	2	1	171	160	1.0
CP008925.1	h6.sal.bam	other	4060092	4060092	0	+	4	4	173	159	2.0
CP008925.1	h6.sal.bam	other	4060093	4060093	0	+	3	2	173	155	1.5
CP008925.1	h6.sal.bam	other	4060094	4060094	0	+	3	0	176	154	1.5
CP008925.1	h6.sal.bam	other	4060095	4060095	0	+	5	1	179	155	2.5
CP008925.1	h6.sal.bam	other	4060096	4060096	0	+	4	1	176	154	2.0
CP008925.1	h6.sal.bam	other	4060097	4060097	0	+	6	5	182	158	2.4
CP008925.1	h6.sal.bam	other	4060098	4060098	0	+	0	1	182	156	0.0
CP008925.1	h6.sal.bam	other	4060099	4060099	0	+	3	6	185	156	1.0
CP008925.1	h6.sal.bam	other	4060100	4060100	0	+	6	2	191	151	2.0
CP008925.1	h6.sal.bam	other	4060101	4060101	0	+	0	3	189	149	0.0
CP008925.1	h6.sal.bam	other	4060102	4060102	0	+	5	0	189	151	1.6666666666666667
CP008925.1	h6.sal.bam	other	4060103	4060103	0	+	2	0	190	153	0.8
CP008925.1	h6.sal.bam	other	4060104	4060104	0	+	2	2	187	153	0.6666666666666666
CP008925.1	h6.sal.bam	other	4060105	4060105	0	+	1	4	188	151	0.3333333333333333
CP008925.1	h6.sal.bam	other	4060106	4060106	0	+	2	4	190	147	0.8
CP008925.1	h6.sal.bam	other	4060107	4060107	0	+	2	4	190	147	1.0
CP008925.1	h6.sal.bam	other	4060108	4060108	0	+	2	2	186	143	1.0
CP008925.1	h6.sal.bam	other	4060109	4060109	0	+	1	5	187	143	0.5
CP008925.1	h6.sal.bam	other	4060110	4060110	0	+	0	2	187	138	0.0
CP008925.1	h6.sal.bam	other	4060111	4060111	0	+	4	2	188	140	2.0
CP008925.1	h6.sal.bam	other	4060112	4060112	0	+	3	1	186	140	1.5
CP008925.1	h6.sal.bam	other	4060113	4060113	0	+	0	4	186	139	0.0
CP008925.1	h6.sal.bam	other	4060114	4060114	0	+	4	1	183	138	2.0
CP008925.1	h6.sal.bam	other	4060115	4060115	0	+	0	5	183	137	0.0
CP008925.1	h6.sal.bam	other	4060116	4060116	0	+	3	6	181	133	1.5
CP008925.1	h6.sal.bam	other	4060117	4060117	0	+	5	0	186	128	2.5
CP008925.1	h6.sal.bam	other	4060118	4060118	0	+	3	2	187	129	1.5
CP008925.1	h6.sal.bam	other	4060119	4060119	0	+	3	0	189	128	1.5
CP008925.1	h6.sal.bam	other	4060120	4060120	0	+	2	2	191	136	1.0
CP008925.1	h6.sal.bam	other	4060121	4060121	0	+	2	6	193	134	1.0
CP008925.1	h6.sal.bam	other	4060122	4060122	0	+	1	2	191	130	0.5
CP008925.1	h6.sal.bam	other	4060123	4060123	0	+	2	3	193	129	1.0
CP008925.1	h6.sal.bam	other	4060124	4060124	0	+	3	3	195	126	1.5
CP008925.1	h6.sal.bam	other	4060125	4060125	0	+	1	2	194	123	0.5
CP008925.1	h6.sal.bam	other	4060126	4060126	0	+	8	1	202	125	4.0
CP008925.1	h6.sal.bam	other	4060127	4060127	0	+	4	2	196	124	2.0
CP008925.1	h6.sal.bam	other	4060128	4060128	0	+	4	0	198	122	2.0
CP008925.1	h6.sal.bam	other	4060129	4060129	0	+	1	3	199	122	0.5
CP008925.1	h6.sal.bam	other	4060130	4060130	0	+	5	4	203	122	2.5
CP008925.1	h6.sal.bam	other	4060131	4060131	0	+	4	3	198	124	2.0
CP008925.1	h6.sal.bam	other	4060132	4060132	0	+	3	1	201	123	1.5
CP008925.1	h6.sal.bam	other	4060133	4060133	0	+	1	3	202	126	0.5
CP008925.1	h6.sal.bam	other	4060134	4060134	0	+	0	2	200	124	0.0
CP008925.1	h6.sal.bam	other	4060135	4060135	0	+	3	1	202	122	1.5
CP008925.1	h6.sal.bam	other	4060136	4060136	0	+	1	2	198	121	0.5
CP008925.1	h6.sal.bam	other	4060137	4060137	0	+	3	0	200	125	1.5
CP008925.1	h6.sal.bam	other	4060138	4060138	0	+	1	4	199	128	0.5
CP008925.1	h6.sal.bam	GTTC	4060139	4060139	4060147	+	6	2	203	126	3.0
CP008925.1	h6.sal.bam	other	4060140	4060140	0	+	3	1	206	124	1.5
CP008925.1	h6.sal.bam	GTTC	4060141	4060141	4060147	+	1	7	204	128	0.5
CP008925.1	h6.sal.bam	other	4060142	4060142	0	+	4	1	203	123	2.0
CP008925.1	h6.sal.bam	GAAC	4060143	4060143	4060151	+	0	2	203	122	0.0
CP008925.1	h6.sal.bam	other	4060144	4060144	0	+	2	1	203	122	1.0
CP008925.1	h6.sal.bam	GAAC	4060145	4060145	4060151	+	2	2	202	123	1.0
CP008925.1	h6.sal.bam	other	4060146	4060146	0	+	3	4	203	124	1.5
CP008925.1	h6.sal.bam	other	4060147	4060147	0	+	4	2	203	120	2.0
CP008925.1	h6.sal.bam	other	4060148	4060148	0	+	3	1	199	118	1.5
CP008925.1	h6.sal.bam	other	4060149	4060149	0	+	2	1	201	118	1.0
CP008925.1	h6.sal.bam	other	4060150	4060150	0	+	2	2	200	117	1.0
CP008925.1	h6.sal.bam	other	4060151	4060151	0	+	4	2	199	117	2.0
CP008925.1	h6.sal.bam	other	4060152	4060152	0	+	1	0	195	116	0.5
CP008925.1	h6.sal.bam	other	4060153	4060153	0	+	1	1	188	117	0.5
CP008925.1	h6.sal.bam	other	4060154	4060154	0	+	3	0	191	120	1.5
CP008925.1	h6.sal.bam	other	4060155	4060155	0	+	2	1	191	120	1.0
CP008925.1	h6.sal.bam	GTTC	4060156	4060156	4060147	+	0	0	190	120	0.0
CP008925.1	h6.sal.bam	other	4060157	4060157	0	+	1	1	191	123	0.5
CP008925.1	h6.sal.bam	GTTC	4060158	4060158	4060147	+	0	1	186	124	0.0
CP008925.1	h6.sal.bam	other	4060159	4060159	0	+	2	3	188	124	1.0
CP008925.1	h6.sal.bam	GAAC	4060160	4060160	4060151	+	1	4	189	123	0.5
CP008925.1	h6.sal.bam	other	4060161	4060161	0	+	3	2	190	120	1.5
CP008925.1	h6.sal.bam	GAAC	4060162	4060162	4060151	+	1	2	187	123	0.5
CP008925.1	h6.sal.bam	other	4060163	4060163	0	+	1	1	187	122	0.5
CP008925.1	h6.sal.bam	other	4060164	4060164	0	+	0	2	176	123	0.0
CP008925.1	h6.sal.bam	other	4060165	4060165	0	+	1	0	177	123	0.5
CP008925.1	h6.sal.bam	other	4060166	4060166	0	+	1	0	178	123	0.5
CP008925.1	h6.sal.bam	other	4060167	4060167	0	+	2	0	177	123	1.0
CP008925.1	h6.sal.bam	other	4060168	4060168	0	+	5	1	179	129	2.5
CP008925.1	h6.sal.bam	other	4060169	4060169	0	+	2	1	178	128	1.0
CP008925.1	h6.sal.bam	other	4060170	4060170	0	+	2	0	175	127	1.0
CP008925.1	h6.sal.bam	other	4060171	4060171	0	+	0	6	171	131	0.0
CP008925.1	h6.sal.bam	other	4060172	4060172	0	+	1	3	166	126	0.5
CP008925.1	h6.sal.bam	other	4060173	4060173	0	+	0	1	166	124	0.0
CP008925.1	h6.sal.bam	other	4060174	4060174	0	+	2	1	165	124	1.0
CP008925.1	h6.sal.bam	other	4060175	4060175	0	+	2	2	161	124	1.0
CP008925.1	h6.sal.bam	other	4060176	4060176	0	+	2	3	157	122	1.0
CP008925.1	h6.sal.bam	other	4060177	4060177	0	+	1	2	158	121	0.5
CP008925.1	h6.sal.bam	other	4060178	4060178	0	+	2	0	159	119	1.0
CP008925.1	h6.sal.bam	other	4060179	4060179	0	+	2	1	158	119	1.0
CP008925.1	h6.sal.bam	other	4060180	4060180	0	+	2	2	158	123	1.0
CP008925.1	h6.sal.bam	other	4060181	4060181	0	+	1	2	159	126	0.5
CP008925.1	h6.sal.bam	other	4060182	4060182	0	+	4	0	161	124	2.0
CP008925.1	h6.sal.bam	other	4060183	4060183	0	+	2	2	161	128	1.0
CP008925.1	h6.sal.bam	other	4060184	4060184	0	+	3	2	163	127	1.5
CP008925.1	h6.sal.bam	other	4060185	4060185	0	+	3	1	159	129	1.5
CP008925.1	h6.sal.bam	other	4060186	4060186	0	+	2	2	161	128	1.0
CP008925.1	h6.sal.bam	other	4060187	4060187	0	+	3	0	164	128	1.5
CP008925.1	h6.sal.bam	other	4060188	4060188	0	+	2	3	166	128	1.0
CP008925.1	h6.sal.bam	other	4060189	4060189	0	+	4	0	166	126	2.0
CP008925.1	h6.sal.bam	other	4060190	4060190	0	+	5	1	167	129	2.5
CP008925.1	h6.sal.bam	other	4060191	4060191	0	+	3	1	170	128	1.5
CP008925.1	h6.sal.bam	other	4060192	4060192	0	+	3	1	168	129	2.0
CP008925.1	h6.sal.bam	other	4060193	4060193	0	+	1	8	166	135	0.6666666666666666
CP008925.1	h6.sal.bam	other	4060194	4060194	0	+	1	0	162	127	1.0
CP008925.1	h6.sal.bam	other	4060195	4060195	0	+	2	2	164	129	2.0
CP008925.1	h6.sal.bam	other	4060196	4060196	0	+	3	0	163	130	3.0
CP008925.1	h6.sal.bam	other	4060197	4060197	0	+	1	1	164	130	1.0
CP008925.1	h6.sal.bam	other	4060198	4060198	0	+	0	3	162	130	0.0
CP008925.1	h6.sal.bam	other	4060199	4060199	0	+	2	0	162	128	2.0
CP008925.1	h6.sal.bam	other	4060200	4060200	0	+	2	2	163	128	2.0
CP008925.1	h6.sal.bam	other	4060201	4060201	0	+	2	0	158	126	2.0
CP008925.1	h6.sal.bam	other	4060202	4060202	0	+	1	1	155	130	1.0
CP008925.1	h6.sal.bam	other	4060203	4060203	0	+	2	2	152	131	2.0
CP008925.1	h6.sal.bam	other	4060204	4060204	0	+	0	0	147	130	0.0
CP008925.1	h6.sal.bam	other	4060205	4060205	0	+	0	6	147	130	0.0
CP008925.1	h6.sal.bam	other	4060206	4060206	0	+	5	2	145	124	5.0
CP008925.1	h6.sal.bam	other	4060207	4060207	0	+	1	4	146	122	1.0
CP008925.1	h6.sal.bam	other	4060208	4060208	0	+	3	1	148	121	3.0
CP008925.1	h6.sal.bam	other	4060209	4060209	0	+	1	1	146	122	1.0
CP008925.1	h6.sal.bam	other	4060210	4060210	0	+	0	2	146	121	0.0
CP008925.1	h6.sal.bam	other	4060211	4060211	0	+	1	3	146	126	1.0
CP008925.1	h6.sal.bam	other	4060212	4060212	0	+	1	3	144	124	1.0
CP008925.1	h6.sal.bam	other	4060213	4060213	0	+	3	2	145	121	3.0
CP008925.1	h6.sal.bam	other	4060214	4060214	0	+	0	3	140	120	0.0
CP008925.1	h6.sal.bam	other	4060215	4060215	0	+	4	2	140	118	4.0
CP008925.1	h6.sal.bam	other	4060216	4060216	0	+	1	2	141	117	0.6666666666666666
CP008925.1	h6.sal.bam	other	4060217	4060217	0	+	0	0	137	120	0.0
CP008925.1	h6.sal.bam	other	4060218	4060218	0	+	4	1	140	123	4.0
CP008925.1	h6.sal.bam	other	4060219	4060219	0	+	0	2	138	122	0.0
CP008925.1	h6.sal.bam	other	4060220	4060220	0	+	1	3	137	120	1.0
CP008925.1	h6.sal.bam	other	4060221	4060221	0	+	1	0	135	118	1.0
CP008925.1	h6.sal.bam	other	4060222	4060222	0	+	1	2	132	122	1.0
CP008925.1	h6.sal.bam	other	4060223	4060223	0	+	1	1	130	121	1.0
CP008925.1	h6.sal.bam	other	4060224	4060224	0	+	3	0	131	120	3.0
CP008925.1	h6.sal.bam	other	4060225	4060225	0	+	1	2	130	123	1.0
CP008925.1	h6.sal.bam	other	4060226	4060226	0	+	3	1	128	260	3.0
CP008925.1	h6.sal.bam	other	4060227	4060227	0	+	1	1	129	273	1.0
CP008925.1	h6.sal.bam	other	4060228	4060228	0	+	0	4	129	277	0.0
CP008925.1	h6.sal.bam	other	4060229	4060229	0	+	3	0	127	275	3.0
CP008925.1	h6.sal.bam	other	4060230	4060230	0	+	1	2	128	277	1.0
CP008925.1	h6.sal.bam	other	4060231	4060231	0	+	1	2	129	278	1.0
CP008925.1	h6.sal.bam	other	4060232	4060232	0	+	3	1	131	279	3.0
CP008925.1	h6.sal.bam	other	4060233	4060233	0	+	0	1	131	278	0.0
CP008925.1	h6.sal.bam	other	4060234	4060234	0	+	4	2	133	281	4.0
CP008925.1	h6.sal.bam	other	4060235	4060235	0	+	1	2	130	281	1.0
CP008925.1	h6.sal.bam	other	4060236	4060236	0	+	1	4	131	279	1.0
CP008925.1	h6.sal.bam	other	4060237	4060237	0	+	1	1	130	278	1.0
CP008925.1	h6.sal.bam	other	4060238	4060238	0	+	0	1	130	278	0.0
CP008925.1	h6.sal.bam	other	4060239	4060239	0	+	0	2	129	278	0.0
CP008925.1	h6.sal.bam	other	4060240	4060240	0	+	2	3	130	279	2.0
CP008925.1	h6.sal.bam	other	4060241	4060241	0	+	0	3	130	277	0.0
CP008925.1	h6.sal.bam	other	4060242	4060242	0	+	1	0	120	276	1.0
CP008925.1	h6.sal.bam	other	4060243	4060243	0	+	0	0	120	314	0.0
CP008925.1	h6.sal.bam	other	4060244	4060244	0	+	0	1	120	316	0.0
CP008925.1	h6.sal.bam	other	4060245	4060245	0	+	2	4	122	315	2.0
CP008925.1	h6.sal.bam	other	4060246	4060246	0	+	0	1	121	313	0.0
CP008925.1	h6.sal.bam	other	4060247	4060247	0	+	0	1	120	317	0.0
CP008925.1	h6.sal.bam	other	4060248	4060248	0	+	2	1	122	318	2.0
CP008925.1	h6.sal.bam	other	4060249	4060249	0	+	3	1	124	317	3.0
CP008925.1	h6.sal.bam	other	4060250	4060250	0	+	0	0	122	318	0.0
CP008925.1	h6.sal.bam	other	4060251	4060251	0	+	0	1	119	321	0.0
CP008925.1	h6.sal.bam	other	4060252	4060252	0	+	0	0	117	321	0.0
CP008925.1	h6.sal.bam	other	4060253	4060253	0	+	3	0	117	321	3.0
CP008925.1	h6.sal.bam	other	4060254	4060254	0	+	1	5	118	321	1.0
CP008925.1	h6.sal.bam	other	4060255	4060255	0	+	2	5	118	321	2.0
CP008925.1	h6.sal.bam	other	4060256	4060256	0	+	1	2	118	316	1.0
CP008925.1	h6.sal.bam	other	4060257	4060257	0	+	1	3	114	314	1.0
CP008925.1	h6.sal.bam	other	4060258	4060258	0	+	1	1	112	312	1.0
CP008925.1	h6.sal.bam	other	4060259	4060259	0	+	3	4	112	311	3.0
CP008925.1	h6.sal.bam	other	4060260	4060260	0	+	3	1	114	307	3.0
CP008925.1	h6.sal.bam	other	4060261	4060261	0	+	4	2	116	308	4.0
CP008925.1	h6.sal.bam	other	4060262	4060262	0	+	2	0	115	307	2.0
CP008925.1	h6.sal.bam	other	4060263	4060263	0	+	3	0	115	307	3.0
CP008925.1	h6.sal.bam	other	4060264	4060264	0	+	2	4	106	313	2.0
CP008925.1	h6.sal.bam	other	4060265	4060265	0	+	1	1	107	311	1.0
CP008925.1	h6.sal.bam	other	4060266	4060266	0	+	2	1	109	310	2.0
CP008925.1	h6.sal.bam	other	4060267	4060267	0	+	0	5	106	312	0.0
CP008925.1	h6.sal.bam	other	4060268	4060268	0	+	3	0	109	307	3.0
CP008925.1	h6.sal.bam	other	4060269	4060269	0	+	0	2	106	307	0.0
CP008925.1	h6.sal.bam	other	4060270	4060270	0	+	2	3	108	306	2.0
CP008925.1	h6.sal.bam	other	4060271	4060271	0	+	0	1	105	305	0.0
CP008925.1	h6.sal.bam	other	4060272	4060272	0	+	0	0	104	307	0.0
CP008925.1	h6.sal.bam	other	4060273	4060273	0	+	4	1	105	311	4.0
CP008925.1	h6.sal.bam	other	4060274	4060274	0	+	0	0	105	310	0.0
CP008925.1	h6.sal.bam	other	4060275	4060275	0	+	3	3	106	311	3.0
CP008925.1	h6.sal.bam	other	4060276	4060276	0	+	0	1	104	310	0.0
CP008925.1	h6.sal.bam	other	4060277	4060277	0	+	0	2	103	312	0.0
CP008925.1	h6.sal.bam	other	4060278	4060278	0	+	0	1	101	310	0.0
CP008925.1	h6.sal.bam	other	4060279	4060279	0	+	1	0	102	310	1.0
CP008925.1	h6.sal.bam	other	4060280	4060280	0	+	2	0	104	310	2.0
CP008925.1	h6.sal.bam	other	4060281	4060281	0	+	2	0	102	312	2.0
CP008925.1	h6.sal.bam	other	4060282	4060282	0	+	1	3	102	312	1.0
CP008925.1	h6.sal.bam	other	4060283	4060283	0	+	0	2	99	313	0.0
CP008925.1	h6.sal.bam	other	4060284	4060284	0	+	4	0	102	313	4.0
CP008925.1	h6.sal.bam	other	4060285	4060285	0	+	2	7	104	313	2.0
CP008925.1	h6.sal.bam	other	4060286	4060286	0	+	1	1	104	308	1.0
CP008925.1	h6.sal.bam	other	4060287	4060287	0	+	1	0	104	307	1.0
CP008925.1	h6.sal.bam	other	4060288	4060288	0	+	1	1	102	310	1.0
CP008925.1	h6.sal.bam	other	4060289	4060289	0	+	1	1	103	313	1.0
CP008925.1	h6.sal.bam	other	4060290	4060290	0	+	0	1	98	315	0.0
CP008925.1	h6.sal.bam	other	4060291	4060291	0	+	0	5	94	314	0.0
CP008925.1	h6.sal.bam	other	4060292	4060292	0	+	1	3	95	309	1.0
CP008925.1	h6.sal.bam	other	4060293	4060293	0	+	1	0	96	306	1.0
CP008925.1	h6.sal.bam	other	4060294	4060294	0	+	0	1	96	307	0.0
CP008925.1	h6.sal.bam	other	4060295	4060295	0	+	2	2	97	307	2.0
CP008925.1	h6.sal.bam	other	4060296	4060296	0	+	3	3	99	305	3.0
CP008925.1	h6.sal.bam	other	4060297	4060297	0	+	0	1	98	303	0.0
CP008925.1	h6.sal.bam	other	4060298	4060298	0	+	1	0	98	304	1.0
CP008925.1	h6.sal.bam	other	4060299	4060299	0	+	2	4	96	304	2.0
CP008925.1	h6.sal.bam	GAAC	4060300	4060300	4060308	+	2	155	97	300	2.0
CP008925.1	h6.sal.bam	other	4060301	4060301	0	+	3	4	97	150	3.0
CP008925.1	h6.sal.bam	GAAC	4060302	4060302	4060308	+	77	2	173	149	77.0
CP008925.1	h6.sal.bam	other	4060303	4060303	0	+	2	0	175	148	2.0
CP008925.1	h6.sal.bam	other	4060304	4060304	0	+	1	1	173	152	1.0
CP008925.1	h6.sal.bam	other	4060305	4060305	0	+	1	2	173	154	1.0
CP008925.1	h6.sal.bam	other	4060306	4060306	0	+	1	3	173	153	1.0
CP008925.1	h6.sal.bam	other	4060307	4060307	0	+	2	3	173	153	2.0
CP008925.1	h6.sal.bam	other	4060308	4060308	0	+	4	0	177	151	4.0
CP008925.1	h6.sal.bam	other	4060309	4060309	0	+	9	2	180	154	9.0
CP008925.1	h6.sal.bam	other	4060310	4060310	0	+	0	0	179	154	0.0
CP008925.1	h6.sal.bam	other	4060311	4060311	0	+	1	3	180	156	1.0
CP008925.1	h6.sal.bam	other	4060312	4060312	0	+	3	1	182	155	3.0
CP008925.1	h6.sal.bam	other	4060313	4060313	0	+	1	1	183	154	1.0
CP008925.1	h6.sal.bam	other	4060314	4060314	0	+	1	3	183	155	1.0
CP008925.1	h6.sal.bam	other	4060315	4060315	0	+	0	1	182	153	0.0
CP008925.1	h6.sal.bam	other	4060316	4060316	0	+	1	2	182	152	1.0
CP008925.1	h6.sal.bam	GAAC	4060317	4060317	4060308	+	5	41	187	151	5.0
CP008925.1	h6.sal.bam	other	4060318	4060318	0	+	0	0	185	110	0.0
CP008925.1	h6.sal.bam	GAAC	4060319	4060319	4060308	+	62	0	247	112	62.0
CP008925.1	h6.sal.bam	other	4060320	4060320	0	+	1	2	246	112	1.0
CP008925.1	h6.sal.bam	other	4060321	4060321	0	+	0	5	246	110	0.0
CP008925.1	h6.sal.bam	other	4060322	4060322	0	+	1	1	247	108	1.0
CP008925.1	h6.sal.bam	other	4060323	4060323	0	+	5	3	251	107	5.0
CP008925.1	h6.sal.bam	other	4060324	4060324	0	+	2	1	251	104	2.0
CP008925.1	h6.sal.bam	other	4060325	4060325	0	+	2	1	253	103	2.0
CP008925.1	h6.sal.bam	other	4060326	4060326	0	+	4	1	253	103	4.0
CP008925.1	h6.sal.bam	other	4060327	4060327	0	+	0	0	253	104	0.0
CP008925.1	h6.sal.bam	other	4060328	4060328	0	+	4	2	257	110	4.0
CP008925.1	h6.sal.bam	other	4060329	4060329	0	+	1	3	257	108	1.0
CP008925.1	h6.sal.bam	other	4060330	4060330	0	+	3	0	258	107	3.0
CP008925.1	h6.sal.bam	other	4060331	4060331	0	+	0	0	257	107	0.0
CP008925.1	h6.sal.bam	other	4060332	4060332	0	+	0	1	256	107	0.0
CP008925.1	h6.sal.bam	other	4060333	4060333	0	+	2	1	257	110	2.0
CP008925.1	h6.sal.bam	other	4060334	4060334	0	+	1	1	248	110	1.0
CP008925.1	h6.sal.bam	other	4060335	4060335	0	+	1	0	249	111	1.0
CP008925.1	h6.sal.bam	other	4060336	4060336	0	+	2	1	251	111	2.0
CP008925.1	h6.sal.bam	other	4060337	4060337	0	+	1	0	248	111	1.0
CP008925.1	h6.sal.bam	other	4060338	4060338	0	+	6	7	254	113	6.0
CP008925.1	h6.sal.bam	other	4060339	4060339	0	+	6	2	258	107	6.0
CP008925.1	h6.sal.bam	other	4060340	4060340	0	+	3	0	258	106	3.0
CP008925.1	h6.sal.bam	other	4060341	4060341	0	+	2	2	260	108	2.0
CP008925.1	h6.sal.bam	other	4060342	4060342	0	+	4	0	264	106	4.0
CP008925.1	h6.sal.bam	other	4060343	4060343	0	+	0	0	262	107	0.0
CP008925.1	h6.sal.bam	other	4060344	4060344	0	+	1	1	263	110	1.0
CP008925.1	h6.sal.bam	other	4060345	4060345	0	+	0	2	261	109	0.0
CP008925.1	h6.sal.bam	other	4060346	4060346	0	+	2	3	263	109	2.0
CP008925.1	h6.sal.bam	other	4060347	4060347	0	+	1	4	260	109	1.0
CP008925.1	h6.sal.bam	other	4060348	4060348	0	+	3	1	263	109	3.0
CP008925.1	h6.sal.bam	other	4060349	4060349	0	+	0	0	263	110	0.0
CP008925.1	h6.sal.bam	other	4060350	4060350	0	+	1	2	260	112	1.0
CP008925.1	h6.sal.bam	other	4060351	4060351	0	+	3	3	263	113	3.0
CP008925.1	h6.sal.bam	other	4060352	4060352	0	+	0	0	263	111	0.0
CP008925.1	h6.sal.bam	other	4060353	4060353	0	+	1	1	264	112	1.0
CP008925.1	h6.sal.bam	other	4060354	4060354	0	+	1	0	264	112	1.0
CP008925.1	h6.sal.bam	other	4060355	4060355	0	+	1	2	263	119	1.0
CP008925.1	h6.sal.bam	other	4060356	4060356	0	+	1	0	263	117	1.0
CP008925.1	h6.sal.bam	other	4060357	4060357	0	+	0	4	262	118	0.0
CP008925.1	h6.sal.bam	other	4060358	4060358	0	+	2	2	264	115	2.0
CP008925.1	h6.sal.bam	other	4060359	4060359	0	+	0	0	259	113	0.0
CP008925.1	h6.sal.bam	other	4060360	4060360	0	+	1	3	257	120	1.0
CP008925.1	h6.sal.bam	other	4060361	4060361	0	+	1	3	257	117	1.0
CP008925.1	h6.sal.bam	other	4060362	4060362	0	+	2	4	259	114	2.0
CP008925.1	h6.sal.bam	other	4060363	4060363	0	+	2	3	260	111	2.0
CP008925.1	h6.sal.bam	other	4060364	4060364	0	+	0	2	260	110	0.0
CP008925.1	h6.sal.bam	other	4060365	4060365	0	+	1	0	261	108	1.0
CP008925.1	h6.sal.bam	other	4060366	4060366	0	+	4	0	265	112	4.0
CP008925.1	h6.sal.bam	other	4060367	4060367	0	+	3	0	267	119	3.0
CP008925.1	h6.sal.bam	other	4060368	4060368	0	+	0	1	266	119	0.0
CP008925.1	h6.sal.bam	other	4060369	4060369	0	+	1	0	267	125	1.0
CP008925.1	h6.sal.bam	other	4060370	4060370	0	+	3	1	268	127	3.0
CP008925.1	h6.sal.bam	other	4060371	4060371	0	+	1	0	266	126	1.0
CP008925.1	h6.sal.bam	other	4060372	4060372	0	+	0	3	266	126	0.0
CP008925.1	h6.sal.bam	other	4060373	4060373	0	+	0	1	264	128	0.0
CP008925.1	h6.sal.bam	GAAC	4060374	4060374	4060382	+	1	3	262	130	1.0
CP008925.1	h6.sal.bam	other	4060375	4060375	0	+	2	4	261	127	2.0
CP008925.1	h6.sal.bam	GAAC	4060376	4060376	4060382	+	8	1	266	123	8.0
CP008925.1	h6.sal.bam	other	4060377	4060377	0	+	2	0	190	122	2.0
CP008925.1	h6.sal.bam	other	4060378	4060378	0	+	4	4	192	132	4.0
CP008925.1	h6.sal.bam	other	4060379	4060379	0	+	1	3	192	132	1.0
CP008925.1	h6.sal.bam	other	4060380	4060380	0	+	1	1	192	129	1.0
CP008925.1	h6.sal.bam	other	4060381	4060381	0	+	1	1	192	128	1.0
CP008925.1	h6.sal.bam	other	4060382	4060382	0	+	1	1	191	133	1.0
CP008925.1	h6.sal.bam	other	4060383	4060383	0	+	0	3	180	132	0.0
CP008925.1	h6.sal.bam	other	4060384	4060384	0	+	1	1	181	130	1.0
CP008925.1	h6.sal.bam	other	4060385	4060385	0	+	1	2	182	129	1.0
CP008925.1	h6.sal.bam	other	4060386	4060386	0	+	1	2	181	127	1.0
CP008925.1	h6.sal.bam	other	4060387	4060387	0	+	0	0	180	128	0.0
CP008925.1	h6.sal.bam	other	4060388	4060388	0	+	3	2	181	129	3.0
CP008925.1	h6.sal.bam	other	4060389	4060389	0	+	1	1	181	128	1.0
CP008925.1	h6.sal.bam	other	4060390	4060390	0	+	3	2	184	128	3.0
CP008925.1	h6.sal.bam	GAAC	4060391	4060391	4060382	+	1	0	178	128	1.0
CP008925.1	h6.sal.bam	other	4060392	4060392	0	+	3	1	179	131	3.0
CP008925.1	h6.sal.bam	GAAC	4060393	4060393	4060382	+	0	0	179	130	0.0
CP008925.1	h6.sal.bam	other	4060394	4060394	0	+	2	0	124	133	2.0
CP008925.1	h6.sal.bam	other	4060395	4060395	0	+	1	0	124	134	1.0
CP008925.1	h6.sal.bam	other	4060396	4060396	0	+	0	3	124	137	0.0
CP008925.1	h6.sal.bam	other	4060397	4060397	0	+	5	0	128	135	5.0
CP008925.1	h6.sal.bam	other	4060398	4060398	0	+	1	0	124	138	1.0
CP008925.1	h6.sal.bam	other	4060399	4060399	0	+	0	0	122	139	0.0
CP008925.1	h6.sal.bam	other	4060400	4060400	0	+	3	1	118	141	3.0
CP008925.1	h6.sal.bam	other	4060401	4060401	0	+	0	2	118	140	0.0
CP008925.1	h6.sal.bam	other	4060402	4060402	0	+	0	7	118	140	0.0
CP008925.1	h6.sal.bam	other	4060403	4060403	0	+	1	1	114	135	1.0
CP008925.1	h6.sal.bam	other	4060404	4060404	0	+	1	0	115	137	1.0
CP008925.1	h6.sal.bam	other	4060405	4060405	0	+	2	3	114	139	2.0
CP008925.1	h6.sal.bam	other	4060406	4060406	0	+	1	1	115	139	1.0
CP008925.1	h6.sal.bam	other	4060407	4060407	0	+	4	0	119	139	4.0
CP008925.1	h6.sal.bam	other	4060408	4060408	0	+	2	3	117	140	2.0
CP008925.1	h6.sal.bam	other	4060409	4060409	0	+	3	1	120	138	2.0
CP008925.1	h6.sal.bam	other	4060410	4060410	0	+	3	0	123	137	2.0
CP008925.1	h6.sal.bam	other	4060411	4060411	0	+	3	1	124	137	1.5
CP008925.1	h6.sal.bam	other	4060412	4060412	0	+	1	2	123	141	0.5
CP008925.1	h6.sal.bam	other	4060413	4060413	0	+	0	0	112	143	0.0
CP008925.1	h6.sal.bam	other	4060414	4060414	0	+	0	2	112	144	0.0
CP008925.1	h6.sal.bam	other	4060415	4060415	0	+	4	2	113	146	2.0
CP008925.1	h6.sal.bam	other	4060416	4060416	0	+	1	0	111	144	0.6666666666666666
CP008925.1	h6.sal.bam	other	4060417	4060417	0	+	2	1	109	146	1.3333333333333333
CP008925.1	h6.sal.bam	other	4060418	4060418	0	+	2	3	111	148	1.3333333333333333
CP008925.1	h6.sal.bam	other	4060419	4060419	0	+	4	0	115	146	2.0
CP008925.1	h6.sal.bam	other	4060420	4060420	0	+	3	2	118	146	2.0
CP008925.1	h6.sal.bam	other	4060421	4060421	0	+	2	3	118	149	1.3333333333333333
CP008925.1	h6.sal.bam	other	4060422	4060422	0	+	0	4	113	147	0.0
CP008925.1	h6.sal.bam	other	4060423	4060423	0	+	1	3	114	146	0.6666666666666666
CP008925.1	h6.sal.bam	other	4060424	4060424	0	+	3	1	117	145	1.5
CP008925.1	h6.sal.bam	other	4060425	4060425	0	+	4	3	119	146	2.6666666666666665
CP008925.1	h6.sal.bam	other	4060426	4060426	0	+	3	1	118	145	3.0
CP008925.1	h6.sal.bam	other	4060427	4060427	0	+	3	1	121	149	3.0
CP008925.1	h6.sal.bam	other	4060428	4060428	0	+	3	4	123	150	3.0
CP008925.1	h6.sal.bam	other	4060429	4060429	0	+	3	3	125	150	3.0
CP008925.1	h6.sal.bam	other	4060430	4060430	0	+	3	1	125	147	2.0
CP008925.1	h6.sal.bam	other	4060431	4060431	0	+	1	0	126	146	0.6666666666666666
CP008925.1	h6.sal.bam	other	4060432	4060432	0	+	4	2	130	147	2.6666666666666665
CP008925.1	h6.sal.bam	other	4060433	4060433	0	+	3	4	132	145	2.0
CP008925.1	h6.sal.bam	other	4060434	4060434	0	+	4	2	135	141	2.6666666666666665
CP008925.1	h6.sal.bam	other	4060435	4060435	0	+	3	0	138	142	2.0
CP008925.1	h6.sal.bam	other	4060436	4060436	0	+	0	0	138	145	0.0
CP008925.1	h6.sal.bam	other	4060437	4060437	0	+	3	1	139	148	1.5
CP008925.1	h6.sal.bam	other	4060438	4060438	0	+	1	2	138	147	0.6666666666666666
CP008925.1	h6.sal.bam	other	4060439	4060439	0	+	1	3	139	147	0.5
CP008925.1	h6.sal.bam	other	4060440	4060440	0	+	2	1	136	147	1.0
CP008925.1	h6.sal.bam	other	4060441	4060441	0	+	2	7	138	146	1.0
CP008925.1	h6.sal.bam	other	4060442	4060442	0	+	0	4	135	146	0.0
CP008925.1	h6.sal.bam	other	4060443	4060443	0	+	1	3	136	149	0.5
CP008925.1	h6.sal.bam	other	4060444	4060444	0	+	1	2	136	149	0.5
CP008925.1	h6.sal.bam	other	4060445	4060445	0	+	6	0	139	149	3.0
CP008925.1	h6.sal.bam	other	4060446	4060446	0	+	1	3	138	149	0.5
CP008925.1	h6.sal.bam	other	4060447	4060447	0	+	1	2	139	149	0.5
CP008925.1	h6.sal.bam	other	4060448	4060448	0	+	4	3	143	147	2.0
CP008925.1	h6.sal.bam	other	4060449	4060449	0	+	1	1	143	145	0.5
CP008925.1	h6.sal.bam	other	4060450	4060450	0	+	3	1	145	144	1.5
CP008925.1	h6.sal.bam	other	4060451	4060451	0	+	5	5	143	143	2.5
CP008925.1	h6.sal.bam	other	4060452	4060452	0	+	2	3	139	140	1.0
CP008925.1	h6.sal.bam	other	4060453	4060453	0	+	2	4	141	137	1.0
CP008925.1	h6.sal.bam	other	4060454	4060454	0	+	1	2	142	135	0.5
CP008925.1	h6.sal.bam	other	4060455	4060455	0	+	0	3	141	135	0.0
CP008925.1	h6.sal.bam	other	4060456	4060456	0	+	0	1	140	132	0.0
CP008925.1	h6.sal.bam	other	4060457	4060457	0	+	6	0	145	134	3.0
CP008925.1	h6.sal.bam	other	4060458	4060458	0	+	5	1	150	135	2.5
CP008925.1	h6.sal.bam	other	4060459	4060459	0	+	2	0	149	134	1.0
CP008925.1	h6.sal.bam	other	4060460	4060460	0	+	1	0	150	138	0.5
CP008925.1	h6.sal.bam	other	4060461	4060461	0	+	5	3	151	142	2.5
CP008925.1	h6.sal.bam	other	4060462	4060462	0	+	3	1	154	139	1.5
CP008925.1	h6.sal.bam	other	4060463	4060463	0	+	0	1	154	142	0.0
CP008925.1	h6.sal.bam	other	4060464	4060464	0	+	4	1	155	144	2.0
CP008925.1	h6.sal.bam	other	4060465	4060465	0	+	1	2	156	143	0.5
CP008925.1	h6.sal.bam	other	4060466	4060466	0	+	1	3	152	144	0.5
CP008925.1	h6.sal.bam	other	4060467	4060467	0	+	3	2	155	141	1.5
CP008925.1	h6.sal.bam	other	4060468	4060468	0	+	0	1	155	140	0.0
CP008925.1	h6.sal.bam	other	4060469	4060469	0	+	3	1	156	141	1.5
CP008925.1	h6.sal.bam	other	4060470	4060470	0	+	1	3	157	144	0.5
CP008925.1	h6.sal.bam	other	4060471	4060471	0	+	1	1	158	143	0.5
CP008925.1	h6.sal.bam	other	4060472	4060472	0	+	1	3	155	145	0.5
CP008925.1	h6.sal.bam	other	4060473	4060473	0	+	1	1	155	142	0.5
CP008925.1	h6.sal.bam	other	4060474	4060474	0	+	2	2	156	142	1.0
CP008925.1	h6.sal.bam	other	4060475	4060475	0	+	1	1	155	141	0.5
CP008925.1	h6.sal.bam	other	4060476	4060476	0	+	1	2	156	143	0.5
CP008925.1	h6.sal.bam	other	4060477	4060477	0	+	7	3	162	141	3.5
CP008925.1	h6.sal.bam	other	4060478	4060478	0	+	1	2	161	138	0.5
CP008925.1	h6.sal.bam	other	4060479	4060479	0	+	2	3	161	146	1.0
CP008925.1	h6.sal.bam	other	4060480	4060480	0	+	7	3	161	145	3.5
CP008925.1	h6.sal.bam	other	4060481	4060481	0	+	1	1	162	144	0.5
CP008925.1	h6.sal.bam	other	4060482	4060482	0	+	1	0	163	145	0.5
CP008925.1	h6.sal.bam	other	4060483	4060483	0	+	1	0	161	148	0.5
CP008925.1	h6.sal.bam	other	4060484	4060484	0	+	0	2	161	148	0.0
CP008925.1	h6.sal.bam	other	4060485	4060485	0	+	1	0	159	150	0.5
CP008925.1	h6.sal.bam	other	4060486	4060486	0	+	1	3	157	156	0.5
CP008925.1	h6.sal.bam	other	4060487	4060487	0	+	2	4	158	153	1.0
CP008925.1	h6.sal.bam	other	4060488	4060488	0	+	1	1	159	151	0.5
CP008925.1	h6.sal.bam	other	4060489	4060489	0	+	4	4	163	150	2.0
CP008925.1	h6.sal.bam	other	4060490	4060490	0	+	3	2	163	153	1.5
CP008925.1	h6.sal.bam	other	4060491	4060491	0	+	2	0	164	154	1.0
CP008925.1	h6.sal.bam	other	4060492	4060492	0	+	4	4	166	156	2.0
CP008925.1	h6.sal.bam	other	4060493	4060493	0	+	4	1	164	153	2.0
CP008925.1	h6.sal.bam	other	4060494	4060494	0	+	2	0	162	154	1.0
CP008925.1	h6.sal.bam	other	4060495	4060495	0	+	2	5	161	154	1.0
CP008925.1	h6.sal.bam	other	4060496	4060496	0	+	2	1	162	149	1.0
CP008925.1	h6.sal.bam	other	4060497	4060497	0	+	3	5	165	151	1.5
CP008925.1	h6.sal.bam	other	4060498	4060498	0	+	5	1	170	147	2.5
CP008925.1	h6.sal.bam	other	4060499	4060499	0	+	2	1	166	149	1.0
CP008925.1	h6.sal.bam	other	4060500	4060500	0	+	1	1	167	148	0.5
CP008925.1	h6.sal.bam	other	4060501	4060501	0	+	3	5	167	149	1.5
CP008925.1	h6.sal.bam	other	4060502	4060502	0	+	3	2	167	147	1.5
CP008925.1	h6.sal.bam	other	4060503	4060503	0	+	1	4	166	153	0.5
CP008925.1	h6.sal.bam	other	4060504	4060504	0	+	3	0	166	153	1.5
CP008925.1	h6.sal.bam	other	4060505	4060505	0	+	2	0	165	155	1.0
CP008925.1	h6.sal.bam	other	4060506	4060506	0	+	4	1	168	157	2.0
CP008925.1	h6.sal.bam	other	4060507	4060507	0	+	2	3	166	158	1.0
CP008925.1	h6.sal.bam	other	4060508	4060508	0	+	2	0	161	160	1.0
CP008925.1	h6.sal.bam	other	4060509	4060509	0	+	3	1	164	160	1.5
CP008925.1	h6.sal.bam	other	4060510	4060510	0	+	2	2	163	164	1.0
CP008925.1	h6.sal.bam	other	4060511	4060511	0	+	0	3	162	162	0.0
CP008925.1	h6.sal.bam	other	4060512	4060512	0	+	0	2	160	159	0.0
CP008925.1	h6.sal.bam	other	4060513	4060513	0	+	2	2	161	162	1.0
CP008925.1	h6.sal.bam	other	4060514	4060514	0	+	1	1	159	166	0.5
CP008925.1	h6.sal.bam	other	4060515	4060515	0	+	4	5	163	165	2.0
CP008925.1	h6.sal.bam	other	4060516	4060516	0	+	5	2	166	164	2.5
CP008925.1	h6.sal.bam	other	4060517	4060517	0	+	0	7	166	162	0.0
CP008925.1	h6.sal.bam	other	4060518	4060518	0	+	1	3	159	157	0.5
CP008925.1	h6.sal.bam	other	4060519	4060519	0	+	2	2	161	160	1.0
CP008925.1	h6.sal.bam	other	4060520	4060520	0	+	2	0	163	160	1.0
CP008925.1	h6.sal.bam	other	4060521	4060521	0	+	3	3	164	164	1.5
CP008925.1	h6.sal.bam	other	4060522	4060522	0	+	1	0	164	164	0.5
CP008925.1	h6.sal.bam	other	4060523	4060523	0	+	2	1	162	165	1.0
CP008925.1	h6.sal.bam	other	4060524	4060524	0	+	0	0	161	168	0.0
CP008925.1	h6.sal.bam	other	4060525	4060525	0	+	2	0	160	170	1.0
CP008925.1	h6.sal.bam	other	4060526	4060526	0	+	1	2	156	171	0.5
CP008925.1	h6.sal.bam	other	4060527	4060527	0	+	6	2	161	169	3.0
CP008925.1	h6.sal.bam	other	4060528	4060528	0	+	0	1	158	167	0.0
CP008925.1	h6.sal.bam	other	4060529	4060529	0	+	3	2	161	168	1.5
CP008925.1	h6.sal.bam	other	4060530	4060530	0	+	1	0	162	168	0.5
CP008925.1	h6.sal.bam	other	4060531	4060531	0	+	1	3	163	174	0.5
CP008925.1	h6.sal.bam	other	4060532	4060532	0	+	4	0	161	173	2.0
CP008925.1	h6.sal.bam	other	4060533	4060533	0	+	2	0	158	176	1.0
CP008925.1	h6.sal.bam	other	4060534	4060534	0	+	4	5	160	182	2.0
CP008925.1	h6.sal.bam	other	4060535	4060535	0	+	4	3	163	180	2.0
CP008925.1	h6.sal.bam	other	4060536	4060536	0	+	1	0	159	177	0.5
CP008925.1	h6.sal.bam	other	4060537	4060537	0	+	2	4	158	181	1.0
CP008925.1	h6.sal.bam	other	4060538	4060538	0	+	0	3	153	180	0.0
CP008925.1	h6.sal.bam	other	4060539	4060539	0	+	2	1	155	179	1.0
CP008925.1	h6.sal.bam	other	4060540	4060540	0	+	0	2	155	179	0.0
CP008925.1	h6.sal.bam	other	4060541	4060541	0	+	2	1	153	178	1.0
CP008925.1	h6.sal.bam	other	4060542	4060542	0	+	2	2	155	180	1.0
CP008925.1	h6.sal.bam	other	4060543	4060543	0	+	2	0	157	178	1.0
CP008925.1	h6.sal.bam	other	4060544	4060544	0	+	0	4	154	181	0.0
CP008925.1	h6.sal.bam	other	4060545	4060545	0	+	3	3	153	181	1.5
CP008925.1	h6.sal.bam	other	4060546	4060546	0	+	1	2	154	180	0.5
CP008925.1	h6.sal.bam	other	4060547	4060547	0	+	2	0	156	181	1.0
CP008925.1	h6.sal.bam	other	4060548	4060548	0	+	2	1	158	181	1.0
CP008925.1	h6.sal.bam	other	4060549	4060549	0	+	1	2	152	182	0.5
CP008925.1	h6.sal.bam	other	4060550	4060550	0	+	0	4	151	183	0.0
CP008925.1	h6.sal.bam	other	4060551	4060551	0	+	1	1	152	184	0.5
CP008925.1	h6.sal.bam	other	4060552	4060552	0	+	3	4	149	184	1.5
CP008925.1	h6.sal.bam	other	4060553	4060553	0	+	5	3	151	184	2.5
CP008925.1	h6.sal.bam	other	4060554	4060554	0	+	2	2	153	181	1.0
CP008925.1	h6.sal.bam	other	4060555	4060555	0	+	3	4	150	183	1.5
CP008925.1	h6.sal.bam	other	4060556	4060556	0	+	4	1	153	179	2.0
CP008925.1	h6.sal.bam	other	4060557	4060557	0	+	3	2	155	178	1.5
CP008925.1	h6.sal.bam	other	4060558	4060558	0	+	1	5	155	181	0.5
CP008925.1	h6.sal.bam	other	4060559	4060559	0	+	5	2	160	180	2.5
CP008925.1	h6.sal.bam	other	4060560	4060560	0	+	4	3	162	181	2.0
CP008925.1	h6.sal.bam	other	4060561	4060561	0	+	0	0	162	178	0.0
CP008925.1	h6.sal.bam	other	4060562	4060562	0	+	1	2	160	189	0.5
CP008925.1	h6.sal.bam	other	4060563	4060563	0	+	0	0	157	189	0.0
CP008925.1	h6.sal.bam	other	4060564	4060564	0	+	2	7	159	189	1.0
CP008925.1	h6.sal.bam	other	4060565	4060565	0	+	0	3	156	182	0.0
CP008925.1	h6.sal.bam	other	4060566	4060566	0	+	2	2	156	182	1.0
CP008925.1	h6.sal.bam	other	4060567	4060567	0	+	1	1	153	181	0.5
CP008925.1	h6.sal.bam	other	4060568	4060568	0	+	6	2	155	181	3.0
CP008925.1	h6.sal.bam	other	4060569	4060569	0	+	1	0	151	179	0.5
CP008925.1	h6.sal.bam	other	4060570	4060570	0	+	0	0	151	179	0.0
CP008925.1	h6.sal.bam	other	4060571	4060571	0	+	5	3	154	180	2.5
CP008925.1	h6.sal.bam	other	4060572	4060572	0	+	3	1	155	180	1.5
CP008925.1	h6.sal.bam	other	4060573	4060573	0	+	1	3	151	180	0.5
CP008925.1	h6.sal.bam	other	4060574	4060574	0	+	2	2	150	183	1.0
CP008925.1	h6.sal.bam	other	4060575	4060575	0	+	0	1	150	181	0.0
CP008925.1	h6.sal.bam	other	4060576	4060576	0	+	0	2	148	197	0.0
CP008925.1	h6.sal.bam	other	4060577	4060577	0	+	4	9	146	198	2.0
CP008925.1	h6.sal.bam	other	4060578	4060578	0	+	3	4	148	192	1.5
CP008925.1	h6.sal.bam	other	4060579	4060579	0	+	1	2	146	190	0.5
CP008925.1	h6.sal.bam	other	4060580	4060580	0	+	4	2	149	191	2.0
CP008925.1	h6.sal.bam	other	4060581	4060581	0	+	3	2	145	190	1.5
CP008925.1	h6.sal.bam	other	4060582	4060582	0	+	4	6	149	189	2.0
CP008925.1	h6.sal.bam	other	4060583	4060583	0	+	1	4	150	185	0.5
CP008925.1	h6.sal.bam	other	4060584	4060584	0	+	4	1	151	183	2.0
CP008925.1	h6.sal.bam	other	4060585	4060585	0	+	3	1	152	182	1.5
CP008925.1	h6.sal.bam	other	4060586	4060586	0	+	2	3	154	185	1.0
CP008925.1	h6.sal.bam	other	4060587	4060587	0	+	2	4	153	184	1.0
CP008925.1	h6.sal.bam	other	4060588	4060588	0	+	0	4	153	180	0.0
CP008925.1	h6.sal.bam	other	4060589	4060589	0	+	2	4	155	179	1.0
CP008925.1	h6.sal.bam	other	4060590	4060590	0	+	2	0	152	176	1.0
CP008925.1	h6.sal.bam	other	4060591	4060591	0	+	1	1	150	176	0.5
CP008925.1	h6.sal.bam	other	4060592	4060592	0	+	3	2	153	175	1.5
CP008925.1	h6.sal.bam	other	4060593	4060593	0	+	1	5	153	177	0.5
CP008925.1	h6.sal.bam	other	4060594	4060594	0	+	1	0	152	175	0.5
CP008925.1	h6.sal.bam	other	4060595	4060595	0	+	3	3	153	178	1.5
CP008925.1	h6.sal.bam	other	4060596	4060596	0	+	4	3	154	176	2.0
CP008925.1	h6.sal.bam	other	4060597	4060597	0	+	2	1	155	173	1.0
CP008925.1	h6.sal.bam	other	4060598	4060598	0	+	1	4	154	174	0.5
CP008925.1	h6.sal.bam	other	4060599	4060599	0	+	3	3	156	175	1.5
CP008925.1	h6.sal.bam	other	4060600	4060600	0	+	3	1	157	179	1.5
CP008925.1	h6.sal.bam	other	4060601	4060601	0	+	2	0	153	180	1.0
CP008925.1	h6.sal.bam	other	4060602	4060602	0	+	1	3	154	180	0.5
CP008925.1	h6.sal.bam	other	4060603	4060603	0	+	0	2	154	181	0.0
CP008925.1	h6.sal.bam	other	4060604	4060604	0	+	3	3	154	180	1.5
CP008925.1	h6.sal.bam	other	4060605	4060605	0	+	0	3	153	177	0.0
CP008925.1	h6.sal.bam	other	4060606	4060606	0	+	2	1	154	176	1.0
CP008925.1	h6.sal.bam	other	4060607	4060607	0	+	4	3	154	177	2.0
CP008925.1	h6.sal.bam	other	4060608	4060608	0	+	3	6	155	176	1.5
CP008925.1	h6.sal.bam	other	4060609	4060609	0	+	1	4	152	170	0.5
CP008925.1	h6.sal.bam	other	4060610	4060610	0	+	5	4	153	167	2.5
CP008925.1	h6.sal.bam	other	4060611	4060611	0	+	1	2	151	163	0.5
CP008925.1	h6.sal.bam	other	4060612	4060612	0	+	2	1	153	161	1.0
CP008925.1	h6.sal.bam	other	4060613	4060613	0	+	4	2	157	162	2.0
CP008925.1	h6.sal.bam	other	4060614	4060614	0	+	1	1	156	160	0.5
CP008925.1	h6.sal.bam	other	4060615	4060615	0	+	1	1	151	163	0.5
CP008925.1	h6.sal.bam	other	4060616	4060616	0	+	3	3	154	163	1.5
CP008925.1	h6.sal.bam	other	4060617	4060617	0	+	2	1	153	160	1.0
CP008925.1	h6.sal.bam	other	4060618	4060618	0	+	2	3	155	160	1.0
CP008925.1	h6.sal.bam	GTTC	4060619	4060619	4060627	+	1	3	156	161	0.5
CP008925.1	h6.sal.bam	other	4060620	4060620	0	+	3	1	158	163	1.5
CP008925.1	h6.sal.bam	GTTC	4060621	4060621	4060627	+	0	4	158	162	0.0
CP008925.1	h6.sal.bam	other	4060622	4060622	0	+	0	0	153	163	0.0
CP008925.1	h6.sal.bam	other	4060623	4060623	0	+	1	1	153	164	0.5
CP008925.1	h6.sal.bam	other	4060624	4060624	0	+	2	3	154	163	1.0
CP008925.1	h6.sal.bam	other	4060625	4060625	0	+	4	5	158	163	2.0
CP008925.1	h6.sal.bam	other	4060626	4060626	0	+	3	1	152	160	1.5
CP008925.1	h6.sal.bam	other	4060627	4060627	0	+	5	3	157	164	2.5
CP008925.1	h6.sal.bam	other	4060628	4060628	0	+	1	3	158	161	0.5
CP008925.1	h6.sal.bam	other	4060629	4060629	0	+	1	1	157	160	0.5
CP008925.1	h6.sal.bam	other	4060630	4060630	0	+	1	2	155	161	0.5
CP008925.1	h6.sal.bam	other	4060631	4060631	0	+	3	3	154	161	1.5
CP008925.1	h6.sal.bam	other	4060632	4060632	0	+	4	4	155	160	2.0
CP008925.1	h6.sal.bam	other	4060633	4060633	0	+	3	0	157	156	1.5
CP008925.1	h6.sal.bam	other	4060634	4060634	0	+	2	4	154	156	1.0
CP008925.1	h6.sal.bam	other	4060635	4060635	0	+	2	2	152	153	1.0
CP008925.1	h6.sal.bam	GTTC	4060636	4060636	4060627	+	0	9	152	153	0.0
CP008925.1	h6.sal.bam	other	4060637	4060637	0	+	2	3	154	144	1.0
CP008925.1	h6.sal.bam	GTTC	4060638	4060638	4060627	+	2	0	156	141	1.0
CP008925.1	h6.sal.bam	other	4060639	4060639	0	+	1	0	155	145	0.5
CP008925.1	h6.sal.bam	other	4060640	4060640	0	+	3	3	155	145	1.5
CP008925.1	h6.sal.bam	other	4060641	4060641	0	+	1	0	156	144	0.5
CP008925.1	h6.sal.bam	other	4060642	4060642	0	+	8	1	163	144	4.0
CP008925.1	h6.sal.bam	other	4060643	4060643	0	+	5	0	164	144	2.5
CP008925.1	h6.sal.bam	other	4060644	4060644	0	+	1	1	164	144	0.5
CP008925.1	h6.sal.bam	other	4060645	4060645	0	+	3	4	166	147	1.5
CP008925.1	h6.sal.bam	other	4060646	4060646	0	+	1	0	160	146	0.5
CP008925.1	h6.sal.bam	other	4060647	4060647	0	+	2	4	159	150	1.0
CP008925.1	h6.sal.bam	other	4060648	4060648	0	+	2	2	160	149	1.0
CP008925.1	h6.sal.bam	other	4060649	4060649	0	+	5	5	165	152	2.5
CP008925.1	h6.sal.bam	other	4060650	4060650	0	+	3	12	168	148	1.5
CP008925.1	h6.sal.bam	other	4060651	4060651	0	+	3	2	171	138	1.5
CP008925.1	h6.sal.bam	other	4060652	4060652	0	+	4	3	171	137	2.0
CP008925.1	h6.sal.bam	other	4060653	4060653	0	+	2	2	170	134	1.0
CP008925.1	h6.sal.bam	other	4060654	4060654	0	+	0	3	168	132	0.0
CP008925.1	h6.sal.bam	other	4060655	4060655	0	+	1	1	167	129	0.5
CP008925.1	h6.sal.bam	other	4060656	4060656	0	+	3	1	163	129	1.5
CP008925.1	h6.sal.bam	other	4060657	4060657	0	+	2	2	165	128	1.0
CP008925.1	h6.sal.bam	other	4060658	4060658	0	+	1	2	165	130	0.5
CP008925.1	h6.sal.bam	other	4060659	4060659	0	+	3	1	164	128	1.5
CP008925.1	h6.sal.bam	other	4060660	4060660	0	+	1	3	161	127	0.5
CP008925.1	h6.sal.bam	other	4060661	4060661	0	+	0	2	160	124	0.0
CP008925.1	h6.sal.bam	other	4060662	4060662	0	+	3	1	161	128	1.5
CP008925.1	h6.sal.bam	other	4060663	4060663	0	+	2	2	163	131	1.0
CP008925.1	h6.sal.bam	other	4060664	4060664	0	+	3	1	164	129	1.5
CP008925.1	h6.sal.bam	other	4060665	4060665	0	+	1	1	162	128	0.5
CP008925.1	h6.sal.bam	other	4060666	4060666	0	+	2	4	164	127	1.0
CP008925.1	h6.sal.bam	other	4060667	4060667	0	+	4	2	165	123	2.0
CP008925.1	h6.sal.bam	other	4060668	4060668	0	+	3	1	165	124	1.5
CP008925.1	h6.sal.bam	other	4060669	4060669	0	+	4	3	169	123	2.0
CP008925.1	h6.sal.bam	other	4060670	4060670	0	+	4	1	167	127	2.0
CP008925.1	h6.sal.bam	other	4060671	4060671	0	+	2	2	169	126	1.0
CP008925.1	h6.sal.bam	other	4060672	4060672	0	+	2	6	169	128	1.0
CP008925.1	h6.sal.bam	other	4060673	4060673	0	+	0	0	165	127	0.0
CP008925.1	h6.sal.bam	other	4060674	4060674	0	+	2	7	167	127	1.0
CP008925.1	h6.sal.bam	other	4060675	4060675	0	+	2	3	165	125	1.0
CP008925.1	h6.sal.bam	other	4060676	4060676	0	+	1	1	164	134	0.5
CP008925.1	h6.sal.bam	other	4060677	4060677	0	+	3	1	167	135	1.5
CP008925.1	h6.sal.bam	other	4060678	4060678	0	+	5	1	172	136	2.5
CP008925.1	h6.sal.bam	other	4060679	4060679	0	+	3	0	172	140	1.5
CP008925.1	h6.sal.bam	other	4060680	4060680	0	+	2	3	171	140	1.0
CP008925.1	h6.sal.bam	other	4060681	4060681	0	+	1	2	172	137	0.5
CP008925.1	h6.sal.bam	other	4060682	4060682	0	+	4	1	171	135	2.0
CP008925.1	h6.sal.bam	other	4060683	4060683	0	+	3	1	173	134	1.5
CP008925.1	h6.sal.bam	other	4060684	4060684	0	+	1	0	173	140	0.5
CP008925.1	h6.sal.bam	other	4060685	4060685	0	+	0	0	168	140	0.0
CP008925.1	h6.sal.bam	other	4060686	4060686	0	+	0	0	166	143	0.0
CP008925.1	h6.sal.bam	other	4060687	4060687	0	+	0	2	164	145	0.0
CP008925.1	h6.sal.bam	other	4060688	4060688	0	+	4	5	164	145	2.0
CP008925.1	h6.sal.bam	other	4060689	4060689	0	+	0	0	163	140	0.0
CP008925.1	h6.sal.bam	other	4060690	4060690	0	+	6	1	168	143	3.0
CP008925.1	h6.sal.bam	other	4060691	4060691	0	+	5	0	171	144	2.5
CP008925.1	h6.sal.bam	other	4060692	4060692	0	+	1	2	167	144	0.5
CP008925.1	h6.sal.bam	other	4060693	4060693	0	+	1	3	168	143	0.5
CP008925.1	h6.sal.bam	other	4060694	4060694	0	+	1	4	169	141	0.5
CP008925.1	h6.sal.bam	other	4060695	4060695	0	+	4	4	170	139	2.0
CP008925.1	h6.sal.bam	other	4060696	4060696	0	+	5	0	174	135	2.5
CP008925.1	h6.sal.bam	GTTC	4060697	4060697	4060705	+	2	1	176	135	1.0
CP008925.1	h6.sal.bam	other	4060698	4060698	0	+	2	3	177	143	1.0
CP008925.1	h6.sal.bam	GTTC	4060699	4060699	4060705	+	5	1	176	142	2.5
CP008925.1	h6.sal.bam	other	4060700	4060700	0	+	1	5	177	142	0.5
CP008925.1	h6.sal.bam	other	4060701	4060701	0	+	7	1	176	138	3.5
CP008925.1	h6.sal.bam	other	4060702	4060702	0	+	2	2	178	137	1.0
CP008925.1	h6.sal.bam	other	4060703	4060703	0	+	2	1	180	135	1.0
CP008925.1	h6.sal.bam	other	4060704	4060704	0	+	3	2	182	135	1.5
CP008925.1	h6.sal.bam	other	4060705	4060705	0	+	2	2	183	133	1.0
CP008925.1	h6.sal.bam	other	4060706	4060706	0	+	0	1	180	132	0.0
CP008925.1	h6.sal.bam	other	4060707	4060707	0	+	1	0	177	132	0.5
CP008925.1	h6.sal.bam	other	4060708	4060708	0	+	1	1	175	138	0.5
CP008925.1	h6.sal.bam	other	4060709	4060709	0	+	1	0	172	139	0.5
CP008925.1	h6.sal.bam	other	4060710	4060710	0	+	0	2	172	139	0.0
CP008925.1	h6.sal.bam	other	4060711	4060711	0	+	3	1	175	139	1.5
CP008925.1	h6.sal.bam	other	4060712	4060712	0	+	1	1	173	138	0.5
CP008925.1	h6.sal.bam	other	4060713	4060713	0	+	2	2	170	139	1.0
CP008925.1	h6.sal.bam	GTTC	4060714	4060714	4060705	+	5	0	175	140	2.5
CP008925.1	h6.sal.bam	other	4060715	4060715	0	+	0	2	175	143	0.0
CP008925.1	h6.sal.bam	GTTC	4060716	4060716	4060705	+	3	0	169	145	1.5
CP008925.1	h6.sal.bam	other	4060717	4060717	0	+	3	1	167	150	1.5
CP008925.1	h6.sal.bam	other	4060718	4060718	0	+	1	4	168	152	0.5
CP008925.1	h6.sal.bam	other	4060719	4060719	0	+	2	0	163	149	1.0
CP008925.1	h6.sal.bam	other	4060720	4060720	0	+	3	3	166	154	1.5
CP008925.1	h6.sal.bam	other	4060721	4060721	0	+	2	4	168	154	1.0
CP008925.1	h6.sal.bam	other	4060722	4060722	0	+	4	3	167	150	2.0
CP008925.1	h6.sal.bam	other	4060723	4060723	0	+	2	6	169	152	1.0
CP008925.1	h6.sal.bam	other	4060724	4060724	0	+	3	1	169	149	1.5
CP008925.1	h6.sal.bam	other	4060725	4060725	0	+	0	1	166	153	0.0
CP008925.1	h6.sal.bam	other	4060726	4060726	0	+	2	1	164	153	1.0
CP008925.1	h6.sal.bam	other	4060727	4060727	0	+	3	0	164	153	1.5
CP008925.1	h6.sal.bam	other	4060728	4060728	0	+	2	1	164	157	1.0
CP008925.1	h6.sal.bam	other	4060729	4060729	0	+	1	1	165	160	0.5
CP008925.1	h6.sal.bam	other	4060730	4060730	0	+	1	0	165	160	0.5
CP008925.1	h6.sal.bam	other	4060731	4060731	0	+	4	4	166	160	2.0
CP008925.1	h6.sal.bam	other	4060732	4060732	0	+	1	0	165	157	0.5
CP008925.1	h6.sal.bam	other	4060733	4060733	0	+	2	1	166	158	1.0
CP008925.1	h6.sal.bam	other	4060734	4060734	0	+	3	1	165	160	1.5
CP008925.1	h6.sal.bam	other	4060735	4060735	0	+	1	5	166	161	0.5
CP008925.1	h6.sal.bam	other	4060736	4060736	0	+	3	3	168	158	1.5
CP008925.1	h6.sal.bam	other	4060737	4060737	0	+	3	1	168	155	1.5
CP008925.1	h6.sal.bam	other	4060738	4060738	0	+	2	0	169	157	1.0
CP008925.1	h6.sal.bam	other	4060739	4060739	0	+	1	0	165	158	0.5
CP008925.1	h6.sal.bam	other	4060740	4060740	0	+	4	1	167	161	2.0
CP008925.1	h6.sal.bam	other	4060741	4060741	0	+	0	1	167	160	0.0
CP008925.1	h6.sal.bam	other	4060742	4060742	0	+	4	4	167	161	2.0
CP008925.1	h6.sal.bam	other	4060743	4060743	0	+	0	3	163	161	0.0
CP008925.1	h6.sal.bam	other	4060744	4060744	0	+	0	2	159	159	0.0
CP008925.1	h6.sal.bam	other	4060745	4060745	0	+	0	3	155	157	0.0
CP008925.1	h6.sal.bam	other	4060746	4060746	0	+	0	4	154	155	0.0
CP008925.1	h6.sal.bam	other	4060747	4060747	0	+	2	1	155	151	2.0
CP008925.1	h6.sal.bam	other	4060748	4060748	0	+	1	6	155	153	1.0
CP008925.1	h6.sal.bam	other	4060749	4060749	0	+	1	2	154	149	1.0
CP008925.1	h6.sal.bam	other	4060750	4060750	0	+	1	12	154	149	1.0
CP008925.1	h6.sal.bam	other	4060751	4060751	0	+	3	0	155	140	3.0
CP008925.1	h6.sal.bam	other	4060752	4060752	0	+	2	0	150	141	2.0
CP008925.1	h6.sal.bam	other	4060753	4060753	0	+	0	5	150	141	0.0
CP008925.1	h6.sal.bam	other	4060754	4060754	0	+	2	2	149	139	2.0
CP008925.1	h6.sal.bam	other	4060755	4060755	0	+	0	1	147	138	0.0
CP008925.1	h6.sal.bam	other	4060756	4060756	0	+	0	2	145	140	0.0
CP008925.1	h6.sal.bam	other	4060757	4060757	0	+	6	1	148	144	6.0
CP008925.1	h6.sal.bam	other	4060758	4060758	0	+	2	1	146	146	1.3333333333333333
CP008925.1	h6.sal.bam	other	4060759	4060759	0	+	4	2	150	146	2.0
CP008925.1	h6.sal.bam	other	4060760	4060760	0	+	0	2	150	144	0.0
CP008925.1	h6.sal.bam	other	4060761	4060761	0	+	0	3	150	145	0.0
CP008925.1	h6.sal.bam	other	4060762	4060762	0	+	2	2	152	143	1.0
CP008925.1	h6.sal.bam	other	4060763	4060763	0	+	1	1	149	141	0.5
CP008925.1	h6.sal.bam	other	4060764	4060764	0	+	0	1	149	141	0.0
CP008925.1	h6.sal.bam	other	4060765	4060765	0	+	1	2	145	149	0.5
CP008925.1	h6.sal.bam	other	4060766	4060766	0	+	0	0	140	147	0.0
CP008925.1	h6.sal.bam	other	4060767	4060767	0	+	1	1	140	147	0.6666666666666666
CP008925.1	h6.sal.bam	other	4060768	4060768	0	+	1	1	140	158	0.5
CP008925.1	h6.sal.bam	other	4060769	4060769	0	+	2	1	140	157	1.0
CP008925.1	h6.sal.bam	other	4060770	4060770	0	+	0	2	137	156	0.0
CP008925.1	h6.sal.bam	other	4060771	4060771	0	+	1	4	132	163	0.5
CP008925.1	h6.sal.bam	other	4060772	4060772	0	+	2	3	132	161	1.0
CP008925.1	h6.sal.bam	other	4060773	4060773	0	+	2	2	133	158	1.0
CP008925.1	h6.sal.bam	other	4060774	4060774	0	+	1	1	129	157	0.5
CP008925.1	h6.sal.bam	other	4060775	4060775	0	+	4	1	130	158	2.0
CP008925.1	h6.sal.bam	other	4060776	4060776	0	+	0	0	125	158	0.0
CP008925.1	h6.sal.bam	other	4060777	4060777	0	+	4	1	127	159	2.0
CP008925.1	h6.sal.bam	other	4060778	4060778	0	+	4	0	129	158	2.6666666666666665
CP008925.1	h6.sal.bam	other	4060779	4060779	0	+	0	0	126	160	0.0
CP008925.1	h6.sal.bam	other	4060780	4060780	0	+	2	1	126	162	1.3333333333333333
CP008925.1	h6.sal.bam	other	4060781	4060781	0	+	1	2	126	163	1.0
CP008925.1	h6.sal.bam	other	4060782	4060782	0	+	4	4	128	166	4.0
CP008925.1	h6.sal.bam	other	4060783	4060783	0	+	2	2	130	164	2.0
CP008925.1	h6.sal.bam	other	4060784	4060784	0	+	0	2	130	162	0.0
CP008925.1	h6.sal.bam	other	4060785	4060785	0	+	1	0	131	161	0.6666666666666666
CP008925.1	h6.sal.bam	other	4060786	4060786	0	+	1	0	129	164	0.6666666666666666
CP008925.1	h6.sal.bam	other	4060787	4060787	0	+	1	2	127	167	0.6666666666666666
CP008925.1	h6.sal.bam	other	4060788	4060788	0	+	1	4	128	165	1.0
CP008925.1	h6.sal.bam	other	4060789	4060789	0	+	2	3	125	162	1.3333333333333333
CP008925.1	h6.sal.bam	other	4060790	4060790	0	+	1	4	125	162	0.6666666666666666
CP008925.1	h6.sal.bam	other	4060791	4060791	0	+	4	4	127	159	2.6666666666666665
CP008925.1	h6.sal.bam	other	4060792	4060792	0	+	4	3	128	158	2.6666666666666665
CP008925.1	h6.sal.bam	other	4060793	4060793	0	+	1	1	126	157	0.6666666666666666
CP008925.1	h6.sal.bam	other	4060794	4060794	0	+	1	5	127	156	0.5
CP008925.1	h6.sal.bam	other	4060795	4060795	0	+	1	3	125	154	0.5
CP008925.1	h6.sal.bam	other	4060796	4060796	0	+	1	0	120	152	0.5
CP008925.1	h6.sal.bam	other	4060797	4060797	0	+	0	5	120	153	0.0
CP008925.1	h6.sal.bam	other	4060798	4060798	0	+	4	7	122	152	2.0
CP008925.1	h6.sal.bam	other	4060799	4060799	0	+	1	2	120	146	0.5
CP008925.1	h6.sal.bam	other	4060800	4060800	0	+	4	1	124	148	2.0
CP008925.1	h6.sal.bam	other	4060801	4060801	0	+	0	1	122	147	0.0
CP008925.1	h6.sal.bam	other	4060802	4060802	0	+	2	5	121	148	1.0
CP008925.1	h6.sal.bam	other	4060803	4060803	0	+	3	3	121	146	1.5
CP008925.1	h6.sal.bam	other	4060804	4060804	0	+	1	1	121	145	0.5
CP008925.1	h6.sal.bam	other	4060805	4060805	0	+	5	0	125	146	2.5
CP008925.1	h6.sal.bam	other	4060806	4060806	0	+	2	1	123	146	1.0
CP008925.1	h6.sal.bam	other	4060807	4060807	0	+	2	1	122	147	1.0
CP008925.1	h6.sal.bam	other	4060808	4060808	0	+	2	3	121	148	1.0
CP008925.1	h6.sal.bam	other	4060809	4060809	0	+	3	2	124	145	1.5
CP008925.1	h6.sal.bam	other	4060810	4060810	0	+	0	1	124	145	0.0
CP008925.1	h6.sal.bam	other	4060811	4060811	0	+	1	0	119	147	0.5
CP008925.1	h6.sal.bam	other	4060812	4060812	0	+	5	3	124	147	2.5
CP008925.1	h6.sal.bam	other	4060813	4060813	0	+	3	1	125	144	1.5
CP008925.1	h6.sal.bam	other	4060814	4060814	0	+	3	3	127	145	1.5
CP008925.1	h6.sal.bam	other	4060815	4060815	0	+	4	0	127	143	2.0
CP008925.1	h6.sal.bam	other	4060816	4060816	0	+	1	2	128	143	0.5
CP008925.1	h6.sal.bam	other	4060817	4060817	0	+	0	4	124	145	0.0
CP008925.1	h6.sal.bam	other	4060818	4060818	0	+	5	1	129	142	2.5
CP008925.1	h6.sal.bam	other	4060819	4060819	0	+	2	0	131	143	1.0
CP008925.1	h6.sal.bam	other	4060820	4060820	0	+	3	1	134	144	1.5
CP008925.1	h6.sal.bam	other	4060821	4060821	0	+	2	0	133	144	1.0
CP008925.1	h6.sal.bam	other	4060822	4060822	0	+	3	3	136	147	1.5
CP008925.1	h6.sal.bam	other	4060823	4060823	0	+	2	2	137	147	1.0
CP008925.1	h6.sal.bam	other	4060824	4060824	0	+	2	2	138	147	1.0
CP008925.1	h6.sal.bam	other	4060825	4060825	0	+	2	3	140	145	1.0
CP008925.1	h6.sal.bam	other	4060826	4060826	0	+	0	1	137	145	0.0
CP008925.1	h6.sal.bam	other	4060827	4060827	0	+	3	1	138	147	1.5
CP008925.1	h6.sal.bam	other	4060828	4060828	0	+	1	2	139	148	0.5
CP008925.1	h6.sal.bam	other	4060829	4060829	0	+	0	1	136	150	0.0
CP008925.1	h6.sal.bam	other	4060830	4060830	0	+	0	3	130	151	0.0
CP008925.1	h6.sal.bam	other	4060831	4060831	0	+	1	7	131	150	0.5
CP008925.1	h6.sal.bam	other	4060832	4060832	0	+	0	4	131	145	0.0
CP008925.1	h6.sal.bam	other	4060833	4060833	0	+	3	1	132	144	1.5
CP008925.1	h6.sal.bam	other	4060834	4060834	0	+	3	0	131	144	1.5
CP008925.1	h6.sal.bam	other	4060835	4060835	0	+	3	3	134	144	1.5
CP008925.1	h6.sal.bam	other	4060836	4060836	0	+	3	2	136	141	1.5
CP008925.1	h6.sal.bam	other	4060837	4060837	0	+	2	1	137	143	1.0
CP008925.1	h6.sal.bam	other	4060838	4060838	0	+	1	6	137	142	0.5
CP008925.1	h6.sal.bam	other	4060839	4060839	0	+	4	1	141	139	2.0
CP008925.1	h6.sal.bam	other	4060840	4060840	0	+	3	3	142	138	1.5
CP008925.1	h6.sal.bam	other	4060841	4060841	0	+	1	7	143	145	0.5
CP008925.1	h6.sal.bam	other	4060842	4060842	0	+	2	2	144	139	1.0
CP008925.1	h6.sal.bam	other	4060843	4060843	0	+	1	7	145	141	0.5
CP008925.1	h6.sal.bam	other	4060844	4060844	0	+	2	1	145	137	1.0
CP008925.1	h6.sal.bam	other	4060845	4060845	0	+	4	2	149	136	2.0
CP008925.1	h6.sal.bam	other	4060846	4060846	0	+	1	3	149	134	0.5
CP008925.1	h6.sal.bam	other	4060847	4060847	0	+	4	0	151	131	2.0
CP008925.1	h6.sal.bam	other	4060848	4060848	0	+	2	1	152	131	1.0
CP008925.1	h6.sal.bam	other	4060849	4060849	0	+	1	2	152	132	0.5
CP008925.1	h6.sal.bam	other	4060850	4060850	0	+	4	1	152	132	2.0
CP008925.1	h6.sal.bam	other	4060851	4060851	0	+	2	1	154	131	1.0
CP008925.1	h6.sal.bam	other	4060852	4060852	0	+	4	0	154	134	2.0
CP008925.1	h6.sal.bam	other	4060853	4060853	0	+	3	0	153	147	1.5
CP008925.1	h6.sal.bam	other	4060854	4060854	0	+	2	1	153	148	1.0
CP008925.1	h6.sal.bam	other	4060855	4060855	0	+	0	3	153	147	0.0
CP008925.1	h6.sal.bam	other	4060856	4060856	0	+	0	5	152	144	0.0
CP008925.1	h6.sal.bam	other	4060857	4060857	0	+	1	2	146	143	0.5
CP008925.1	h6.sal.bam	other	4060858	4060858	0	+	0	1	146	141	0.0
CP008925.1	h6.sal.bam	other	4060859	4060859	0	+	0	3	146	142	0.0
CP008925.1	h6.sal.bam	other	4060860	4060860	0	+	7	0	152	140	3.5
CP008925.1	h6.sal.bam	other	4060861	4060861	0	+	1	2	152	141	0.5
CP008925.1	h6.sal.bam	other	4060862	4060862	0	+	2	0	153	139	1.0
CP008925.1	h6.sal.bam	other	4060863	4060863	0	+	1	1	154	139	0.5
CP008925.1	h6.sal.bam	other	4060864	4060864	0	+	2	3	154	145	1.0
CP008925.1	h6.sal.bam	other	4060865	4060865	0	+	4	1	157	144	2.0
CP008925.1	h6.sal.bam	other	4060866	4060866	0	+	1	3	154	148	0.5
CP008925.1	h6.sal.bam	other	4060867	4060867	0	+	0	3	150	145	0.0
CP008925.1	h6.sal.bam	other	4060868	4060868	0	+	2	2	151	142	1.0
CP008925.1	h6.sal.bam	other	4060869	4060869	0	+	2	0	152	140	1.0
CP008925.1	h6.sal.bam	other	4060870	4060870	0	+	2	2	152	158	1.0
CP008925.1	h6.sal.bam	other	4060871	4060871	0	+	1	1	152	156	0.5
CP008925.1	h6.sal.bam	other	4060872	4060872	0	+	4	4	156	155	2.0
CP008925.1	h6.sal.bam	other	4060873	4060873	0	+	1	1	153	152	0.5
CP008925.1	h6.sal.bam	other	4060874	4060874	0	+	1	4	153	151	0.5
CP008925.1	h6.sal.bam	other	4060875	4060875	0	+	2	2	151	147	1.0
CP008925.1	h6.sal.bam	other	4060876	4060876	0	+	2	1	153	162	1.0
CP008925.1	h6.sal.bam	other	4060877	4060877	0	+	1	3	152	162	0.5
CP008925.1	h6.sal.bam	other	4060878	4060878	0	+	5	1	154	159	2.5
CP008925.1	h6.sal.bam	other	4060879	4060879	0	+	1	1	154	161	0.5
CP008925.1	h6.sal.bam	other	4060880	4060880	0	+	0	0	146	161	0.0
CP008925.1	h6.sal.bam	other	4060881	4060881	0	+	1	2	147	168	0.5
CP008925.1	h6.sal.bam	other	4060882	4060882	0	+	2	2	147	169	1.0
CP008925.1	h6.sal.bam	other	4060883	4060883	0	+	4	1	150	171	2.0
CP008925.1	h6.sal.bam	other	4060884	4060884	0	+	4	1	150	170	2.0
CP008925.1	h6.sal.bam	other	4060885	4060885	0	+	2	3	152	171	1.0
CP008925.1	h6.sal.bam	other	4060886	4060886	0	+	1	1	153	169	0.5
CP008925.1	h6.sal.bam	other	4060887	4060887	0	+	1	0	149	169	0.5
CP008925.1	h6.sal.bam	other	4060888	4060888	0	+	4	1	150	171	2.0
CP008925.1	h6.sal.bam	other	4060889	4060889	0	+	2	1	145	171	1.0
CP008925.1	h6.sal.bam	other	4060890	4060890	0	+	2	2	146	173	1.0
CP008925.1	h6.sal.bam	other	4060891	4060891	0	+	4	2	149	176	2.0
CP008925.1	h6.sal.bam	other	4060892	4060892	0	+	1	1	144	175	0.5
CP008925.1	h6.sal.bam	other	4060893	4060893	0	+	1	2	145	180	0.5
CP008925.1	h6.sal.bam	other	4060894	4060894	0	+	2	1	147	181	1.0
CP008925.1	h6.sal.bam	other	4060895	4060895	0	+	3	1	147	180	1.5
CP008925.1	h6.sal.bam	other	4060896	4060896	0	+	1	3	143	185	0.5
CP008925.1	h6.sal.bam	other	4060897	4060897	0	+	2	3	145	187	1.0
CP008925.1	h6.sal.bam	other	4060898	4060898	0	+	0	2	143	186	0.0
CP008925.1	h6.sal.bam	other	4060899	4060899	0	+	0	3	140	184	0.0
CP008925.1	h6.sal.bam	other	4060900	4060900	0	+	6	3	144	181	3.0
CP008925.1	h6.sal.bam	other	4060901	4060901	0	+	2	2	146	179	1.0
CP008925.1	h6.sal.bam	other	4060902	4060902	0	+	0	1	144	177	0.0
CP008925.1	h6.sal.bam	other	4060903	4060903	0	+	1	3	144	176	0.5
CP008925.1	h6.sal.bam	other	4060904	4060904	0	+	0	3	144	173	0.0
CP008925.1	h6.sal.bam	other	4060905	4060905	0	+	0	1	144	182	0.0
CP008925.1	h6.sal.bam	other	4060906	4060906	0	+	3	3	145	190	1.5
CP008925.1	h6.sal.bam	other	4060907	4060907	0	+	2	2	147	189	1.0
CP008925.1	h6.sal.bam	other	4060908	4060908	0	+	2	1	144	190	1.0
CP008925.1	h6.sal.bam	other	4060909	4060909	0	+	7	1	151	189	3.5
CP008925.1	h6.sal.bam	other	4060910	4060910	0	+	1	2	149	188	0.5
CP008925.1	h6.sal.bam	other	4060911	4060911	0	+	3	1	150	189	1.5
CP008925.1	h6.sal.bam	other	4060912	4060912	0	+	4	0	152	190	2.0
CP008925.1	h6.sal.bam	other	4060913	4060913	0	+	2	5	152	194	1.0
CP008925.1	h6.sal.bam	GAAC	4060914	4060914	4060922	+	1	3	142	192	0.5
CP008925.1	h6.sal.bam	other	4060915	4060915	0	+	1	6	143	190	0.5
CP008925.1	h6.sal.bam	GAAC	4060916	4060916	4060922	+	3	1	146	184	1.5
CP008925.1	h6.sal.bam	other	4060917	4060917	0	+	0	4	146	183	0.0
CP008925.1	h6.sal.bam	other	4060918	4060918	0	+	1	3	147	182	0.5
CP008925.1	h6.sal.bam	other	4060919	4060919	0	+	3	0	149	184	1.5
CP008925.1	h6.sal.bam	other	4060920	4060920	0	+	1	2	146	185	0.5
CP008925.1	h6.sal.bam	other	4060921	4060921	0	+	1	0	146	183	0.5
CP008925.1	h6.sal.bam	other	4060922	4060922	0	+	4	0	146	184	2.0
CP008925.1	h6.sal.bam	other	4060923	4060923	0	+	2	2	145	186	1.0
CP008925.1	h6.sal.bam	other	4060924	4060924	0	+	2	1	143	186	1.0
CP008925.1	h6.sal.bam	other	4060925	4060925	0	+	2	3	145	185	1.0
CP008925.1	h6.sal.bam	GTTC	4060926	4060926	4060934	+	1	10	140	185	0.5
CP008925.1	h6.sal.bam	other	4060927	4060927	0	+	0	2	135	175	0.0
CP008925.1	h6.sal.bam	GTTC	4060928	4060928	4060934	+	4	1	138	173	2.0
CP008925.1	h6.sal.bam	other	4060929	4060929	0	+	2	0	140	174	1.0
CP008925.1	h6.sal.bam	other	4060930	4060930	0	+	0	3	140	177	0.0
CP008925.1	h6.sal.bam	GAAC	4060931	4060931	4060922	+	5	1	145	177	2.5
CP008925.1	h6.sal.bam	other	4060932	4060932	0	+	0	1	144	176	0.0
CP008925.1	h6.sal.bam	GAAC	4060933	4060933	4060922	+	1	1	138	178	0.5
CP008925.1	h6.sal.bam	other	4060934	4060934	0	+	9	1	147	181	4.5
CP008925.1	h6.sal.bam	other	4060935	4060935	0	+	2	1	149	180	1.0
CP008925.1	h6.sal.bam	other	4060936	4060936	0	+	2	4	150	180	1.0
CP008925.1	h6.sal.bam	other	4060937	4060937	0	+	5	3	152	176	2.5
CP008925.1	h6.sal.bam	other	4060938	4060938	0	+	1	2	153	173	0.5
CP008925.1	h6.sal.bam	other	4060939	4060939	0	+	1	2	152	180	0.5
CP008925.1	h6.sal.bam	other	4060940	4060940	0	+	3	3	151	178	1.5
CP008925.1	h6.sal.bam	other	4060941	4060941	0	+	2	0	152	178	1.0
CP008925.1	h6.sal.bam	other	4060942	4060942	0	+	4	3	156	182	2.0
CP008925.1	h6.sal.bam	GTTC	4060943	4060943	4060934	+	1	14	155	179	0.5
CP008925.1	h6.sal.bam	other	4060944	4060944	0	+	3	1	153	165	1.5
CP008925.1	h6.sal.bam	GTTC	4060945	4060945	4060934	+	21	1	174	168	10.5
CP008925.1	h6.sal.bam	other	4060946	4060946	0	+	2	0	175	167	1.0
CP008925.1	h6.sal.bam	other	4060947	4060947	0	+	3	2	173	168	1.5
CP008925.1	h6.sal.bam	other	4060948	4060948	0	+	3	6	176	166	1.5
CP008925.1	h6.sal.bam	other	4060949	4060949	0	+	1	9	175	161	0.5
CP008925.1	h6.sal.bam	other	4060950	4060950	0	+	2	0	176	153	1.0
CP008925.1	h6.sal.bam	other	4060951	4060951	0	+	0	1	173	155	0.0
CP008925.1	h6.sal.bam	other	4060952	4060952	0	+	0	0	172	155	0.0
CP008925.1	h6.sal.bam	other	4060953	4060953	0	+	3	3	168	155	1.5
CP008925.1	h6.sal.bam	other	4060954	4060954	0	+	2	2	170	154	1.0
CP008925.1	h6.sal.bam	other	4060955	4060955	0	+	2	8	172	154	1.0
CP008925.1	h6.sal.bam	other	4060956	4060956	0	+	0	2	170	147	0.0
CP008925.1	h6.sal.bam	other	4060957	4060957	0	+	2	5	170	148	1.0
CP008925.1	h6.sal.bam	other	4060958	4060958	0	+	1	0	165	145	0.5
CP008925.1	h6.sal.bam	other	4060959	4060959	0	+	4	1	167	147	2.0
CP008925.1	h6.sal.bam	other	4060960	4060960	0	+	7	0	172	154	3.5
CP008925.1	h6.sal.bam	other	4060961	4060961	0	+	0	1	171	153	0.0
CP008925.1	h6.sal.bam	other	4060962	4060962	0	+	1	2	171	154	0.5
CP008925.1	h6.sal.bam	other	4060963	4060963	0	+	1	1	168	152	0.5
CP008925.1	h6.sal.bam	other	4060964	4060964	0	+	2	2	168	155	1.0
CP008925.1	h6.sal.bam	other	4060965	4060965	0	+	1	6	169	154	0.5
CP008925.1	h6.sal.bam	other	4060966	4060966	0	+	0	2	164	153	0.0
CP008925.1	h6.sal.bam	other	4060967	4060967	0	+	0	7	164	153	0.0
CP008925.1	h6.sal.bam	other	4060968	4060968	0	+	0	3	164	148	0.0
CP008925.1	h6.sal.bam	other	4060969	4060969	0	+	2	0	164	149	1.0
CP008925.1	h6.sal.bam	other	4060970	4060970	0	+	1	5	162	150	0.5
CP008925.1	h6.sal.bam	other	4060971	4060971	0	+	3	5	164	146	1.5
CP008925.1	h6.sal.bam	other	4060972	4060972	0	+	2	1	164	142	1.0
CP008925.1	h6.sal.bam	other	4060973	4060973	0	+	1	0	165	141	0.5
CP008925.1	h6.sal.bam	other	4060974	4060974	0	+	4	0	160	143	2.0
CP008925.1	h6.sal.bam	other	4060975	4060975	0	+	4	1	164	147	2.0
CP008925.1	h6.sal.bam	other	4060976	4060976	0	+	3	0	167	149	1.5
CP008925.1	h6.sal.bam	other	4060977	4060977	0	+	2	9	169	150	1.0
CP008925.1	h6.sal.bam	other	4060978	4060978	0	+	1	3	170	148	0.5
CP008925.1	h6.sal.bam	other	4060979	4060979	0	+	3	7	173	146	1.5
CP008925.1	h6.sal.bam	other	4060980	4060980	0	+	8	2	181	141	4.0
CP008925.1	h6.sal.bam	other	4060981	4060981	0	+	1	2	180	139	0.5
CP008925.1	h6.sal.bam	other	4060982	4060982	0	+	3	3	181	138	1.5
CP008925.1	h6.sal.bam	other	4060983	4060983	0	+	0	1	172	139	0.0
CP008925.1	h6.sal.bam	other	4060984	4060984	0	+	1	2	173	140	0.5
CP008925.1	h6.sal.bam	other	4060985	4060985	0	+	2	2	174	139	1.0
CP008925.1	h6.sal.bam	other	4060986	4060986	0	+	2	0	173	137	1.0
CP008925.1	h6.sal.bam	other	4060987	4060987	0	+	0	4	169	141	0.0
CP008925.1	h6.sal.bam	other	4060988	4060988	0	+	4	4	171	138	2.0
CP008925.1	h6.sal.bam	other	4060989	4060989	0	+	6	1	177	135	3.0
CP008925.1	h6.sal.bam	other	4060990	4060990	0	+	0	0	175	134	0.0
CP008925.1	h6.sal.bam	other	4060991	4060991	0	+	8	0	181	137	8.0
CP008925.1	h6.sal.bam	other	4060992	4060992	0	+	3	3	184	137	3.0
CP008925.1	h6.sal.bam	other	4060993	4060993	0	+	1	5	184	139	1.0
CP008925.1	h6.sal.bam	other	4060994	4060994	0	+	1	1	182	136	1.0
CP008925.1	h6.sal.bam	other	4060995	4060995	0	+	0	0	181	137	0.0
CP008925.1	h6.sal.bam	other	4060996	4060996	0	+	10	1	190	139	10.0
CP008925.1	h6.sal.bam	other	4060997	4060997	0	+	2	3	186	139	2.0
CP008925.1	h6.sal.bam	other	4060998	4060998	0	+	0	2	184	138	0.0
CP008925.1	h6.sal.bam	other	4060999	4060999	0	+	0	0	184	136	0.0
CP008925.1	h6.sal.bam	other	4061000	4061000	0	+	1	3	183	140	1.0
CP008925.1	h6.sal.bam	other	4061001	4061001	0	+	1	0	177	140	1.0
CP008925.1	h6.sal.bam	other	4061002	4061002	0	+	2	0	179	142	2.0
CP008925.1	h6.sal.bam	other	4061003	4061003	0	+	3	2	182	144	3.0
CP008925.1	h6.sal.bam	other	4061004	4061004	0	+	2	4	182	142	2.0
CP008925.1	h6.sal.bam	other	4061005	4061005	0	+	1	3	183	138	1.0
CP008925.1	h6.sal.bam	other	4061006	4061006	0	+	0	1	180	138	0.0
CP008925.1	h6.sal.bam	other	4061007	4061007	0	+	0	3	180	140	0.0
CP008925.1	h6.sal.bam	other	4061008	4061008	0	+	7	3	185	140	7.0
CP008925.1	h6.sal.bam	other	4061009	4061009	0	+	1	1	176	139	1.0
CP008925.1	h6.sal.bam	other	4061010	4061010	0	+	0	5	176	141	0.0
CP008925.1	h6.sal.bam	other	4061011	4061011	0	+	1	3	174	138	1.0
CP008925.1	h6.sal.bam	other	4061012	4061012	0	+	2	1	172	140	2.0
CP008925.1	h6.sal.bam	other	4061013	4061013	0	+	3	1	174	141	3.0
CP008925.1	h6.sal.bam	other	4061014	4061014	0	+	3	1	176	140	3.0
CP008925.1	h6.sal.bam	other	4061015	4061015	0	+	0	2	173	139	0.0
CP008925.1	h6.sal.bam	other	4061016	4061016	0	+	1	2	172	141	1.0
CP008925.1	h6.sal.bam	other	4061017	4061017	0	+	1	0	169	140	1.0
CP008925.1	h6.sal.bam	other	4061018	4061018	0	+	1	0	145	141	1.0
CP008925.1	h6.sal.bam	other	4061019	4061019	0	+	6	3	151	144	6.0
CP008925.1	h6.sal.bam	other	4061020	4061020	0	+	5	1	156	144	5.0
CP008925.1	h6.sal.bam	other	4061021	4061021	0	+	0	0	154	143	0.0
CP008925.1	h6.sal.bam	other	4061022	4061022	0	+	4	0	155	145	4.0
CP008925.1	h6.sal.bam	other	4061023	4061023	0	+	1	2	153	146	1.0
CP008925.1	h6.sal.bam	other	4061024	4061024	0	+	1	0	153	146	1.0
CP008925.1	h6.sal.bam	other	4061025	4061025	0	+	2	1	153	148	2.0
CP008925.1	h6.sal.bam	other	4061026	4061026	0	+	2	1	155	149	2.0
CP008925.1	h6.sal.bam	other	4061027	4061027	0	+	1	0	153	151	1.0
CP008925.1	h6.sal.bam	other	4061028	4061028	0	+	0	3	151	152	0.0
CP008925.1	h6.sal.bam	other	4061029	4061029	0	+	1	1	150	149	1.0
CP008925.1	h6.sal.bam	other	4061030	4061030	0	+	1	1	151	148	1.0
CP008925.1	h6.sal.bam	other	4061031	4061031	0	+	2	3	153	148	2.0
CP008925.1	h6.sal.bam	other	4061032	4061032	0	+	5	3	155	146	5.0
CP008925.1	h6.sal.bam	other	4061033	4061033	0	+	4	3	158	147	4.0
CP008925.1	h6.sal.bam	other	4061034	4061034	0	+	1	6	154	148	1.0
CP008925.1	h6.sal.bam	other	4061035	4061035	0	+	2	1	150	145	2.0
CP008925.1	h6.sal.bam	other	4061036	4061036	0	+	5	0	152	145	5.0
CP008925.1	h6.sal.bam	other	4061037	4061037	0	+	1	0	153	146	1.0
CP008925.1	h6.sal.bam	other	4061038	4061038	0	+	0	5	153	146	0.0
CP008925.1	h6.sal.bam	other	4061039	4061039	0	+	0	5	151	143	0.0
CP008925.1	h6.sal.bam	other	4061040	4061040	0	+	0	1	150	140	0.0
CP008925.1	h6.sal.bam	other	4061041	4061041	0	+	1	1	151	141	1.0
CP008925.1	h6.sal.bam	other	4061042	4061042	0	+	0	2	150	142	0.0
CP008925.1	h6.sal.bam	other	4061043	4061043	0	+	0	5	150	141	0.0
CP008925.1	h6.sal.bam	other	4061044	4061044	0	+	0	1	148	139	0.0
CP008925.1	h6.sal.bam	other	4061045	4061045	0	+	0	1	147	140	0.0
CP008925.1	h6.sal.bam	other	4061046	4061046	0	+	0	3	143	142	0.0
CP008925.1	h6.sal.bam	other	4061047	4061047	0	+	0	2	143	139	0.0
CP008925.1	h6.sal.bam	other	4061048	4061048	0	+	0	2	143	138	0.0
CP008925.1	h6.sal.bam	other	4061049	4061049	0	+	0	2	136	136	0.0
CP008925.1	h6.sal.bam	other	4061050	4061050	0	+	3	2	139	135	3.0
CP008925.1	h6.sal.bam	other	4061051	4061051	0	+	2	4	137	134	2.0
CP008925.1	h6.sal.bam	other	4061052	4061052	0	+	7	2	142	134	7.0
CP008925.1	h6.sal.bam	other	4061053	4061053	0	+	2	1	143	132	2.0
CP008925.1	h6.sal.bam	other	4061054	4061054	0	+	5	2	145	136	5.0
CP008925.1	h6.sal.bam	other	4061055	4061055	0	+	1	1	138	136	1.0
CP008925.1	h6.sal.bam	other	4061056	4061056	0	+	0	0	136	135	0.0
CP008925.1	h6.sal.bam	other	4061057	4061057	0	+	3	4	134	135	3.0
CP008925.1	h6.sal.bam	other	4061058	4061058	0	+	2	3	136	133	2.0
CP008925.1	h6.sal.bam	other	4061059	4061059	0	+	1	1	136	131	1.0
CP008925.1	h6.sal.bam	other	4061060	4061060	0	+	0	1	134	131	0.0
CP008925.1	h6.sal.bam	other	4061061	4061061	0	+	1	3	116	134	1.0
CP008925.1	h6.sal.bam	other	4061062	4061062	0	+	3	1	118	131	3.0
CP008925.1	h6.sal.bam	other	4061063	4061063	0	+	3	1	99	132	3.0
CP008925.1	h6.sal.bam	other	4061064	4061064	0	+	2	2	101	131	2.0
CP008925.1	h6.sal.bam	other	4061065	4061065	0	+	0	1	101	129	0.0
CP008925.1	h6.sal.bam	other	4061066	4061066	0	+	1	2	102	128	1.0
CP008925.1	h6.sal.bam	other	4061067	4061067	0	+	1	3	103	130	0.6666666666666666
CP008925.1	h6.sal.bam	other	4061068	4061068	0	+	0	2	103	127	0.0
CP008925.1	h6.sal.bam	other	4061069	4061069	0	+	3	1	102	125	2.0
CP008925.1	h6.sal.bam	other	4061070	4061070	0	+	3	2	104	129	2.0
CP008925.1	h6.sal.bam	other	4061071	4061071	0	+	0	1	98	135	0.0
CP008925.1	h6.sal.bam	other	4061072	4061072	0	+	3	2	101	134	3.0
CP008925.1	h6.sal.bam	other	4061073	4061073	0	+	0	1	101	136	0.0
CP008925.1	h6.sal.bam	other	4061074	4061074	0	+	0	5	101	136	0.0
CP008925.1	h6.sal.bam	other	4061075	4061075	0	+	1	2	101	131	1.0
CP008925.1	h6.sal.bam	other	4061076	4061076	0	+	4	3	100	129	4.0
CP008925.1	h6.sal.bam	other	4061077	4061077	0	+	5	1	105	128	5.0
CP008925.1	h6.sal.bam	other	4061078	4061078	0	+	1	0	101	133	0.6666666666666666
CP008925.1	h6.sal.bam	other	4061079	4061079	0	+	3	1	102	133	2.0
CP008925.1	h6.sal.bam	other	4061080	4061080	0	+	1	1	103	132	0.5
CP008925.1	h6.sal.bam	other	4061081	4061081	0	+	2	4	104	137	1.0
CP008925.1	h6.sal.bam	other	4061082	4061082	0	+	0	4	104	133	0.0
CP008925.1	h6.sal.bam	other	4061083	4061083	0	+	1	1	105	133	0.6666666666666666
CP008925.1	h6.sal.bam	other	4061084	4061084	0	+	1	3	106	135	0.5
CP008925.1	h6.sal.bam	other	4061085	4061085	0	+	1	2	107	133	0.5
CP008925.1	h6.sal.bam	other	4061086	4061086	0	+	0	5	107	131	0.0
CP008925.1	h6.sal.bam	other	4061087	4061087	0	+	4	3	110	126	2.0
CP008925.1	h6.sal.bam	other	4061088	4061088	0	+	6	0	111	128	3.0
CP008925.1	h6.sal.bam	other	4061089	4061089	0	+	3	1	114	129	1.5
CP008925.1	h6.sal.bam	other	4061090	4061090	0	+	1	3	115	138	0.5
CP008925.1	h6.sal.bam	other	4061091	4061091	0	+	4	1	117	137	2.0
CP008925.1	h6.sal.bam	other	4061092	4061092	0	+	2	1	119	136	1.0
CP008925.1	h6.sal.bam	GTTC	4061093	4061093	4061101	+	3	3	116	135	1.5
CP008925.1	h6.sal.bam	other	4061094	4061094	0	+	2	3	118	135	1.0
CP008925.1	h6.sal.bam	GTTC	4061095	4061095	4061101	+	1	1	114	138	0.5
CP008925.1	h6.sal.bam	other	4061096	4061096	0	+	6	0	118	146	3.0
CP008925.1	h6.sal.bam	other	4061097	4061097	0	+	3	1	119	150	1.5
CP008925.1	h6.sal.bam	other	4061098	4061098	0	+	6	2	124	150	3.0
CP008925.1	h6.sal.bam	other	4061099	4061099	0	+	5	3	125	153	2.5
CP008925.1	h6.sal.bam	other	4061100	4061100	0	+	5	2	130	155	2.5
CP008925.1	h6.sal.bam	other	4061101	4061101	0	+	3	3	133	154	1.5
CP008925.1	h6.sal.bam	other	4061102	4061102	0	+	0	1	133	151	0.0
CP008925.1	h6.sal.bam	other	4061103	4061103	0	+	1	0	134	151	0.5
CP008925.1	h6.sal.bam	other	4061104	4061104	0	+	1	2	132	152	0.5
CP008925.1	h6.sal.bam	other	4061105	4061105	0	+	1	0	133	150	0.5
CP008925.1	h6.sal.bam	other	4061106	4061106	0	+	0	0	126	153	0.0
CP008925.1	h6.sal.bam	other	4061107	4061107	0	+	3	4	129	153	1.5
CP008925.1	h6.sal.bam	other	4061108	4061108	0	+	1	4	129	156	0.5
CP008925.1	h6.sal.bam	other	4061109	4061109	0	+	3	2	131	157	1.5
CP008925.1	h6.sal.bam	GTTC	4061110	4061110	4061101	+	4	1	135	155	2.0
CP008925.1	h6.sal.bam	other	4061111	4061111	0	+	2	1	137	158	1.0
CP008925.1	h6.sal.bam	GTTC	4061112	4061112	4061101	+	3	0	140	159	1.5
CP008925.1	h6.sal.bam	other	4061113	4061113	0	+	4	2	144	160	2.0
CP008925.1	h6.sal.bam	other	4061114	4061114	0	+	3	2	146	159	1.5
CP008925.1	h6.sal.bam	other	4061115	4061115	0	+	3	2	149	161	1.5
CP008925.1	h6.sal.bam	other	4061116	4061116	0	+	5	2	154	161	2.5
CP008925.1	h6.sal.bam	other	4061117	4061117	0	+	2	1	156	160	1.0
CP008925.1	h6.sal.bam	other	4061118	4061118	0	+	2	2	158	161	1.0
CP008925.1	h6.sal.bam	other	4061119	4061119	0	+	1	2	159	160	0.5
CP008925.1	h6.sal.bam	other	4061120	4061120	0	+	4	3	163	160	2.0
CP008925.1	h6.sal.bam	other	4061121	4061121	0	+	1	0	164	159	0.5
CP008925.1	h6.sal.bam	other	4061122	4061122	0	+	0	1	163	164	0.0
CP008925.1	h6.sal.bam	other	4061123	4061123	0	+	1	0	164	163	0.5
CP008925.1	h6.sal.bam	other	4061124	4061124	0	+	3	1	167	167	1.5
CP008925.1	h6.sal.bam	other	4061125	4061125	0	+	0	2	164	170	0.0
CP008925.1	h6.sal.bam	other	4061126	4061126	0	+	4	3	158	170	2.0
CP008925.1	h6.sal.bam	other	4061127	4061127	0	+	1	3	152	168	0.5
CP008925.1	h6.sal.bam	other	4061128	4061128	0	+	2	2	153	168	1.0
CP008925.1	h6.sal.bam	other	4061129	4061129	0	+	1	2	154	171	0.5
CP008925.1	h6.sal.bam	other	4061130	4061130	0	+	2	0	156	169	1.0
CP008925.1	h6.sal.bam	other	4061131	4061131	0	+	2	3	157	174	1.0
CP008925.1	h6.sal.bam	other	4061132	4061132	0	+	1	0	155	173	0.5
CP008925.1	h6.sal.bam	other	4061133	4061133	0	+	2	1	155	174	1.0
CP008925.1	h6.sal.bam	other	4061134	4061134	0	+	2	4	157	174	1.0
CP008925.1	h6.sal.bam	other	4061135	4061135	0	+	2	0	157	175	1.0
CP008925.1	h6.sal.bam	other	4061136	4061136	0	+	0	0	157	175	0.0
CP008925.1	h6.sal.bam	other	4061137	4061137	0	+	2	2	157	177	1.0
CP008925.1	h6.sal.bam	other	4061138	4061138	0	+	2	0	157	184	1.0
CP008925.1	h6.sal.bam	other	4061139	4061139	0	+	2	0	157	188	1.0
CP008925.1	h6.sal.bam	other	4061140	4061140	0	+	1	3	158	189	0.5
CP008925.1	h6.sal.bam	other	4061141	4061141	0	+	11	4	168	186	5.5
CP008925.1	h6.sal.bam	other	4061142	4061142	0	+	0	1	168	182	0.0
CP008925.1	h6.sal.bam	other	4061143	4061143	0	+	3	3	170	186	1.5
CP008925.1	h6.sal.bam	other	4061144	4061144	0	+	1	1	165	186	0.5
CP008925.1	h6.sal.bam	other	4061145	4061145	0	+	3	8	168	185	1.5
CP008925.1	h6.sal.bam	other	4061146	4061146	0	+	1	2	166	182	0.5
CP008925.1	h6.sal.bam	other	4061147	4061147	0	+	2	1	168	183	1.0
CP008925.1	h6.sal.bam	other	4061148	4061148	0	+	3	0	171	186	1.5
CP008925.1	h6.sal.bam	other	4061149	4061149	0	+	0	0	171	187	0.0
CP008925.1	h6.sal.bam	other	4061150	4061150	0	+	2	0	166	191	1.0
CP008925.1	h6.sal.bam	other	4061151	4061151	0	+	0	2	163	192	0.0
CP008925.1	h6.sal.bam	other	4061152	4061152	0	+	0	6	163	192	0.0
CP008925.1	h6.sal.bam	other	4061153	4061153	0	+	2	0	163	188	1.0
CP008925.1	h6.sal.bam	other	4061154	4061154	0	+	3	4	165	189	1.5
CP008925.1	h6.sal.bam	other	4061155	4061155	0	+	2	3	166	188	1.0
CP008925.1	h6.sal.bam	other	4061156	4061156	0	+	1	0	165	188	0.5
CP008925.1	h6.sal.bam	other	4061157	4061157	0	+	6	3	169	188	3.0
CP008925.1	h6.sal.bam	other	4061158	4061158	0	+	0	3	169	187	0.0
CP008925.1	h6.sal.bam	other	4061159	4061159	0	+	3	1	171	185	1.5
CP008925.1	h6.sal.bam	other	4061160	4061160	0	+	8	0	177	185	4.0
CP008925.1	h6.sal.bam	other	4061161	4061161	0	+	1	0	169	186	0.5
CP008925.1	h6.sal.bam	other	4061162	4061162	0	+	4	5	173	188	2.0
CP008925.1	h6.sal.bam	other	4061163	4061163	0	+	2	1	175	183	1.0
CP008925.1	h6.sal.bam	other	4061164	4061164	0	+	0	10	173	184	0.0
CP008925.1	h6.sal.bam	other	4061165	4061165	0	+	0	2	172	177	0.0
CP008925.1	h6.sal.bam	other	4061166	4061166	0	+	0	2	163	177	0.0
CP008925.1	h6.sal.bam	other	4061167	4061167	0	+	2	1	164	175	1.0
CP008925.1	h6.sal.bam	other	4061168	4061168	0	+	1	3	165	176	0.5
CP008925.1	h6.sal.bam	other	4061169	4061169	0	+	2	3	164	175	1.0
CP008925.1	h6.sal.bam	other	4061170	4061170	0	+	5	10	169	173	2.5
CP008925.1	h6.sal.bam	other	4061171	4061171	0	+	3	4	166	163	1.5
CP008925.1	h6.sal.bam	other	4061172	4061172	0	+	5	1	160	168	2.5
CP008925.1	h6.sal.bam	other	4061173	4061173	0	+	2	5	162	167	1.0
CP008925.1	h6.sal.bam	other	4061174	4061174	0	+	2	4	161	165	1.0
CP008925.1	h6.sal.bam	other	4061175	4061175	0	+	0	1	157	161	0.0
CP008925.1	h6.sal.bam	other	4061176	4061176	0	+	0	1	154	161	0.0
CP008925.1	h6.sal.bam	other	4061177	4061177	0	+	3	0	157	161	1.5
CP008925.1	h6.sal.bam	other	4061178	4061178	0	+	4	1	159	162	2.0
CP008925.1	h6.sal.bam	other	4061179	4061179	0	+	2	0	160	161	1.0
CP008925.1	h6.sal.bam	other	4061180	4061180	0	+	1	3	161	161	0.5
CP008925.1	h6.sal.bam	other	4061181	4061181	0	+	3	4	164	162	1.5
CP008925.1	h6.sal.bam	other	4061182	4061182	0	+	3	4	164	158	1.5
CP008925.1	h6.sal.bam	other	4061183	4061183	0	+	6	5	169	160	3.0
CP008925.1	h6.sal.bam	other	4061184	4061184	0	+	3	2	169	158	1.5
CP008925.1	h6.sal.bam	other	4061185	4061185	0	+	1	2	166	158	0.5
CP008925.1	h6.sal.bam	other	4061186	4061186	0	+	1	2	165	156	0.5
CP008925.1	h6.sal.bam	other	4061187	4061187	0	+	0	2	159	154	0.0
CP008925.1	h6.sal.bam	other	4061188	4061188	0	+	2	1	160	157	1.0
CP008925.1	h6.sal.bam	other	4061189	4061189	0	+	3	5	160	157	1.5
CP008925.1	h6.sal.bam	other	4061190	4061190	0	+	4	1	161	152	2.0
CP008925.1	h6.sal.bam	other	4061191	4061191	0	+	2	1	156	152	1.0
CP008925.1	h6.sal.bam	other	4061192	4061192	0	+	0	2	156	151	0.0
CP008925.1	h6.sal.bam	other	4061193	4061193	0	+	0	1	154	151	0.0
CP008925.1	h6.sal.bam	other	4061194	4061194	0	+	1	2	154	153	0.5
CP008925.1	h6.sal.bam	GAAC	4061195	4061195	4061203	+	3	2	152	153	1.5
CP008925.1	h6.sal.bam	other	4061196	4061196	0	+	1	5	153	153	0.5
CP008925.1	h6.sal.bam	GAAC	4061197	4061197	4061203	+	0	4	153	150	0.0
CP008925.1	h6.sal.bam	other	4061198	4061198	0	+	2	5	153	148	1.0
CP008925.1	h6.sal.bam	other	4061199	4061199	0	+	3	0	152	144	1.5
CP008925.1	h6.sal.bam	other	4061200	4061200	0	+	1	2	153	146	0.5
CP008925.1	h6.sal.bam	other	4061201	4061201	0	+	3	1	152	144	1.5
CP008925.1	h6.sal.bam	other	4061202	4061202	0	+	0	4	151	143	0.0
CP008925.1	h6.sal.bam	other	4061203	4061203	0	+	1	3	150	144	0.5
CP008925.1	h6.sal.bam	other	4061204	4061204	0	+	1	0	148	142	0.5
CP008925.1	h6.sal.bam	other	4061205	4061205	0	+	0	4	145	144	0.0
CP008925.1	h6.sal.bam	other	4061206	4061206	0	+	1	2	146	143	0.5
CP008925.1	h6.sal.bam	other	4061207	4061207	0	+	0	1	143	142	0.0
CP008925.1	h6.sal.bam	other	4061208	4061208	0	+	0	1	141	142	0.0
CP008925.1	h6.sal.bam	other	4061209	4061209	0	+	2	4	141	141	1.0
CP008925.1	h6.sal.bam	other	4061210	4061210	0	+	2	2	141	141	1.0
CP008925.1	h6.sal.bam	other	4061211	4061211	0	+	6	2	146	141	3.0
CP008925.1	h6.sal.bam	GAAC	4061212	4061212	4061203	+	1	8	142	139	0.5
CP008925.1	h6.sal.bam	other	4061213	4061213	0	+	3	5	141	137	1.5
CP008925.1	h6.sal.bam	GAAC	4061214	4061214	4061203	+	14	1	154	132	7.0
CP008925.1	h6.sal.bam	other	4061215	4061215	0	+	1	0	148	131	0.5
CP008925.1	h6.sal.bam	other	4061216	4061216	0	+	1	2	140	133	0.5
CP008925.1	h6.sal.bam	other	4061217	4061217	0	+	2	3	141	133	1.0
CP008925.1	h6.sal.bam	other	4061218	4061218	0	+	1	1	139	133	0.5
CP008925.1	h6.sal.bam	other	4061219	4061219	0	+	1	3	92	140	0.5
CP008925.1	h6.sal.bam	other	4061220	4061220	0	+	0	2	86	139	0.0
CP008925.1	h6.sal.bam	other	4061221	4061221	0	+	3	3	89	137	1.5
CP008925.1	h6.sal.bam	other	4061222	4061222	0	+	3	4	90	138	1.5
CP008925.1	h6.sal.bam	other	4061223	4061223	0	+	1	1	89	141	0.5
CP008925.1	h6.sal.bam	other	4061224	4061224	0	+	2	4	91	142	1.0
CP008925.1	h6.sal.bam	other	4061225	4061225	0	+	0	1	91	139	0.0
CP008925.1	h6.sal.bam	other	4061226	4061226	0	+	7	2	94	138	3.5
CP008925.1	h6.sal.bam	other	4061227	4061227	0	+	0	2	94	136	0.0
CP008925.1	h6.sal.bam	other	4061228	4061228	0	+	2	2	93	136	1.0
CP008925.1	h6.sal.bam	other	4061229	4061229	0	+	1	2	93	136	0.5
CP008925.1	h6.sal.bam	other	4061230	4061230	0	+	1	4	94	137	0.5
CP008925.1	h6.sal.bam	other	4061231	4061231	0	+	3	0	97	136	1.5
CP008925.1	h6.sal.bam	other	4061232	4061232	0	+	3	2	98	136	1.5
CP008925.1	h6.sal.bam	other	4061233	4061233	0	+	5	2	103	134	2.5
CP008925.1	h6.sal.bam	other	4061234	4061234	0	+	2	0	105	138	1.0
CP008925.1	h6.sal.bam	other	4061235	4061235	0	+	1	1	101	140	0.5
CP008925.1	h6.sal.bam	other	4061236	4061236	0	+	2	2	103	139	1.0
CP008925.1	h6.sal.bam	other	4061237	4061237	0	+	5	1	107	137	2.5
CP008925.1	h6.sal.bam	other	4061238	4061238	0	+	1	2	108	143	0.5
CP008925.1	h6.sal.bam	other	4061239	4061239	0	+	2	4	110	144	1.0
CP008925.1	h6.sal.bam	other	4061240	4061240	0	+	2	1	112	140	1.0
CP008925.1	h6.sal.bam	other	4061241	4061241	0	+	2	0	113	139	1.0
CP008925.1	h6.sal.bam	other	4061242	4061242	0	+	1	2	114	142	0.5
CP008925.1	h6.sal.bam	other	4061243	4061243	0	+	1	0	115	140	0.5
CP008925.1	h6.sal.bam	other	4061244	4061244	0	+	3	8	118	144	1.5
CP008925.1	h6.sal.bam	other	4061245	4061245	0	+	3	1	121	141	1.5
CP008925.1	h6.sal.bam	other	4061246	4061246	0	+	1	0	122	141	0.5
CP008925.1	h6.sal.bam	other	4061247	4061247	0	+	2	0	120	141	1.0
CP008925.1	h6.sal.bam	other	4061248	4061248	0	+	1	3	118	147	0.5
CP008925.1	h6.sal.bam	other	4061249	4061249	0	+	2	0	120	147	1.0
CP008925.1	h6.sal.bam	other	4061250	4061250	0	+	5	1	125	147	2.5
CP008925.1	h6.sal.bam	other	4061251	4061251	0	+	0	1	125	146	0.0
CP008925.1	h6.sal.bam	other	4061252	4061252	0	+	1	1	126	151	0.5
CP008925.1	h6.sal.bam	other	4061253	4061253	0	+	1	1	125	152	0.5
CP008925.1	h6.sal.bam	other	4061254	4061254	0	+	2	1	127	153	1.0
CP008925.1	h6.sal.bam	other	4061255	4061255	0	+	1	2	128	152	0.5
CP008925.1	h6.sal.bam	other	4061256	4061256	0	+	2	2	128	153	1.0
CP008925.1	h6.sal.bam	other	4061257	4061257	0	+	0	4	126	155	0.0
CP008925.1	h6.sal.bam	other	4061258	4061258	0	+	3	3	128	155	1.5
CP008925.1	h6.sal.bam	other	4061259	4061259	0	+	3	2	129	152	1.5
CP008925.1	h6.sal.bam	other	4061260	4061260	0	+	0	0	129	152	0.0
CP008925.1	h6.sal.bam	other	4061261	4061261	0	+	0	4	129	153	0.0
CP008925.1	h6.sal.bam	other	4061262	4061262	0	+	4	2	131	149	2.0
CP008925.1	h6.sal.bam	other	4061263	4061263	0	+	2	1	133	148	1.0
CP008925.1	h6.sal.bam	other	4061264	4061264	0	+	4	0	135	147	2.0
CP008925.1	h6.sal.bam	other	4061265	4061265	0	+	10	1	143	147	5.0
CP008925.1	h6.sal.bam	other	4061266	4061266	0	+	1	2	144	154	0.5
CP008925.1	h6.sal.bam	other	4061267	4061267	0	+	4	0	148	155	2.0
CP008925.1	h6.sal.bam	other	4061268	4061268	0	+	4	4	152	155	2.0
CP008925.1	h6.sal.bam	other	4061269	4061269	0	+	3	2	152	153	1.5
CP008925.1	h6.sal.bam	other	4061270	4061270	0	+	2	2	154	151	1.0
CP008925.1	h6.sal.bam	other	4061271	4061271	0	+	1	2	152	149	0.5
CP008925.1	h6.sal.bam	other	4061272	4061272	0	+	1	2	153	147	0.5
CP008925.1	h6.sal.bam	other	4061273	4061273	0	+	0	1	153	154	0.0
CP008925.1	h6.sal.bam	other	4061274	4061274	0	+	2	2	155	157	1.0
CP008925.1	h6.sal.bam	other	4061275	4061275	0	+	6	0	161	156	3.0
CP008925.1	h6.sal.bam	other	4061276	4061276	0	+	6	2	166	156	3.0
CP008925.1	h6.sal.bam	other	4061277	4061277	0	+	3	3	168	155	1.5
CP008925.1	h6.sal.bam	other	4061278	4061278	0	+	3	0	171	153	1.5
CP008925.1	h6.sal.bam	other	4061279	4061279	0	+	3	3	172	154	1.5
CP008925.1	h6.sal.bam	other	4061280	4061280	0	+	4	3	176	151	2.0
CP008925.1	h6.sal.bam	other	4061281	4061281	0	+	2	1	178	149	1.0
CP008925.1	h6.sal.bam	other	4061282	4061282	0	+	7	1	185	152	3.5
CP008925.1	h6.sal.bam	other	4061283	4061283	0	+	0	0	183	157	0.0
CP008925.1	h6.sal.bam	other	4061284	4061284	0	+	2	3	183	158	1.0
CP008925.1	h6.sal.bam	other	4061285	4061285	0	+	0	1	177	158	0.0
CP008925.1	h6.sal.bam	other	4061286	4061286	0	+	0	5	177	159	0.0
CP008925.1	h6.sal.bam	other	4061287	4061287	0	+	1	1	177	158	0.5
CP008925.1	h6.sal.bam	other	4061288	4061288	0	+	5	0	179	158	2.5
CP008925.1	h6.sal.bam	other	4061289	4061289	0	+	4	2	169	158	2.0
CP008925.1	h6.sal.bam	other	4061290	4061290	0	+	4	2	172	156	2.0
CP008925.1	h6.sal.bam	other	4061291	4061291	0	+	4	3	173	159	2.0
CP008925.1	h6.sal.bam	other	4061292	4061292	0	+	3	6	176	164	1.5
CP008925.1	h6.sal.bam	other	4061293	4061293	0	+	3	3	179	162	1.5
CP008925.1	h6.sal.bam	other	4061294	4061294	0	+	1	2	179	159	0.5
CP008925.1	h6.sal.bam	other	4061295	4061295	0	+	3	4	182	163	1.5
CP008925.1	h6.sal.bam	other	4061296	4061296	0	+	6	0	182	161	3.0
CP008925.1	h6.sal.bam	other	4061297	4061297	0	+	1	7	183	161	0.5
CP008925.1	h6.sal.bam	other	4061298	4061298	0	+	3	2	185	163	1.5
CP008925.1	h6.sal.bam	other	4061299	4061299	0	+	3	1	186	166	1.5
CP008925.1	h6.sal.bam	other	4061300	4061300	0	+	3	0	189	166	1.5
CP008925.1	h6.sal.bam	other	4061301	4061301	0	+	0	2	182	167	0.0
CP008925.1	h6.sal.bam	other	4061302	4061302	0	+	3	0	182	170	1.5
CP008925.1	h6.sal.bam	other	4061303	4061303	0	+	1	2	183	170	0.5
CP008925.1	h6.sal.bam	other	4061304	4061304	0	+	1	2	183	172	0.5
CP008925.1	h6.sal.bam	other	4061305	4061305	0	+	1	3	183	170	0.5
CP008925.1	h6.sal.bam	other	4061306	4061306	0	+	2	4	183	172	1.0
CP008925.1	h6.sal.bam	other	4061307	4061307	0	+	2	2	182	169	1.0
CP008925.1	h6.sal.bam	other	4061308	4061308	0	+	2	0	179	167	1.0
CP008925.1	h6.sal.bam	other	4061309	4061309	0	+	6	2	183	167	3.0
CP008925.1	h6.sal.bam	other	4061310	4061310	0	+	2	3	184	170	1.0
CP008925.1	h6.sal.bam	other	4061311	4061311	0	+	1	3	182	172	0.5
CP008925.1	h6.sal.bam	other	4061312	4061312	0	+	4	1	182	169	2.0
CP008925.1	h6.sal.bam	other	4061313	4061313	0	+	2	3	179	170	1.0
CP008925.1	h6.sal.bam	other	4061314	4061314	0	+	1	1	180	168	0.5
CP008925.1	h6.sal.bam	other	4061315	4061315	0	+	3	2	183	167	1.5
CP008925.1	h6.sal.bam	other	4061316	4061316	0	+	3	0	184	167	1.5
CP008925.1	h6.sal.bam	other	4061317	4061317	0	+	2	2	185	168	1.0
CP008925.1	h6.sal.bam	other	4061318	4061318	0	+	0	3	184	166	0.0
CP008925.1	h6.sal.bam	other	4061319	4061319	0	+	0	5	181	177	0.0
CP008925.1	h6.sal.bam	other	4061320	4061320	0	+	0	1	178	175	0.0
CP008925.1	h6.sal.bam	other	4061321	4061321	0	+	3	1	177	175	1.5
CP008925.1	h6.sal.bam	other	4061322	4061322	0	+	0	5	177	174	0.0
CP008925.1	h6.sal.bam	other	4061323	4061323	0	+	1	3	177	170	0.5
CP008925.1	h6.sal.bam	other	4061324	4061324	0	+	1	2	176	168	0.5
CP008925.1	h6.sal.bam	other	4061325	4061325	0	+	0	4	171	166	0.0
CP008925.1	h6.sal.bam	other	4061326	4061326	0	+	2	2	173	162	1.0
CP008925.1	h6.sal.bam	other	4061327	4061327	0	+	0	1	171	164	0.0
CP008925.1	h6.sal.bam	other	4061328	4061328	0	+	5	0	175	163	2.5
CP008925.1	h6.sal.bam	other	4061329	4061329	0	+	4	0	178	163	2.0
CP008925.1	h6.sal.bam	other	4061330	4061330	0	+	1	3	176	175	0.5
CP008925.1	h6.sal.bam	other	4061331	4061331	0	+	0	4	176	172	0.0
CP008925.1	h6.sal.bam	other	4061332	4061332	0	+	1	4	176	174	0.5
CP008925.1	h6.sal.bam	other	4061333	4061333	0	+	0	0	173	172	0.0
CP008925.1	h6.sal.bam	other	4061334	4061334	0	+	1	2	171	173	0.5
CP008925.1	h6.sal.bam	other	4061335	4061335	0	+	7	1	178	175	3.5
CP008925.1	h6.sal.bam	other	4061336	4061336	0	+	0	0	178	176	0.0
CP008925.1	h6.sal.bam	other	4061337	4061337	0	+	0	1	174	177	0.0
CP008925.1	h6.sal.bam	other	4061338	4061338	0	+	2	0	160	184	1.0
CP008925.1	h6.sal.bam	other	4061339	4061339	0	+	4	0	164	184	2.0
CP008925.1	h6.sal.bam	other	4061340	4061340	0	+	2	8	166	184	1.0
CP008925.1	h6.sal.bam	other	4061341	4061341	0	+	2	3	167	181	1.0
CP008925.1	h6.sal.bam	other	4061342	4061342	0	+	1	2	164	181	0.5
CP008925.1	h6.sal.bam	other	4061343	4061343	0	+	1	4	160	182	0.5
CP008925.1	h6.sal.bam	other	4061344	4061344	0	+	4	1	162	180	2.0
CP008925.1	h6.sal.bam	other	4061345	4061345	0	+	1	1	162	179	0.5
CP008925.1	h6.sal.bam	other	4061346	4061346	0	+	4	2	165	181	2.0
CP008925.1	h6.sal.bam	GTTC	4061347	4061347	4061355	+	3	2	167	179	1.5
CP008925.1	h6.sal.bam	other	4061348	4061348	0	+	4	3	171	179	2.0
CP008925.1	h6.sal.bam	GTTC	4061349	4061349	4061355	+	3	2	172	179	1.5
CP008925.1	h6.sal.bam	other	4061350	4061350	0	+	3	0	167	179	1.5
CP008925.1	h6.sal.bam	other	4061351	4061351	0	+	1	1	164	179	0.5
CP008925.1	h6.sal.bam	other	4061352	4061352	0	+	1	0	159	182	0.5
CP008925.1	h6.sal.bam	other	4061353	4061353	0	+	4	1	158	184	2.0
CP008925.1	h6.sal.bam	other	4061354	4061354	0	+	1	0	159	183	0.5
CP008925.1	h6.sal.bam	other	4061355	4061355	0	+	2	1	158	189	1.0
CP008925.1	h6.sal.bam	other	4061356	4061356	0	+	3	4	159	188	1.5
CP008925.1	h6.sal.bam	other	4061357	4061357	0	+	0	6	152	188	0.0
CP008925.1	h6.sal.bam	other	4061358	4061358	0	+	4	1	154	187	2.0
CP008925.1	h6.sal.bam	other	4061359	4061359	0	+	1	3	154	187	0.5
CP008925.1	h6.sal.bam	other	4061360	4061360	0	+	2	2	156	185	1.0
CP008925.1	h6.sal.bam	other	4061361	4061361	0	+	2	4	158	194	1.0
CP008925.1	h6.sal.bam	other	4061362	4061362	0	+	2	1	159	191	1.0
CP008925.1	h6.sal.bam	other	4061363	4061363	0	+	2	0	157	191	1.0
CP008925.1	h6.sal.bam	GTTC	4061364	4061364	4061355	+	4	2	156	191	2.0
CP008925.1	h6.sal.bam	other	4061365	4061365	0	+	0	3	154	193	0.0
CP008925.1	h6.sal.bam	GTTC	4061366	4061366	4061355	+	6	9	156	191	3.0
CP008925.1	h6.sal.bam	other	4061367	4061367	0	+	1	3	154	184	0.5
CP008925.1	h6.sal.bam	other	4061368	4061368	0	+	2	1	153	183	1.0
CP008925.1	h6.sal.bam	other	4061369	4061369	0	+	6	5	158	186	3.0
CP008925.1	h6.sal.bam	other	4061370	4061370	0	+	1	2	157	181	0.5
CP008925.1	h6.sal.bam	other	4061371	4061371	0	+	3	6	154	186	1.5
CP008925.1	h6.sal.bam	other	4061372	4061372	0	+	4	3	154	183	2.0
CP008925.1	h6.sal.bam	other	4061373	4061373	0	+	5	5	159	182	2.5
CP008925.1	h6.sal.bam	other	4061374	4061374	0	+	0	1	156	180	0.0
CP008925.1	h6.sal.bam	other	4061375	4061375	0	+	0	1	153	179	0.0
CP008925.1	h6.sal.bam	other	4061376	4061376	0	+	2	6	155	182	1.0
CP008925.1	h6.sal.bam	other	4061377	4061377	0	+	2	3	154	177	1.0
CP008925.1	h6.sal.bam	other	4061378	4061378	0	+	0	0	153	174	0.0
CP008925.1	h6.sal.bam	other	4061379	4061379	0	+	4	6	155	176	2.0
CP008925.1	h6.sal.bam	other	4061380	4061380	0	+	1	1	156	170	0.5
CP008925.1	h6.sal.bam	other	4061381	4061381	0	+	2	2	156	169	1.0
CP008925.1	h6.sal.bam	other	4061382	4061382	0	+	2	1	156	169	1.0
CP008925.1	h6.sal.bam	other	4061383	4061383	0	+	2	2	155	168	1.0
CP008925.1	h6.sal.bam	other	4061384	4061384	0	+	5	2	152	171	2.5
CP008925.1	h6.sal.bam	other	4061385	4061385	0	+	2	5	154	170	1.0
CP008925.1	h6.sal.bam	other	4061386	4061386	0	+	1	0	155	166	0.5
CP008925.1	h6.sal.bam	other	4061387	4061387	0	+	2	2	153	168	1.0
CP008925.1	h6.sal.bam	other	4061388	4061388	0	+	7	1	158	167	3.5
CP008925.1	h6.sal.bam	other	4061389	4061389	0	+	0	1	156	169	0.0
CP008925.1	h6.sal.bam	other	4061390	4061390	0	+	4	1	155	169	2.0
CP008925.1	h6.sal.bam	other	4061391	4061391	0	+	1	6	156	168	0.5
CP008925.1	h6.sal.bam	other	4061392	4061392	0	+	5	2	159	163	2.5
CP008925.1	h6.sal.bam	other	4061393	4061393	0	+	1	5	160	168	0.5
CP008925.1	h6.sal.bam	other	4061394	4061394	0	+	0	2	160	169	0.0
CP008925.1	h6.sal.bam	GTTC	4061395	4061395	4061403	+	4	1	164	171	2.0
CP008925.1	h6.sal.bam	other	4061396	4061396	0	+	1	0	162	172	0.5
CP008925.1	h6.sal.bam	GTTC	4061397	4061397	4061403	+	4	1	164	178	2.0
CP008925.1	h6.sal.bam	other	4061398	4061398	0	+	1	1	165	178	0.5
CP008925.1	h6.sal.bam	other	4061399	4061399	0	+	1	2	166	181	0.5
CP008925.1	h6.sal.bam	other	4061400	4061400	0	+	0	2	157	184	0.0
CP008925.1	h6.sal.bam	other	4061401	4061401	0	+	3	3	160	182	1.5
CP008925.1	h6.sal.bam	other	4061402	4061402	0	+	4	3	162	182	2.0
CP008925.1	h6.sal.bam	other	4061403	4061403	0	+	5	1	167	181	2.5
CP008925.1	h6.sal.bam	other	4061404	4061404	0	+	2	5	169	180	1.0
CP008925.1	h6.sal.bam	other	4061405	4061405	0	+	2	0	170	175	1.0
CP008925.1	h6.sal.bam	other	4061406	4061406	0	+	2	6	170	178	1.0
CP008925.1	h6.sal.bam	other	4061407	4061407	0	+	1	2	171	176	0.5
CP008925.1	h6.sal.bam	other	4061408	4061408	0	+	2	1	173	174	1.0
CP008925.1	h6.sal.bam	other	4061409	4061409	0	+	9	4	180	173	4.5
CP008925.1	h6.sal.bam	other	4061410	4061410	0	+	0	2	174	173	0.0
CP008925.1	h6.sal.bam	other	4061411	4061411	0	+	2	2	175	173	1.0
CP008925.1	h6.sal.bam	GTTC	4061412	4061412	4061403	+	0	10	175	172	0.0
CP008925.1	h6.sal.bam	other	4061413	4061413	0	+	8	0	179	165	4.0
CP008925.1	h6.sal.bam	GTTC	4061414	4061414	4061403	+	8	4	185	166	4.0
CP008925.1	h6.sal.bam	other	4061415	4061415	0	+	1	3	184	164	0.5
CP008925.1	h6.sal.bam	other	4061416	4061416	0	+	0	3	179	163	0.0
CP008925.1	h6.sal.bam	other	4061417	4061417	0	+	3	4	182	164	1.5
CP008925.1	h6.sal.bam	other	4061418	4061418	0	+	4	1	185	160	2.0
CP008925.1	h6.sal.bam	other	4061419	4061419	0	+	6	1	188	159	3.0
CP008925.1	h6.sal.bam	other	4061420	4061420	0	+	5	2	192	158	2.5
CP008925.1	h6.sal.bam	other	4061421	4061421	0	+	1	2	189	164	0.5
CP008925.1	h6.sal.bam	other	4061422	4061422	0	+	2	1	188	163	1.0
CP008925.1	h6.sal.bam	other	4061423	4061423	0	+	2	0	186	165	1.0
CP008925.1	h6.sal.bam	other	4061424	4061424	0	+	2	1	183	166	1.0
CP008925.1	h6.sal.bam	other	4061425	4061425	0	+	5	2	184	165	2.5
CP008925.1	h6.sal.bam	other	4061426	4061426	0	+	3	2	186	165	1.5
CP008925.1	h6.sal.bam	other	4061427	4061427	0	+	9	2	195	163	4.5
CP008925.1	h6.sal.bam	other	4061428	4061428	0	+	1	3	193	161	0.5
CP008925.1	h6.sal.bam	other	4061429	4061429	0	+	1	4	194	162	0.5
CP008925.1	h6.sal.bam	other	4061430	4061430	0	+	1	5	193	160	0.5
CP008925.1	h6.sal.bam	other	4061431	4061431	0	+	2	2	193	163	1.0
CP008925.1	h6.sal.bam	other	4061432	4061432	0	+	0	3	193	161	0.0
CP008925.1	h6.sal.bam	other	4061433	4061433	0	+	1	1	190	158	0.5
CP008925.1	h6.sal.bam	other	4061434	4061434	0	+	5	5	193	160	2.5
CP008925.1	h6.sal.bam	other	4061435	4061435	0	+	1	6	190	159	0.5
CP008925.1	h6.sal.bam	other	4061436	4061436	0	+	3	1	193	154	1.5
CP008925.1	h6.sal.bam	other	4061437	4061437	0	+	3	1	196	156	1.5
CP008925.1	h6.sal.bam	other	4061438	4061438	0	+	3	3	193	157	1.5
CP008925.1	h6.sal.bam	other	4061439	4061439	0	+	0	1	193	157	0.0
CP008925.1	h6.sal.bam	other	4061440	4061440	0	+	1	1	194	156	0.5
CP008925.1	h6.sal.bam	other	4061441	4061441	0	+	4	2	191	157	2.0
CP008925.1	h6.sal.bam	other	4061442	4061442	0	+	4	2	187	155	2.0
CP008925.1	h6.sal.bam	other	4061443	4061443	0	+	6	3	193	153	3.0
CP008925.1	h6.sal.bam	other	4061444	4061444	0	+	2	5	195	150	1.0
CP008925.1	h6.sal.bam	other	4061445	4061445	0	+	1	2	195	146	0.5
CP008925.1	h6.sal.bam	other	4061446	4061446	0	+	4	3	192	148	2.0
CP008925.1	h6.sal.bam	other	4061447	4061447	0	+	1	2	189	145	0.5
CP008925.1	h6.sal.bam	other	4061448	4061448	0	+	2	3	191	143	1.0
CP008925.1	h6.sal.bam	other	4061449	4061449	0	+	0	2	191	140	0.0
CP008925.1	h6.sal.bam	other	4061450	4061450	0	+	0	2	186	139	0.0
CP008925.1	h6.sal.bam	other	4061451	4061451	0	+	2	1	188	141	1.0
CP008925.1	h6.sal.bam	other	4061452	4061452	0	+	2	0	190	140	1.0
CP008925.1	h6.sal.bam	other	4061453	4061453	0	+	7	0	194	140	3.5
CP008925.1	h6.sal.bam	other	4061454	4061454	0	+	2	1	194	142	1.0
CP008925.1	h6.sal.bam	other	4061455	4061455	0	+	3	0	196	143	1.5
CP008925.1	h6.sal.bam	other	4061456	4061456	0	+	0	1	194	144	0.0
CP008925.1	h6.sal.bam	other	4061457	4061457	0	+	1	2	193	143	0.5
CP008925.1	h6.sal.bam	other	4061458	4061458	0	+	0	3	184	143	0.0
CP008925.1	h6.sal.bam	other	4061459	4061459	0	+	5	1	189	141	2.5
CP008925.1	h6.sal.bam	other	4061460	4061460	0	+	2	1	189	143	1.0
CP008925.1	h6.sal.bam	other	4061461	4061461	0	+	3	2	190	143	1.5
CP008925.1	h6.sal.bam	other	4061462	4061462	0	+	1	1	191	141	0.5
CP008925.1	h6.sal.bam	other	4061463	4061463	0	+	7	3	192	141	3.5
CP008925.1	h6.sal.bam	other	4061464	4061464	0	+	2	1	194	140	1.0
CP008925.1	h6.sal.bam	other	4061465	4061465	0	+	3	1	193	140	1.5
CP008925.1	h6.sal.bam	other	4061466	4061466	0	+	2	4	189	142	1.0
CP008925.1	h6.sal.bam	other	4061467	4061467	0	+	1	3	190	139	0.5
CP008925.1	h6.sal.bam	other	4061468	4061468	0	+	1	6	191	136	0.5
CP008925.1	h6.sal.bam	other	4061469	4061469	0	+	6	4	196	130	3.0
CP008925.1	h6.sal.bam	other	4061470	4061470	0	+	3	2	196	131	1.5
CP008925.1	h6.sal.bam	other	4061471	4061471	0	+	3	6	197	130	1.5
CP008925.1	h6.sal.bam	other	4061472	4061472	0	+	0	2	193	130	0.0
CP008925.1	h6.sal.bam	other	4061473	4061473	0	+	1	4	193	129	0.5
CP008925.1	h6.sal.bam	other	4061474	4061474	0	+	1	4	193	125	0.5
CP008925.1	h6.sal.bam	other	4061475	4061475	0	+	0	0	193	124	0.0
CP008925.1	h6.sal.bam	other	4061476	4061476	0	+	0	3	190	126	0.0
CP008925.1	h6.sal.bam	other	4061477	4061477	0	+	3	3	188	124	1.5
CP008925.1	h6.sal.bam	other	4061478	4061478	0	+	2	0	186	137	1.0
CP008925.1	h6.sal.bam	other	4061479	4061479	0	+	1	2	185	138	0.5
CP008925.1	h6.sal.bam	other	4061480	4061480	0	+	1	1	184	136	0.5
CP008925.1	h6.sal.bam	other	4061481	4061481	0	+	8	4	191	136	4.0
CP008925.1	h6.sal.bam	other	4061482	4061482	0	+	2	0	192	132	1.0
CP008925.1	h6.sal.bam	other	4061483	4061483	0	+	1	4	188	132	0.5
CP008925.1	h6.sal.bam	other	4061484	4061484	0	+	5	1	185	130	2.5
CP008925.1	h6.sal.bam	other	4061485	4061485	0	+	2	3	187	131	1.0
CP008925.1	h6.sal.bam	other	4061486	4061486	0	+	2	1	188	130	1.0
CP008925.1	h6.sal.bam	other	4061487	4061487	0	+	8	3	196	130	4.0
CP008925.1	h6.sal.bam	other	4061488	4061488	0	+	3	1	191	139	1.5
CP008925.1	h6.sal.bam	other	4061489	4061489	0	+	4	2	186	142	2.0
CP008925.1	h6.sal.bam	other	4061490	4061490	0	+	4	2	190	140	2.0
CP008925.1	h6.sal.bam	other	4061491	4061491	0	+	0	4	190	138	0.0
CP008925.1	h6.sal.bam	other	4061492	4061492	0	+	7	2	193	136	3.5
CP008925.1	h6.sal.bam	other	4061493	4061493	0	+	4	3	193	134	2.0
CP008925.1	h6.sal.bam	other	4061494	4061494	0	+	5	2	187	138	2.5
CP008925.1	h6.sal.bam	other	4061495	4061495	0	+	3	0	188	255	1.5
CP008925.1	h6.sal.bam	other	4061496	4061496	0	+	1	1	189	255	0.5
CP008925.1	h6.sal.bam	other	4061497	4061497	0	+	4	3	192	266	2.0
CP008925.1	h6.sal.bam	other	4061498	4061498	0	+	0	0	188	263	0.0
CP008925.1	h6.sal.bam	other	4061499	4061499	0	+	0	2	188	265	0.0
CP008925.1	h6.sal.bam	other	4061500	4061500	0	+	5	2	185	266	2.5
CP008925.1	h6.sal.bam	other	4061501	4061501	0	+	2	2	187	264	1.0
CP008925.1	h6.sal.bam	other	4061502	4061502	0	+	3	0	181	263	1.5
CP008925.1	h6.sal.bam	other	4061503	4061503	0	+	1	2	181	263	0.5
CP008925.1	h6.sal.bam	other	4061504	4061504	0	+	5	4	186	266	2.5
CP008925.1	h6.sal.bam	other	4061505	4061505	0	+	2	4	188	264	1.0
CP008925.1	h6.sal.bam	other	4061506	4061506	0	+	4	1	190	264	2.0
CP008925.1	h6.sal.bam	other	4061507	4061507	0	+	4	1	193	266	2.0
CP008925.1	h6.sal.bam	other	4061508	4061508	0	+	0	1	192	265	0.0
CP008925.1	h6.sal.bam	other	4061509	4061509	0	+	1	4	189	264	0.5
CP008925.1	h6.sal.bam	other	4061510	4061510	0	+	0	1	187	262	0.0
CP008925.1	h6.sal.bam	other	4061511	4061511	0	+	1	2	186	262	0.5
CP008925.1	h6.sal.bam	other	4061512	4061512	0	+	5	2	188	261	2.5
CP008925.1	h6.sal.bam	other	4061513	4061513	0	+	2	3	186	261	1.0
CP008925.1	h6.sal.bam	other	4061514	4061514	0	+	2	0	188	259	1.0
CP008925.1	h6.sal.bam	other	4061515	4061515	0	+	0	2	188	259	0.0
CP008925.1	h6.sal.bam	other	4061516	4061516	0	+	3	0	185	259	1.5
CP008925.1	h6.sal.bam	other	4061517	4061517	0	+	2	0	185	262	1.0
CP008925.1	h6.sal.bam	other	4061518	4061518	0	+	2	1	180	262	1.0
CP008925.1	h6.sal.bam	other	4061519	4061519	0	+	1	1	180	262	0.6666666666666666
CP008925.1	h6.sal.bam	other	4061520	4061520	0	+	1	3	178	262	0.6666666666666666
CP008925.1	h6.sal.bam	other	4061521	4061521	0	+	2	0	178	264	1.3333333333333333
CP008925.1	h6.sal.bam	other	4061522	4061522	0	+	1	0	178	266	0.5
CP008925.1	h6.sal.bam	other	4061523	4061523	0	+	3	1	179	267	1.5
CP008925.1	h6.sal.bam	other	4061524	4061524	0	+	3	1	182	266	1.5
CP008925.1	h6.sal.bam	other	4061525	4061525	0	+	3	3	183	265	1.5
CP008925.1	h6.sal.bam	other	4061526	4061526	0	+	0	1	182	268	0.0
CP008925.1	h6.sal.bam	other	4061527	4061527	0	+	1	1	180	267	0.5
CP008925.1	h6.sal.bam	other	4061528	4061528	0	+	1	2	175	266	0.5
CP008925.1	h6.sal.bam	other	4061529	4061529	0	+	3	1	176	264	1.5
CP008925.1	h6.sal.bam	other	4061530	4061530	0	+	3	0	175	263	1.5
CP008925.1	h6.sal.bam	other	4061531	4061531	0	+	3	0	177	264	1.5
CP008925.1	h6.sal.bam	other	4061532	4061532	0	+	2	3	178	266	1.0
CP008925.1	h6.sal.bam	other	4061533	4061533	0	+	3	2	181	271	1.5
CP008925.1	h6.sal.bam	other	4061534	4061534	0	+	1	2	179	269	0.5
CP008925.1	h6.sal.bam	other	4061535	4061535	0	+	1	0	178	270	0.6666666666666666
CP008925.1	h6.sal.bam	other	4061536	4061536	0	+	3	1	177	275	3.0
CP008925.1	h6.sal.bam	other	4061537	4061537	0	+	0	2	176	274	0.0
CP008925.1	h6.sal.bam	other	4061538	4061538	0	+	0	1	169	276	0.0
CP008925.1	h6.sal.bam	other	4061539	4061539	0	+	0	2	167	279	0.0
CP008925.1	h6.sal.bam	other	4061540	4061540	0	+	1	2	165	280	1.0
CP008925.1	h6.sal.bam	other	4061541	4061541	0	+	0	1	164	278	0.0
CP008925.1	h6.sal.bam	other	4061542	4061542	0	+	0	5	163	280	0.0
CP008925.1	h6.sal.bam	other	4061543	4061543	0	+	2	1	163	277	2.0
CP008925.1	h6.sal.bam	other	4061544	4061544	0	+	1	1	158	277	1.0
CP008925.1	h6.sal.bam	other	4061545	4061545	0	+	1	4	158	277	1.0
CP008925.1	h6.sal.bam	other	4061546	4061546	0	+	4	1	159	274	4.0
CP008925.1	h6.sal.bam	other	4061547	4061547	0	+	2	1	159	275	2.0
CP008925.1	h6.sal.bam	other	4061548	4061548	0	+	0	1	159	275	0.0
CP008925.1	h6.sal.bam	other	4061549	4061549	0	+	0	2	159	275	0.0
CP008925.1	h6.sal.bam	other	4061550	4061550	0	+	2	1	154	275	2.0
CP008925.1	h6.sal.bam	other	4061551	4061551	0	+	1	1	155	275	1.0
CP008925.1	h6.sal.bam	GTTC	4061552	4061552	4061560	+	1	16	156	275	1.0
CP008925.1	h6.sal.bam	other	4061553	4061553	0	+	0	1	156	259	0.0
CP008925.1	h6.sal.bam	GTTC	4061554	4061554	4061560	+	16	0	172	261	16.0
CP008925.1	h6.sal.bam	other	4061555	4061555	0	+	0	1	171	261	0.0
CP008925.1	h6.sal.bam	other	4061556	4061556	0	+	0	2	163	261	0.0
CP008925.1	h6.sal.bam	other	4061557	4061557	0	+	0	0	162	263	0.0
CP008925.1	h6.sal.bam	other	4061558	4061558	0	+	0	0	156	267	0.0
CP008925.1	h6.sal.bam	other	4061559	4061559	0	+	2	3	158	269	2.0
CP008925.1	h6.sal.bam	other	4061560	4061560	0	+	1	2	157	269	1.0
CP008925.1	h6.sal.bam	other	4061561	4061561	0	+	4	1	156	267	4.0
CP008925.1	h6.sal.bam	other	4061562	4061562	0	+	0	13	151	270	0.0
CP008925.1	h6.sal.bam	GTTC	4061563	4061563	4061571	+	3	4	150	260	3.0
CP008925.1	h6.sal.bam	other	4061564	4061564	0	+	0	0	145	256	0.0
CP008925.1	h6.sal.bam	GTTC	4061565	4061565	4061571	+	1	0	143	257	1.0
CP008925.1	h6.sal.bam	other	4061566	4061566	0	+	4	1	147	258	4.0
CP008925.1	h6.sal.bam	other	4061567	4061567	0	+	0	0	141	257	0.0
CP008925.1	h6.sal.bam	other	4061568	4061568	0	+	0	7	137	257	0.0
CP008925.1	h6.sal.bam	GTTC	4061569	4061569	4061560	+	1	129	130	251	1.0
CP008925.1	h6.sal.bam	other	4061570	4061570	0	+	2	4	128	126	2.0
CP008925.1	h6.sal.bam	GTTC	4061571	4061571	4061560	+	124	0	251	122	124.0
CP008925.1	h6.sal.bam	other	4061572	4061572	0	+	6	0	254	122	6.0
CP008925.1	h6.sal.bam	other	4061573	4061573	0	+	0	2	254	126	0.0
CP008925.1	h6.sal.bam	other	4061574	4061574	0	+	1	2	253	129	1.0
CP008925.1	h6.sal.bam	other	4061575	4061575	0	+	0	0	251	130	0.0
CP008925.1	h6.sal.bam	other	4061576	4061576	0	+	3	1	249	130	3.0
CP008925.1	h6.sal.bam	other	4061577	4061577	0	+	0	3	249	130	0.0
CP008925.1	h6.sal.bam	other	4061578	4061578	0	+	2	2	250	127	2.0
CP008925.1	h6.sal.bam	GTTC	4061579	4061579	4061587	+	2	2	248	125	2.0
CP008925.1	h6.sal.bam	GTTC	4061580	4061580	4061571	+	0	4	246	139	0.0
CP008925.1	h6.sal.bam	GTTC	4061581	4061581	4061587	+	1	2	244	137	1.0
CP008925.1	h6.sal.bam	GTTC	4061582	4061582	4061571	+	7	0	247	137	7.0
CP008925.1	h6.sal.bam	other	4061583	4061583	0	+	1	0	248	140	1.0
CP008925.1	h6.sal.bam	other	4061584	4061584	0	+	2	3	249	141	2.0
CP008925.1	h6.sal.bam	other	4061585	4061585	0	+	1	0	244	139	1.0
CP008925.1	h6.sal.bam	other	4061586	4061586	0	+	0	1	244	139	0.0
CP008925.1	h6.sal.bam	other	4061587	4061587	0	+	3	3	247	138	3.0
CP008925.1	h6.sal.bam	other	4061588	4061588	0	+	1	0	246	135	1.0
CP008925.1	h6.sal.bam	other	4061589	4061589	0	+	2	1	246	136	2.0
CP008925.1	h6.sal.bam	other	4061590	4061590	0	+	0	3	244	138	0.0
CP008925.1	h6.sal.bam	other	4061591	4061591	0	+	3	2	244	144	3.0
CP008925.1	h6.sal.bam	other	4061592	4061592	0	+	0	0	244	142	0.0
CP008925.1	h6.sal.bam	other	4061593	4061593	0	+	0	3	242	143	0.0
CP008925.1	h6.sal.bam	other	4061594	4061594	0	+	0	2	241	142	0.0
CP008925.1	h6.sal.bam	other	4061595	4061595	0	+	0	0	240	142	0.0
CP008925.1	h6.sal.bam	GTTC	4061596	4061596	4061587	+	2	3	240	147	2.0
CP008925.1	h6.sal.bam	other	4061597	4061597	0	+	2	1	235	144	2.0
CP008925.1	h6.sal.bam	GTTC	4061598	4061598	4061587	+	2	1	237	145	2.0
CP008925.1	h6.sal.bam	other	4061599	4061599	0	+	3	2	240	146	3.0
CP008925.1	h6.sal.bam	other	4061600	4061600	0	+	0	3	238	144	0.0
CP008925.1	h6.sal.bam	other	4061601	4061601	0	+	2	1	239	144	2.0
CP008925.1	h6.sal.bam	other	4061602	4061602	0	+	2	0	240	143	2.0
CP008925.1	h6.sal.bam	other	4061603	4061603	0	+	2	0	241	144	2.0
CP008925.1	h6.sal.bam	other	4061604	4061604	0	+	1	1	239	145	1.0
CP008925.1	h6.sal.bam	other	4061605	4061605	0	+	4	2	240	146	4.0
CP008925.1	h6.sal.bam	other	4061606	4061606	0	+	1	4	237	144	1.0
CP008925.1	h6.sal.bam	other	4061607	4061607	0	+	0	3	235	142	0.0
CP008925.1	h6.sal.bam	other	4061608	4061608	0	+	0	3	230	142	0.0
CP008925.1	h6.sal.bam	other	4061609	4061609	0	+	1	0	231	140	1.0
CP008925.1	h6.sal.bam	other	4061610	4061610	0	+	2	7	233	142	2.0
CP008925.1	h6.sal.bam	other	4061611	4061611	0	+	6	5	236	135	6.0
CP008925.1	h6.sal.bam	other	4061612	4061612	0	+	0	1	236	133	0.0
CP008925.1	h6.sal.bam	other	4061613	4061613	0	+	5	1	241	135	5.0
CP008925.1	h6.sal.bam	other	4061614	4061614	0	+	6	3	247	137	6.0
CP008925.1	h6.sal.bam	other	4061615	4061615	0	+	1	0	247	134	1.0
CP008925.1	h6.sal.bam	other	4061616	4061616	0	+	3	3	246	138	3.0
CP008925.1	h6.sal.bam	other	4061617	4061617	0	+	2	1	248	136	2.0
CP008925.1	h6.sal.bam	other	4061618	4061618	0	+	4	2	252	140	4.0
CP008925.1	h6.sal.bam	other	4061619	4061619	0	+	1	0	253	138	1.0
CP008925.1	h6.sal.bam	other	4061620	4061620	0	+	0	1	253	139	0.0
CP008925.1	h6.sal.bam	other	4061621	4061621	0	+	0	2	249	143	0.0
CP008925.1	h6.sal.bam	other	4061622	4061622	0	+	2	1	249	144	2.0
CP008925.1	h6.sal.bam	other	4061623	4061623	0	+	1	1	250	146	1.0
CP008925.1	h6.sal.bam	other	4061624	4061624	0	+	2	2	252	145	2.0
CP008925.1	h6.sal.bam	other	4061625	4061625	0	+	2	2	252	143	1.3333333333333333
CP008925.1	h6.sal.bam	other	4061626	4061626	0	+	0	1	251	141	0.0
CP008925.1	h6.sal.bam	other	4061627	4061627	0	+	2	1	252	149	1.3333333333333333
CP008925.1	h6.sal.bam	other	4061628	4061628	0	+	0	0	252	150	0.0
CP008925.1	h6.sal.bam	other	4061629	4061629	0	+	3	1	240	151	3.0
CP008925.1	h6.sal.bam	other	4061630	4061630	0	+	0	4	240	150	0.0
CP008925.1	h6.sal.bam	other	4061631	4061631	0	+	0	1	240	150	0.0
CP008925.1	h6.sal.bam	other	4061632	4061632	0	+	1	4	241	153	1.0
CP008925.1	h6.sal.bam	other	4061633	4061633	0	+	1	2	240	152	1.0
CP008925.1	h6.sal.bam	other	4061634	4061634	0	+	4	3	244	152	4.0
CP008925.1	h6.sal.bam	other	4061635	4061635	0	+	0	5	243	151	0.0
CP008925.1	h6.sal.bam	other	4061636	4061636	0	+	0	3	236	148	0.0
CP008925.1	h6.sal.bam	other	4061637	4061637	0	+	1	0	237	148	1.0
CP008925.1	h6.sal.bam	other	4061638	4061638	0	+	1	0	238	148	1.0
CP008925.1	h6.sal.bam	other	4061639	4061639	0	+	2	1	238	149	2.0
CP008925.1	h6.sal.bam	other	4061640	4061640	0	+	0	1	237	148	0.0
CP008925.1	h6.sal.bam	other	4061641	4061641	0	+	1	0	234	147	1.0
CP008925.1	h6.sal.bam	other	4061642	4061642	0	+	2	0	236	148	2.0
CP008925.1	h6.sal.bam	other	4061643	4061643	0	+	1	1	237	148	1.0
CP008925.1	h6.sal.bam	other	4061644	4061644	0	+	2	4	238	150	1.3333333333333333
CP008925.1	h6.sal.bam	other	4061645	4061645	0	+	0	0	107	148	0.0
CP008925.1	h6.sal.bam	other	4061646	4061646	0	+	2	5	109	154	1.0
CP008925.1	h6.sal.bam	other	4061647	4061647	0	+	5	2	114	149	2.5
CP008925.1	h6.sal.bam	other	4061648	4061648	0	+	3	2	116	147	2.0
CP008925.1	h6.sal.bam	other	4061649	4061649	0	+	1	3	116	148	1.0
CP008925.1	h6.sal.bam	other	4061650	4061650	0	+	2	6	118	149	2.0
CP008925.1	h6.sal.bam	other	4061651	4061651	0	+	1	1	116	147	1.0
CP008925.1	h6.sal.bam	other	4061652	4061652	0	+	2	3	118	149	2.0
CP008925.1	h6.sal.bam	other	4061653	4061653	0	+	3	2	121	150	3.0
CP008925.1	h6.sal.bam	other	4061654	4061654	0	+	7	4	126	150	7.0
CP008925.1	h6.sal.bam	other	4061655	4061655	0	+	0	2	126	146	0.0
CP008925.1	h6.sal.bam	other	4061656	4061656	0	+	1	2	115	149	1.0
CP008925.1	h6.sal.bam	other	4061657	4061657	0	+	0	3	115	150	0.0
CP008925.1	h6.sal.bam	other	4061658	4061658	0	+	2	1	116	148	2.0
CP008925.1	h6.sal.bam	other	4061659	4061659	0	+	3	1	119	149	2.0
CP008925.1	h6.sal.bam	other	4061660	4061660	0	+	3	0	122	149	3.0
CP008925.1	h6.sal.bam	other	4061661	4061661	0	+	5	0	127	151	5.0
CP008925.1	h6.sal.bam	other	4061662	4061662	0	+	1	1	120	153	0.6666666666666666
CP008925.1	h6.sal.bam	other	4061663	4061663	0	+	0	3	120	153	0.0
CP008925.1	h6.sal.bam	other	4061664	4061664	0	+	1	0	121	151	1.0
CP008925.1	h6.sal.bam	other	4061665	4061665	0	+	3	9	124	151	2.0
CP008925.1	h6.sal.bam	other	4061666	4061666	0	+	2	1	126	147	2.0
CP008925.1	h6.sal.bam	other	4061667	4061667	0	+	1	1	127	147	1.0
CP008925.1	h6.sal.bam	other	4061668	4061668	0	+	0	2	127	148	0.0
CP008925.1	h6.sal.bam	other	4061669	4061669	0	+	2	1	129	147	2.0
CP008925.1	h6.sal.bam	other	4061670	4061670	0	+	1	5	130	147	0.6666666666666666
CP008925.1	h6.sal.bam	other	4061671	4061671	0	+	0	0	128	144	0.0
CP008925.1	h6.sal.bam	other	4061672	4061672	0	+	3	1	127	144	3.0
CP008925.1	h6.sal.bam	other	4061673	4061673	0	+	5	2	132	143	5.0
CP008925.1	h6.sal.bam	other	4061674	4061674	0	+	2	2	129	145	2.0
CP008925.1	h6.sal.bam	other	4061675	4061675	0	+	2	1	130	143	2.0
CP008925.1	h6.sal.bam	other	4061676	4061676	0	+	3	0	131	143	3.0
CP008925.1	h6.sal.bam	other	4061677	4061677	0	+	1	1	128	146	1.0
CP008925.1	h6.sal.bam	other	4061678	4061678	0	+	0	1	128	146	0.0
CP008925.1	h6.sal.bam	other	4061679	4061679	0	+	0	2	127	146	0.0
CP008925.1	h6.sal.bam	other	4061680	4061680	0	+	1	2	124	147	1.0
CP008925.1	h6.sal.bam	other	4061681	4061681	0	+	0	3	123	146	0.0
CP008925.1	h6.sal.bam	other	4061682	4061682	0	+	2	0	125	147	2.0
CP008925.1	h6.sal.bam	other	4061683	4061683	0	+	8	1	133	147	8.0
CP008925.1	h6.sal.bam	other	4061684	4061684	0	+	4	2	136	146	4.0
CP008925.1	h6.sal.bam	other	4061685	4061685	0	+	1	0	135	149	1.0
CP008925.1	h6.sal.bam	other	4061686	4061686	0	+	1	3	131	152	1.0
CP008925.1	h6.sal.bam	other	4061687	4061687	0	+	6	3	126	152	6.0
CP008925.1	h6.sal.bam	other	4061688	4061688	0	+	1	3	127	149	1.0
CP008925.1	h6.sal.bam	other	4061689	4061689	0	+	4	3	131	146	4.0
CP008925.1	h6.sal.bam	other	4061690	4061690	0	+	1	1	131	143	1.0
CP008925.1	h6.sal.bam	other	4061691	4061691	0	+	0	3	129	143	0.0
CP008925.1	h6.sal.bam	other	4061692	4061692	0	+	2	5	129	149	2.0
CP008925.1	h6.sal.bam	other	4061693	4061693	0	+	1	0	126	145	1.0
CP008925.1	h6.sal.bam	other	4061694	4061694	0	+	2	5	128	147	2.0
CP008925.1	h6.sal.bam	other	4061695	4061695	0	+	3	2	131	142	2.0
CP008925.1	h6.sal.bam	other	4061696	4061696	0	+	3	1	127	141	3.0
CP008925.1	h6.sal.bam	other	4061697	4061697	0	+	3	3	130	141	3.0
CP008925.1	h6.sal.bam	other	4061698	4061698	0	+	0	0	130	141	0.0
CP008925.1	h6.sal.bam	other	4061699	4061699	0	+	0	8	130	141	0.0
CP008925.1	h6.sal.bam	other	4061700	4061700	0	+	0	1	130	142	0.0
CP008925.1	h6.sal.bam	other	4061701	4061701	0	+	0	2	130	144	0.0
CP008925.1	h6.sal.bam	other	4061702	4061702	0	+	1	0	129	146	1.0
CP008925.1	h6.sal.bam	other	4061703	4061703	0	+	1	2	130	148	1.0
CP008925.1	h6.sal.bam	other	4061704	4061704	0	+	3	2	130	147	3.0
CP008925.1	h6.sal.bam	other	4061705	4061705	0	+	1	1	131	149	1.0
CP008925.1	h6.sal.bam	other	4061706	4061706	0	+	2	3	132	150	2.0
CP008925.1	h6.sal.bam	other	4061707	4061707	0	+	2	3	133	149	2.0
CP008925.1	h6.sal.bam	other	4061708	4061708	0	+	4	2	137	154	4.0
CP008925.1	h6.sal.bam	other	4061709	4061709	0	+	2	2	136	156	2.0
CP008925.1	h6.sal.bam	other	4061710	4061710	0	+	0	3	136	157	0.0
CP008925.1	h6.sal.bam	other	4061711	4061711	0	+	2	2	138	156	2.0
CP008925.1	h6.sal.bam	other	4061712	4061712	0	+	2	1	139	155	2.0
CP008925.1	h6.sal.bam	other	4061713	4061713	0	+	6	0	142	154	6.0
CP008925.1	h6.sal.bam	other	4061714	4061714	0	+	0	0	142	154	0.0
CP008925.1	h6.sal.bam	other	4061715	4061715	0	+	4	0	146	154	4.0
CP008925.1	h6.sal.bam	other	4061716	4061716	0	+	1	1	146	154	1.0
CP008925.1	h6.sal.bam	other	4061717	4061717	0	+	2	3	146	163	2.0
CP008925.1	h6.sal.bam	other	4061718	4061718	0	+	0	1	145	161	0.0
CP008925.1	h6.sal.bam	other	4061719	4061719	0	+	2	2	144	164	2.0
CP008925.1	h6.sal.bam	other	4061720	4061720	0	+	2	6	146	162	2.0
CP008925.1	h6.sal.bam	other	4061721	4061721	0	+	0	2	144	156	0.0
CP008925.1	h6.sal.bam	other	4061722	4061722	0	+	1	1	141	158	0.6666666666666666
CP008925.1	h6.sal.bam	other	4061723	4061723	0	+	1	3	139	158	1.0
CP008925.1	h6.sal.bam	other	4061724	4061724	0	+	1	1	139	158	1.0
CP008925.1	h6.sal.bam	other	4061725	4061725	0	+	0	4	137	159	0.0
CP008925.1	h6.sal.bam	other	4061726	4061726	0	+	0	3	134	157	0.0
CP008925.1	h6.sal.bam	other	4061727	4061727	0	+	1	4	125	156	1.0
CP008925.1	h6.sal.bam	other	4061728	4061728	0	+	1	2	126	154	1.0
CP008925.1	h6.sal.bam	other	4061729	4061729	0	+	0	1	126	152	0.0
CP008925.1	h6.sal.bam	other	4061730	4061730	0	+	1	4	127	151	0.6666666666666666
CP008925.1	h6.sal.bam	other	4061731	4061731	0	+	1	2	127	153	0.5
CP008925.1	h6.sal.bam	other	4061732	4061732	0	+	1	2	128	151	0.5
CP008925.1	h6.sal.bam	other	4061733	4061733	0	+	2	2	128	154	1.0
CP008925.1	h6.sal.bam	other	4061734	4061734	0	+	2	0	127	154	1.0
CP008925.1	h6.sal.bam	other	4061735	4061735	0	+	1	2	120	155	0.5
CP008925.1	h6.sal.bam	other	4061736	4061736	0	+	1	2	120	158	0.5
CP008925.1	h6.sal.bam	other	4061737	4061737	0	+	2	2	121	159	1.0
CP008925.1	h6.sal.bam	other	4061738	4061738	0	+	2	1	123	159	1.0
CP008925.1	h6.sal.bam	other	4061739	4061739	0	+	1	1	124	161	0.5
CP008925.1	h6.sal.bam	other	4061740	4061740	0	+	3	3	124	160	1.5
CP008925.1	h6.sal.bam	other	4061741	4061741	0	+	1	1	123	157	0.5
CP008925.1	h6.sal.bam	other	4061742	4061742	0	+	3	2	125	162	1.5
CP008925.1	h6.sal.bam	other	4061743	4061743	0	+	2	1	127	163	1.0
CP008925.1	h6.sal.bam	other	4061744	4061744	0	+	4	1	128	164	2.0
CP008925.1	h6.sal.bam	other	4061745	4061745	0	+	2	2	130	165	1.0
CP008925.1	h6.sal.bam	other	4061746	4061746	0	+	1	0	131	163	0.5
CP008925.1	h6.sal.bam	other	4061747	4061747	0	+	4	0	127	165	2.0
CP008925.1	h6.sal.bam	other	4061748	4061748	0	+	2	4	129	165	1.0
CP008925.1	h6.sal.bam	other	4061749	4061749	0	+	4	1	131	170	2.0
CP008925.1	h6.sal.bam	other	4061750	4061750	0	+	3	2	129	175	1.5
CP008925.1	h6.sal.bam	other	4061751	4061751	0	+	1	2	130	173	0.5
CP008925.1	h6.sal.bam	other	4061752	4061752	0	+	1	2	130	172	0.5
CP008925.1	h6.sal.bam	other	4061753	4061753	0	+	0	0	130	171	0.0
CP008925.1	h6.sal.bam	other	4061754	4061754	0	+	0	3	130	173	0.0
CP008925.1	h6.sal.bam	other	4061755	4061755	0	+	2	1	131	174	1.0
CP008925.1	h6.sal.bam	other	4061756	4061756	0	+	7	4	138	176	3.5
CP008925.1	h6.sal.bam	other	4061757	4061757	0	+	0	2	135	172	0.0
CP008925.1	h6.sal.bam	other	4061758	4061758	0	+	1	1	129	175	0.5
CP008925.1	h6.sal.bam	other	4061759	4061759	0	+	0	1	125	182	0.0
CP008925.1	h6.sal.bam	other	4061760	4061760	0	+	5	3	128	184	2.5
CP008925.1	h6.sal.bam	other	4061761	4061761	0	+	5	3	131	182	2.5
CP008925.1	h6.sal.bam	other	4061762	4061762	0	+	1	0	127	179	0.5
CP008925.1	h6.sal.bam	other	4061763	4061763	0	+	7	0	133	187	3.5
CP008925.1	h6.sal.bam	other	4061764	4061764	0	+	3	1	131	189	1.5
CP008925.1	h6.sal.bam	other	4061765	4061765	0	+	1	5	132	189	0.5
CP008925.1	h6.sal.bam	other	4061766	4061766	0	+	2	4	134	188	1.0
CP008925.1	h6.sal.bam	other	4061767	4061767	0	+	2	1	134	184	1.0
CP008925.1	h6.sal.bam	other	4061768	4061768	0	+	0	2	133	188	0.0
CP008925.1	h6.sal.bam	other	4061769	4061769	0	+	1	0	131	187	0.5
CP008925.1	h6.sal.bam	other	4061770	4061770	0	+	6	1	135	187	3.0
CP008925.1	h6.sal.bam	other	4061771	4061771	0	+	4	1	136	186	2.0
CP008925.1	h6.sal.bam	other	4061772	4061772	0	+	2	3	136	191	1.0
CP008925.1	h6.sal.bam	other	4061773	4061773	0	+	0	2	136	189	0.0
CP008925.1	h6.sal.bam	other	4061774	4061774	0	+	0	7	136	187	0.0
CP008925.1	h6.sal.bam	other	4061775	4061775	0	+	3	3	139	180	1.5
CP008925.1	h6.sal.bam	other	4061776	4061776	0	+	1	5	140	177	0.5
CP008925.1	h6.sal.bam	other	4061777	4061777	0	+	1	1	140	177	0.5
CP008925.1	h6.sal.bam	other	4061778	4061778	0	+	3	1	142	177	1.5
CP008925.1	h6.sal.bam	other	4061779	4061779	0	+	3	4	142	180	1.5
CP008925.1	h6.sal.bam	other	4061780	4061780	0	+	6	2	146	178	3.0
CP008925.1	h6.sal.bam	other	4061781	4061781	0	+	2	2	146	176	1.0
CP008925.1	h6.sal.bam	other	4061782	4061782	0	+	4	9	149	179	2.0
CP008925.1	h6.sal.bam	other	4061783	4061783	0	+	6	4	150	170	3.0
CP008925.1	h6.sal.bam	other	4061784	4061784	0	+	3	2	151	167	1.5
CP008925.1	h6.sal.bam	other	4061785	4061785	0	+	3	2	150	169	1.5
CP008925.1	h6.sal.bam	other	4061786	4061786	0	+	3	1	153	167	1.5
CP008925.1	h6.sal.bam	other	4061787	4061787	0	+	3	2	148	168	1.5
CP008925.1	h6.sal.bam	other	4061788	4061788	0	+	6	3	154	167	3.0
CP008925.1	h6.sal.bam	other	4061789	4061789	0	+	4	1	157	165	2.0
CP008925.1	h6.sal.bam	other	4061790	4061790	0	+	2	4	158	168	1.0
CP008925.1	h6.sal.bam	other	4061791	4061791	0	+	2	1	158	168	1.0
CP008925.1	h6.sal.bam	other	4061792	4061792	0	+	0	2	154	169	0.0
CP008925.1	h6.sal.bam	other	4061793	4061793	0	+	5	2	159	169	2.5
CP008925.1	h6.sal.bam	other	4061794	4061794	0	+	1	2	160	167	0.5
CP008925.1	h6.sal.bam	other	4061795	4061795	0	+	1	1	159	168	0.5
CP008925.1	h6.sal.bam	other	4061796	4061796	0	+	1	1	160	168	0.5
CP008925.1	h6.sal.bam	other	4061797	4061797	0	+	3	1	161	169	1.5
CP008925.1	h6.sal.bam	other	4061798	4061798	0	+	0	3	161	168	0.0
CP008925.1	h6.sal.bam	other	4061799	4061799	0	+	1	2	161	165	0.5
CP008925.1	h6.sal.bam	other	4061800	4061800	0	+	1	3	162	167	0.5
CP008925.1	h6.sal.bam	other	4061801	4061801	0	+	1	1	163	164	0.5
CP008925.1	h6.sal.bam	other	4061802	4061802	0	+	1	2	163	163	0.5
CP008925.1	h6.sal.bam	other	4061803	4061803	0	+	2	4	164	163	1.0
CP008925.1	h6.sal.bam	other	4061804	4061804	0	+	1	2	164	159	0.5
CP008925.1	h6.sal.bam	other	4061805	4061805	0	+	3	0	166	160	1.5
CP008925.1	h6.sal.bam	other	4061806	4061806	0	+	3	2	169	160	1.5
CP008925.1	h6.sal.bam	other	4061807	4061807	0	+	3	3	171	160	1.5
CP008925.1	h6.sal.bam	other	4061808	4061808	0	+	2	2	171	164	1.0
CP008925.1	h6.sal.bam	other	4061809	4061809	0	+	3	1	165	163	1.5
CP008925.1	h6.sal.bam	other	4061810	4061810	0	+	3	5	168	164	1.5
CP008925.1	h6.sal.bam	other	4061811	4061811	0	+	3	3	171	161	1.5
CP008925.1	h6.sal.bam	other	4061812	4061812	0	+	3	3	171	161	1.5
CP008925.1	h6.sal.bam	other	4061813	4061813	0	+	1	3	172	158	0.5
CP008925.1	h6.sal.bam	other	4061814	4061814	0	+	3	3	175	160	1.5
CP008925.1	h6.sal.bam	other	4061815	4061815	0	+	7	1	180	161	3.5
CP008925.1	h6.sal.bam	other	4061816	4061816	0	+	4	1	179	165	2.0
CP008925.1	h6.sal.bam	other	4061817	4061817	0	+	2	3	181	167	1.0
CP008925.1	h6.sal.bam	other	4061818	4061818	0	+	1	2	182	164	0.5
CP008925.1	h6.sal.bam	other	4061819	4061819	0	+	5	2	170	166	2.5
CP008925.1	h6.sal.bam	other	4061820	4061820	0	+	4	0	174	168	2.0
CP008925.1	h6.sal.bam	other	4061821	4061821	0	+	0	2	173	169	0.0
CP008925.1	h6.sal.bam	other	4061822	4061822	0	+	0	2	173	167	0.0
CP008925.1	h6.sal.bam	other	4061823	4061823	0	+	2	7	173	173	1.0
CP008925.1	h6.sal.bam	other	4061824	4061824	0	+	3	6	176	166	1.5
CP008925.1	h6.sal.bam	other	4061825	4061825	0	+	2	0	176	160	1.0
CP008925.1	h6.sal.bam	other	4061826	4061826	0	+	3	1	178	166	1.5
CP008925.1	h6.sal.bam	other	4061827	4061827	0	+	0	1	178	169	0.0
CP008925.1	h6.sal.bam	other	4061828	4061828	0	+	2	2	180	169	1.0
CP008925.1	h6.sal.bam	other	4061829	4061829	0	+	1	4	172	171	0.5
CP008925.1	h6.sal.bam	other	4061830	4061830	0	+	1	3	173	168	0.5
CP008925.1	h6.sal.bam	other	4061831	4061831	0	+	3	2	176	165	1.5
CP008925.1	h6.sal.bam	other	4061832	4061832	0	+	0	3	175	163	0.0
CP008925.1	h6.sal.bam	other	4061833	4061833	0	+	0	8	175	162	0.0
CP008925.1	h6.sal.bam	other	4061834	4061834	0	+	2	3	177	156	1.0
CP008925.1	h6.sal.bam	other	4061835	4061835	0	+	2	1	175	153	1.0
CP008925.1	h6.sal.bam	other	4061836	4061836	0	+	0	7	170	158	0.0
CP008925.1	h6.sal.bam	other	4061837	4061837	0	+	6	2	173	152	3.0
CP008925.1	h6.sal.bam	other	4061838	4061838	0	+	5	3	173	152	2.5
CP008925.1	h6.sal.bam	other	4061839	4061839	0	+	3	1	173	152	1.5
CP008925.1	h6.sal.bam	other	4061840	4061840	0	+	5	4	178	152	2.5
CP008925.1	h6.sal.bam	other	4061841	4061841	0	+	5	0	181	152	2.5
CP008925.1	h6.sal.bam	other	4061842	4061842	0	+	2	4	179	157	1.0
CP008925.1	h6.sal.bam	other	4061843	4061843	0	+	2	1	181	154	1.0
CP008925.1	h6.sal.bam	other	4061844	4061844	0	+	2	0	183	153	1.0
CP008925.1	h6.sal.bam	other	4061845	4061845	0	+	6	1	183	155	3.0
CP008925.1	h6.sal.bam	other	4061846	4061846	0	+	1	5	180	155	0.5
CP008925.1	h6.sal.bam	other	4061847	4061847	0	+	1	1	180	156	0.5
CP008925.1	h6.sal.bam	other	4061848	4061848	0	+	2	0	182	158	1.0
CP008925.1	h6.sal.bam	other	4061849	4061849	0	+	3	1	182	159	1.5
CP008925.1	h6.sal.bam	other	4061850	4061850	0	+	0	2	182	163	0.0
CP008925.1	h6.sal.bam	other	4061851	4061851	0	+	0	3	182	164	0.0
CP008925.1	h6.sal.bam	other	4061852	4061852	0	+	2	1	178	163	1.0
CP008925.1	h6.sal.bam	other	4061853	4061853	0	+	1	5	179	163	0.5
CP008925.1	h6.sal.bam	other	4061854	4061854	0	+	1	2	180	158	0.5
CP008925.1	h6.sal.bam	other	4061855	4061855	0	+	0	0	174	157	0.0
CP008925.1	h6.sal.bam	other	4061856	4061856	0	+	0	4	172	158	0.0
CP008925.1	h6.sal.bam	other	4061857	4061857	0	+	1	0	169	159	0.5
CP008925.1	h6.sal.bam	other	4061858	4061858	0	+	0	1	162	159	0.0
CP008925.1	h6.sal.bam	other	4061859	4061859	0	+	3	4	162	158	1.5
CP008925.1	h6.sal.bam	other	4061860	4061860	0	+	3	2	163	159	1.5
CP008925.1	h6.sal.bam	other	4061861	4061861	0	+	1	0	161	157	0.5
CP008925.1	h6.sal.bam	other	4061862	4061862	0	+	1	2	158	157	0.5
CP008925.1	h6.sal.bam	other	4061863	4061863	0	+	4	0	157	161	2.0
CP008925.1	h6.sal.bam	other	4061864	4061864	0	+	2	2	154	161	1.0
CP008925.1	h6.sal.bam	other	4061865	4061865	0	+	4	4	148	163	2.0
CP008925.1	h6.sal.bam	other	4061866	4061866	0	+	2	3	150	161	1.0
CP008925.1	h6.sal.bam	other	4061867	4061867	0	+	1	1	151	161	0.5
CP008925.1	h6.sal.bam	other	4061868	4061868	0	+	3	3	154	160	1.5
CP008925.1	h6.sal.bam	other	4061869	4061869	0	+	1	1	154	157	0.5
CP008925.1	h6.sal.bam	other	4061870	4061870	0	+	1	1	154	160	0.5
CP008925.1	h6.sal.bam	other	4061871	4061871	0	+	2	2	153	160	1.0
CP008925.1	h6.sal.bam	other	4061872	4061872	0	+	1	0	154	158	0.5
CP008925.1	h6.sal.bam	GTTC	4061873	4061873	4061881	+	0	3	154	158	0.0
CP008925.1	h6.sal.bam	other	4061874	4061874	0	+	0	0	153	155	0.0
CP008925.1	h6.sal.bam	GTTC	4061875	4061875	4061881	+	6	0	158	162	3.0
CP008925.1	h6.sal.bam	other	4061876	4061876	0	+	3	2	152	164	1.5
CP008925.1	h6.sal.bam	other	4061877	4061877	0	+	3	1	155	164	1.5
CP008925.1	h6.sal.bam	other	4061878	4061878	0	+	3	0	158	163	1.5
CP008925.1	h6.sal.bam	other	4061879	4061879	0	+	0	3	158	163	0.0
CP008925.1	h6.sal.bam	other	4061880	4061880	0	+	2	2	155	165	1.0
CP008925.1	h6.sal.bam	other	4061881	4061881	0	+	2	7	157	165	1.0
CP008925.1	h6.sal.bam	other	4061882	4061882	0	+	1	2	158	158	0.5
CP008925.1	h6.sal.bam	other	4061883	4061883	0	+	3	1	159	159	1.5
CP008925.1	h6.sal.bam	other	4061884	4061884	0	+	3	1	158	158	1.5
CP008925.1	h6.sal.bam	other	4061885	4061885	0	+	2	2	158	157	1.0
CP008925.1	h6.sal.bam	other	4061886	4061886	0	+	0	3	155	157	0.0
CP008925.1	h6.sal.bam	other	4061887	4061887	0	+	3	1	153	157	1.5
CP008925.1	h6.sal.bam	other	4061888	4061888	0	+	1	4	150	162	0.5
CP008925.1	h6.sal.bam	other	4061889	4061889	0	+	4	5	153	162	2.0
CP008925.1	h6.sal.bam	GTTC	4061890	4061890	4061881	+	0	5	146	158	0.0
CP008925.1	h6.sal.bam	other	4061891	4061891	0	+	2	2	141	157	1.0
CP008925.1	h6.sal.bam	GTTC	4061892	4061892	4061881	+	0	0	141	156	0.0
CP008925.1	h6.sal.bam	other	4061893	4061893	0	+	0	4	141	157	0.0
CP008925.1	h6.sal.bam	other	4061894	4061894	0	+	0	4	136	153	0.0
CP008925.1	h6.sal.bam	other	4061895	4061895	0	+	1	2	133	150	1.0
CP008925.1	h6.sal.bam	other	4061896	4061896	0	+	0	5	133	154	0.0
CP008925.1	h6.sal.bam	other	4061897	4061897	0	+	3	1	135	149	1.5
CP008925.1	h6.sal.bam	other	4061898	4061898	0	+	2	2	133	148	1.0
CP008925.1	h6.sal.bam	other	4061899	4061899	0	+	4	1	133	149	2.6666666666666665
CP008925.1	h6.sal.bam	other	4061900	4061900	0	+	4	3	137	148	2.0
CP008925.1	h6.sal.bam	other	4061901	4061901	0	+	4	4	140	146	2.0
CP008925.1	h6.sal.bam	other	4061902	4061902	0	+	1	1	139	142	0.5
CP008925.1	h6.sal.bam	other	4061903	4061903	0	+	1	4	139	141	0.5
CP008925.1	h6.sal.bam	other	4061904	4061904	0	+	2	1	141	139	1.0
CP008925.1	h6.sal.bam	other	4061905	4061905	0	+	4	2	145	141	2.0
CP008925.1	h6.sal.bam	other	4061906	4061906	0	+	3	0	145	139	1.5
CP008925.1	h6.sal.bam	other	4061907	4061907	0	+	0	0	145	139	0.0
CP008925.1	h6.sal.bam	other	4061908	4061908	0	+	1	3	146	140	0.5
CP008925.1	h6.sal.bam	other	4061909	4061909	0	+	2	0	146	137	1.0
CP008925.1	h6.sal.bam	other	4061910	4061910	0	+	0	6	144	140	0.0
CP008925.1	h6.sal.bam	other	4061911	4061911	0	+	1	1	145	138	0.5
CP008925.1	h6.sal.bam	other	4061912	4061912	0	+	1	1	138	141	0.5
CP008925.1	h6.sal.bam	other	4061913	4061913	0	+	3	4	136	142	1.5
CP008925.1	h6.sal.bam	other	4061914	4061914	0	+	5	1	134	139	2.5
CP008925.1	h6.sal.bam	other	4061915	4061915	0	+	0	3	134	138	0.0
CP008925.1	h6.sal.bam	other	4061916	4061916	0	+	1	5	133	143	0.5
CP008925.1	h6.sal.bam	other	4061917	4061917	0	+	3	1	134	138	1.5
CP008925.1	h6.sal.bam	other	4061918	4061918	0	+	2	2	134	141	1.0
CP008925.1	h6.sal.bam	other	4061919	4061919	0	+	2	2	133	139	1.0
CP008925.1	h6.sal.bam	other	4061920	4061920	0	+	3	5	131	138	1.5
CP008925.1	h6.sal.bam	other	4061921	4061921	0	+	8	0	136	134	4.0
CP008925.1	h6.sal.bam	other	4061922	4061922	0	+	2	4	138	134	1.0
CP008925.1	h6.sal.bam	other	4061923	4061923	0	+	0	1	134	131	0.0
CP008925.1	h6.sal.bam	other	4061924	4061924	0	+	4	4	138	131	2.0
CP008925.1	h6.sal.bam	other	4061925	4061925	0	+	1	3	139	128	0.5
CP008925.1	h6.sal.bam	other	4061926	4061926	0	+	4	2	143	125	2.0
CP008925.1	h6.sal.bam	other	4061927	4061927	0	+	0	1	141	127	0.0
CP008925.1	h6.sal.bam	other	4061928	4061928	0	+	1	2	141	127	0.5
CP008925.1	h6.sal.bam	other	4061929	4061929	0	+	2	0	143	125	1.0
CP008925.1	h6.sal.bam	other	4061930	4061930	0	+	1	2	144	126	0.5
CP008925.1	h6.sal.bam	other	4061931	4061931	0	+	1	3	145	125	0.5
CP008925.1	h6.sal.bam	other	4061932	4061932	0	+	5	1	149	129	2.5
CP008925.1	h6.sal.bam	other	4061933	4061933	0	+	1	1	150	129	0.5
CP008925.1	h6.sal.bam	other	4061934	4061934	0	+	1	3	148	128	0.5
CP008925.1	h6.sal.bam	other	4061935	4061935	0	+	4	0	149	130	2.0
CP008925.1	h6.sal.bam	other	4061936	4061936	0	+	1	2	149	130	0.5
CP008925.1	h6.sal.bam	other	4061937	4061937	0	+	4	5	152	131	2.0
CP008925.1	h6.sal.bam	other	4061938	4061938	0	+	7	1	155	127	3.5
CP008925.1	h6.sal.bam	GTTC	4061939	4061939	4061947	+	3	3	156	129	1.5
CP008925.1	h6.sal.bam	other	4061940	4061940	0	+	0	3	151	126	0.0
CP008925.1	h6.sal.bam	GTTC	4061941	4061941	4061947	+	9	2	158	124	4.5
CP008925.1	h6.sal.bam	other	4061942	4061942	0	+	1	0	158	122	0.5
CP008925.1	h6.sal.bam	other	4061943	4061943	0	+	1	0	156	124	0.5
CP008925.1	h6.sal.bam	other	4061944	4061944	0	+	1	2	155	129	0.5
CP008925.1	h6.sal.bam	other	4061945	4061945	0	+	1	1	154	128	0.5
CP008925.1	h6.sal.bam	other	4061946	4061946	0	+	3	0	156	127	1.5
CP008925.1	h6.sal.bam	other	4061947	4061947	0	+	2	6	158	130	1.0
CP008925.1	h6.sal.bam	other	4061948	4061948	0	+	3	0	161	124	1.5
CP008925.1	h6.sal.bam	other	4061949	4061949	0	+	0	1	160	127	0.0
CP008925.1	h6.sal.bam	other	4061950	4061950	0	+	4	2	158	128	2.0
CP008925.1	h6.sal.bam	other	4061951	4061951	0	+	1	2	156	127	0.5
CP008925.1	h6.sal.bam	other	4061952	4061952	0	+	2	0	155	129	1.0
CP008925.1	h6.sal.bam	other	4061953	4061953	0	+	1	1	153	131	0.5
CP008925.1	h6.sal.bam	other	4061954	4061954	0	+	4	4	153	132	2.0
CP008925.1	h6.sal.bam	other	4061955	4061955	0	+	1	2	154	131	0.5
CP008925.1	h6.sal.bam	GTTC	4061956	4061956	4061947	+	2	3	156	132	1.0
CP008925.1	h6.sal.bam	other	4061957	4061957	0	+	2	0	151	130	1.0
CP008925.1	h6.sal.bam	GTTC	4061958	4061958	4061947	+	3	1	154	131	1.5
CP008925.1	h6.sal.bam	other	4061959	4061959	0	+	0	1	154	130	0.0
CP008925.1	h6.sal.bam	other	4061960	4061960	0	+	3	3	156	129	1.5
CP008925.1	h6.sal.bam	other	4061961	4061961	0	+	2	3	158	134	1.0
CP008925.1	h6.sal.bam	other	4061962	4061962	0	+	3	3	158	131	1.5
CP008925.1	h6.sal.bam	other	4061963	4061963	0	+	2	4	159	130	1.0
CP008925.1	h6.sal.bam	other	4061964	4061964	0	+	0	1	155	135	0.0
CP008925.1	h6.sal.bam	other	4061965	4061965	0	+	2	4	157	138	1.0
CP008925.1	h6.sal.bam	other	4061966	4061966	0	+	1	1	156	135	0.5
CP008925.1	h6.sal.bam	other	4061967	4061967	0	+	5	2	161	134	2.5
CP008925.1	h6.sal.bam	other	4061968	4061968	0	+	2	0	163	133	1.0
CP008925.1	h6.sal.bam	other	4061969	4061969	0	+	0	0	163	136	0.0
CP008925.1	h6.sal.bam	other	4061970	4061970	0	+	1	6	164	139	0.5
CP008925.1	h6.sal.bam	other	4061971	4061971	0	+	10	0	174	136	5.0
CP008925.1	h6.sal.bam	other	4061972	4061972	0	+	1	0	172	140	0.5
CP008925.1	h6.sal.bam	other	4061973	4061973	0	+	1	3	171	140	0.5
CP008925.1	h6.sal.bam	other	4061974	4061974	0	+	3	1	170	142	1.5
CP008925.1	h6.sal.bam	other	4061975	4061975	0	+	5	0	170	146	2.5
CP008925.1	h6.sal.bam	other	4061976	4061976	0	+	2	0	169	147	1.0
CP008925.1	h6.sal.bam	other	4061977	4061977	0	+	0	0	167	147	0.0
CP008925.1	h6.sal.bam	other	4061978	4061978	0	+	3	2	170	147	1.5
CP008925.1	h6.sal.bam	other	4061979	4061979	0	+	0	3	168	158	0.0
CP008925.1	h6.sal.bam	other	4061980	4061980	0	+	1	0	162	158	0.5
CP008925.1	h6.sal.bam	other	4061981	4061981	0	+	2	1	164	160	1.0
CP008925.1	h6.sal.bam	other	4061982	4061982	0	+	4	1	168	159	2.0
CP008925.1	h6.sal.bam	other	4061983	4061983	0	+	1	2	167	158	0.5
CP008925.1	h6.sal.bam	other	4061984	4061984	0	+	0	3	165	157	0.0
CP008925.1	h6.sal.bam	other	4061985	4061985	0	+	2	1	166	157	1.0
CP008925.1	h6.sal.bam	other	4061986	4061986	0	+	2	4	168	156	1.0
CP008925.1	h6.sal.bam	other	4061987	4061987	0	+	1	2	167	154	0.5
CP008925.1	h6.sal.bam	other	4061988	4061988	0	+	2	2	167	153	1.0
CP008925.1	h6.sal.bam	other	4061989	4061989	0	+	0	4	162	156	0.0
CP008925.1	h6.sal.bam	other	4061990	4061990	0	+	3	3	165	154	1.5
CP008925.1	h6.sal.bam	other	4061991	4061991	0	+	3	0	167	153	1.5
CP008925.1	h6.sal.bam	other	4061992	4061992	0	+	0	4	162	154	0.0
CP008925.1	h6.sal.bam	other	4061993	4061993	0	+	2	0	163	151	1.0
CP008925.1	h6.sal.bam	other	4061994	4061994	0	+	0	1	160	152	0.0
CP008925.1	h6.sal.bam	other	4061995	4061995	0	+	4	1	161	157	2.0
CP008925.1	h6.sal.bam	other	4061996	4061996	0	+	2	1	155	156	1.0
CP008925.1	h6.sal.bam	other	4061997	4061997	0	+	2	0	156	155	1.0
CP008925.1	h6.sal.bam	other	4061998	4061998	0	+	2	1	158	158	1.0
CP008925.1	h6.sal.bam	other	4061999	4061999	0	+	2	1	154	162	1.0
CP008925.1	h6.sal.bam	other	4062000	4062000	0	+	0	1	154	165	0.0
CP008925.1	h6.sal.bam	other	4062001	4062001	0	+	1	3	153	169	0.5
CP008925.1	h6.sal.bam	other	4062002	4062002	0	+	0	1	150	167	0.0
CP008925.1	h6.sal.bam	other	4062003	4062003	0	+	2	1	152	168	1.0
CP008925.1	h6.sal.bam	other	4062004	4062004	0	+	2	0	154	167	1.0
CP008925.1	h6.sal.bam	other	4062005	4062005	0	+	3	2	155	167	1.5
CP008925.1	h6.sal.bam	other	4062006	4062006	0	+	2	6	157	167	1.0
CP008925.1	h6.sal.bam	other	4062007	4062007	0	+	1	1	153	166	0.5
CP008925.1	h6.sal.bam	other	4062008	4062008	0	+	0	0	152	165	0.0
CP008925.1	h6.sal.bam	other	4062009	4062009	0	+	1	5	152	166	0.5
CP008925.1	h6.sal.bam	other	4062010	4062010	0	+	4	3	152	164	2.0
CP008925.1	h6.sal.bam	other	4062011	4062011	0	+	1	0	152	162	0.5
CP008925.1	h6.sal.bam	other	4062012	4062012	0	+	1	1	150	165	0.5
CP008925.1	h6.sal.bam	other	4062013	4062013	0	+	5	3	148	164	2.5
CP008925.1	h6.sal.bam	other	4062014	4062014	0	+	3	0	148	161	1.5
CP008925.1	h6.sal.bam	other	4062015	4062015	0	+	0	1	148	173	0.0
CP008925.1	h6.sal.bam	other	4062016	4062016	0	+	0	2	139	176	0.0
CP008925.1	h6.sal.bam	other	4062017	4062017	0	+	4	1	142	179	2.0
CP008925.1	h6.sal.bam	other	4062018	4062018	0	+	4	4	145	180	2.0
CP008925.1	h6.sal.bam	other	4062019	4062019	0	+	1	1	144	177	0.5
CP008925.1	h6.sal.bam	other	4062020	4062020	0	+	1	0	145	176	0.5
CP008925.1	h6.sal.bam	other	4062021	4062021	0	+	3	4	144	183	1.5
CP008925.1	h6.sal.bam	other	4062022	4062022	0	+	3	3	145	181	1.5
CP008925.1	h6.sal.bam	other	4062023	4062023	0	+	1	2	144	179	0.5
CP008925.1	h6.sal.bam	other	4062024	4062024	0	+	4	0	147	177	2.0
CP008925.1	h6.sal.bam	other	4062025	4062025	0	+	1	2	144	180	0.5
CP008925.1	h6.sal.bam	other	4062026	4062026	0	+	1	5	145	179	0.5
CP008925.1	h6.sal.bam	other	4062027	4062027	0	+	3	2	145	177	1.5
CP008925.1	h6.sal.bam	other	4062028	4062028	0	+	3	2	146	176	1.5
CP008925.1	h6.sal.bam	other	4062029	4062029	0	+	2	1	145	174	1.0
CP008925.1	h6.sal.bam	other	4062030	4062030	0	+	4	4	147	176	2.0
CP008925.1	h6.sal.bam	other	4062031	4062031	0	+	2	0	147	172	1.0
CP008925.1	h6.sal.bam	other	4062032	4062032	0	+	1	1	147	176	0.5
CP008925.1	h6.sal.bam	other	4062033	4062033	0	+	0	1	144	182	0.0
CP008925.1	h6.sal.bam	GTTC	4062034	4062034	4062042	+	2	6	146	182	1.0
CP008925.1	h6.sal.bam	other	4062035	4062035	0	+	1	0	144	178	0.5
CP008925.1	h6.sal.bam	GTTC	4062036	4062036	4062042	+	1	2	143	178	0.5
CP008925.1	h6.sal.bam	other	4062037	4062037	0	+	4	4	144	177	2.0
CP008925.1	h6.sal.bam	other	4062038	4062038	0	+	1	5	141	175	0.5
CP008925.1	h6.sal.bam	other	4062039	4062039	0	+	2	4	143	171	1.0
CP008925.1	h6.sal.bam	other	4062040	4062040	0	+	2	1	145	170	1.0
CP008925.1	h6.sal.bam	other	4062041	4062041	0	+	0	0	145	176	0.0
CP008925.1	h6.sal.bam	other	4062042	4062042	0	+	4	1	144	180	2.0
CP008925.1	h6.sal.bam	other	4062043	4062043	0	+	2	3	144	179	1.0
CP008925.1	h6.sal.bam	other	4062044	4062044	0	+	4	3	148	177	2.0
CP008925.1	h6.sal.bam	other	4062045	4062045	0	+	3	3	150	181	1.5
CP008925.1	h6.sal.bam	other	4062046	4062046	0	+	3	4	143	183	1.5
CP008925.1	h6.sal.bam	other	4062047	4062047	0	+	2	0	142	188	1.0
CP008925.1	h6.sal.bam	other	4062048	4062048	0	+	2	5	144	188	1.0
CP008925.1	h6.sal.bam	other	4062049	4062049	0	+	2	6	143	183	1.0
CP008925.1	h6.sal.bam	other	4062050	4062050	0	+	2	1	139	182	1.0
CP008925.1	h6.sal.bam	GTTC	4062051	4062051	4062042	+	2	9	141	184	1.0
CP008925.1	h6.sal.bam	other	4062052	4062052	0	+	3	1	144	178	1.5
CP008925.1	h6.sal.bam	GTTC	4062053	4062053	4062042	+	4	2	145	180	2.0
CP008925.1	h6.sal.bam	other	4062054	4062054	0	+	6	3	151	178	3.0
CP008925.1	h6.sal.bam	other	4062055	4062055	0	+	4	2	154	177	2.0
CP008925.1	h6.sal.bam	other	4062056	4062056	0	+	1	0	153	178	0.5
CP008925.1	h6.sal.bam	other	4062057	4062057	0	+	3	0	152	179	1.5
CP008925.1	h6.sal.bam	other	4062058	4062058	0	+	0	1	151	180	0.0
CP008925.1	h6.sal.bam	other	4062059	4062059	0	+	2	3	152	180	1.0
CP008925.1	h6.sal.bam	other	4062060	4062060	0	+	1	2	152	179	0.5
CP008925.1	h6.sal.bam	other	4062061	4062061	0	+	1	1	149	181	0.5
CP008925.1	h6.sal.bam	other	4062062	4062062	0	+	1	2	150	181	0.5
CP008925.1	h6.sal.bam	other	4062063	4062063	0	+	1	5	150	183	0.5
CP008925.1	h6.sal.bam	other	4062064	4062064	0	+	1	2	149	181	0.5
CP008925.1	h6.sal.bam	other	4062065	4062065	0	+	3	1	151	182	1.5
CP008925.1	h6.sal.bam	other	4062066	4062066	0	+	4	1	152	181	2.0
CP008925.1	h6.sal.bam	other	4062067	4062067	0	+	5	1	155	180	2.5
CP008925.1	h6.sal.bam	other	4062068	4062068	0	+	3	1	158	182	1.5
CP008925.1	h6.sal.bam	other	4062069	4062069	0	+	1	5	159	184	0.5
CP008925.1	h6.sal.bam	other	4062070	4062070	0	+	3	0	156	180	1.5
CP008925.1	h6.sal.bam	other	4062071	4062071	0	+	1	3	155	186	0.5
CP008925.1	h6.sal.bam	other	4062072	4062072	0	+	3	2	158	185	1.5
CP008925.1	h6.sal.bam	other	4062073	4062073	0	+	3	3	157	183	1.5
CP008925.1	h6.sal.bam	other	4062074	4062074	0	+	0	4	157	180	0.0
CP008925.1	h6.sal.bam	other	4062075	4062075	0	+	3	6	158	185	1.5
CP008925.1	h6.sal.bam	other	4062076	4062076	0	+	0	1	158	182	0.0
CP008925.1	h6.sal.bam	other	4062077	4062077	0	+	2	2	160	184	1.0
CP008925.1	h6.sal.bam	other	4062078	4062078	0	+	5	0	162	186	2.5
CP008925.1	h6.sal.bam	other	4062079	4062079	0	+	1	0	163	186	0.5
CP008925.1	h6.sal.bam	other	4062080	4062080	0	+	0	2	158	191	0.0
CP008925.1	h6.sal.bam	other	4062081	4062081	0	+	2	6	160	189	1.0
CP008925.1	h6.sal.bam	other	4062082	4062082	0	+	6	0	165	185	3.0
CP008925.1	h6.sal.bam	other	4062083	4062083	0	+	4	0	169	186	2.0
CP008925.1	h6.sal.bam	other	4062084	4062084	0	+	1	2	167	186	0.5
CP008925.1	h6.sal.bam	other	4062085	4062085	0	+	5	1	167	190	2.5
CP008925.1	h6.sal.bam	other	4062086	4062086	0	+	3	3	168	193	1.5
CP008925.1	h6.sal.bam	other	4062087	4062087	0	+	0	8	167	190	0.0
CP008925.1	h6.sal.bam	other	4062088	4062088	0	+	0	0	161	184	0.0
CP008925.1	h6.sal.bam	other	4062089	4062089	0	+	5	5	163	186	2.5
CP008925.1	h6.sal.bam	other	4062090	4062090	0	+	2	5	165	181	1.0
CP008925.1	h6.sal.bam	other	4062091	4062091	0	+	0	4	164	179	0.0
CP008925.1	h6.sal.bam	other	4062092	4062092	0	+	3	2	163	178	1.5
CP008925.1	h6.sal.bam	other	4062093	4062093	0	+	1	2	160	176	0.5
CP008925.1	h6.sal.bam	other	4062094	4062094	0	+	1	6	160	177	0.5
CP008925.1	h6.sal.bam	other	4062095	4062095	0	+	3	2	161	172	1.5
CP008925.1	h6.sal.bam	other	4062096	4062096	0	+	2	0	162	170	1.0
CP008925.1	h6.sal.bam	other	4062097	4062097	0	+	5	1	162	170	2.5
CP008925.1	h6.sal.bam	other	4062098	4062098	0	+	2	0	163	172	1.0
CP008925.1	h6.sal.bam	other	4062099	4062099	0	+	1	3	158	173	0.5
CP008925.1	h6.sal.bam	other	4062100	4062100	0	+	2	1	159	174	1.0
CP008925.1	h6.sal.bam	other	4062101	4062101	0	+	1	3	159	177	0.5
CP008925.1	h6.sal.bam	other	4062102	4062102	0	+	0	4	153	174	0.0
CP008925.1	h6.sal.bam	other	4062103	4062103	0	+	1	2	152	175	0.5
CP008925.1	h6.sal.bam	other	4062104	4062104	0	+	2	2	151	177	1.0
CP008925.1	h6.sal.bam	other	4062105	4062105	0	+	3	0	152	175	1.5
CP008925.1	h6.sal.bam	other	4062106	4062106	0	+	1	7	153	175	0.5
CP008925.1	h6.sal.bam	other	4062107	4062107	0	+	3	1	155	170	1.5
CP008925.1	h6.sal.bam	other	4062108	4062108	0	+	2	2	157	169	1.0
CP008925.1	h6.sal.bam	other	4062109	4062109	0	+	0	0	154	167	0.0
CP008925.1	h6.sal.bam	other	4062110	4062110	0	+	1	0	153	167	0.5
CP008925.1	h6.sal.bam	other	4062111	4062111	0	+	2	1	154	170	1.0
CP008925.1	h6.sal.bam	other	4062112	4062112	0	+	2	2	155	171	1.0
CP008925.1	h6.sal.bam	other	4062113	4062113	0	+	2	1	157	171	1.0
CP008925.1	h6.sal.bam	other	4062114	4062114	0	+	0	4	152	171	0.0
CP008925.1	h6.sal.bam	other	4062115	4062115	0	+	3	6	155	167	1.5
CP008925.1	h6.sal.bam	other	4062116	4062116	0	+	0	4	150	161	0.0
CP008925.1	h6.sal.bam	other	4062117	4062117	0	+	1	1	151	159	0.5
CP008925.1	h6.sal.bam	other	4062118	4062118	0	+	2	3	150	162	1.0
CP008925.1	h6.sal.bam	other	4062119	4062119	0	+	3	4	149	160	1.5
CP008925.1	h6.sal.bam	other	4062120	4062120	0	+	0	4	149	157	0.0
CP008925.1	h6.sal.bam	other	4062121	4062121	0	+	3	9	150	153	1.5
CP008925.1	h6.sal.bam	other	4062122	4062122	0	+	2	5	143	143	1.0
CP008925.1	h6.sal.bam	other	4062123	4062123	0	+	1	0	144	143	0.5
CP008925.1	h6.sal.bam	other	4062124	4062124	0	+	2	0	146	146	1.0
CP008925.1	h6.sal.bam	other	4062125	4062125	0	+	3	4	147	146	1.5
CP008925.1	h6.sal.bam	other	4062126	4062126	0	+	2	3	143	145	1.0
CP008925.1	h6.sal.bam	other	4062127	4062127	0	+	2	4	145	145	1.0
CP008925.1	h6.sal.bam	other	4062128	4062128	0	+	4	0	148	143	2.0
CP008925.1	h6.sal.bam	other	4062129	4062129	0	+	2	2	140	143	1.0
CP008925.1	h6.sal.bam	other	4062130	4062130	0	+	3	3	143	146	1.5
CP008925.1	h6.sal.bam	other	4062131	4062131	0	+	2	1	145	143	1.0
CP008925.1	h6.sal.bam	other	4062132	4062132	0	+	2	1	144	142	1.0
CP008925.1	h6.sal.bam	other	4062133	4062133	0	+	4	1	148	149	2.0
CP008925.1	h6.sal.bam	other	4062134	4062134	0	+	4	2	151	148	2.0
CP008925.1	h6.sal.bam	other	4062135	4062135	0	+	1	4	151	150	0.5
CP008925.1	h6.sal.bam	other	4062136	4062136	0	+	5	0	149	150	2.5
CP008925.1	h6.sal.bam	other	4062137	4062137	0	+	0	4	149	150	0.0
CP008925.1	h6.sal.bam	other	4062138	4062138	0	+	1	3	145	147	0.5
CP008925.1	h6.sal.bam	other	4062139	4062139	0	+	1	3	146	146	0.5
CP008925.1	h6.sal.bam	other	4062140	4062140	0	+	0	1	146	146	0.0
CP008925.1	h6.sal.bam	other	4062141	4062141	0	+	1	2	145	146	0.5
CP008925.1	h6.sal.bam	other	4062142	4062142	0	+	5	3	140	148	2.5
CP008925.1	h6.sal.bam	other	4062143	4062143	0	+	0	1	140	145	0.0
CP008925.1	h6.sal.bam	other	4062144	4062144	0	+	1	0	140	146	0.5
CP008925.1	h6.sal.bam	other	4062145	4062145	0	+	6	5	145	149	3.0
CP008925.1	h6.sal.bam	other	4062146	4062146	0	+	0	2	145	144	0.0
CP008925.1	h6.sal.bam	other	4062147	4062147	0	+	1	0	144	150	0.5
CP008925.1	h6.sal.bam	other	4062148	4062148	0	+	0	2	142	150	0.0
CP008925.1	h6.sal.bam	other	4062149	4062149	0	+	3	6	142	149	1.5
CP008925.1	h6.sal.bam	other	4062150	4062150	0	+	1	4	143	147	0.5
CP008925.1	h6.sal.bam	other	4062151	4062151	0	+	0	3	143	143	0.0
CP008925.1	h6.sal.bam	other	4062152	4062152	0	+	3	4	144	142	1.5
CP008925.1	h6.sal.bam	other	4062153	4062153	0	+	0	2	141	141	0.0
CP008925.1	h6.sal.bam	other	4062154	4062154	0	+	2	3	137	141	1.0
CP008925.1	h6.sal.bam	other	4062155	4062155	0	+	1	0	136	138	0.5
CP008925.1	h6.sal.bam	other	4062156	4062156	0	+	4	3	140	140	2.0
CP008925.1	h6.sal.bam	other	4062157	4062157	0	+	3	0	138	143	1.5
CP008925.1	h6.sal.bam	other	4062158	4062158	0	+	2	0	135	144	1.0
CP008925.1	h6.sal.bam	other	4062159	4062159	0	+	2	7	137	144	1.0
CP008925.1	h6.sal.bam	other	4062160	4062160	0	+	2	3	136	143	1.0
CP008925.1	h6.sal.bam	other	4062161	4062161	0	+	0	1	136	141	0.0
CP008925.1	h6.sal.bam	other	4062162	4062162	0	+	3	1	135	140	1.5
CP008925.1	h6.sal.bam	other	4062163	4062163	0	+	7	2	142	140	3.5
CP008925.1	h6.sal.bam	other	4062164	4062164	0	+	0	0	142	138	0.0
CP008925.1	h6.sal.bam	other	4062165	4062165	0	+	2	3	142	142	1.0
CP008925.1	h6.sal.bam	other	4062166	4062166	0	+	0	4	142	140	0.0
CP008925.1	h6.sal.bam	other	4062167	4062167	0	+	1	2	139	137	0.5
CP008925.1	h6.sal.bam	other	4062168	4062168	0	+	0	0	139	136	0.0
CP008925.1	h6.sal.bam	other	4062169	4062169	0	+	6	1	144	140	3.0
CP008925.1	h6.sal.bam	other	4062170	4062170	0	+	4	1	145	142	2.0
CP008925.1	h6.sal.bam	other	4062171	4062171	0	+	1	2	144	141	0.5
CP008925.1	h6.sal.bam	other	4062172	4062172	0	+	8	3	147	143	4.0
CP008925.1	h6.sal.bam	other	4062173	4062173	0	+	3	0	146	142	1.5
CP008925.1	h6.sal.bam	other	4062174	4062174	0	+	5	3	151	144	2.5
CP008925.1	h6.sal.bam	other	4062175	4062175	0	+	1	3	151	141	0.5
CP008925.1	h6.sal.bam	other	4062176	4062176	0	+	1	1	151	140	0.5
CP008925.1	h6.sal.bam	other	4062177	4062177	0	+	1	4	152	143	0.5
CP008925.1	h6.sal.bam	other	4062178	4062178	0	+	3	4	154	146	1.5
CP008925.1	h6.sal.bam	other	4062179	4062179	0	+	2	0	153	146	1.0
CP008925.1	h6.sal.bam	other	4062180	4062180	0	+	3	0	152	151	1.5
CP008925.1	h6.sal.bam	other	4062181	4062181	0	+	0	2	152	151	0.0
CP008925.1	h6.sal.bam	other	4062182	4062182	0	+	1	0	151	152	0.5
CP008925.1	h6.sal.bam	other	4062183	4062183	0	+	0	0	149	159	0.0
CP008925.1	h6.sal.bam	other	4062184	4062184	0	+	3	3	152	163	1.5
CP008925.1	h6.sal.bam	other	4062185	4062185	0	+	4	0	154	162	2.0
CP008925.1	h6.sal.bam	other	4062186	4062186	0	+	3	2	156	164	1.5
CP008925.1	h6.sal.bam	other	4062187	4062187	0	+	2	2	156	164	1.0
CP008925.1	h6.sal.bam	other	4062188	4062188	0	+	2	1	156	165	1.0
CP008925.1	h6.sal.bam	other	4062189	4062189	0	+	4	0	157	165	2.0
CP008925.1	h6.sal.bam	other	4062190	4062190	0	+	2	2	159	165	1.0
CP008925.1	h6.sal.bam	other	4062191	4062191	0	+	2	0	161	165	1.0
CP008925.1	h6.sal.bam	other	4062192	4062192	0	+	2	4	160	166	1.0
CP008925.1	h6.sal.bam	other	4062193	4062193	0	+	2	1	162	163	1.0
CP008925.1	h6.sal.bam	other	4062194	4062194	0	+	3	1	162	163	1.5
CP008925.1	h6.sal.bam	other	4062195	4062195	0	+	4	0	166	163	2.0
CP008925.1	h6.sal.bam	other	4062196	4062196	0	+	0	1	163	165	0.0
CP008925.1	h6.sal.bam	other	4062197	4062197	0	+	1	3	162	166	0.5
CP008925.1	h6.sal.bam	other	4062198	4062198	0	+	0	4	161	163	0.0
CP008925.1	h6.sal.bam	other	4062199	4062199	0	+	4	2	161	159	2.0
CP008925.1	h6.sal.bam	other	4062200	4062200	0	+	2	0	160	157	1.0
CP008925.1	h6.sal.bam	other	4062201	4062201	0	+	1	3	159	157	0.5
CP008925.1	h6.sal.bam	other	4062202	4062202	0	+	1	2	158	162	0.5
CP008925.1	h6.sal.bam	other	4062203	4062203	0	+	1	0	155	164	0.5
CP008925.1	h6.sal.bam	other	4062204	4062204	0	+	0	5	153	164	0.0
CP008925.1	h6.sal.bam	other	4062205	4062205	0	+	2	1	152	161	1.0
CP008925.1	h6.sal.bam	other	4062206	4062206	0	+	2	1	142	165	1.0
CP008925.1	h6.sal.bam	other	4062207	4062207	0	+	3	6	145	165	1.5
CP008925.1	h6.sal.bam	other	4062208	4062208	0	+	1	5	146	160	0.5
CP008925.1	h6.sal.bam	other	4062209	4062209	0	+	0	1	146	156	0.0
CP008925.1	h6.sal.bam	other	4062210	4062210	0	+	2	2	148	157	1.0
CP008925.1	h6.sal.bam	other	4062211	4062211	0	+	8	1	151	157	4.0
CP008925.1	h6.sal.bam	other	4062212	4062212	0	+	3	0	152	162	1.5
CP008925.1	h6.sal.bam	other	4062213	4062213	0	+	2	3	152	162	1.0
CP008925.1	h6.sal.bam	other	4062214	4062214	0	+	4	2	156	162	2.0
CP008925.1	h6.sal.bam	other	4062215	4062215	0	+	0	1	156	164	0.0
CP008925.1	h6.sal.bam	other	4062216	4062216	0	+	1	4	156	164	0.5
CP008925.1	h6.sal.bam	other	4062217	4062217	0	+	2	0	146	161	1.0
CP008925.1	h6.sal.bam	other	4062218	4062218	0	+	2	2	148	161	1.0
CP008925.1	h6.sal.bam	other	4062219	4062219	0	+	0	3	148	162	0.0
CP008925.1	h6.sal.bam	other	4062220	4062220	0	+	1	5	149	159	0.5
CP008925.1	h6.sal.bam	other	4062221	4062221	0	+	3	3	151	157	1.5
CP008925.1	h6.sal.bam	other	4062222	4062222	0	+	6	0	157	156	3.0
CP008925.1	h6.sal.bam	other	4062223	4062223	0	+	5	2	162	159	2.5
CP008925.1	h6.sal.bam	other	4062224	4062224	0	+	4	3	160	157	2.0
CP008925.1	h6.sal.bam	other	4062225	4062225	0	+	3	0	163	157	1.5
CP008925.1	h6.sal.bam	other	4062226	4062226	0	+	1	2	163	161	0.5
CP008925.1	h6.sal.bam	other	4062227	4062227	0	+	5	3	168	164	2.5
CP008925.1	h6.sal.bam	other	4062228	4062228	0	+	4	2	172	163	2.0
CP008925.1	h6.sal.bam	other	4062229	4062229	0	+	2	0	173	161	1.0
CP008925.1	h6.sal.bam	other	4062230	4062230	0	+	2	2	167	165	1.0
CP008925.1	h6.sal.bam	other	4062231	4062231	0	+	2	7	169	165	1.0
CP008925.1	h6.sal.bam	other	4062232	4062232	0	+	1	1	170	158	0.5
CP008925.1	h6.sal.bam	other	4062233	4062233	0	+	2	1	170	159	1.0
CP008925.1	h6.sal.bam	other	4062234	4062234	0	+	3	4	171	160	1.5
CP008925.1	h6.sal.bam	other	4062235	4062235	0	+	2	1	171	156	1.0
CP008925.1	h6.sal.bam	other	4062236	4062236	0	+	2	1	172	157	1.0
CP008925.1	h6.sal.bam	other	4062237	4062237	0	+	4	0	167	164	2.0
CP008925.1	h6.sal.bam	other	4062238	4062238	0	+	1	2	168	166	0.5
CP008925.1	h6.sal.bam	other	4062239	4062239	0	+	1	4	167	164	0.5
CP008925.1	h6.sal.bam	other	4062240	4062240	0	+	0	0	167	160	0.0
CP008925.1	h6.sal.bam	other	4062241	4062241	0	+	2	2	169	161	1.0
CP008925.1	h6.sal.bam	other	4062242	4062242	0	+	0	0	168	162	0.0
CP008925.1	h6.sal.bam	other	4062243	4062243	0	+	0	4	167	163	0.0
CP008925.1	h6.sal.bam	other	4062244	4062244	0	+	1	3	162	163	0.5
CP008925.1	h6.sal.bam	other	4062245	4062245	0	+	3	1	160	161	1.5
CP008925.1	h6.sal.bam	other	4062246	4062246	0	+	1	3	161	160	0.5
CP008925.1	h6.sal.bam	other	4062247	4062247	0	+	4	2	159	163	2.0
CP008925.1	h6.sal.bam	other	4062248	4062248	0	+	0	2	156	161	0.0
CP008925.1	h6.sal.bam	other	4062249	4062249	0	+	1	0	152	160	0.5
CP008925.1	h6.sal.bam	other	4062250	4062250	0	+	0	2	150	165	0.0
CP008925.1	h6.sal.bam	other	4062251	4062251	0	+	3	3	152	166	1.5
CP008925.1	h6.sal.bam	other	4062252	4062252	0	+	1	8	153	163	0.5
CP008925.1	h6.sal.bam	other	4062253	4062253	0	+	1	3	148	161	0.5
CP008925.1	h6.sal.bam	other	4062254	4062254	0	+	1	7	148	161	0.5
CP008925.1	h6.sal.bam	other	4062255	4062255	0	+	1	3	149	155	0.5
CP008925.1	h6.sal.bam	other	4062256	4062256	0	+	3	3	152	152	1.5
CP008925.1	h6.sal.bam	other	4062257	4062257	0	+	3	4	153	149	1.5
CP008925.1	h6.sal.bam	other	4062258	4062258	0	+	5	4	158	149	2.5
CP008925.1	h6.sal.bam	other	4062259	4062259	0	+	4	1	155	148	2.0
CP008925.1	h6.sal.bam	other	4062260	4062260	0	+	2	2	157	147	1.0
CP008925.1	h6.sal.bam	other	4062261	4062261	0	+	2	2	151	148	1.0
CP008925.1	h6.sal.bam	other	4062262	4062262	0	+	2	3	153	147	1.0
CP008925.1	h6.sal.bam	other	4062263	4062263	0	+	1	1	154	146	0.5
CP008925.1	h6.sal.bam	other	4062264	4062264	0	+	2	1	154	147	1.0
CP008925.1	h6.sal.bam	other	4062265	4062265	0	+	2	1	154	147	1.0
CP008925.1	h6.sal.bam	other	4062266	4062266	0	+	4	1	154	151	2.0
CP008925.1	h6.sal.bam	other	4062267	4062267	0	+	2	1	156	152	1.0
CP008925.1	h6.sal.bam	other	4062268	4062268	0	+	6	1	159	152	3.0
CP008925.1	h6.sal.bam	other	4062269	4062269	0	+	2	1	157	151	1.0
CP008925.1	h6.sal.bam	other	4062270	4062270	0	+	0	2	154	150	0.0
CP008925.1	h6.sal.bam	other	4062271	4062271	0	+	1	2	155	153	0.5
CP008925.1	h6.sal.bam	other	4062272	4062272	0	+	2	0	156	151	1.0
CP008925.1	h6.sal.bam	other	4062273	4062273	0	+	4	0	154	152	2.0
CP008925.1	h6.sal.bam	other	4062274	4062274	0	+	3	3	157	152	1.5
CP008925.1	h6.sal.bam	other	4062275	4062275	0	+	1	4	157	151	0.5
CP008925.1	h6.sal.bam	other	4062276	4062276	0	+	3	2	159	152	1.5
CP008925.1	h6.sal.bam	other	4062277	4062277	0	+	0	4	158	155	0.0
CP008925.1	h6.sal.bam	other	4062278	4062278	0	+	3	0	160	151	1.5
CP008925.1	h6.sal.bam	other	4062279	4062279	0	+	2	2	162	151	1.0
CP008925.1	h6.sal.bam	other	4062280	4062280	0	+	0	4	160	165	0.0
CP008925.1	h6.sal.bam	other	4062281	4062281	0	+	2	1	160	166	1.0
CP008925.1	h6.sal.bam	other	4062282	4062282	0	+	1	1	158	166	0.5
CP008925.1	h6.sal.bam	other	4062283	4062283	0	+	5	1	162	166	2.5
CP008925.1	h6.sal.bam	other	4062284	4062284	0	+	2	2	164	165	1.0
CP008925.1	h6.sal.bam	other	4062285	4062285	0	+	5	2	160	167	2.5
CP008925.1	h6.sal.bam	other	4062286	4062286	0	+	0	6	160	165	0.0
CP008925.1	h6.sal.bam	other	4062287	4062287	0	+	2	0	157	164	1.0
CP008925.1	h6.sal.bam	other	4062288	4062288	0	+	4	5	161	167	2.0
CP008925.1	h6.sal.bam	other	4062289	4062289	0	+	1	3	158	163	0.5
CP008925.1	h6.sal.bam	other	4062290	4062290	0	+	1	1	156	161	0.5
CP008925.1	h6.sal.bam	other	4062291	4062291	0	+	1	1	157	166	0.5
CP008925.1	h6.sal.bam	other	4062292	4062292	0	+	1	0	158	168	0.5
CP008925.1	h6.sal.bam	other	4062293	4062293	0	+	0	3	156	168	0.0
CP008925.1	h6.sal.bam	other	4062294	4062294	0	+	0	0	156	172	0.0
CP008925.1	h6.sal.bam	other	4062295	4062295	0	+	1	3	156	174	0.5
CP008925.1	h6.sal.bam	other	4062296	4062296	0	+	3	1	156	176	1.5
CP008925.1	h6.sal.bam	other	4062297	4062297	0	+	1	3	151	175	0.5
CP008925.1	h6.sal.bam	other	4062298	4062298	0	+	2	0	149	172	1.0
CP008925.1	h6.sal.bam	other	4062299	4062299	0	+	1	4	146	172	0.5
CP008925.1	h6.sal.bam	other	4062300	4062300	0	+	0	3	143	169	0.0
CP008925.1	h6.sal.bam	other	4062301	4062301	0	+	6	4	148	169	3.0
CP008925.1	h6.sal.bam	other	4062302	4062302	0	+	2	2	145	166	1.0
CP008925.1	h6.sal.bam	other	4062303	4062303	0	+	1	0	140	170	0.5
CP008925.1	h6.sal.bam	other	4062304	4062304	0	+	2	4	142	175	1.0
CP008925.1	h6.sal.bam	other	4062305	4062305	0	+	2	2	142	172	1.0
CP008925.1	h6.sal.bam	other	4062306	4062306	0	+	3	2	143	170	1.5
CP008925.1	h6.sal.bam	other	4062307	4062307	0	+	0	0	142	168	0.0
CP008925.1	h6.sal.bam	other	4062308	4062308	0	+	1	2	137	174	0.5
CP008925.1	h6.sal.bam	other	4062309	4062309	0	+	0	0	135	180	0.0
CP008925.1	h6.sal.bam	other	4062310	4062310	0	+	0	2	134	181	0.0
CP008925.1	h6.sal.bam	other	4062311	4062311	0	+	2	9	136	179	1.0
CP008925.1	h6.sal.bam	other	4062312	4062312	0	+	4	2	135	172	2.0
CP008925.1	h6.sal.bam	other	4062313	4062313	0	+	4	0	139	172	2.0
CP008925.1	h6.sal.bam	other	4062314	4062314	0	+	5	0	143	172	2.5
CP008925.1	h6.sal.bam	other	4062315	4062315	0	+	6	3	149	172	3.0
CP008925.1	h6.sal.bam	other	4062316	4062316	0	+	2	1	149	172	1.0
CP008925.1	h6.sal.bam	other	4062317	4062317	0	+	3	1	152	179	1.5
CP008925.1	h6.sal.bam	other	4062318	4062318	0	+	2	3	154	178	1.0
CP008925.1	h6.sal.bam	other	4062319	4062319	0	+	4	1	154	180	2.0
CP008925.1	h6.sal.bam	other	4062320	4062320	0	+	1	5	155	179	0.5
CP008925.1	h6.sal.bam	other	4062321	4062321	0	+	5	2	159	177	2.5
CP008925.1	h6.sal.bam	other	4062322	4062322	0	+	0	0	155	177	0.0
CP008925.1	h6.sal.bam	other	4062323	4062323	0	+	2	3	157	177	1.0
CP008925.1	h6.sal.bam	other	4062324	4062324	0	+	7	2	163	178	3.5
CP008925.1	h6.sal.bam	other	4062325	4062325	0	+	0	3	159	176	0.0
CP008925.1	h6.sal.bam	other	4062326	4062326	0	+	2	2	160	174	1.0
CP008925.1	h6.sal.bam	other	4062327	4062327	0	+	0	4	159	173	0.0
CP008925.1	h6.sal.bam	other	4062328	4062328	0	+	1	3	160	173	0.5
CP008925.1	h6.sal.bam	other	4062329	4062329	0	+	5	1	164	170	2.5
CP008925.1	h6.sal.bam	other	4062330	4062330	0	+	2	1	162	170	1.0
CP008925.1	h6.sal.bam	other	4062331	4062331	0	+	0	2	162	169	0.0
CP008925.1	h6.sal.bam	other	4062332	4062332	0	+	0	1	159	173	0.0
CP008925.1	h6.sal.bam	other	4062333	4062333	0	+	3	4	153	180	1.5
CP008925.1	h6.sal.bam	other	4062334	4062334	0	+	3	1	154	177	1.5
CP008925.1	h6.sal.bam	other	4062335	4062335	0	+	1	3	150	178	0.5
CP008925.1	h6.sal.bam	other	4062336	4062336	0	+	1	0	151	177	0.5
CP008925.1	h6.sal.bam	other	4062337	4062337	0	+	0	2	147	177	0.0
CP008925.1	h6.sal.bam	other	4062338	4062338	0	+	2	2	149	175	1.0
CP008925.1	h6.sal.bam	other	4062339	4062339	0	+	1	0	150	174	0.5
CP008925.1	h6.sal.bam	other	4062340	4062340	0	+	3	5	150	175	1.5
CP008925.1	h6.sal.bam	other	4062341	4062341	0	+	4	2	152	172	2.0
CP008925.1	h6.sal.bam	other	4062342	4062342	0	+	2	1	154	170	1.0
CP008925.1	h6.sal.bam	other	4062343	4062343	0	+	2	0	148	175	1.0
CP008925.1	h6.sal.bam	other	4062344	4062344	0	+	5	3	153	178	2.5
CP008925.1	h6.sal.bam	other	4062345	4062345	0	+	4	2	156	175	2.0
CP008925.1	h6.sal.bam	other	4062346	4062346	0	+	3	0	159	173	1.5
CP008925.1	h6.sal.bam	other	4062347	4062347	0	+	3	1	160	176	1.5
CP008925.1	h6.sal.bam	other	4062348	4062348	0	+	1	2	153	175	0.5
CP008925.1	h6.sal.bam	other	4062349	4062349	0	+	6	7	159	173	3.0
CP008925.1	h6.sal.bam	other	4062350	4062350	0	+	1	3	159	166	0.5
CP008925.1	h6.sal.bam	other	4062351	4062351	0	+	2	5	158	164	1.0
CP008925.1	h6.sal.bam	other	4062352	4062352	0	+	6	6	162	161	3.0
CP008925.1	h6.sal.bam	other	4062353	4062353	0	+	1	2	160	157	0.5
CP008925.1	h6.sal.bam	other	4062354	4062354	0	+	3	5	163	157	1.5
CP008925.1	h6.sal.bam	other	4062355	4062355	0	+	6	5	169	153	3.0
CP008925.1	h6.sal.bam	other	4062356	4062356	0	+	1	1	168	149	0.5
CP008925.1	h6.sal.bam	other	4062357	4062357	0	+	0	1	167	151	0.0
CP008925.1	h6.sal.bam	other	4062358	4062358	0	+	7	1	169	151	3.5
CP008925.1	h6.sal.bam	other	4062359	4062359	0	+	1	2	168	152	0.5
CP008925.1	h6.sal.bam	other	4062360	4062360	0	+	1	1	163	155	0.5
CP008925.1	h6.sal.bam	other	4062361	4062361	0	+	6	4	169	154	3.0
CP008925.1	h6.sal.bam	other	4062362	4062362	0	+	2	3	170	156	1.0
CP008925.1	h6.sal.bam	other	4062363	4062363	0	+	2	2	167	156	1.0
CP008925.1	h6.sal.bam	other	4062364	4062364	0	+	2	6	169	154	1.0
CP008925.1	h6.sal.bam	other	4062365	4062365	0	+	1	2	169	153	0.5
CP008925.1	h6.sal.bam	other	4062366	4062366	0	+	0	3	168	151	0.0
CP008925.1	h6.sal.bam	other	4062367	4062367	0	+	1	5	168	148	0.5
CP008925.1	h6.sal.bam	other	4062368	4062368	0	+	2	2	170	151	1.0
CP008925.1	h6.sal.bam	other	4062369	4062369	0	+	0	1	170	149	0.0
CP008925.1	h6.sal.bam	other	4062370	4062370	0	+	2	4	171	149	1.0
CP008925.1	h6.sal.bam	other	4062371	4062371	0	+	0	0	168	145	0.0
CP008925.1	h6.sal.bam	other	4062372	4062372	0	+	3	0	170	145	1.5
CP008925.1	h6.sal.bam	other	4062373	4062373	0	+	2	1	170	149	1.0
CP008925.1	h6.sal.bam	other	4062374	4062374	0	+	3	3	172	162	1.5
CP008925.1	h6.sal.bam	other	4062375	4062375	0	+	0	1	172	159	0.0
CP008925.1	h6.sal.bam	other	4062376	4062376	0	+	2	3	168	161	1.0
CP008925.1	h6.sal.bam	other	4062377	4062377	0	+	1	5	167	159	0.5
CP008925.1	h6.sal.bam	other	4062378	4062378	0	+	4	3	170	155	2.0
CP008925.1	h6.sal.bam	other	4062379	4062379	0	+	2	1	170	152	1.0
CP008925.1	h6.sal.bam	other	4062380	4062380	0	+	0	1	166	151	0.0
CP008925.1	h6.sal.bam	other	4062381	4062381	0	+	2	2	168	150	1.0
CP008925.1	h6.sal.bam	other	4062382	4062382	0	+	2	3	169	154	1.0
CP008925.1	h6.sal.bam	other	4062383	4062383	0	+	1	8	170	156	0.5
CP008925.1	h6.sal.bam	other	4062384	4062384	0	+	0	2	170	153	0.0
CP008925.1	h6.sal.bam	other	4062385	4062385	0	+	5	0	175	151	2.5
CP008925.1	h6.sal.bam	other	4062386	4062386	0	+	7	1	179	152	3.5
CP008925.1	h6.sal.bam	other	4062387	4062387	0	+	1	3	177	151	0.5
CP008925.1	h6.sal.bam	other	4062388	4062388	0	+	1	1	174	152	0.5
CP008925.1	h6.sal.bam	other	4062389	4062389	0	+	1	1	159	151	0.5
CP008925.1	h6.sal.bam	other	4062390	4062390	0	+	2	5	161	151	1.0
CP008925.1	h6.sal.bam	other	4062391	4062391	0	+	2	3	162	150	1.0
CP008925.1	h6.sal.bam	other	4062392	4062392	0	+	7	4	169	149	3.5
CP008925.1	h6.sal.bam	other	4062393	4062393	0	+	4	1	171	148	2.0
CP008925.1	h6.sal.bam	other	4062394	4062394	0	+	3	2	168	151	1.5
CP008925.1	h6.sal.bam	other	4062395	4062395	0	+	5	3	173	149	2.5
CP008925.1	h6.sal.bam	other	4062396	4062396	0	+	0	1	169	152	0.0
CP008925.1	h6.sal.bam	other	4062397	4062397	0	+	2	1	171	151	1.0
CP008925.1	h6.sal.bam	other	4062398	4062398	0	+	3	2	172	153	1.5
CP008925.1	h6.sal.bam	other	4062399	4062399	0	+	2	0	167	154	1.0
CP008925.1	h6.sal.bam	other	4062400	4062400	0	+	2	1	169	154	1.0
CP008925.1	h6.sal.bam	other	4062401	4062401	0	+	2	1	169	155	1.0
CP008925.1	h6.sal.bam	other	4062402	4062402	0	+	1	4	169	158	0.5
CP008925.1	h6.sal.bam	other	4062403	4062403	0	+	3	2	171	154	1.5
CP008925.1	h6.sal.bam	other	4062404	4062404	0	+	2	1	167	152	1.0
CP008925.1	h6.sal.bam	other	4062405	4062405	0	+	4	5	170	153	2.0
CP008925.1	h6.sal.bam	other	4062406	4062406	0	+	3	5	173	151	1.5
CP008925.1	h6.sal.bam	other	4062407	4062407	0	+	3	2	176	149	1.5
CP008925.1	h6.sal.bam	other	4062408	4062408	0	+	2	1	175	148	1.0
CP008925.1	h6.sal.bam	other	4062409	4062409	0	+	1	3	174	147	0.5
CP008925.1	h6.sal.bam	other	4062410	4062410	0	+	8	2	181	145	4.0
CP008925.1	h6.sal.bam	other	4062411	4062411	0	+	0	0	180	144	0.0
CP008925.1	h6.sal.bam	other	4062412	4062412	0	+	3	0	181	145	1.5
CP008925.1	h6.sal.bam	other	4062413	4062413	0	+	2	1	183	145	1.0
CP008925.1	h6.sal.bam	other	4062414	4062414	0	+	3	1	182	147	1.5
CP008925.1	h6.sal.bam	other	4062415	4062415	0	+	3	2	179	146	1.5
CP008925.1	h6.sal.bam	other	4062416	4062416	0	+	1	4	180	147	0.5
CP008925.1	h6.sal.bam	other	4062417	4062417	0	+	4	1	184	143	2.0
CP008925.1	h6.sal.bam	other	4062418	4062418	0	+	2	4	184	145	1.0
CP008925.1	h6.sal.bam	other	4062419	4062419	0	+	4	0	183	142	2.0
CP008925.1	h6.sal.bam	other	4062420	4062420	0	+	0	3	179	145	0.0
CP008925.1	h6.sal.bam	other	4062421	4062421	0	+	3	0	177	144	1.5
CP008925.1	h6.sal.bam	other	4062422	4062422	0	+	1	1	177	148	0.5
CP008925.1	h6.sal.bam	other	4062423	4062423	0	+	3	0	172	148	1.5
CP008925.1	h6.sal.bam	other	4062424	4062424	0	+	3	1	175	148	1.5
CP008925.1	h6.sal.bam	other	4062425	4062425	0	+	5	0	180	148	2.5
CP008925.1	h6.sal.bam	other	4062426	4062426	0	+	8	1	186	150	4.0
CP008925.1	h6.sal.bam	other	4062427	4062427	0	+	6	1	186	152	3.0
CP008925.1	h6.sal.bam	other	4062428	4062428	0	+	4	2	187	155	2.0
CP008925.1	h6.sal.bam	other	4062429	4062429	0	+	2	2	189	155	1.0
CP008925.1	h6.sal.bam	other	4062430	4062430	0	+	4	0	186	153	2.0
CP008925.1	h6.sal.bam	other	4062431	4062431	0	+	0	3	186	153	0.0
CP008925.1	h6.sal.bam	other	4062432	4062432	0	+	0	1	185	155	0.0
CP008925.1	h6.sal.bam	other	4062433	4062433	0	+	1	2	180	157	0.5
CP008925.1	h6.sal.bam	other	4062434	4062434	0	+	4	5	183	158	2.0
CP008925.1	h6.sal.bam	other	4062435	4062435	0	+	0	2	182	157	0.0
CP008925.1	h6.sal.bam	other	4062436	4062436	0	+	0	4	175	155	0.0
CP008925.1	h6.sal.bam	other	4062437	4062437	0	+	3	3	177	153	1.5
CP008925.1	h6.sal.bam	other	4062438	4062438	0	+	1	1	175	152	0.5
CP008925.1	h6.sal.bam	other	4062439	4062439	0	+	5	4	177	153	2.5
CP008925.1	h6.sal.bam	other	4062440	4062440	0	+	1	0	178	149	0.5
CP008925.1	h6.sal.bam	other	4062441	4062441	0	+	2	2	180	149	1.0
CP008925.1	h6.sal.bam	other	4062442	4062442	0	+	2	6	181	148	1.0
CP008925.1	h6.sal.bam	other	4062443	4062443	0	+	3	0	182	145	1.5
CP008925.1	h6.sal.bam	other	4062444	4062444	0	+	6	1	188	145	3.0
CP008925.1	h6.sal.bam	other	4062445	4062445	0	+	3	2	189	144	1.5
CP008925.1	h6.sal.bam	other	4062446	4062446	0	+	1	1	185	145	0.5
CP008925.1	h6.sal.bam	other	4062447	4062447	0	+	4	7	189	145	2.0
CP008925.1	h6.sal.bam	other	4062448	4062448	0	+	1	7	190	138	0.5
CP008925.1	h6.sal.bam	other	4062449	4062449	0	+	2	3	189	133	1.0
CP008925.1	h6.sal.bam	other	4062450	4062450	0	+	5	0	194	133	2.5
CP008925.1	h6.sal.bam	other	4062451	4062451	0	+	2	1	194	137	1.0
CP008925.1	h6.sal.bam	other	4062452	4062452	0	+	1	1	194	136	0.5
CP008925.1	h6.sal.bam	other	4062453	4062453	0	+	2	0	190	136	1.0
CP008925.1	h6.sal.bam	other	4062454	4062454	0	+	1	0	191	136	0.5
CP008925.1	h6.sal.bam	other	4062455	4062455	0	+	1	5	192	136	0.5
CP008925.1	h6.sal.bam	other	4062456	4062456	0	+	2	2	192	131	1.0
CP008925.1	h6.sal.bam	other	4062457	4062457	0	+	1	4	190	133	0.5
CP008925.1	h6.sal.bam	other	4062458	4062458	0	+	2	5	192	129	1.0
CP008925.1	h6.sal.bam	other	4062459	4062459	0	+	3	1	195	124	1.5
CP008925.1	h6.sal.bam	other	4062460	4062460	0	+	0	1	189	123	0.0
CP008925.1	h6.sal.bam	other	4062461	4062461	0	+	1	3	184	129	0.5
CP008925.1	h6.sal.bam	other	4062462	4062462	0	+	2	1	183	127	1.0
CP008925.1	h6.sal.bam	other	4062463	4062463	0	+	4	1	186	126	2.0
CP008925.1	h6.sal.bam	other	4062464	4062464	0	+	2	1	188	125	1.0
CP008925.1	h6.sal.bam	other	4062465	4062465	0	+	0	4	184	128	0.0
CP008925.1	h6.sal.bam	other	4062466	4062466	0	+	1	3	185	126	0.5
CP008925.1	h6.sal.bam	other	4062467	4062467	0	+	3	2	182	125	1.5
CP008925.1	h6.sal.bam	other	4062468	4062468	0	+	8	3	186	123	4.0
CP008925.1	h6.sal.bam	other	4062469	4062469	0	+	2	2	180	120	1.0
CP008925.1	h6.sal.bam	other	4062470	4062470	0	+	0	4	180	120	0.0
CP008925.1	h6.sal.bam	other	4062471	4062471	0	+	0	0	180	116	0.0
CP008925.1	h6.sal.bam	other	4062472	4062472	0	+	3	4	181	116	1.5
CP008925.1	h6.sal.bam	other	4062473	4062473	0	+	5	3	182	112	2.5
CP008925.1	h6.sal.bam	other	4062474	4062474	0	+	2	1	182	116	1.0
CP008925.1	h6.sal.bam	other	4062475	4062475	0	+	0	2	180	115	0.0
CP008925.1	h6.sal.bam	other	4062476	4062476	0	+	4	2	182	115	2.0
CP008925.1	h6.sal.bam	other	4062477	4062477	0	+	4	0	185	114	2.0
CP008925.1	h6.sal.bam	other	4062478	4062478	0	+	1	1	183	114	0.5
CP008925.1	h6.sal.bam	other	4062479	4062479	0	+	3	1	184	117	1.5
CP008925.1	h6.sal.bam	other	4062480	4062480	0	+	1	2	178	117	0.5
CP008925.1	h6.sal.bam	other	4062481	4062481	0	+	1	3	179	116	0.5
CP008925.1	h6.sal.bam	other	4062482	4062482	0	+	3	1	179	115	1.5
CP008925.1	h6.sal.bam	other	4062483	4062483	0	+	1	0	177	114	0.5
CP008925.1	h6.sal.bam	other	4062484	4062484	0	+	2	1	178	118	1.0
CP008925.1	h6.sal.bam	other	4062485	4062485	0	+	2	1	169	117	1.0
CP008925.1	h6.sal.bam	other	4062486	4062486	0	+	9	1	178	117	4.5
CP008925.1	h6.sal.bam	other	4062487	4062487	0	+	2	2	180	116	1.0
CP008925.1	h6.sal.bam	other	4062488	4062488	0	+	6	1	182	116	3.0
CP008925.1	h6.sal.bam	other	4062489	4062489	0	+	0	0	182	115	0.0
CP008925.1	h6.sal.bam	other	4062490	4062490	0	+	0	3	179	117	0.0
CP008925.1	h6.sal.bam	other	4062491	4062491	0	+	0	3	178	117	0.0
CP008925.1	h6.sal.bam	other	4062492	4062492	0	+	0	0	173	115	0.0
CP008925.1	h6.sal.bam	other	4062493	4062493	0	+	3	1	170	116	1.5
CP008925.1	h6.sal.bam	other	4062494	4062494	0	+	1	3	171	115	0.5
CP008925.1	h6.sal.bam	other	4062495	4062495	0	+	4	2	172	118	2.0
CP008925.1	h6.sal.bam	other	4062496	4062496	0	+	0	5	172	116	0.0
CP008925.1	h6.sal.bam	other	4062497	4062497	0	+	1	1	173	114	0.6666666666666666
CP008925.1	h6.sal.bam	other	4062498	4062498	0	+	1	0	171	113	0.6666666666666666
CP008925.1	h6.sal.bam	other	4062499	4062499	0	+	1	2	144	115	1.0
CP008925.1	h6.sal.bam	other	4062500	4062500	0	+	0	2	144	114	0.0
CP008925.1	h6.sal.bam	other	4062501	4062501	0	+	1	2	145	112	1.0
CP008925.1	h6.sal.bam	other	4062502	4062502	0	+	2	3	147	110	2.0
CP008925.1	h6.sal.bam	other	4062503	4062503	0	+	4	2	151	112	4.0
CP008925.1	h6.sal.bam	other	4062504	4062504	0	+	2	1	153	111	2.0
CP008925.1	h6.sal.bam	other	4062505	4062505	0	+	0	3	149	111	0.0
CP008925.1	h6.sal.bam	other	4062506	4062506	0	+	2	2	151	109	2.0
CP008925.1	h6.sal.bam	other	4062507	4062507	0	+	1	5	152	107	1.0
CP008925.1	h6.sal.bam	other	4062508	4062508	0	+	1	3	149	102	1.0
CP008925.1	h6.sal.bam	other	4062509	4062509	0	+	1	3	150	99	1.0
CP008925.1	h6.sal.bam	other	4062510	4062510	0	+	2	0	152	96	2.0
CP008925.1	h6.sal.bam	other	4062511	4062511	0	+	1	2	152	103	1.0
CP008925.1	h6.sal.bam	other	4062512	4062512	0	+	0	2	150	102	0.0
CP008925.1	h6.sal.bam	other	4062513	4062513	0	+	1	2	150	102	1.0
CP008925.1	h6.sal.bam	other	4062514	4062514	0	+	2	0	147	101	2.0
CP008925.1	h6.sal.bam	other	4062515	4062515	0	+	3	0	149	104	3.0
CP008925.1	h6.sal.bam	other	4062516	4062516	0	+	5	1	152	107	5.0
CP008925.1	h6.sal.bam	other	4062517	4062517	0	+	0	2	150	106	0.0
CP008925.1	h6.sal.bam	other	4062518	4062518	0	+	2	1	149	105	2.0
CP008925.1	h6.sal.bam	other	4062519	4062519	0	+	7	0	150	104	7.0
CP008925.1	h6.sal.bam	GTTC	4062520	4062520	4062528	+	3	2	150	105	3.0
CP008925.1	h6.sal.bam	other	4062521	4062521	0	+	6	2	154	108	6.0
CP008925.1	h6.sal.bam	GTTC	4062522	4062522	4062528	+	2	0	152	107	2.0
CP008925.1	h6.sal.bam	other	4062523	4062523	0	+	0	2	152	107	0.0
CP008925.1	h6.sal.bam	other	4062524	4062524	0	+	1	3	151	109	1.0
CP008925.1	h6.sal.bam	other	4062525	4062525	0	+	1	4	147	109	1.0
CP008925.1	h6.sal.bam	other	4062526	4062526	0	+	2	0	147	105	2.0
CP008925.1	h6.sal.bam	other	4062527	4062527	0	+	3	1	145	109	3.0
CP008925.1	h6.sal.bam	other	4062528	4062528	0	+	0	1	145	110	0.0
CP008925.1	h6.sal.bam	other	4062529	4062529	0	+	1	1	146	109	1.0
CP008925.1	h6.sal.bam	other	4062530	4062530	0	+	6	1	151	109	6.0
CP008925.1	h6.sal.bam	other	4062531	4062531	0	+	4	0	153	239	4.0
CP008925.1	h6.sal.bam	other	4062532	4062532	0	+	0	0	149	241	0.0
CP008925.1	h6.sal.bam	other	4062533	4062533	0	+	0	2	149	247	0.0
CP008925.1	h6.sal.bam	other	4062534	4062534	0	+	0	1	148	251	0.0
CP008925.1	h6.sal.bam	other	4062535	4062535	0	+	0	4	148	255	0.0
CP008925.1	h6.sal.bam	other	4062536	4062536	0	+	1	1	147	256	1.0
CP008925.1	h6.sal.bam	GTTC	4062537	4062537	4062528	+	2	1	148	256	2.0
CP008925.1	h6.sal.bam	other	4062538	4062538	0	+	0	3	144	256	0.0
CP008925.1	h6.sal.bam	GTTC	4062539	4062539	4062528	+	2	0	144	255	2.0
CP008925.1	h6.sal.bam	other	4062540	4062540	0	+	2	1	146	262	2.0
CP008925.1	h6.sal.bam	other	4062541	4062541	0	+	2	2	136	264	2.0
CP008925.1	h6.sal.bam	other	4062542	4062542	0	+	1	1	137	265	1.0
CP008925.1	h6.sal.bam	other	4062543	4062543	0	+	0	1	137	265	0.0
CP008925.1	h6.sal.bam	other	4062544	4062544	0	+	2	0	137	266	2.0
CP008925.1	h6.sal.bam	other	4062545	4062545	0	+	2	0	139	267	2.0
CP008925.1	h6.sal.bam	other	4062546	4062546	0	+	1	1	140	268	1.0
CP008925.1	h6.sal.bam	other	4062547	4062547	0	+	0	4	130	336	0.0
CP008925.1	h6.sal.bam	other	4062548	4062548	0	+	0	2	130	389	0.0
CP008925.1	h6.sal.bam	other	4062549	4062549	0	+	0	2	130	393	0.0
CP008925.1	h6.sal.bam	other	4062550	4062550	0	+	2	0	132	393	2.0
CP008925.1	h6.sal.bam	other	4062551	4062551	0	+	1	1	128	393	1.0
CP008925.1	h6.sal.bam	other	4062552	4062552	0	+	2	0	126	393	2.0
CP008925.1	h6.sal.bam	other	4062553	4062553	0	+	4	4	128	393	4.0
CP008925.1	h6.sal.bam	other	4062554	4062554	0	+	0	1	126	390	0.0
CP008925.1	h6.sal.bam	other	4062555	4062555	0	+	1	1	126	389	1.0
CP008925.1	h6.sal.bam	other	4062556	4062556	0	+	0	2	125	390	0.0
CP008925.1	h6.sal.bam	other	4062557	4062557	0	+	1	1	123	389	1.0
CP008925.1	h6.sal.bam	other	4062558	4062558	0	+	1	4	123	388	1.0
CP008925.1	h6.sal.bam	other	4062559	4062559	0	+	3	0	124	387	3.0
CP008925.1	h6.sal.bam	other	4062560	4062560	0	+	2	0	123	387	2.0
CP008925.1	h6.sal.bam	other	4062561	4062561	0	+	0	1	115	387	0.0
CP008925.1	h6.sal.bam	other	4062562	4062562	0	+	1	1	114	390	1.0
CP008925.1	h6.sal.bam	other	4062563	4062563	0	+	2	2	111	390	2.0
CP008925.1	h6.sal.bam	other	4062564	4062564	0	+	1	1	112	391	1.0
CP008925.1	h6.sal.bam	other	4062565	4062565	0	+	1	2	113	393	1.0
CP008925.1	h6.sal.bam	other	4062566	4062566	0	+	4	2	117	391	4.0
CP008925.1	h6.sal.bam	other	4062567	4062567	0	+	0	1	114	392	0.0
CP008925.1	h6.sal.bam	other	4062568	4062568	0	+	1	2	115	391	1.0
CP008925.1	h6.sal.bam	other	4062569	4062569	0	+	1	3	116	390	1.0
CP008925.1	h6.sal.bam	other	4062570	4062570	0	+	0	2	112	388	0.0
CP008925.1	h6.sal.bam	other	4062571	4062571	0	+	0	1	112	387	0.0
CP008925.1	h6.sal.bam	other	4062572	4062572	0	+	0	0	111	386	0.0
CP008925.1	h6.sal.bam	other	4062573	4062573	0	+	1	2	111	387	1.0
CP008925.1	h6.sal.bam	other	4062574	4062574	0	+	0	1	109	385	0.0
CP008925.1	h6.sal.bam	other	4062575	4062575	0	+	1	0	110	385	1.0
CP008925.1	h6.sal.bam	other	4062576	4062576	0	+	0	1	110	387	0.0
CP008925.1	h6.sal.bam	other	4062577	4062577	0	+	3	4	111	386	3.0
CP008925.1	h6.sal.bam	other	4062578	4062578	0	+	1	1	107	384	1.0
CP008925.1	h6.sal.bam	other	4062579	4062579	0	+	1	1	106	383	1.0
CP008925.1	h6.sal.bam	other	4062580	4062580	0	+	1	1	106	382	1.0
CP008925.1	h6.sal.bam	other	4062581	4062581	0	+	2	0	107	382	2.0
CP008925.1	h6.sal.bam	other	4062582	4062582	0	+	0	0	106	382	0.0
CP008925.1	h6.sal.bam	other	4062583	4062583	0	+	0	1	105	383	0.0
CP008925.1	h6.sal.bam	other	4062584	4062584	0	+	1	3	105	383	1.0
CP008925.1	h6.sal.bam	other	4062585	4062585	0	+	1	3	103	382	1.0
CP008925.1	h6.sal.bam	other	4062586	4062586	0	+	0	1	103	386	0.0
CP008925.1	h6.sal.bam	other	4062587	4062587	0	+	0	2	103	385	0.0
CP008925.1	h6.sal.bam	other	4062588	4062588	0	+	0	1	102	383	0.0
CP008925.1	h6.sal.bam	other	4062589	4062589	0	+	0	4	100	382	0.0
CP008925.1	h6.sal.bam	other	4062590	4062590	0	+	1	2	98	385	1.0
CP008925.1	h6.sal.bam	other	4062591	4062591	0	+	0	1	93	383	0.0
CP008925.1	h6.sal.bam	other	4062592	4062592	0	+	1	0	94	383	1.0
CP008925.1	h6.sal.bam	other	4062593	4062593	0	+	1	1	92	384	1.0
CP008925.1	h6.sal.bam	other	4062594	4062594	0	+	1	2	78	386	1.0
CP008925.1	h6.sal.bam	other	4062595	4062595	0	+	2	5	80	386	2.0
CP008925.1	h6.sal.bam	other	4062596	4062596	0	+	0	0	80	381	0.0
CP008925.1	h6.sal.bam	other	4062597	4062597	0	+	1	3	79	385	1.0
CP008925.1	h6.sal.bam	other	4062598	4062598	0	+	1	0	77	382	1.0
CP008925.1	h6.sal.bam	other	4062599	4062599	0	+	0	3	77	382	0.0
CP008925.1	h6.sal.bam	other	4062600	4062600	0	+	0	2	77	382	0.0
CP008925.1	h6.sal.bam	other	4062601	4062601	0	+	0	3	75	382	0.0
CP008925.1	h6.sal.bam	other	4062602	4062602	0	+	0	1	72	380	0.0
CP008925.1	h6.sal.bam	other	4062603	4062603	0	+	0	1	71	382	0.0
CP008925.1	h6.sal.bam	GAAC	4062604	4062604	4062612	+	0	148	71	382	0.0
CP008925.1	h6.sal.bam	other	4062605	4062605	0	+	0	1	66	234	0.0
CP008925.1	h6.sal.bam	GAAC	4062606	4062606	4062612	+	81	2	143	237	81.0
CP008925.1	h6.sal.bam	other	4062607	4062607	0	+	3	3	146	235	3.0
CP008925.1	h6.sal.bam	other	4062608	4062608	0	+	1	2	147	233	1.0
CP008925.1	h6.sal.bam	other	4062609	4062609	0	+	4	0	151	232	4.0
CP008925.1	h6.sal.bam	other	4062610	4062610	0	+	4	2	155	232	4.0
CP008925.1	h6.sal.bam	other	4062611	4062611	0	+	0	1	151	232	0.0
CP008925.1	h6.sal.bam	other	4062612	4062612	0	+	1	1	152	231	1.0
CP008925.1	h6.sal.bam	other	4062613	4062613	0	+	6	2	158	233	6.0
CP008925.1	h6.sal.bam	other	4062614	4062614	0	+	0	7	156	234	0.0
CP008925.1	h6.sal.bam	other	4062615	4062615	0	+	0	4	156	229	0.0
CP008925.1	h6.sal.bam	other	4062616	4062616	0	+	3	2	157	225	3.0
CP008925.1	h6.sal.bam	other	4062617	4062617	0	+	1	0	157	223	1.0
CP008925.1	h6.sal.bam	other	4062618	4062618	0	+	0	1	157	224	0.0
CP008925.1	h6.sal.bam	other	4062619	4062619	0	+	2	1	154	223	2.0
CP008925.1	h6.sal.bam	other	4062620	4062620	0	+	1	2	155	223	1.0
CP008925.1	h6.sal.bam	GAAC	4062621	4062621	4062612	+	3	125	158	222	3.0
CP008925.1	h6.sal.bam	other	4062622	4062622	0	+	1	5	159	97	1.0
CP008925.1	h6.sal.bam	GAAC	4062623	4062623	4062612	+	135	5	294	95	135.0
CP008925.1	h6.sal.bam	other	4062624	4062624	0	+	0	1	294	94	0.0
CP008925.1	h6.sal.bam	other	4062625	4062625	0	+	0	0	291	94	0.0
CP008925.1	h6.sal.bam	other	4062626	4062626	0	+	0	2	291	94	0.0
CP008925.1	h6.sal.bam	other	4062627	4062627	0	+	1	0	290	95	1.0
CP008925.1	h6.sal.bam	other	4062628	4062628	0	+	0	0	286	95	0.0
CP008925.1	h6.sal.bam	other	4062629	4062629	0	+	2	0	288	95	2.0
CP008925.1	h6.sal.bam	other	4062630	4062630	0	+	1	1	288	103	1.0
CP008925.1	h6.sal.bam	other	4062631	4062631	0	+	0	1	288	103	0.0
CP008925.1	h6.sal.bam	other	4062632	4062632	0	+	0	2	287	102	0.0
CP008925.1	h6.sal.bam	other	4062633	4062633	0	+	3	1	286	106	3.0
CP008925.1	h6.sal.bam	other	4062634	4062634	0	+	1	1	287	105	1.0
CP008925.1	h6.sal.bam	other	4062635	4062635	0	+	1	3	283	104	1.0
CP008925.1	h6.sal.bam	other	4062636	4062636	0	+	4	1	287	102	4.0
CP008925.1	h6.sal.bam	other	4062637	4062637	0	+	0	0	286	103	0.0
CP008925.1	h6.sal.bam	other	4062638	4062638	0	+	4	4	290	105	4.0
CP008925.1	h6.sal.bam	other	4062639	4062639	0	+	6	3	295	106	6.0
CP008925.1	h6.sal.bam	other	4062640	4062640	0	+	5	0	295	103	5.0
CP008925.1	h6.sal.bam	other	4062641	4062641	0	+	0	2	295	109	0.0
CP008925.1	h6.sal.bam	other	4062642	4062642	0	+	2	0	297	108	2.0
CP008925.1	h6.sal.bam	other	4062643	4062643	0	+	1	0	297	108	1.0
CP008925.1	h6.sal.bam	other	4062644	4062644	0	+	2	1	298	110	2.0
CP008925.1	h6.sal.bam	other	4062645	4062645	0	+	4	0	301	110	4.0
CP008925.1	h6.sal.bam	other	4062646	4062646	0	+	1	0	302	110	1.0
CP008925.1	h6.sal.bam	other	4062647	4062647	0	+	2	1	303	112	2.0
CP008925.1	h6.sal.bam	other	4062648	4062648	0	+	2	0	305	111	2.0
CP008925.1	h6.sal.bam	other	4062649	4062649	0	+	0	1	305	111	0.0
CP008925.1	h6.sal.bam	other	4062650	4062650	0	+	1	2	305	114	1.0
CP008925.1	h6.sal.bam	other	4062651	4062651	0	+	2	0	307	116	2.0
CP008925.1	h6.sal.bam	other	4062652	4062652	0	+	1	2	305	116	1.0
CP008925.1	h6.sal.bam	other	4062653	4062653	0	+	0	0	303	115	0.0
CP008925.1	h6.sal.bam	other	4062654	4062654	0	+	6	1	309	115	6.0
CP008925.1	h6.sal.bam	other	4062655	4062655	0	+	1	0	308	114	1.0
CP008925.1	h6.sal.bam	other	4062656	4062656	0	+	0	0	308	122	0.0
CP008925.1	h6.sal.bam	other	4062657	4062657	0	+	4	1	312	124	4.0
CP008925.1	h6.sal.bam	other	4062658	4062658	0	+	1	2	313	123	1.0
CP008925.1	h6.sal.bam	other	4062659	4062659	0	+	8	1	319	124	8.0
CP008925.1	h6.sal.bam	other	4062660	4062660	0	+	2	7	321	123	2.0
CP008925.1	h6.sal.bam	other	4062661	4062661	0	+	1	0	322	119	1.0
CP008925.1	h6.sal.bam	other	4062662	4062662	0	+	2	3	324	123	2.0
CP008925.1	h6.sal.bam	other	4062663	4062663	0	+	2	2	326	120	2.0
CP008925.1	h6.sal.bam	other	4062664	4062664	0	+	3	3	329	118	3.0
CP008925.1	h6.sal.bam	other	4062665	4062665	0	+	1	3	329	124	1.0
CP008925.1	h6.sal.bam	other	4062666	4062666	0	+	2	0	331	123	2.0
CP008925.1	h6.sal.bam	other	4062667	4062667	0	+	3	2	333	124	3.0
CP008925.1	h6.sal.bam	other	4062668	4062668	0	+	0	2	332	122	0.0
CP008925.1	h6.sal.bam	other	4062669	4062669	0	+	4	1	335	126	4.0
CP008925.1	h6.sal.bam	other	4062670	4062670	0	+	3	0	334	129	3.0
CP008925.1	h6.sal.bam	other	4062671	4062671	0	+	2	5	336	130	2.0
CP008925.1	h6.sal.bam	other	4062672	4062672	0	+	0	1	336	128	0.0
CP008925.1	h6.sal.bam	other	4062673	4062673	0	+	2	0	337	127	2.0
CP008925.1	h6.sal.bam	other	4062674	4062674	0	+	0	3	337	127	0.0
CP008925.1	h6.sal.bam	other	4062675	4062675	0	+	0	2	337	128	0.0
CP008925.1	h6.sal.bam	other	4062676	4062676	0	+	1	1	338	127	1.0
CP008925.1	h6.sal.bam	other	4062677	4062677	0	+	1	3	339	126	1.0
CP008925.1	h6.sal.bam	other	4062678	4062678	0	+	2	1	341	126	2.0
CP008925.1	h6.sal.bam	other	4062679	4062679	0	+	1	0	342	125	1.0
CP008925.1	h6.sal.bam	other	4062680	4062680	0	+	2	1	343	125	2.0
CP008925.1	h6.sal.bam	other	4062681	4062681	0	+	1	0	266	129	1.0
CP008925.1	h6.sal.bam	other	4062682	4062682	0	+	0	1	248	130	0.0
CP008925.1	h6.sal.bam	other	4062683	4062683	0	+	3	1	251	133	3.0
CP008925.1	h6.sal.bam	other	4062684	4062684	0	+	1	1	252	134	1.0
CP008925.1	h6.sal.bam	other	4062685	4062685	0	+	0	1	252	133	0.0
CP008925.1	h6.sal.bam	other	4062686	4062686	0	+	2	2	254	136	2.0
CP008925.1	h6.sal.bam	other	4062687	4062687	0	+	1	3	254	137	1.0
CP008925.1	h6.sal.bam	other	4062688	4062688	0	+	0	2	254	134	0.0
CP008925.1	h6.sal.bam	other	4062689	4062689	0	+	8	2	262	136	8.0
CP008925.1	h6.sal.bam	other	4062690	4062690	0	+	3	0	265	134	3.0
CP008925.1	h6.sal.bam	other	4062691	4062691	0	+	1	0	263	134	1.0
CP008925.1	h6.sal.bam	other	4062692	4062692	0	+	3	1	265	140	3.0
CP008925.1	h6.sal.bam	other	4062693	4062693	0	+	1	0	266	143	1.0
CP008925.1	h6.sal.bam	other	4062694	4062694	0	+	0	2	260	144	0.0
CP008925.1	h6.sal.bam	other	4062695	4062695	0	+	0	1	260	150	0.0
CP008925.1	h6.sal.bam	other	4062696	4062696	0	+	2	0	262	153	2.0
CP008925.1	h6.sal.bam	other	4062697	4062697	0	+	2	1	128	155	2.0
CP008925.1	h6.sal.bam	other	4062698	4062698	0	+	4	4	132	160	4.0
CP008925.1	h6.sal.bam	other	4062699	4062699	0	+	2	1	134	156	2.0
CP008925.1	h6.sal.bam	other	4062700	4062700	0	+	1	1	135	155	1.0
CP008925.1	h6.sal.bam	other	4062701	4062701	0	+	3	1	138	165	3.0
CP008925.1	h6.sal.bam	other	4062702	4062702	0	+	2	3	137	168	2.0
CP008925.1	h6.sal.bam	other	4062703	4062703	0	+	0	4	137	168	0.0
CP008925.1	h6.sal.bam	other	4062704	4062704	0	+	0	1	137	166	0.0
CP008925.1	h6.sal.bam	other	4062705	4062705	0	+	0	1	136	168	0.0
CP008925.1	h6.sal.bam	other	4062706	4062706	0	+	2	3	137	170	2.0
CP008925.1	h6.sal.bam	other	4062707	4062707	0	+	0	2	137	168	0.0
CP008925.1	h6.sal.bam	other	4062708	4062708	0	+	0	0	135	169	0.0
CP008925.1	h6.sal.bam	other	4062709	4062709	0	+	1	0	135	173	1.0
CP008925.1	h6.sal.bam	other	4062710	4062710	0	+	0	1	134	176	0.0
CP008925.1	h6.sal.bam	other	4062711	4062711	0	+	1	3	131	179	0.6666666666666666
CP008925.1	h6.sal.bam	other	4062712	4062712	0	+	0	1	131	177	0.0
CP008925.1	h6.sal.bam	other	4062713	4062713	0	+	0	5	126	177	0.0
CP008925.1	h6.sal.bam	other	4062714	4062714	0	+	3	0	124	176	3.0
CP008925.1	h6.sal.bam	other	4062715	4062715	0	+	3	6	122	176	3.0
CP008925.1	h6.sal.bam	other	4062716	4062716	0	+	2	1	124	173	2.0
CP008925.1	h6.sal.bam	other	4062717	4062717	0	+	1	3	122	174	1.0
CP008925.1	h6.sal.bam	other	4062718	4062718	0	+	3	1	122	174	3.0
CP008925.1	h6.sal.bam	other	4062719	4062719	0	+	2	0	120	178	2.0
CP008925.1	h6.sal.bam	other	4062720	4062720	0	+	0	1	119	179	0.0
CP008925.1	h6.sal.bam	other	4062721	4062721	0	+	3	1	122	182	3.0
CP008925.1	h6.sal.bam	other	4062722	4062722	0	+	0	0	118	185	0.0
CP008925.1	h6.sal.bam	other	4062723	4062723	0	+	2	2	120	190	2.0
CP008925.1	h6.sal.bam	other	4062724	4062724	0	+	1	3	120	188	1.0
CP008925.1	h6.sal.bam	other	4062725	4062725	0	+	0	2	120	191	0.0
CP008925.1	h6.sal.bam	other	4062726	4062726	0	+	2	0	120	191	1.3333333333333333
CP008925.1	h6.sal.bam	other	4062727	4062727	0	+	0	1	119	192	0.0
CP008925.1	h6.sal.bam	other	4062728	4062728	0	+	3	1	122	196	3.0
CP008925.1	h6.sal.bam	other	4062729	4062729	0	+	0	2	116	197	0.0
CP008925.1	h6.sal.bam	other	4062730	4062730	0	+	1	5	116	200	1.0
CP008925.1	h6.sal.bam	other	4062731	4062731	0	+	1	2	116	199	1.0
CP008925.1	h6.sal.bam	other	4062732	4062732	0	+	1	1	114	199	0.6666666666666666
CP008925.1	h6.sal.bam	other	4062733	4062733	0	+	2	3	114	198	2.0
CP008925.1	h6.sal.bam	other	4062734	4062734	0	+	4	0	108	197	2.6666666666666665
CP008925.1	h6.sal.bam	other	4062735	4062735	0	+	6	4	114	203	4.0
CP008925.1	h6.sal.bam	other	4062736	4062736	0	+	1	6	115	199	0.6666666666666666
CP008925.1	h6.sal.bam	other	4062737	4062737	0	+	3	3	110	198	2.0
CP008925.1	h6.sal.bam	other	4062738	4062738	0	+	2	3	112	198	1.0
CP008925.1	h6.sal.bam	other	4062739	4062739	0	+	6	0	118	197	3.0
CP008925.1	h6.sal.bam	other	4062740	4062740	0	+	0	2	116	200	0.0
CP008925.1	h6.sal.bam	other	4062741	4062741	0	+	0	1	116	199	0.0
CP008925.1	h6.sal.bam	other	4062742	4062742	0	+	1	2	114	200	0.5
CP008925.1	h6.sal.bam	other	4062743	4062743	0	+	1	4	115	200	0.5
CP008925.1	h6.sal.bam	other	4062744	4062744	0	+	3	4	114	199	1.5
CP008925.1	h6.sal.bam	other	4062745	4062745	0	+	1	1	113	198	0.5
CP008925.1	h6.sal.bam	other	4062746	4062746	0	+	1	3	112	199	0.5
CP008925.1	h6.sal.bam	other	4062747	4062747	0	+	3	0	115	203	1.5
CP008925.1	h6.sal.bam	other	4062748	4062748	0	+	0	0	113	203	0.0
CP008925.1	h6.sal.bam	other	4062749	4062749	0	+	2	4	115	204	1.0
CP008925.1	h6.sal.bam	other	4062750	4062750	0	+	4	1	118	200	2.0
CP008925.1	h6.sal.bam	other	4062751	4062751	0	+	3	0	120	202	1.5
CP008925.1	h6.sal.bam	other	4062752	4062752	0	+	4	3	122	203	2.0
CP008925.1	h6.sal.bam	other	4062753	4062753	0	+	4	0	125	203	2.0
CP008925.1	h6.sal.bam	other	4062754	4062754	0	+	0	3	125	203	0.0
CP008925.1	h6.sal.bam	other	4062755	4062755	0	+	1	2	124	205	0.5
CP008925.1	h6.sal.bam	other	4062756	4062756	0	+	3	3	126	213	1.5
CP008925.1	h6.sal.bam	other	4062757	4062757	0	+	0	2	126	210	0.0
CP008925.1	h6.sal.bam	other	4062758	4062758	0	+	2	2	125	211	1.0
CP008925.1	h6.sal.bam	other	4062759	4062759	0	+	2	2	126	213	1.0
CP008925.1	h6.sal.bam	other	4062760	4062760	0	+	6	2	132	212	3.0
CP008925.1	h6.sal.bam	other	4062761	4062761	0	+	3	3	132	214	1.5
CP008925.1	h6.sal.bam	other	4062762	4062762	0	+	1	3	133	215	0.5
CP008925.1	h6.sal.bam	other	4062763	4062763	0	+	0	2	133	213	0.0
CP008925.1	h6.sal.bam	other	4062764	4062764	0	+	1	1	126	211	0.5
CP008925.1	h6.sal.bam	other	4062765	4062765	0	+	2	3	125	211	1.0
CP008925.1	h6.sal.bam	other	4062766	4062766	0	+	2	2	122	210	1.0
CP008925.1	h6.sal.bam	other	4062767	4062767	0	+	1	5	123	208	0.5
CP008925.1	h6.sal.bam	other	4062768	4062768	0	+	2	1	125	204	1.0
CP008925.1	h6.sal.bam	other	4062769	4062769	0	+	5	8	130	204	2.5
CP008925.1	h6.sal.bam	other	4062770	4062770	0	+	9	3	139	202	4.5
CP008925.1	h6.sal.bam	other	4062771	4062771	0	+	2	3	139	201	1.0
CP008925.1	h6.sal.bam	other	4062772	4062772	0	+	4	5	141	200	2.0
CP008925.1	h6.sal.bam	other	4062773	4062773	0	+	2	1	139	195	1.0
CP008925.1	h6.sal.bam	other	4062774	4062774	0	+	1	4	138	201	0.5
CP008925.1	h6.sal.bam	other	4062775	4062775	0	+	2	7	134	197	1.0
CP008925.1	h6.sal.bam	other	4062776	4062776	0	+	1	3	135	191	0.5
CP008925.1	h6.sal.bam	other	4062777	4062777	0	+	1	2	136	188	0.5
CP008925.1	h6.sal.bam	other	4062778	4062778	0	+	1	2	135	188	0.5
CP008925.1	h6.sal.bam	other	4062779	4062779	0	+	6	3	141	187	3.0
CP008925.1	h6.sal.bam	other	4062780	4062780	0	+	1	2	142	187	0.5
CP008925.1	h6.sal.bam	other	4062781	4062781	0	+	1	3	143	185	0.5
CP008925.1	h6.sal.bam	other	4062782	4062782	0	+	3	2	144	185	1.5
CP008925.1	h6.sal.bam	other	4062783	4062783	0	+	1	7	143	184	0.5
CP008925.1	h6.sal.bam	other	4062784	4062784	0	+	4	1	147	185	2.0
CP008925.1	h6.sal.bam	other	4062785	4062785	0	+	0	4	147	184	0.0
CP008925.1	h6.sal.bam	other	4062786	4062786	0	+	3	0	150	189	1.5
CP008925.1	h6.sal.bam	other	4062787	4062787	0	+	1	3	151	189	0.5
CP008925.1	h6.sal.bam	other	4062788	4062788	0	+	3	3	154	186	1.5
CP008925.1	h6.sal.bam	other	4062789	4062789	0	+	2	0	150	186	1.0
CP008925.1	h6.sal.bam	other	4062790	4062790	0	+	4	4	154	186	2.0
CP008925.1	h6.sal.bam	other	4062791	4062791	0	+	1	2	153	183	0.5
CP008925.1	h6.sal.bam	other	4062792	4062792	0	+	6	4	155	183	3.0
CP008925.1	h6.sal.bam	other	4062793	4062793	0	+	0	5	153	180	0.0
CP008925.1	h6.sal.bam	other	4062794	4062794	0	+	2	0	155	176	1.0
CP008925.1	h6.sal.bam	other	4062795	4062795	0	+	3	5	158	180	1.5
CP008925.1	h6.sal.bam	other	4062796	4062796	0	+	2	3	157	177	1.0
CP008925.1	h6.sal.bam	other	4062797	4062797	0	+	1	5	158	175	0.5
CP008925.1	h6.sal.bam	other	4062798	4062798	0	+	2	1	159	170	1.0
CP008925.1	h6.sal.bam	other	4062799	4062799	0	+	2	3	160	169	1.0
CP008925.1	h6.sal.bam	other	4062800	4062800	0	+	1	3	159	176	0.5
CP008925.1	h6.sal.bam	other	4062801	4062801	0	+	5	5	162	175	2.5
CP008925.1	h6.sal.bam	other	4062802	4062802	0	+	0	1	161	170	0.0
CP008925.1	h6.sal.bam	other	4062803	4062803	0	+	0	5	161	175	0.0
CP008925.1	h6.sal.bam	other	4062804	4062804	0	+	2	1	163	170	1.0
CP008925.1	h6.sal.bam	other	4062805	4062805	0	+	5	3	167	169	2.5
CP008925.1	h6.sal.bam	other	4062806	4062806	0	+	4	2	169	176	2.0
CP008925.1	h6.sal.bam	other	4062807	4062807	0	+	0	1	168	174	0.0
CP008925.1	h6.sal.bam	other	4062808	4062808	0	+	4	2	161	174	2.0
CP008925.1	h6.sal.bam	other	4062809	4062809	0	+	3	6	164	175	1.5
CP008925.1	h6.sal.bam	other	4062810	4062810	0	+	1	1	165	171	0.5
CP008925.1	h6.sal.bam	other	4062811	4062811	0	+	3	6	167	173	1.5
CP008925.1	h6.sal.bam	other	4062812	4062812	0	+	4	2	168	169	2.0
CP008925.1	h6.sal.bam	other	4062813	4062813	0	+	7	3	172	167	3.5
CP008925.1	h6.sal.bam	other	4062814	4062814	0	+	2	1	168	164	1.0
CP008925.1	h6.sal.bam	other	4062815	4062815	0	+	0	1	168	166	0.0
CP008925.1	h6.sal.bam	other	4062816	4062816	0	+	3	1	171	169	1.5
CP008925.1	h6.sal.bam	other	4062817	4062817	0	+	4	3	173	170	2.0
CP008925.1	h6.sal.bam	other	4062818	4062818	0	+	2	3	175	167	1.0
CP008925.1	h6.sal.bam	other	4062819	4062819	0	+	1	4	173	171	0.5
CP008925.1	h6.sal.bam	other	4062820	4062820	0	+	4	3	175	169	2.0
CP008925.1	h6.sal.bam	other	4062821	4062821	0	+	0	5	175	168	0.0
CP008925.1	h6.sal.bam	other	4062822	4062822	0	+	2	1	174	163	1.0
CP008925.1	h6.sal.bam	other	4062823	4062823	0	+	2	0	176	162	1.0
CP008925.1	h6.sal.bam	other	4062824	4062824	0	+	3	1	178	166	1.5
CP008925.1	h6.sal.bam	other	4062825	4062825	0	+	5	6	179	166	2.5
CP008925.1	h6.sal.bam	other	4062826	4062826	0	+	3	1	175	162	1.5
CP008925.1	h6.sal.bam	other	4062827	4062827	0	+	2	3	177	164	1.0
CP008925.1	h6.sal.bam	other	4062828	4062828	0	+	2	5	174	167	1.0
CP008925.1	h6.sal.bam	other	4062829	4062829	0	+	1	7	175	162	0.5
CP008925.1	h6.sal.bam	other	4062830	4062830	0	+	1	2	176	157	0.5
CP008925.1	h6.sal.bam	other	4062831	4062831	0	+	1	0	174	159	0.5
CP008925.1	h6.sal.bam	other	4062832	4062832	0	+	1	2	173	159	0.5
CP008925.1	h6.sal.bam	other	4062833	4062833	0	+	4	4	177	157	2.0
CP008925.1	h6.sal.bam	other	4062834	4062834	0	+	1	2	175	154	0.5
CP008925.1	h6.sal.bam	other	4062835	4062835	0	+	2	3	172	154	1.0
CP008925.1	h6.sal.bam	other	4062836	4062836	0	+	0	2	169	151	0.0
CP008925.1	h6.sal.bam	other	4062837	4062837	0	+	4	1	171	150	2.0
CP008925.1	h6.sal.bam	other	4062838	4062838	0	+	2	1	173	153	1.0
CP008925.1	h6.sal.bam	other	4062839	4062839	0	+	0	0	172	152	0.0
CP008925.1	h6.sal.bam	other	4062840	4062840	0	+	4	2	174	154	2.0
CP008925.1	h6.sal.bam	other	4062841	4062841	0	+	3	1	174	161	1.5
CP008925.1	h6.sal.bam	other	4062842	4062842	0	+	0	0	172	166	0.0
CP008925.1	h6.sal.bam	other	4062843	4062843	0	+	1	8	173	167	0.5
CP008925.1	h6.sal.bam	other	4062844	4062844	0	+	6	1	166	178	3.0
CP008925.1	h6.sal.bam	other	4062845	4062845	0	+	0	2	166	181	0.0
CP008925.1	h6.sal.bam	other	4062846	4062846	0	+	2	1	164	182	1.0
CP008925.1	h6.sal.bam	other	4062847	4062847	0	+	0	4	161	183	0.0
CP008925.1	h6.sal.bam	other	4062848	4062848	0	+	3	3	162	180	1.5
CP008925.1	h6.sal.bam	other	4062849	4062849	0	+	2	0	162	181	1.0
CP008925.1	h6.sal.bam	other	4062850	4062850	0	+	4	2	165	181	2.0
CP008925.1	h6.sal.bam	other	4062851	4062851	0	+	0	0	164	179	0.0
CP008925.1	h6.sal.bam	other	4062852	4062852	0	+	0	4	164	190	0.0
CP008925.1	h6.sal.bam	other	4062853	4062853	0	+	3	3	160	189	1.5
CP008925.1	h6.sal.bam	other	4062854	4062854	0	+	5	2	165	188	2.5
CP008925.1	h6.sal.bam	other	4062855	4062855	0	+	1	2	165	186	0.5
CP008925.1	h6.sal.bam	other	4062856	4062856	0	+	3	4	164	185	1.5
CP008925.1	h6.sal.bam	other	4062857	4062857	0	+	2	4	166	183	1.0
CP008925.1	h6.sal.bam	other	4062858	4062858	0	+	2	5	168	187	1.0
CP008925.1	h6.sal.bam	other	4062859	4062859	0	+	4	1	168	183	2.0
CP008925.1	h6.sal.bam	other	4062860	4062860	0	+	1	0	168	185	0.5
CP008925.1	h6.sal.bam	other	4062861	4062861	0	+	6	0	172	188	3.0
CP008925.1	h6.sal.bam	other	4062862	4062862	0	+	4	0	175	190	2.0
CP008925.1	h6.sal.bam	other	4062863	4062863	0	+	2	3	173	190	1.0
CP008925.1	h6.sal.bam	other	4062864	4062864	0	+	0	1	171	189	0.0
CP008925.1	h6.sal.bam	other	4062865	4062865	0	+	1	1	168	190	0.5
CP008925.1	h6.sal.bam	other	4062866	4062866	0	+	0	1	167	196	0.0
CP008925.1	h6.sal.bam	other	4062867	4062867	0	+	0	2	162	200	0.0
CP008925.1	h6.sal.bam	other	4062868	4062868	0	+	0	2	162	204	0.0
CP008925.1	h6.sal.bam	other	4062869	4062869	0	+	1	2	161	202	0.5
CP008925.1	h6.sal.bam	other	4062870	4062870	0	+	1	3	156	200	0.5
CP008925.1	h6.sal.bam	other	4062871	4062871	0	+	1	1	157	197	0.5
CP008925.1	h6.sal.bam	other	4062872	4062872	0	+	1	1	158	202	0.5
CP008925.1	h6.sal.bam	other	4062873	4062873	0	+	2	4	158	204	1.0
CP008925.1	h6.sal.bam	other	4062874	4062874	0	+	3	5	159	203	1.5
CP008925.1	h6.sal.bam	other	4062875	4062875	0	+	10	2	165	198	5.0
CP008925.1	h6.sal.bam	other	4062876	4062876	0	+	2	4	165	199	1.0
CP008925.1	h6.sal.bam	other	4062877	4062877	0	+	6	3	171	197	3.0
CP008925.1	h6.sal.bam	other	4062878	4062878	0	+	3	0	174	199	1.5
CP008925.1	h6.sal.bam	other	4062879	4062879	0	+	1	3	173	199	0.5
CP008925.1	h6.sal.bam	other	4062880	4062880	0	+	2	7	169	196	1.0
CP008925.1	h6.sal.bam	other	4062881	4062881	0	+	3	0	169	199	1.5
CP008925.1	h6.sal.bam	other	4062882	4062882	0	+	6	2	175	199	3.0
CP008925.1	h6.sal.bam	other	4062883	4062883	0	+	1	1	171	197	0.5
CP008925.1	h6.sal.bam	other	4062884	4062884	0	+	3	2	171	207	1.5
CP008925.1	h6.sal.bam	other	4062885	4062885	0	+	1	4	172	208	0.5
CP008925.1	h6.sal.bam	other	4062886	4062886	0	+	2	2	171	207	1.0
CP008925.1	h6.sal.bam	other	4062887	4062887	0	+	3	1	167	205	1.5
CP008925.1	h6.sal.bam	other	4062888	4062888	0	+	3	2	166	206	1.5
CP008925.1	h6.sal.bam	other	4062889	4062889	0	+	3	0	167	206	1.5
CP008925.1	h6.sal.bam	other	4062890	4062890	0	+	4	3	168	206	2.0
CP008925.1	h6.sal.bam	other	4062891	4062891	0	+	1	2	165	207	0.5
CP008925.1	h6.sal.bam	other	4062892	4062892	0	+	1	7	163	208	0.5
CP008925.1	h6.sal.bam	other	4062893	4062893	0	+	2	0	165	203	1.0
CP008925.1	h6.sal.bam	other	4062894	4062894	0	+	1	2	165	203	0.5
CP008925.1	h6.sal.bam	other	4062895	4062895	0	+	1	2	162	201	0.5
CP008925.1	h6.sal.bam	other	4062896	4062896	0	+	3	0	165	204	1.5
CP008925.1	h6.sal.bam	other	4062897	4062897	0	+	2	2	162	205	1.0
CP008925.1	h6.sal.bam	other	4062898	4062898	0	+	3	3	165	203	1.5
CP008925.1	h6.sal.bam	other	4062899	4062899	0	+	3	1	165	204	1.5
CP008925.1	h6.sal.bam	other	4062900	4062900	0	+	0	2	161	203	0.0
CP008925.1	h6.sal.bam	GTTC	4062901	4062901	4062909	+	0	4	156	203	0.0
CP008925.1	h6.sal.bam	other	4062902	4062902	0	+	1	4	154	199	0.5
CP008925.1	h6.sal.bam	GTTC	4062903	4062903	4062909	+	2	0	156	206	1.0
CP008925.1	h6.sal.bam	other	4062904	4062904	0	+	2	2	158	206	1.0
CP008925.1	h6.sal.bam	other	4062905	4062905	0	+	1	3	157	207	0.5
CP008925.1	h6.sal.bam	other	4062906	4062906	0	+	0	0	156	212	0.0
CP008925.1	h6.sal.bam	other	4062907	4062907	0	+	1	0	156	212	0.5
CP008925.1	h6.sal.bam	other	4062908	4062908	0	+	1	1	154	212	0.5
CP008925.1	h6.sal.bam	other	4062909	4062909	0	+	3	2	156	213	1.5
CP008925.1	h6.sal.bam	other	4062910	4062910	0	+	3	1	157	211	1.5
CP008925.1	h6.sal.bam	other	4062911	4062911	0	+	2	1	159	210	1.0
CP008925.1	h6.sal.bam	other	4062912	4062912	0	+	0	4	153	209	0.0
CP008925.1	h6.sal.bam	other	4062913	4062913	0	+	1	2	154	205	0.5
CP008925.1	h6.sal.bam	other	4062914	4062914	0	+	0	4	154	217	0.0
CP008925.1	h6.sal.bam	other	4062915	4062915	0	+	1	5	151	214	0.5
CP008925.1	h6.sal.bam	other	4062916	4062916	0	+	3	7	151	210	1.5
CP008925.1	h6.sal.bam	other	4062917	4062917	0	+	0	1	150	203	0.0
CP008925.1	h6.sal.bam	GTTC	4062918	4062918	4062909	+	0	18	149	204	0.0
CP008925.1	h6.sal.bam	other	4062919	4062919	0	+	3	4	147	191	1.5
CP008925.1	h6.sal.bam	GTTC	4062920	4062920	4062909	+	20	3	167	187	10.0
CP008925.1	h6.sal.bam	other	4062921	4062921	0	+	1	2	165	187	0.5
CP008925.1	h6.sal.bam	other	4062922	4062922	0	+	0	1	165	185	0.0
CP008925.1	h6.sal.bam	other	4062923	4062923	0	+	1	4	165	191	0.5
CP008925.1	h6.sal.bam	other	4062924	4062924	0	+	4	6	167	189	2.0
CP008925.1	h6.sal.bam	other	4062925	4062925	0	+	5	3	168	184	2.5
CP008925.1	h6.sal.bam	other	4062926	4062926	0	+	4	1	172	183	2.0
CP008925.1	h6.sal.bam	GTTC	4062927	4062927	4062935	+	0	3	171	186	0.0
CP008925.1	h6.sal.bam	other	4062928	4062928	0	+	1	2	168	183	0.5
CP008925.1	h6.sal.bam	GTTC	4062929	4062929	4062935	+	2	1	165	184	1.0
CP008925.1	h6.sal.bam	other	4062930	4062930	0	+	4	0	169	187	2.0
CP008925.1	h6.sal.bam	other	4062931	4062931	0	+	2	2	164	187	1.0
CP008925.1	h6.sal.bam	other	4062932	4062932	0	+	1	8	165	194	0.5
CP008925.1	h6.sal.bam	other	4062933	4062933	0	+	0	1	165	186	0.0
CP008925.1	h6.sal.bam	other	4062934	4062934	0	+	1	4	162	185	0.5
CP008925.1	h6.sal.bam	other	4062935	4062935	0	+	3	2	163	184	1.5
CP008925.1	h6.sal.bam	other	4062936	4062936	0	+	0	2	157	182	0.0
CP008925.1	h6.sal.bam	other	4062937	4062937	0	+	4	2	157	185	2.0
CP008925.1	h6.sal.bam	other	4062938	4062938	0	+	0	1	157	188	0.0
CP008925.1	h6.sal.bam	other	4062939	4062939	0	+	1	7	158	187	0.5
CP008925.1	h6.sal.bam	GAAC	4062940	4062940	4062948	+	4	6	161	181	2.0
CP008925.1	h6.sal.bam	other	4062941	4062941	0	+	1	2	161	175	0.5
CP008925.1	h6.sal.bam	GAAC	4062942	4062942	4062948	+	3	3	164	174	1.5
CP008925.1	h6.sal.bam	other	4062943	4062943	0	+	6	0	170	172	3.0
CP008925.1	h6.sal.bam	GTTC	4062944	4062944	4062935	+	3	2	172	172	1.5
CP008925.1	h6.sal.bam	other	4062945	4062945	0	+	2	4	171	179	1.0
CP008925.1	h6.sal.bam	GTTC	4062946	4062946	4062935	+	3	1	173	176	1.5
CP008925.1	h6.sal.bam	other	4062947	4062947	0	+	2	3	175	177	1.0
CP008925.1	h6.sal.bam	other	4062948	4062948	0	+	2	3	173	174	1.0
CP008925.1	h6.sal.bam	other	4062949	4062949	0	+	0	0	161	181	0.0
CP008925.1	h6.sal.bam	other	4062950	4062950	0	+	1	2	161	183	0.5
CP008925.1	h6.sal.bam	other	4062951	4062951	0	+	3	2	164	185	1.5
CP008925.1	h6.sal.bam	other	4062952	4062952	0	+	1	7	159	183	0.5
CP008925.1	h6.sal.bam	other	4062953	4062953	0	+	2	4	158	178	1.0
CP008925.1	h6.sal.bam	other	4062954	4062954	0	+	3	2	159	175	1.5
CP008925.1	h6.sal.bam	other	4062955	4062955	0	+	0	2	159	177	0.0
CP008925.1	h6.sal.bam	other	4062956	4062956	0	+	2	4	158	177	1.0
CP008925.1	h6.sal.bam	GAAC	4062957	4062957	4062948	+	2	7	154	177	1.0
CP008925.1	h6.sal.bam	other	4062958	4062958	0	+	4	0	157	172	2.0
CP008925.1	h6.sal.bam	GAAC	4062959	4062959	4062948	+	4	3	158	173	2.0
CP008925.1	h6.sal.bam	other	4062960	4062960	0	+	1	3	156	171	0.5
CP008925.1	h6.sal.bam	other	4062961	4062961	0	+	9	0	165	171	4.5
CP008925.1	h6.sal.bam	other	4062962	4062962	0	+	5	2	167	174	2.5
CP008925.1	h6.sal.bam	other	4062963	4062963	0	+	0	2	161	172	0.0
CP008925.1	h6.sal.bam	other	4062964	4062964	0	+	1	0	162	170	0.5
CP008925.1	h6.sal.bam	other	4062965	4062965	0	+	2	4	160	177	1.0
CP008925.1	h6.sal.bam	other	4062966	4062966	0	+	1	5	160	189	0.5
CP008925.1	h6.sal.bam	other	4062967	4062967	0	+	2	0	161	192	1.0
CP008925.1	h6.sal.bam	other	4062968	4062968	0	+	1	2	160	193	0.5
CP008925.1	h6.sal.bam	other	4062969	4062969	0	+	2	3	161	192	1.0
CP008925.1	h6.sal.bam	other	4062970	4062970	0	+	2	0	162	190	1.0
CP008925.1	h6.sal.bam	other	4062971	4062971	0	+	1	3	159	190	0.5
CP008925.1	h6.sal.bam	other	4062972	4062972	0	+	4	1	162	188	2.0
CP008925.1	h6.sal.bam	other	4062973	4062973	0	+	6	1	165	194	3.0
CP008925.1	h6.sal.bam	other	4062974	4062974	0	+	2	2	161	195	1.0
CP008925.1	h6.sal.bam	other	4062975	4062975	0	+	2	3	163	194	1.0
CP008925.1	h6.sal.bam	other	4062976	4062976	0	+	2	5	165	192	1.0
CP008925.1	h6.sal.bam	other	4062977	4062977	0	+	2	5	167	187	1.0
CP008925.1	h6.sal.bam	other	4062978	4062978	0	+	0	3	165	188	0.0
CP008925.1	h6.sal.bam	other	4062979	4062979	0	+	3	5	166	190	1.5
CP008925.1	h6.sal.bam	other	4062980	4062980	0	+	1	4	167	189	0.5
CP008925.1	h6.sal.bam	other	4062981	4062981	0	+	3	2	170	188	1.5
CP008925.1	h6.sal.bam	other	4062982	4062982	0	+	2	1	171	187	1.0
CP008925.1	h6.sal.bam	other	4062983	4062983	0	+	3	1	173	186	1.5
CP008925.1	h6.sal.bam	other	4062984	4062984	0	+	3	1	170	191	1.5
CP008925.1	h6.sal.bam	other	4062985	4062985	0	+	2	1	172	190	1.0
CP008925.1	h6.sal.bam	other	4062986	4062986	0	+	2	4	172	189	1.0
CP008925.1	h6.sal.bam	other	4062987	4062987	0	+	1	1	173	196	0.5
CP008925.1	h6.sal.bam	other	4062988	4062988	0	+	4	5	176	198	2.0
CP008925.1	h6.sal.bam	other	4062989	4062989	0	+	2	1	177	195	1.0
CP008925.1	h6.sal.bam	other	4062990	4062990	0	+	3	1	180	194	1.5
CP008925.1	h6.sal.bam	other	4062991	4062991	0	+	2	1	179	193	1.0
CP008925.1	h6.sal.bam	other	4062992	4062992	0	+	1	3	180	197	0.5
CP008925.1	h6.sal.bam	other	4062993	4062993	0	+	0	3	180	196	0.0
CP008925.1	h6.sal.bam	other	4062994	4062994	0	+	2	3	160	193	1.0
CP008925.1	h6.sal.bam	other	4062995	4062995	0	+	3	4	163	194	1.5
CP008925.1	h6.sal.bam	other	4062996	4062996	0	+	1	3	164	190	0.5
CP008925.1	h6.sal.bam	other	4062997	4062997	0	+	2	5	166	187	1.0
CP008925.1	h6.sal.bam	other	4062998	4062998	0	+	3	4	166	187	1.5
CP008925.1	h6.sal.bam	other	4062999	4062999	0	+	4	1	166	187	2.0
CP008925.1	h6.sal.bam	other	4063000	4063000	0	+	5	1	165	191	2.5
CP008925.1	h6.sal.bam	other	4063001	4063001	0	+	0	1	162	196	0.0
CP008925.1	h6.sal.bam	other	4063002	4063002	0	+	3	1	165	197	1.5
CP008925.1	h6.sal.bam	other	4063003	4063003	0	+	2	4	162	197	1.0
CP008925.1	h6.sal.bam	other	4063004	4063004	0	+	4	8	166	193	2.0
CP008925.1	h6.sal.bam	other	4063005	4063005	0	+	2	4	168	187	1.0
CP008925.1	h6.sal.bam	other	4063006	4063006	0	+	0	4	166	183	0.0
CP008925.1	h6.sal.bam	other	4063007	4063007	0	+	1	1	166	179	0.5
CP008925.1	h6.sal.bam	other	4063008	4063008	0	+	2	1	168	184	1.0
CP008925.1	h6.sal.bam	other	4063009	4063009	0	+	0	5	167	189	0.0
CP008925.1	h6.sal.bam	other	4063010	4063010	0	+	3	5	167	190	1.5
CP008925.1	h6.sal.bam	other	4063011	4063011	0	+	0	1	167	188	0.0
CP008925.1	h6.sal.bam	other	4063012	4063012	0	+	3	2	166	191	1.5
CP008925.1	h6.sal.bam	other	4063013	4063013	0	+	3	2	169	193	1.5
CP008925.1	h6.sal.bam	other	4063014	4063014	0	+	0	0	164	193	0.0
CP008925.1	h6.sal.bam	other	4063015	4063015	0	+	0	0	163	196	0.0
CP008925.1	h6.sal.bam	other	4063016	4063016	0	+	0	7	163	196	0.0
CP008925.1	h6.sal.bam	other	4063017	4063017	0	+	0	1	150	194	0.0
CP008925.1	h6.sal.bam	other	4063018	4063018	0	+	6	5	156	195	3.0
CP008925.1	h6.sal.bam	other	4063019	4063019	0	+	1	1	157	190	0.5
CP008925.1	h6.sal.bam	other	4063020	4063020	0	+	2	1	155	192	1.0
CP008925.1	h6.sal.bam	other	4063021	4063021	0	+	2	2	154	194	1.0
CP008925.1	h6.sal.bam	other	4063022	4063022	0	+	2	3	156	192	1.0
CP008925.1	h6.sal.bam	other	4063023	4063023	0	+	0	3	155	191	0.0
CP008925.1	h6.sal.bam	other	4063024	4063024	0	+	1	4	156	189	0.5
CP008925.1	h6.sal.bam	other	4063025	4063025	0	+	4	2	159	186	2.0
CP008925.1	h6.sal.bam	other	4063026	4063026	0	+	4	1	160	185	2.0
CP008925.1	h6.sal.bam	other	4063027	4063027	0	+	2	0	161	188	1.0
CP008925.1	h6.sal.bam	other	4063028	4063028	0	+	3	4	162	188	1.5
CP008925.1	h6.sal.bam	other	4063029	4063029	0	+	2	0	161	191	1.0
CP008925.1	h6.sal.bam	other	4063030	4063030	0	+	1	4	161	193	0.5
CP008925.1	h6.sal.bam	other	4063031	4063031	0	+	3	5	161	189	1.5
CP008925.1	h6.sal.bam	other	4063032	4063032	0	+	3	2	163	188	1.5
CP008925.1	h6.sal.bam	other	4063033	4063033	0	+	2	3	161	187	1.0
CP008925.1	h6.sal.bam	other	4063034	4063034	0	+	1	2	158	187	0.5
CP008925.1	h6.sal.bam	other	4063035	4063035	0	+	0	1	156	189	0.0
CP008925.1	h6.sal.bam	other	4063036	4063036	0	+	1	4	145	189	0.5
CP008925.1	h6.sal.bam	other	4063037	4063037	0	+	2	1	140	186	1.0
CP008925.1	h6.sal.bam	other	4063038	4063038	0	+	2	5	142	192	1.0
CP008925.1	h6.sal.bam	other	4063039	4063039	0	+	3	3	145	190	1.5
CP008925.1	h6.sal.bam	other	4063040	4063040	0	+	0	2	145	187	0.0
CP008925.1	h6.sal.bam	GTTC	4063041	4063041	4063049	+	1	7	146	188	0.5
CP008925.1	h6.sal.bam	other	4063042	4063042	0	+	1	1	147	186	0.5
CP008925.1	h6.sal.bam	GTTC	4063043	4063043	4063049	+	2	1	148	190	1.0
CP008925.1	h6.sal.bam	other	4063044	4063044	0	+	7	1	153	190	3.5
CP008925.1	h6.sal.bam	other	4063045	4063045	0	+	0	1	151	193	0.0
CP008925.1	h6.sal.bam	other	4063046	4063046	0	+	0	0	146	194	0.0
CP008925.1	h6.sal.bam	GTTC	4063047	4063047	4063055	+	1	7	147	197	0.5
CP008925.1	h6.sal.bam	other	4063048	4063048	0	+	1	1	138	191	0.5
CP008925.1	h6.sal.bam	GTTC	4063049	4063049	4063055	+	4	1	142	195	2.0
CP008925.1	h6.sal.bam	other	4063050	4063050	0	+	1	1	143	194	0.5
CP008925.1	h6.sal.bam	other	4063051	4063051	0	+	0	1	141	196	0.0
CP008925.1	h6.sal.bam	other	4063052	4063052	0	+	0	5	139	204	0.0
CP008925.1	h6.sal.bam	other	4063053	4063053	0	+	1	5	140	201	0.6666666666666666
CP008925.1	h6.sal.bam	other	4063054	4063054	0	+	0	5	137	200	0.0
CP008925.1	h6.sal.bam	other	4063055	4063055	0	+	3	2	139	198	3.0
CP008925.1	h6.sal.bam	other	4063056	4063056	0	+	0	0	136	196	0.0
CP008925.1	h6.sal.bam	other	4063057	4063057	0	+	0	0	134	199	0.0
CP008925.1	h6.sal.bam	GTTC	4063058	4063058	4063049	+	2	6	134	209	1.0
CP008925.1	h6.sal.bam	other	4063059	4063059	0	+	1	0	126	205	0.5
CP008925.1	h6.sal.bam	GTTC	4063060	4063060	4063049	+	5	8	131	208	2.5
CP008925.1	h6.sal.bam	other	4063061	4063061	0	+	1	2	132	206	0.5
CP008925.1	h6.sal.bam	other	4063062	4063062	0	+	3	3	135	204	1.5
CP008925.1	h6.sal.bam	other	4063063	4063063	0	+	4	2	134	204	2.0
CP008925.1	h6.sal.bam	GTTC	4063064	4063064	4063055	+	2	1	135	207	1.0
CP008925.1	h6.sal.bam	other	4063065	4063065	0	+	0	1	132	208	0.0
CP008925.1	h6.sal.bam	GTTC	4063066	4063066	4063055	+	6	3	135	212	3.0
CP008925.1	h6.sal.bam	other	4063067	4063067	0	+	3	2	138	209	1.5
CP008925.1	h6.sal.bam	other	4063068	4063068	0	+	1	1	139	207	0.5
CP008925.1	h6.sal.bam	other	4063069	4063069	0	+	0	3	137	211	0.0
CP008925.1	h6.sal.bam	other	4063070	4063070	0	+	1	1	135	209	0.5
CP008925.1	h6.sal.bam	other	4063071	4063071	0	+	2	1	134	217	1.0
CP008925.1	h6.sal.bam	other	4063072	4063072	0	+	0	3	134	216	0.0
CP008925.1	h6.sal.bam	other	4063073	4063073	0	+	5	4	136	218	2.5
CP008925.1	h6.sal.bam	other	4063074	4063074	0	+	2	5	129	215	1.0
CP008925.1	h6.sal.bam	other	4063075	4063075	0	+	2	6	131	211	1.0
CP008925.1	h6.sal.bam	other	4063076	4063076	0	+	2	2	133	206	1.0
CP008925.1	h6.sal.bam	other	4063077	4063077	0	+	3	1	133	206	1.5
CP008925.1	h6.sal.bam	other	4063078	4063078	0	+	3	0	134	205	1.5
CP008925.1	h6.sal.bam	other	4063079	4063079	0	+	1	2	130	205	0.5
CP008925.1	h6.sal.bam	other	4063080	4063080	0	+	0	2	129	206	0.0
CP008925.1	h6.sal.bam	other	4063081	4063081	0	+	5	4	134	207	2.5
CP008925.1	h6.sal.bam	other	4063082	4063082	0	+	1	6	134	206	0.6666666666666666
CP008925.1	h6.sal.bam	other	4063083	4063083	0	+	2	5	133	202	1.3333333333333333
CP008925.1	h6.sal.bam	other	4063084	4063084	0	+	1	1	131	201	0.5
CP008925.1	h6.sal.bam	other	4063085	4063085	0	+	1	3	132	201	0.5
CP008925.1	h6.sal.bam	other	4063086	4063086	0	+	1	5	133	201	0.5
CP008925.1	h6.sal.bam	other	4063087	4063087	0	+	4	3	135	196	2.0
CP008925.1	h6.sal.bam	other	4063088	4063088	0	+	2	3	134	195	1.0
CP008925.1	h6.sal.bam	other	4063089	4063089	0	+	2	2	136	197	1.0
CP008925.1	h6.sal.bam	other	4063090	4063090	0	+	0	4	136	197	0.0
CP008925.1	h6.sal.bam	other	4063091	4063091	0	+	3	1	138	193	1.5
CP008925.1	h6.sal.bam	other	4063092	4063092	0	+	1	3	138	193	0.5
CP008925.1	h6.sal.bam	other	4063093	4063093	0	+	2	1	136	190	1.0
CP008925.1	h6.sal.bam	other	4063094	4063094	0	+	3	1	136	189	1.5
CP008925.1	h6.sal.bam	other	4063095	4063095	0	+	5	3	141	189	2.5
CP008925.1	h6.sal.bam	other	4063096	4063096	0	+	0	2	139	186	0.0
CP008925.1	h6.sal.bam	other	4063097	4063097	0	+	3	0	140	194	1.5
CP008925.1	h6.sal.bam	other	4063098	4063098	0	+	0	1	138	195	0.0
CP008925.1	h6.sal.bam	other	4063099	4063099	0	+	2	1	136	196	1.0
CP008925.1	h6.sal.bam	other	4063100	4063100	0	+	0	2	136	195	0.0
CP008925.1	h6.sal.bam	other	4063101	4063101	0	+	1	3	131	198	0.5
CP008925.1	h6.sal.bam	other	4063102	4063102	0	+	1	3	132	199	0.5
CP008925.1	h6.sal.bam	other	4063103	4063103	0	+	1	5	130	197	0.5
CP008925.1	h6.sal.bam	other	4063104	4063104	0	+	1	2	130	193	0.5
CP008925.1	h6.sal.bam	other	4063105	4063105	0	+	2	4	131	191	1.0
CP008925.1	h6.sal.bam	other	4063106	4063106	0	+	2	0	130	189	1.0
CP008925.1	h6.sal.bam	other	4063107	4063107	0	+	3	4	131	189	1.5
CP008925.1	h6.sal.bam	other	4063108	4063108	0	+	3	3	132	185	1.5
CP008925.1	h6.sal.bam	other	4063109	4063109	0	+	2	0	133	190	1.0
CP008925.1	h6.sal.bam	other	4063110	4063110	0	+	2	1	133	196	1.0
CP008925.1	h6.sal.bam	other	4063111	4063111	0	+	0	3	130	198	0.0
CP008925.1	h6.sal.bam	other	4063112	4063112	0	+	1	6	131	201	0.5
CP008925.1	h6.sal.bam	other	4063113	4063113	0	+	2	3	133	195	1.0
CP008925.1	h6.sal.bam	other	4063114	4063114	0	+	3	2	133	192	1.5
CP008925.1	h6.sal.bam	other	4063115	4063115	0	+	1	1	132	198	0.5
CP008925.1	h6.sal.bam	other	4063116	4063116	0	+	2	5	133	198	1.0
CP008925.1	h6.sal.bam	other	4063117	4063117	0	+	1	5	133	194	0.5
CP008925.1	h6.sal.bam	other	4063118	4063118	0	+	0	1	131	189	0.0
CP008925.1	h6.sal.bam	other	4063119	4063119	0	+	4	5	129	188	2.0
CP008925.1	h6.sal.bam	other	4063120	4063120	0	+	3	2	132	183	1.5
CP008925.1	h6.sal.bam	other	4063121	4063121	0	+	2	2	134	185	1.0
CP008925.1	h6.sal.bam	other	4063122	4063122	0	+	0	1	133	189	0.0
CP008925.1	h6.sal.bam	other	4063123	4063123	0	+	3	5	131	192	1.5
CP008925.1	h6.sal.bam	other	4063124	4063124	0	+	1	3	131	187	0.5
CP008925.1	h6.sal.bam	other	4063125	4063125	0	+	2	2	132	186	1.0
CP008925.1	h6.sal.bam	other	4063126	4063126	0	+	1	7	133	184	0.5
CP008925.1	h6.sal.bam	other	4063127	4063127	0	+	3	2	135	177	1.5
CP008925.1	h6.sal.bam	other	4063128	4063128	0	+	0	4	135	179	0.0
CP008925.1	h6.sal.bam	other	4063129	4063129	0	+	3	4	135	177	1.5
CP008925.1	h6.sal.bam	other	4063130	4063130	0	+	0	3	135	174	0.0
CP008925.1	h6.sal.bam	other	4063131	4063131	0	+	2	4	137	172	1.0
CP008925.1	h6.sal.bam	other	4063132	4063132	0	+	1	5	138	169	0.5
CP008925.1	h6.sal.bam	other	4063133	4063133	0	+	2	2	138	167	1.0
CP008925.1	h6.sal.bam	other	4063134	4063134	0	+	3	4	141	165	1.5
CP008925.1	h6.sal.bam	other	4063135	4063135	0	+	1	6	136	161	0.5
CP008925.1	h6.sal.bam	other	4063136	4063136	0	+	2	0	136	159	1.0
CP008925.1	h6.sal.bam	other	4063137	4063137	0	+	2	2	136	159	1.0
CP008925.1	h6.sal.bam	other	4063138	4063138	0	+	4	4	135	160	2.0
CP008925.1	h6.sal.bam	other	4063139	4063139	0	+	5	2	139	156	2.5
CP008925.1	h6.sal.bam	other	4063140	4063140	0	+	3	5	142	155	1.5
CP008925.1	h6.sal.bam	other	4063141	4063141	0	+	2	0	136	151	1.0
CP008925.1	h6.sal.bam	other	4063142	4063142	0	+	6	5	142	151	3.0
CP008925.1	h6.sal.bam	other	4063143	4063143	0	+	5	1	146	151	2.5
CP008925.1	h6.sal.bam	other	4063144	4063144	0	+	2	3	148	150	1.0
CP008925.1	h6.sal.bam	other	4063145	4063145	0	+	1	6	148	147	0.5
CP008925.1	h6.sal.bam	other	4063146	4063146	0	+	2	2	148	144	1.0
CP008925.1	h6.sal.bam	other	4063147	4063147	0	+	2	3	150	146	1.0
CP008925.1	h6.sal.bam	other	4063148	4063148	0	+	3	1	148	143	1.5
CP008925.1	h6.sal.bam	other	4063149	4063149	0	+	7	1	153	143	3.5
CP008925.1	h6.sal.bam	other	4063150	4063150	0	+	1	2	152	144	0.5
CP008925.1	h6.sal.bam	other	4063151	4063151	0	+	2	2	152	142	1.0
CP008925.1	h6.sal.bam	other	4063152	4063152	0	+	3	2	153	141	1.5
CP008925.1	h6.sal.bam	other	4063153	4063153	0	+	1	1	150	140	0.5
CP008925.1	h6.sal.bam	other	4063154	4063154	0	+	2	3	152	139	1.0
CP008925.1	h6.sal.bam	other	4063155	4063155	0	+	0	3	143	137	0.0
CP008925.1	h6.sal.bam	other	4063156	4063156	0	+	4	2	147	134	2.0
CP008925.1	h6.sal.bam	other	4063157	4063157	0	+	2	0	149	133	1.0
CP008925.1	h6.sal.bam	other	4063158	4063158	0	+	4	4	153	133	2.0
CP008925.1	h6.sal.bam	other	4063159	4063159	0	+	2	1	155	129	1.0
CP008925.1	h6.sal.bam	other	4063160	4063160	0	+	1	3	155	132	0.5
CP008925.1	h6.sal.bam	other	4063161	4063161	0	+	2	0	155	131	1.0
CP008925.1	h6.sal.bam	other	4063162	4063162	0	+	2	2	152	132	1.0
CP008925.1	h6.sal.bam	other	4063163	4063163	0	+	1	5	153	130	0.5
CP008925.1	h6.sal.bam	other	4063164	4063164	0	+	0	1	151	132	0.0
CP008925.1	h6.sal.bam	other	4063165	4063165	0	+	0	0	151	131	0.0
CP008925.1	h6.sal.bam	other	4063166	4063166	0	+	3	2	151	131	1.5
CP008925.1	h6.sal.bam	other	4063167	4063167	0	+	2	0	152	136	1.0
CP008925.1	h6.sal.bam	other	4063168	4063168	0	+	1	2	148	139	0.5
CP008925.1	h6.sal.bam	other	4063169	4063169	0	+	0	7	148	137	0.0
CP008925.1	h6.sal.bam	other	4063170	4063170	0	+	1	1	144	130	0.5
CP008925.1	h6.sal.bam	other	4063171	4063171	0	+	1	0	145	141	0.5
CP008925.1	h6.sal.bam	other	4063172	4063172	0	+	4	2	146	143	2.0
CP008925.1	h6.sal.bam	other	4063173	4063173	0	+	2	1	148	141	1.0
CP008925.1	h6.sal.bam	other	4063174	4063174	0	+	4	1	150	140	2.0
CP008925.1	h6.sal.bam	other	4063175	4063175	0	+	1	4	151	145	0.5
CP008925.1	h6.sal.bam	other	4063176	4063176	0	+	0	4	149	144	0.0
CP008925.1	h6.sal.bam	other	4063177	4063177	0	+	2	1	150	145	1.0
CP008925.1	h6.sal.bam	other	4063178	4063178	0	+	5	1	154	146	2.5
CP008925.1	h6.sal.bam	other	4063179	4063179	0	+	0	0	152	145	0.0
CP008925.1	h6.sal.bam	other	4063180	4063180	0	+	0	2	150	147	0.0
CP008925.1	h6.sal.bam	other	4063181	4063181	0	+	3	1	151	145	1.5
CP008925.1	h6.sal.bam	other	4063182	4063182	0	+	1	5	150	144	0.5
CP008925.1	h6.sal.bam	other	4063183	4063183	0	+	2	2	146	140	1.0
CP008925.1	h6.sal.bam	other	4063184	4063184	0	+	2	6	148	140	1.0
CP008925.1	h6.sal.bam	other	4063185	4063185	0	+	0	3	145	134	0.0
CP008925.1	h6.sal.bam	other	4063186	4063186	0	+	0	6	144	131	0.0
CP008925.1	h6.sal.bam	other	4063187	4063187	0	+	4	1	147	131	2.0
CP008925.1	h6.sal.bam	other	4063188	4063188	0	+	1	3	147	131	0.5
CP008925.1	h6.sal.bam	other	4063189	4063189	0	+	1	4	146	128	0.5
CP008925.1	h6.sal.bam	other	4063190	4063190	0	+	7	2	151	125	3.5
CP008925.1	h6.sal.bam	other	4063191	4063191	0	+	2	0	152	125	1.0
CP008925.1	h6.sal.bam	other	4063192	4063192	0	+	4	0	156	125	2.0
CP008925.1	h6.sal.bam	other	4063193	4063193	0	+	6	2	158	130	3.0
CP008925.1	h6.sal.bam	other	4063194	4063194	0	+	1	2	159	128	0.5
CP008925.1	h6.sal.bam	other	4063195	4063195	0	+	2	2	158	127	1.0
CP008925.1	h6.sal.bam	other	4063196	4063196	0	+	2	4	158	129	1.0
CP008925.1	h6.sal.bam	other	4063197	4063197	0	+	1	4	159	125	0.5
CP008925.1	h6.sal.bam	other	4063198	4063198	0	+	2	0	157	121	1.0
CP008925.1	h6.sal.bam	other	4063199	4063199	0	+	1	2	158	122	0.5
CP008925.1	h6.sal.bam	other	4063200	4063200	0	+	3	0	158	121	1.5
CP008925.1	h6.sal.bam	other	4063201	4063201	0	+	1	0	156	122	0.5
CP008925.1	h6.sal.bam	other	4063202	4063202	0	+	0	4	156	122	0.0
CP008925.1	h6.sal.bam	other	4063203	4063203	0	+	4	2	160	122	2.0
CP008925.1	h6.sal.bam	other	4063204	4063204	0	+	4	1	158	120	2.0
CP008925.1	h6.sal.bam	other	4063205	4063205	0	+	2	2	160	123	1.0
CP008925.1	h6.sal.bam	other	4063206	4063206	0	+	2	1	157	122	1.0
CP008925.1	h6.sal.bam	other	4063207	4063207	0	+	3	3	160	128	1.5
CP008925.1	h6.sal.bam	other	4063208	4063208	0	+	3	2	163	128	1.5
CP008925.1	h6.sal.bam	other	4063209	4063209	0	+	1	2	164	126	0.5
CP008925.1	h6.sal.bam	other	4063210	4063210	0	+	1	0	165	129	0.5
CP008925.1	h6.sal.bam	other	4063211	4063211	0	+	1	0	162	132	0.5
CP008925.1	h6.sal.bam	other	4063212	4063212	0	+	2	2	160	134	1.0
CP008925.1	h6.sal.bam	other	4063213	4063213	0	+	1	0	160	132	0.5
CP008925.1	h6.sal.bam	other	4063214	4063214	0	+	2	1	157	134	1.0
CP008925.1	h6.sal.bam	other	4063215	4063215	0	+	3	1	157	135	1.5
CP008925.1	h6.sal.bam	other	4063216	4063216	0	+	2	2	157	136	1.0
CP008925.1	h6.sal.bam	other	4063217	4063217	0	+	2	3	153	134	1.0
CP008925.1	h6.sal.bam	other	4063218	4063218	0	+	3	1	151	135	1.5
CP008925.1	h6.sal.bam	other	4063219	4063219	0	+	1	1	150	139	0.5
CP008925.1	h6.sal.bam	other	4063220	4063220	0	+	1	2	150	138	0.5
CP008925.1	h6.sal.bam	other	4063221	4063221	0	+	0	4	148	139	0.0
CP008925.1	h6.sal.bam	other	4063222	4063222	0	+	1	0	146	136	0.5
CP008925.1	h6.sal.bam	other	4063223	4063223	0	+	1	1	144	136	0.5
CP008925.1	h6.sal.bam	other	4063224	4063224	0	+	3	1	137	137	1.5
CP008925.1	h6.sal.bam	other	4063225	4063225	0	+	0	1	137	138	0.0
CP008925.1	h6.sal.bam	other	4063226	4063226	0	+	1	1	138	138	0.5
CP008925.1	h6.sal.bam	other	4063227	4063227	0	+	2	0	137	141	1.0
CP008925.1	h6.sal.bam	other	4063228	4063228	0	+	5	1	141	145	2.5
CP008925.1	h6.sal.bam	other	4063229	4063229	0	+	7	0	147	146	3.5
CP008925.1	h6.sal.bam	other	4063230	4063230	0	+	4	0	148	147	2.0
CP008925.1	h6.sal.bam	other	4063231	4063231	0	+	4	1	152	147	2.0
CP008925.1	h6.sal.bam	other	4063232	4063232	0	+	4	0	154	150	2.0
CP008925.1	h6.sal.bam	other	4063233	4063233	0	+	2	4	152	151	1.0
CP008925.1	h6.sal.bam	other	4063234	4063234	0	+	0	0	150	151	0.0
CP008925.1	h6.sal.bam	other	4063235	4063235	0	+	1	2	150	151	0.5
CP008925.1	h6.sal.bam	other	4063236	4063236	0	+	0	2	148	149	0.0
CP008925.1	h6.sal.bam	other	4063237	4063237	0	+	3	3	148	151	1.5
CP008925.1	h6.sal.bam	other	4063238	4063238	0	+	2	3	148	148	1.0
CP008925.1	h6.sal.bam	other	4063239	4063239	0	+	1	5	149	152	0.5
CP008925.1	h6.sal.bam	other	4063240	4063240	0	+	3	2	152	149	1.5
CP008925.1	h6.sal.bam	other	4063241	4063241	0	+	2	2	151	148	1.0
CP008925.1	h6.sal.bam	other	4063242	4063242	0	+	0	2	148	146	0.0
CP008925.1	h6.sal.bam	other	4063243	4063243	0	+	2	9	150	145	1.0
CP008925.1	h6.sal.bam	other	4063244	4063244	0	+	1	1	151	139	0.5
CP008925.1	h6.sal.bam	other	4063245	4063245	0	+	2	2	152	139	1.0
CP008925.1	h6.sal.bam	other	4063246	4063246	0	+	5	1	153	140	2.5
CP008925.1	h6.sal.bam	other	4063247	4063247	0	+	0	1	153	139	0.0
CP008925.1	h6.sal.bam	other	4063248	4063248	0	+	2	5	153	141	1.0
CP008925.1	h6.sal.bam	other	4063249	4063249	0	+	2	0	150	137	1.0
CP008925.1	h6.sal.bam	other	4063250	4063250	0	+	3	3	152	137	1.5
CP008925.1	h6.sal.bam	other	4063251	4063251	0	+	1	7	151	135	0.5
CP008925.1	h6.sal.bam	other	4063252	4063252	0	+	5	1	155	129	2.5
CP008925.1	h6.sal.bam	other	4063253	4063253	0	+	2	2	154	128	1.0
CP008925.1	h6.sal.bam	other	4063254	4063254	0	+	3	0	157	126	1.5
CP008925.1	h6.sal.bam	other	4063255	4063255	0	+	3	0	157	126	1.5
CP008925.1	h6.sal.bam	other	4063256	4063256	0	+	1	1	149	128	0.5
CP008925.1	h6.sal.bam	other	4063257	4063257	0	+	2	0	151	129	1.0
CP008925.1	h6.sal.bam	other	4063258	4063258	0	+	1	2	152	131	0.5
CP008925.1	h6.sal.bam	other	4063259	4063259	0	+	0	1	152	129	0.0
CP008925.1	h6.sal.bam	other	4063260	4063260	0	+	4	5	156	133	2.0
CP008925.1	h6.sal.bam	other	4063261	4063261	0	+	4	0	159	130	2.0
CP008925.1	h6.sal.bam	other	4063262	4063262	0	+	1	0	159	130	0.5
CP008925.1	h6.sal.bam	other	4063263	4063263	0	+	2	0	160	134	1.0
CP008925.1	h6.sal.bam	other	4063264	4063264	0	+	5	1	157	134	2.5
CP008925.1	h6.sal.bam	other	4063265	4063265	0	+	2	2	159	134	1.0
CP008925.1	h6.sal.bam	other	4063266	4063266	0	+	0	0	156	132	0.0
CP008925.1	h6.sal.bam	other	4063267	4063267	0	+	3	5	149	132	2.0
CP008925.1	h6.sal.bam	other	4063268	4063268	0	+	1	1	150	127	0.6666666666666666
CP008925.1	h6.sal.bam	other	4063269	4063269	0	+	1	4	148	128	0.5
CP008925.1	h6.sal.bam	other	4063270	4063270	0	+	2	0	148	126	1.0
CP008925.1	h6.sal.bam	other	4063271	4063271	0	+	1	0	148	127	0.5
CP008925.1	h6.sal.bam	other	4063272	4063272	0	+	0	0	148	127	0.0
CP008925.1	h6.sal.bam	other	4063273	4063273	0	+	0	1	147	139	0.0
CP008925.1	h6.sal.bam	other	4063274	4063274	0	+	1	1	148	138	0.5
CP008925.1	h6.sal.bam	other	4063275	4063275	0	+	1	2	145	138	0.5
CP008925.1	h6.sal.bam	other	4063276	4063276	0	+	2	1	147	136	1.0
CP008925.1	h6.sal.bam	other	4063277	4063277	0	+	0	3	147	135	0.0
CP008925.1	h6.sal.bam	other	4063278	4063278	0	+	1	0	145	132	0.5
CP008925.1	h6.sal.bam	other	4063279	4063279	0	+	1	4	142	132	0.5
CP008925.1	h6.sal.bam	other	4063280	4063280	0	+	3	2	143	136	1.5
CP008925.1	h6.sal.bam	other	4063281	4063281	0	+	4	7	146	137	2.0
CP008925.1	h6.sal.bam	other	4063282	4063282	0	+	1	2	144	130	0.6666666666666666
CP008925.1	h6.sal.bam	other	4063283	4063283	0	+	6	2	146	131	4.0
CP008925.1	h6.sal.bam	other	4063284	4063284	0	+	3	6	149	129	1.5
CP008925.1	h6.sal.bam	other	4063285	4063285	0	+	2	1	146	126	1.0
CP008925.1	h6.sal.bam	other	4063286	4063286	0	+	5	3	151	126	2.5
CP008925.1	h6.sal.bam	other	4063287	4063287	0	+	0	1	151	124	0.0
CP008925.1	h6.sal.bam	other	4063288	4063288	0	+	4	2	155	125	2.6666666666666665
CP008925.1	h6.sal.bam	other	4063289	4063289	0	+	0	2	153	124	0.0
CP008925.1	h6.sal.bam	other	4063290	4063290	0	+	0	0	147	124	0.0
CP008925.1	h6.sal.bam	other	4063291	4063291	0	+	0	4	146	125	0.0
CP008925.1	h6.sal.bam	other	4063292	4063292	0	+	1	3	143	121	0.5
CP008925.1	h6.sal.bam	other	4063293	4063293	0	+	1	2	144	118	0.6666666666666666
CP008925.1	h6.sal.bam	other	4063294	4063294	0	+	4	2	148	120	2.6666666666666665
CP008925.1	h6.sal.bam	other	4063295	4063295	0	+	1	0	148	118	1.0
CP008925.1	h6.sal.bam	other	4063296	4063296	0	+	1	1	148	120	1.0
CP008925.1	h6.sal.bam	other	4063297	4063297	0	+	1	0	148	120	1.0
CP008925.1	h6.sal.bam	other	4063298	4063298	0	+	1	2	146	121	1.0
CP008925.1	h6.sal.bam	other	4063299	4063299	0	+	2	2	148	119	2.0
CP008925.1	h6.sal.bam	other	4063300	4063300	0	+	2	1	148	119	2.0
CP008925.1	h6.sal.bam	other	4063301	4063301	0	+	3	4	149	118	3.0
CP008925.1	h6.sal.bam	other	4063302	4063302	0	+	1	5	150	117	1.0
CP008925.1	h6.sal.bam	other	4063303	4063303	0	+	0	1	139	112	0.0
CP008925.1	h6.sal.bam	other	4063304	4063304	0	+	0	1	139	111	0.0
CP008925.1	h6.sal.bam	other	4063305	4063305	0	+	2	4	137	112	2.0
CP008925.1	h6.sal.bam	other	4063306	4063306	0	+	1	1	130	114	1.0
CP008925.1	h6.sal.bam	other	4063307	4063307	0	+	2	3	132	113	2.0
CP008925.1	h6.sal.bam	other	4063308	4063308	0	+	4	3	134	110	4.0
CP008925.1	h6.sal.bam	other	4063309	4063309	0	+	1	1	135	110	1.0
CP008925.1	h6.sal.bam	other	4063310	4063310	0	+	1	2	135	115	1.0
CP008925.1	h6.sal.bam	other	4063311	4063311	0	+	1	2	136	113	1.0
CP008925.1	h6.sal.bam	other	4063312	4063312	0	+	3	3	136	122	3.0
CP008925.1	h6.sal.bam	other	4063313	4063313	0	+	3	2	137	121	3.0
CP008925.1	h6.sal.bam	other	4063314	4063314	0	+	2	1	138	119	2.0
CP008925.1	h6.sal.bam	other	4063315	4063315	0	+	2	1	135	127	2.0
CP008925.1	h6.sal.bam	other	4063316	4063316	0	+	1	0	136	128	1.0
CP008925.1	h6.sal.bam	other	4063317	4063317	0	+	0	1	136	128	0.0
CP008925.1	h6.sal.bam	other	4063318	4063318	0	+	2	3	136	127	2.0
CP008925.1	h6.sal.bam	other	4063319	4063319	0	+	2	1	135	129	2.0
CP008925.1	h6.sal.bam	other	4063320	4063320	0	+	2	3	137	128	2.0
CP008925.1	h6.sal.bam	other	4063321	4063321	0	+	0	1	132	125	0.0
CP008925.1	h6.sal.bam	other	4063322	4063322	0	+	1	3	132	124	0.6666666666666666
CP008925.1	h6.sal.bam	other	4063323	4063323	0	+	2	0	133	133	1.3333333333333333
CP008925.1	h6.sal.bam	other	4063324	4063324	0	+	0	0	129	133	0.0
CP008925.1	h6.sal.bam	other	4063325	4063325	0	+	1	1	127	134	0.5
CP008925.1	h6.sal.bam	other	4063326	4063326	0	+	2	1	127	133	1.3333333333333333
CP008925.1	h6.sal.bam	other	4063327	4063327	0	+	2	0	125	132	1.0
CP008925.1	h6.sal.bam	other	4063328	4063328	0	+	4	0	127	132	2.0
CP008925.1	h6.sal.bam	other	4063329	4063329	0	+	2	0	126	135	1.0
CP008925.1	h6.sal.bam	other	4063330	4063330	0	+	1	2	122	136	0.5
CP008925.1	h6.sal.bam	other	4063331	4063331	0	+	1	2	123	135	0.5
CP008925.1	h6.sal.bam	other	4063332	4063332	0	+	1	2	123	134	0.5
CP008925.1	h6.sal.bam	other	4063333	4063333	0	+	5	4	127	134	3.3333333333333335
CP008925.1	h6.sal.bam	other	4063334	4063334	0	+	3	1	130	130	3.0
CP008925.1	h6.sal.bam	other	4063335	4063335	0	+	0	2	126	129	0.0
CP008925.1	h6.sal.bam	other	4063336	4063336	0	+	2	2	124	129	2.0
CP008925.1	h6.sal.bam	other	4063337	4063337	0	+	1	2	123	129	0.6666666666666666
CP008925.1	h6.sal.bam	other	4063338	4063338	0	+	1	0	123	130	0.6666666666666666
CP008925.1	h6.sal.bam	other	4063339	4063339	0	+	3	0	121	131	2.0
CP008925.1	h6.sal.bam	other	4063340	4063340	0	+	1	0	120	132	0.6666666666666666
CP008925.1	h6.sal.bam	other	4063341	4063341	0	+	3	0	122	133	1.5
CP008925.1	h6.sal.bam	other	4063342	4063342	0	+	2	0	122	133	1.0
CP008925.1	h6.sal.bam	other	4063343	4063343	0	+	1	3	121	133	0.5
CP008925.1	h6.sal.bam	other	4063344	4063344	0	+	0	2	121	133	0.0
CP008925.1	h6.sal.bam	other	4063345	4063345	0	+	1	0	119	132	0.5
CP008925.1	h6.sal.bam	other	4063346	4063346	0	+	1	4	120	133	0.5
CP008925.1	h6.sal.bam	other	4063347	4063347	0	+	1	8	121	130	0.5
CP008925.1	h6.sal.bam	other	4063348	4063348	0	+	2	0	122	125	1.0
CP008925.1	h6.sal.bam	other	4063349	4063349	0	+	5	1	127	128	2.5
CP008925.1	h6.sal.bam	other	4063350	4063350	0	+	3	2	129	127	1.5
CP008925.1	h6.sal.bam	other	4063351	4063351	0	+	2	1	129	125	1.0
CP008925.1	h6.sal.bam	other	4063352	4063352	0	+	1	1	130	128	0.5
CP008925.1	h6.sal.bam	other	4063353	4063353	0	+	0	1	128	127	0.0
CP008925.1	h6.sal.bam	other	4063354	4063354	0	+	1	3	129	136	0.5
CP008925.1	h6.sal.bam	other	4063355	4063355	0	+	2	3	129	133	1.0
CP008925.1	h6.sal.bam	other	4063356	4063356	0	+	3	1	128	130	1.5
CP008925.1	h6.sal.bam	other	4063357	4063357	0	+	3	2	124	133	1.5
CP008925.1	h6.sal.bam	other	4063358	4063358	0	+	4	3	128	132	2.0
CP008925.1	h6.sal.bam	other	4063359	4063359	0	+	1	0	126	130	0.5
CP008925.1	h6.sal.bam	other	4063360	4063360	0	+	3	1	127	131	1.5
CP008925.1	h6.sal.bam	other	4063361	4063361	0	+	3	1	124	130	1.5
CP008925.1	h6.sal.bam	other	4063362	4063362	0	+	3	3	127	134	1.5
CP008925.1	h6.sal.bam	other	4063363	4063363	0	+	2	1	127	131	1.0
CP008925.1	h6.sal.bam	other	4063364	4063364	0	+	2	2	129	132	1.0
CP008925.1	h6.sal.bam	other	4063365	4063365	0	+	1	1	128	139	0.5
CP008925.1	h6.sal.bam	other	4063366	4063366	0	+	2	0	130	139	1.0
CP008925.1	h6.sal.bam	other	4063367	4063367	0	+	2	0	132	142	1.0
CP008925.1	h6.sal.bam	other	4063368	4063368	0	+	0	4	127	145	0.0
CP008925.1	h6.sal.bam	GTTC	4063369	4063369	4063377	+	1	2	128	141	0.5
CP008925.1	h6.sal.bam	other	4063370	4063370	0	+	3	0	131	139	1.5
CP008925.1	h6.sal.bam	GTTC	4063371	4063371	4063377	+	6	1	136	139	3.0
CP008925.1	h6.sal.bam	other	4063372	4063372	0	+	0	0	134	138	0.0
CP008925.1	h6.sal.bam	other	4063373	4063373	0	+	1	2	135	138	0.5
CP008925.1	h6.sal.bam	other	4063374	4063374	0	+	3	1	136	139	1.5
CP008925.1	h6.sal.bam	other	4063375	4063375	0	+	1	0	135	138	0.5
CP008925.1	h6.sal.bam	other	4063376	4063376	0	+	0	2	132	139	0.0
CP008925.1	h6.sal.bam	other	4063377	4063377	0	+	2	0	133	141	1.0
CP008925.1	h6.sal.bam	other	4063378	4063378	0	+	2	1	135	141	1.0
CP008925.1	h6.sal.bam	other	4063379	4063379	0	+	1	2	136	141	0.5
CP008925.1	h6.sal.bam	other	4063380	4063380	0	+	1	6	135	141	0.5
CP008925.1	h6.sal.bam	other	4063381	4063381	0	+	7	1	141	135	3.5
CP008925.1	h6.sal.bam	other	4063382	4063382	0	+	0	1	134	138	0.0
CP008925.1	h6.sal.bam	other	4063383	4063383	0	+	1	3	135	137	0.5
CP008925.1	h6.sal.bam	other	4063384	4063384	0	+	1	4	133	142	0.5
CP008925.1	h6.sal.bam	other	4063385	4063385	0	+	2	1	135	140	1.0
CP008925.1	h6.sal.bam	GTTC	4063386	4063386	4063377	+	2	14	137	139	1.0
CP008925.1	h6.sal.bam	other	4063387	4063387	0	+	4	3	137	125	2.0
CP008925.1	h6.sal.bam	GTTC	4063388	4063388	4063377	+	13	1	147	125	6.5
CP008925.1	h6.sal.bam	other	4063389	4063389	0	+	1	6	146	124	0.5
CP008925.1	h6.sal.bam	other	4063390	4063390	0	+	0	1	144	120	0.0
CP008925.1	h6.sal.bam	other	4063391	4063391	0	+	2	2	146	120	1.0
CP008925.1	h6.sal.bam	other	4063392	4063392	0	+	2	3	148	119	1.0
CP008925.1	h6.sal.bam	other	4063393	4063393	0	+	2	0	148	116	1.0
CP008925.1	h6.sal.bam	other	4063394	4063394	0	+	4	4	150	122	2.0
CP008925.1	h6.sal.bam	other	4063395	4063395	0	+	3	3	152	120	1.5
CP008925.1	h6.sal.bam	other	4063396	4063396	0	+	2	2	154	119	1.0
CP008925.1	h6.sal.bam	other	4063397	4063397	0	+	6	3	157	117	3.0
CP008925.1	h6.sal.bam	other	4063398	4063398	0	+	2	1	159	114	1.0
CP008925.1	h6.sal.bam	other	4063399	4063399	0	+	2	0	161	126	1.0
CP008925.1	h6.sal.bam	other	4063400	4063400	0	+	1	0	159	128	0.5
CP008925.1	h6.sal.bam	other	4063401	4063401	0	+	3	0	162	128	1.5
CP008925.1	h6.sal.bam	other	4063402	4063402	0	+	3	2	163	131	1.5
CP008925.1	h6.sal.bam	other	4063403	4063403	0	+	2	0	159	130	1.0
CP008925.1	h6.sal.bam	other	4063404	4063404	0	+	2	1	161	130	1.0
CP008925.1	h6.sal.bam	other	4063405	4063405	0	+	1	0	161	130	0.5
CP008925.1	h6.sal.bam	other	4063406	4063406	0	+	1	1	159	137	0.5
CP008925.1	h6.sal.bam	other	4063407	4063407	0	+	0	1	159	137	0.0
CP008925.1	h6.sal.bam	other	4063408	4063408	0	+	3	0	155	136	1.5
CP008925.1	h6.sal.bam	other	4063409	4063409	0	+	0	0	155	144	0.0
CP008925.1	h6.sal.bam	other	4063410	4063410	0	+	1	2	156	144	0.5
CP008925.1	h6.sal.bam	other	4063411	4063411	0	+	2	2	155	145	1.0
CP008925.1	h6.sal.bam	other	4063412	4063412	0	+	2	3	157	143	1.0
CP008925.1	h6.sal.bam	other	4063413	4063413	0	+	1	1	157	141	0.5
CP008925.1	h6.sal.bam	other	4063414	4063414	0	+	0	1	154	141	0.0
CP008925.1	h6.sal.bam	GAAC	4063415	4063415	4063423	+	0	1	153	144	0.0
CP008925.1	h6.sal.bam	other	4063416	4063416	0	+	0	4	150	144	0.0
CP008925.1	h6.sal.bam	GAAC	4063417	4063417	4063423	+	9	0	157	142	4.5
CP008925.1	h6.sal.bam	other	4063418	4063418	0	+	0	0	156	142	0.0
CP008925.1	h6.sal.bam	other	4063419	4063419	0	+	3	0	159	148	1.5
CP008925.1	h6.sal.bam	other	4063420	4063420	0	+	2	1	160	148	1.0
CP008925.1	h6.sal.bam	other	4063421	4063421	0	+	1	1	160	147	0.5
CP008925.1	h6.sal.bam	other	4063422	4063422	0	+	2	4	161	152	1.0
CP008925.1	h6.sal.bam	other	4063423	4063423	0	+	2	2	161	150	1.0
CP008925.1	h6.sal.bam	other	4063424	4063424	0	+	3	4	156	150	1.5
CP008925.1	h6.sal.bam	other	4063425	4063425	0	+	1	1	155	148	0.5
CP008925.1	h6.sal.bam	other	4063426	4063426	0	+	2	5	157	148	1.0
CP008925.1	h6.sal.bam	other	4063427	4063427	0	+	1	1	146	145	0.5
CP008925.1	h6.sal.bam	other	4063428	4063428	0	+	1	3	147	146	0.5
CP008925.1	h6.sal.bam	other	4063429	4063429	0	+	2	0	149	145	1.0
CP008925.1	h6.sal.bam	other	4063430	4063430	0	+	0	1	149	145	0.0
CP008925.1	h6.sal.bam	other	4063431	4063431	0	+	0	3	149	147	0.0
CP008925.1	h6.sal.bam	GAAC	4063432	4063432	4063423	+	1	2	150	144	0.5
CP008925.1	h6.sal.bam	other	4063433	4063433	0	+	3	1	150	144	1.5
CP008925.1	h6.sal.bam	GAAC	4063434	4063434	4063423	+	2	1	152	143	1.0
CP008925.1	h6.sal.bam	other	4063435	4063435	0	+	4	2	153	143	2.0
CP008925.1	h6.sal.bam	other	4063436	4063436	0	+	1	3	146	141	0.5
CP008925.1	h6.sal.bam	other	4063437	4063437	0	+	2	0	148	149	1.0
CP008925.1	h6.sal.bam	other	4063438	4063438	0	+	0	2	148	150	0.0
CP008925.1	h6.sal.bam	GAAC	4063439	4063439	4063447	+	4	8	147	150	2.0
CP008925.1	h6.sal.bam	other	4063440	4063440	0	+	0	2	146	144	0.0
CP008925.1	h6.sal.bam	GAAC	4063441	4063441	4063447	+	18	3	164	142	9.0
CP008925.1	h6.sal.bam	other	4063442	4063442	0	+	2	3	164	139	1.0
CP008925.1	h6.sal.bam	other	4063443	4063443	0	+	6	0	170	145	3.0
CP008925.1	h6.sal.bam	other	4063444	4063444	0	+	0	0	167	145	0.0
CP008925.1	h6.sal.bam	other	4063445	4063445	0	+	1	0	168	146	0.5
CP008925.1	h6.sal.bam	other	4063446	4063446	0	+	1	0	163	147	0.5
CP008925.1	h6.sal.bam	other	4063447	4063447	0	+	3	0	166	152	2.0
CP008925.1	h6.sal.bam	other	4063448	4063448	0	+	1	3	163	156	0.6666666666666666
CP008925.1	h6.sal.bam	other	4063449	4063449	0	+	0	1	162	155	0.0
CP008925.1	h6.sal.bam	other	4063450	4063450	0	+	1	2	163	154	0.6666666666666666
CP008925.1	h6.sal.bam	other	4063451	4063451	0	+	0	1	163	152	0.0
CP008925.1	h6.sal.bam	other	4063452	4063452	0	+	4	1	165	157	4.0
CP008925.1	h6.sal.bam	other	4063453	4063453	0	+	2	1	165	158	2.0
CP008925.1	h6.sal.bam	other	4063454	4063454	0	+	1	1	165	173	1.0
CP008925.1	h6.sal.bam	other	4063455	4063455	0	+	2	0	159	174	2.0
CP008925.1	h6.sal.bam	GAAC	4063456	4063456	4063447	+	0	4	159	177	0.0
CP008925.1	h6.sal.bam	other	4063457	4063457	0	+	1	5	160	178	1.0
CP008925.1	h6.sal.bam	GAAC	4063458	4063458	4063447	+	14	3	173	174	14.0
CP008925.1	h6.sal.bam	other	4063459	4063459	0	+	1	3	173	171	1.0
CP008925.1	h6.sal.bam	other	4063460	4063460	0	+	1	1	172	172	1.0
CP008925.1	h6.sal.bam	other	4063461	4063461	0	+	4	2	174	171	4.0
CP008925.1	h6.sal.bam	other	4063462	4063462	0	+	3	0	170	169	3.0
CP008925.1	h6.sal.bam	other	4063463	4063463	0	+	4	1	164	176	4.0
CP008925.1	h6.sal.bam	other	4063464	4063464	0	+	2	1	165	177	2.0
CP008925.1	h6.sal.bam	other	4063465	4063465	0	+	0	1	165	178	0.0
CP008925.1	h6.sal.bam	other	4063466	4063466	0	+	0	2	159	179	0.0
CP008925.1	h6.sal.bam	other	4063467	4063467	0	+	2	1	156	177	2.0
CP008925.1	h6.sal.bam	other	4063468	4063468	0	+	1	3	157	177	1.0
CP008925.1	h6.sal.bam	other	4063469	4063469	0	+	3	2	160	174	3.0
CP008925.1	h6.sal.bam	other	4063470	4063470	0	+	4	2	161	173	4.0
CP008925.1	h6.sal.bam	other	4063471	4063471	0	+	3	0	162	171	3.0
CP008925.1	h6.sal.bam	other	4063472	4063472	0	+	2	3	157	173	2.0
CP008925.1	h6.sal.bam	other	4063473	4063473	0	+	1	10	158	171	1.0
CP008925.1	h6.sal.bam	other	4063474	4063474	0	+	3	2	156	161	3.0
CP008925.1	h6.sal.bam	other	4063475	4063475	0	+	3	0	159	162	3.0
CP008925.1	h6.sal.bam	other	4063476	4063476	0	+	2	3	158	162	2.0
CP008925.1	h6.sal.bam	other	4063477	4063477	0	+	4	1	160	159	4.0
CP008925.1	h6.sal.bam	other	4063478	4063478	0	+	0	1	158	166	0.0
CP008925.1	h6.sal.bam	other	4063479	4063479	0	+	3	5	159	166	3.0
CP008925.1	h6.sal.bam	other	4063480	4063480	0	+	2	2	158	163	2.0
CP008925.1	h6.sal.bam	other	4063481	4063481	0	+	1	2	158	161	1.0
CP008925.1	h6.sal.bam	other	4063482	4063482	0	+	0	0	156	160	0.0
CP008925.1	h6.sal.bam	other	4063483	4063483	0	+	3	7	159	161	3.0
CP008925.1	h6.sal.bam	other	4063484	4063484	0	+	1	2	160	154	1.0
CP008925.1	h6.sal.bam	other	4063485	4063485	0	+	0	1	160	158	0.0
CP008925.1	h6.sal.bam	other	4063486	4063486	0	+	1	0	159	157	1.0
CP008925.1	h6.sal.bam	other	4063487	4063487	0	+	4	1	161	157	4.0
CP008925.1	h6.sal.bam	other	4063488	4063488	0	+	2	1	162	162	2.0
CP008925.1	h6.sal.bam	other	4063489	4063489	0	+	0	4	162	162	0.0
CP008925.1	h6.sal.bam	other	4063490	4063490	0	+	1	1	163	161	1.0
CP008925.1	h6.sal.bam	other	4063491	4063491	0	+	8	2	162	161	8.0
CP008925.1	h6.sal.bam	other	4063492	4063492	0	+	1	2	163	162	1.0
CP008925.1	h6.sal.bam	other	4063493	4063493	0	+	0	4	163	163	0.0
CP008925.1	h6.sal.bam	other	4063494	4063494	0	+	1	0	161	162	1.0
CP008925.1	h6.sal.bam	other	4063495	4063495	0	+	3	4	159	166	3.0
CP008925.1	h6.sal.bam	other	4063496	4063496	0	+	1	2	160	166	1.0
CP008925.1	h6.sal.bam	other	4063497	4063497	0	+	0	2	160	166	0.0
CP008925.1	h6.sal.bam	other	4063498	4063498	0	+	2	2	160	165	2.0
CP008925.1	h6.sal.bam	other	4063499	4063499	0	+	5	2	162	165	5.0
CP008925.1	h6.sal.bam	other	4063500	4063500	0	+	0	1	161	163	0.0
CP008925.1	h6.sal.bam	other	4063501	4063501	0	+	1	2	158	165	1.0
CP008925.1	h6.sal.bam	other	4063502	4063502	0	+	1	3	159	163	1.0
CP008925.1	h6.sal.bam	other	4063503	4063503	0	+	1	2	160	160	1.0
CP008925.1	h6.sal.bam	other	4063504	4063504	0	+	1	2	159	158	1.0
CP008925.1	h6.sal.bam	other	4063505	4063505	0	+	1	1	160	159	1.0
CP008925.1	h6.sal.bam	other	4063506	4063506	0	+	2	0	162	158	2.0
CP008925.1	h6.sal.bam	other	4063507	4063507	0	+	2	2	163	160	2.0
CP008925.1	h6.sal.bam	other	4063508	4063508	0	+	1	0	161	158	1.0
CP008925.1	h6.sal.bam	other	4063509	4063509	0	+	1	1	159	159	1.0
CP008925.1	h6.sal.bam	other	4063510	4063510	0	+	3	0	158	159	3.0
CP008925.1	h6.sal.bam	other	4063511	4063511	0	+	2	12	159	159	2.0
CP008925.1	h6.sal.bam	other	4063512	4063512	0	+	1	2	157	150	1.0
CP008925.1	h6.sal.bam	other	4063513	4063513	0	+	13	1	170	148	13.0
CP008925.1	h6.sal.bam	other	4063514	4063514	0	+	1	2	167	147	1.0
CP008925.1	h6.sal.bam	other	4063515	4063515	0	+	1	6	150	148	1.0
CP008925.1	h6.sal.bam	other	4063516	4063516	0	+	0	1	150	143	0.0
CP008925.1	h6.sal.bam	other	4063517	4063517	0	+	2	2	152	144	2.0
CP008925.1	h6.sal.bam	other	4063518	4063518	0	+	1	0	147	144	1.0
CP008925.1	h6.sal.bam	other	4063519	4063519	0	+	5	1	150	146	5.0
CP008925.1	h6.sal.bam	other	4063520	4063520	0	+	1	1	150	145	1.0
CP008925.1	h6.sal.bam	other	4063521	4063521	0	+	2	4	148	147	2.0
CP008925.1	h6.sal.bam	other	4063522	4063522	0	+	2	4	150	143	2.0
CP008925.1	h6.sal.bam	other	4063523	4063523	0	+	1	2	149	139	1.0
CP008925.1	h6.sal.bam	other	4063524	4063524	0	+	4	2	153	152	4.0
CP008925.1	h6.sal.bam	other	4063525	4063525	0	+	1	4	154	151	1.0
CP008925.1	h6.sal.bam	other	4063526	4063526	0	+	0	1	154	147	0.0
CP008925.1	h6.sal.bam	other	4063527	4063527	0	+	1	2	151	147	1.0
CP008925.1	h6.sal.bam	other	4063528	4063528	0	+	1	18	147	148	1.0
CP008925.1	h6.sal.bam	other	4063529	4063529	0	+	1	1	148	135	1.0
CP008925.1	h6.sal.bam	other	4063530	4063530	0	+	9	4	157	135	9.0
CP008925.1	h6.sal.bam	other	4063531	4063531	0	+	4	4	161	135	4.0
CP008925.1	h6.sal.bam	other	4063532	4063532	0	+	1	1	161	132	1.0
CP008925.1	h6.sal.bam	other	4063533	4063533	0	+	5	0	151	131	5.0
CP008925.1	h6.sal.bam	other	4063534	4063534	0	+	0	4	150	131	0.0
CP008925.1	h6.sal.bam	other	4063535	4063535	0	+	0	2	149	130	0.0
CP008925.1	h6.sal.bam	other	4063536	4063536	0	+	1	2	147	133	1.0
CP008925.1	h6.sal.bam	other	4063537	4063537	0	+	1	3	145	139	1.0
CP008925.1	h6.sal.bam	other	4063538	4063538	0	+	1	2	142	140	1.0
CP008925.1	h6.sal.bam	other	4063539	4063539	0	+	2	2	143	143	2.0
CP008925.1	h6.sal.bam	other	4063540	4063540	0	+	2	2	145	144	2.0
CP008925.1	h6.sal.bam	other	4063541	4063541	0	+	6	0	151	144	6.0
CP008925.1	h6.sal.bam	other	4063542	4063542	0	+	4	1	152	150	4.0
CP008925.1	h6.sal.bam	other	4063543	4063543	0	+	3	0	155	150	3.0
CP008925.1	h6.sal.bam	other	4063544	4063544	0	+	1	1	146	152	1.0
CP008925.1	h6.sal.bam	other	4063545	4063545	0	+	2	0	148	154	2.0
CP008925.1	h6.sal.bam	other	4063546	4063546	0	+	1	1	149	159	1.0
CP008925.1	h6.sal.bam	other	4063547	4063547	0	+	4	1	149	158	4.0
CP008925.1	h6.sal.bam	other	4063548	4063548	0	+	0	0	149	157	0.0
CP008925.1	h6.sal.bam	other	4063549	4063549	0	+	4	1	149	160	4.0
CP008925.1	h6.sal.bam	other	4063550	4063550	0	+	0	2	143	161	0.0
CP008925.1	h6.sal.bam	other	4063551	4063551	0	+	1	4	144	165	1.0
CP008925.1	h6.sal.bam	other	4063552	4063552	0	+	2	2	146	161	2.0
CP008925.1	h6.sal.bam	other	4063553	4063553	0	+	1	1	147	159	1.0
CP008925.1	h6.sal.bam	other	4063554	4063554	0	+	1	2	145	159	1.0
CP008925.1	h6.sal.bam	other	4063555	4063555	0	+	2	1	145	157	2.0
CP008925.1	h6.sal.bam	other	4063556	4063556	0	+	2	0	146	156	2.0
CP008925.1	h6.sal.bam	other	4063557	4063557	0	+	1	2	147	159	1.0
CP008925.1	h6.sal.bam	other	4063558	4063558	0	+	4	2	147	159	4.0
CP008925.1	h6.sal.bam	other	4063559	4063559	0	+	1	3	148	157	1.0
CP008925.1	h6.sal.bam	other	4063560	4063560	0	+	3	2	151	156	3.0
CP008925.1	h6.sal.bam	other	4063561	4063561	0	+	0	3	150	156	0.0
CP008925.1	h6.sal.bam	other	4063562	4063562	0	+	1	1	147	153	1.0
CP008925.1	h6.sal.bam	other	4063563	4063563	0	+	3	1	149	154	3.0
CP008925.1	h6.sal.bam	other	4063564	4063564	0	+	7	3	146	155	7.0
CP008925.1	h6.sal.bam	other	4063565	4063565	0	+	2	2	148	154	2.0
CP008925.1	h6.sal.bam	other	4063566	4063566	0	+	2	2	150	152	2.0
CP008925.1	h6.sal.bam	other	4063567	4063567	0	+	0	3	150	150	0.0
CP008925.1	h6.sal.bam	other	4063568	4063568	0	+	0	3	149	147	0.0
CP008925.1	h6.sal.bam	other	4063569	4063569	0	+	1	5	150	144	1.0
CP008925.1	h6.sal.bam	other	4063570	4063570	0	+	1	4	148	140	1.0
CP008925.1	h6.sal.bam	other	4063571	4063571	0	+	0	3	147	136	0.0
CP008925.1	h6.sal.bam	other	4063572	4063572	0	+	0	2	147	133	0.0
CP008925.1	h6.sal.bam	other	4063573	4063573	0	+	1	1	146	138	1.0
CP008925.1	h6.sal.bam	other	4063574	4063574	0	+	1	1	142	141	1.0
CP008925.1	h6.sal.bam	other	4063575	4063575	0	+	3	2	144	141	3.0
CP008925.1	h6.sal.bam	other	4063576	4063576	0	+	0	0	144	139	0.0
CP008925.1	h6.sal.bam	other	4063577	4063577	0	+	0	2	142	141	0.0
CP008925.1	h6.sal.bam	other	4063578	4063578	0	+	4	1	146	145	4.0
CP008925.1	h6.sal.bam	other	4063579	4063579	0	+	1	1	146	147	1.0
CP008925.1	h6.sal.bam	other	4063580	4063580	0	+	1	1	146	151	1.0
CP008925.1	h6.sal.bam	other	4063581	4063581	0	+	0	0	144	151	0.0
CP008925.1	h6.sal.bam	other	4063582	4063582	0	+	3	0	145	151	3.0
CP008925.1	h6.sal.bam	other	4063583	4063583	0	+	2	0	146	154	2.0
CP008925.1	h6.sal.bam	other	4063584	4063584	0	+	1	1	143	156	1.0
CP008925.1	h6.sal.bam	other	4063585	4063585	0	+	0	1	143	158	0.0
CP008925.1	h6.sal.bam	other	4063586	4063586	0	+	1	2	142	158	1.0
CP008925.1	h6.sal.bam	other	4063587	4063587	0	+	0	0	128	157	0.0
CP008925.1	h6.sal.bam	other	4063588	4063588	0	+	4	0	131	157	4.0
CP008925.1	h6.sal.bam	other	4063589	4063589	0	+	2	3	133	157	2.0
CP008925.1	h6.sal.bam	other	4063590	4063590	0	+	0	1	132	159	0.0
CP008925.1	h6.sal.bam	other	4063591	4063591	0	+	2	2	134	163	2.0
CP008925.1	h6.sal.bam	other	4063592	4063592	0	+	0	2	132	162	0.0
CP008925.1	h6.sal.bam	other	4063593	4063593	0	+	4	3	135	163	4.0
CP008925.1	h6.sal.bam	other	4063594	4063594	0	+	1	3	131	162	1.0
CP008925.1	h6.sal.bam	other	4063595	4063595	0	+	0	0	121	160	0.0
CP008925.1	h6.sal.bam	other	4063596	4063596	0	+	1	4	122	164	1.0
CP008925.1	h6.sal.bam	other	4063597	4063597	0	+	2	3	124	167	2.0
CP008925.1	h6.sal.bam	other	4063598	4063598	0	+	1	7	125	164	1.0
CP008925.1	h6.sal.bam	other	4063599	4063599	0	+	1	1	126	159	1.0
CP008925.1	h6.sal.bam	other	4063600	4063600	0	+	4	0	129	162	4.0
CP008925.1	h6.sal.bam	other	4063601	4063601	0	+	2	2	131	164	2.0
CP008925.1	h6.sal.bam	other	4063602	4063602	0	+	4	3	133	167	4.0
CP008925.1	h6.sal.bam	other	4063603	4063603	0	+	3	4	133	165	3.0
CP008925.1	h6.sal.bam	other	4063604	4063604	0	+	2	3	134	163	2.0
CP008925.1	h6.sal.bam	other	4063605	4063605	0	+	3	2	128	162	3.0
CP008925.1	h6.sal.bam	other	4063606	4063606	0	+	2	2	127	160	2.0
CP008925.1	h6.sal.bam	other	4063607	4063607	0	+	5	1	130	158	5.0
CP008925.1	h6.sal.bam	other	4063608	4063608	0	+	2	2	130	165	2.0
CP008925.1	h6.sal.bam	other	4063609	4063609	0	+	1	2	131	167	1.0
CP008925.1	h6.sal.bam	other	4063610	4063610	0	+	1	3	132	165	1.0
CP008925.1	h6.sal.bam	other	4063611	4063611	0	+	2	8	133	164	2.0
CP008925.1	h6.sal.bam	other	4063612	4063612	0	+	2	5	134	159	2.0
CP008925.1	h6.sal.bam	other	4063613	4063613	0	+	5	4	138	157	5.0
CP008925.1	h6.sal.bam	other	4063614	4063614	0	+	3	3	139	153	3.0
CP008925.1	h6.sal.bam	other	4063615	4063615	0	+	2	2	133	153	2.0
CP008925.1	h6.sal.bam	other	4063616	4063616	0	+	1	5	134	151	1.0
CP008925.1	h6.sal.bam	other	4063617	4063617	0	+	1	4	131	153	1.0
CP008925.1	h6.sal.bam	other	4063618	4063618	0	+	3	3	131	150	3.0
CP008925.1	h6.sal.bam	other	4063619	4063619	0	+	0	1	129	149	0.0
CP008925.1	h6.sal.bam	other	4063620	4063620	0	+	1	3	128	149	1.0
CP008925.1	h6.sal.bam	other	4063621	4063621	0	+	6	0	133	150	6.0
CP008925.1	h6.sal.bam	other	4063622	4063622	0	+	3	1	132	150	3.0
CP008925.1	h6.sal.bam	other	4063623	4063623	0	+	2	2	133	149	2.0
CP008925.1	h6.sal.bam	other	4063624	4063624	0	+	1	2	130	150	1.0
CP008925.1	h6.sal.bam	other	4063625	4063625	0	+	0	6	129	148	0.0
CP008925.1	h6.sal.bam	other	4063626	4063626	0	+	1	0	130	143	1.0
CP008925.1	h6.sal.bam	other	4063627	4063627	0	+	0	1	129	146	0.0
CP008925.1	h6.sal.bam	other	4063628	4063628	0	+	1	0	129	145	1.0
CP008925.1	h6.sal.bam	other	4063629	4063629	0	+	2	0	130	145	1.3333333333333333
CP008925.1	h6.sal.bam	other	4063630	4063630	0	+	2	1	130	149	1.3333333333333333
CP008925.1	h6.sal.bam	other	4063631	4063631	0	+	1	2	126	156	0.6666666666666666
CP008925.1	h6.sal.bam	other	4063632	4063632	0	+	1	3	127	157	1.0
CP008925.1	h6.sal.bam	other	4063633	4063633	0	+	4	1	128	157	4.0
CP008925.1	h6.sal.bam	other	4063634	4063634	0	+	1	0	126	159	1.0
CP008925.1	h6.sal.bam	other	4063635	4063635	0	+	3	2	129	159	2.0
CP008925.1	h6.sal.bam	other	4063636	4063636	0	+	1	1	130	157	0.6666666666666666
CP008925.1	h6.sal.bam	other	4063637	4063637	0	+	0	1	130	161	0.0
CP008925.1	h6.sal.bam	other	4063638	4063638	0	+	1	2	128	163	1.0
CP008925.1	h6.sal.bam	other	4063639	4063639	0	+	5	2	126	162	5.0
CP008925.1	h6.sal.bam	other	4063640	4063640	0	+	0	0	124	161	0.0
CP008925.1	h6.sal.bam	other	4063641	4063641	0	+	0	0	122	163	0.0
CP008925.1	h6.sal.bam	other	4063642	4063642	0	+	2	0	124	168	1.3333333333333333
CP008925.1	h6.sal.bam	other	4063643	4063643	0	+	2	0	125	172	2.0
CP008925.1	h6.sal.bam	other	4063644	4063644	0	+	0	0	124	174	0.0
CP008925.1	h6.sal.bam	other	4063645	4063645	0	+	0	0	124	177	0.0
CP008925.1	h6.sal.bam	other	4063646	4063646	0	+	0	4	124	177	0.0
CP008925.1	h6.sal.bam	other	4063647	4063647	0	+	0	3	124	175	0.0
CP008925.1	h6.sal.bam	other	4063648	4063648	0	+	0	4	123	180	0.0
CP008925.1	h6.sal.bam	other	4063649	4063649	0	+	1	2	123	176	0.5
CP008925.1	h6.sal.bam	other	4063650	4063650	0	+	2	0	122	175	1.0
CP008925.1	h6.sal.bam	other	4063651	4063651	0	+	1	2	123	176	0.5
CP008925.1	h6.sal.bam	other	4063652	4063652	0	+	3	6	126	176	1.5
CP008925.1	h6.sal.bam	other	4063653	4063653	0	+	1	2	123	173	0.5
CP008925.1	h6.sal.bam	other	4063654	4063654	0	+	3	5	124	173	2.0
CP008925.1	h6.sal.bam	other	4063655	4063655	0	+	3	1	126	168	2.0
CP008925.1	h6.sal.bam	other	4063656	4063656	0	+	1	0	127	171	0.6666666666666666
CP008925.1	h6.sal.bam	other	4063657	4063657	0	+	1	3	125	174	1.0
CP008925.1	h6.sal.bam	other	4063658	4063658	0	+	3	2	125	171	3.0
CP008925.1	h6.sal.bam	other	4063659	4063659	0	+	2	3	127	173	2.0
CP008925.1	h6.sal.bam	other	4063660	4063660	0	+	2	1	129	172	2.0
CP008925.1	h6.sal.bam	other	4063661	4063661	0	+	2	1	129	171	2.0
CP008925.1	h6.sal.bam	other	4063662	4063662	0	+	6	1	135	174	6.0
CP008925.1	h6.sal.bam	other	4063663	4063663	0	+	2	4	134	173	2.0
CP008925.1	h6.sal.bam	other	4063664	4063664	0	+	0	1	130	169	0.0
CP008925.1	h6.sal.bam	other	4063665	4063665	0	+	1	5	131	173	1.0
CP008925.1	h6.sal.bam	other	4063666	4063666	0	+	0	2	131	170	0.0
CP008925.1	h6.sal.bam	other	4063667	4063667	0	+	2	2	133	169	2.0
CP008925.1	h6.sal.bam	other	4063668	4063668	0	+	2	1	131	169	2.0
CP008925.1	h6.sal.bam	other	4063669	4063669	0	+	4	3	134	171	2.6666666666666665
CP008925.1	h6.sal.bam	other	4063670	4063670	0	+	1	3	135	168	0.5
CP008925.1	h6.sal.bam	other	4063671	4063671	0	+	0	6	134	168	0.0
CP008925.1	h6.sal.bam	other	4063672	4063672	0	+	7	1	139	163	4.666666666666667
CP008925.1	h6.sal.bam	other	4063673	4063673	0	+	0	1	137	166	0.0
CP008925.1	h6.sal.bam	other	4063674	4063674	0	+	3	4	140	165	3.0
CP008925.1	h6.sal.bam	other	4063675	4063675	0	+	2	3	138	165	1.3333333333333333
CP008925.1	h6.sal.bam	other	4063676	4063676	0	+	1	5	137	163	0.5
CP008925.1	h6.sal.bam	other	4063677	4063677	0	+	3	0	136	159	1.5
CP008925.1	h6.sal.bam	other	4063678	4063678	0	+	1	2	132	162	0.5
CP008925.1	h6.sal.bam	other	4063679	4063679	0	+	3	2	135	160	1.5
CP008925.1	h6.sal.bam	other	4063680	4063680	0	+	1	4	133	160	0.5
CP008925.1	h6.sal.bam	other	4063681	4063681	0	+	1	4	132	156	0.5
CP008925.1	h6.sal.bam	other	4063682	4063682	0	+	1	1	128	152	0.5
CP008925.1	h6.sal.bam	other	4063683	4063683	0	+	1	3	128	154	0.5
CP008925.1	h6.sal.bam	other	4063684	4063684	0	+	2	2	127	152	1.0
CP008925.1	h6.sal.bam	other	4063685	4063685	0	+	3	0	129	154	1.5
CP008925.1	h6.sal.bam	other	4063686	4063686	0	+	1	3	130	158	0.5
CP008925.1	h6.sal.bam	other	4063687	4063687	0	+	1	3	127	155	0.5
CP008925.1	h6.sal.bam	other	4063688	4063688	0	+	1	1	123	158	0.5
CP008925.1	h6.sal.bam	other	4063689	4063689	0	+	4	4	125	161	2.0
CP008925.1	h6.sal.bam	other	4063690	4063690	0	+	6	3	129	158	3.0
CP008925.1	h6.sal.bam	other	4063691	4063691	0	+	2	2	129	157	1.0
CP008925.1	h6.sal.bam	other	4063692	4063692	0	+	1	1	130	157	0.5
CP008925.1	h6.sal.bam	other	4063693	4063693	0	+	1	2	128	156	0.5
CP008925.1	h6.sal.bam	other	4063694	4063694	0	+	0	1	128	155	0.0
CP008925.1	h6.sal.bam	other	4063695	4063695	0	+	5	4	132	154	2.5
CP008925.1	h6.sal.bam	other	4063696	4063696	0	+	2	0	126	150	1.0
CP008925.1	h6.sal.bam	other	4063697	4063697	0	+	5	3	131	150	2.5
CP008925.1	h6.sal.bam	other	4063698	4063698	0	+	0	1	129	147	0.0
CP008925.1	h6.sal.bam	other	4063699	4063699	0	+	1	0	129	147	0.5
CP008925.1	h6.sal.bam	other	4063700	4063700	0	+	3	0	132	147	1.5
CP008925.1	h6.sal.bam	other	4063701	4063701	0	+	2	3	133	149	1.0
CP008925.1	h6.sal.bam	other	4063702	4063702	0	+	2	1	132	147	1.3333333333333333
CP008925.1	h6.sal.bam	other	4063703	4063703	0	+	5	3	136	146	2.5
CP008925.1	h6.sal.bam	other	4063704	4063704	0	+	1	5	137	144	0.6666666666666666
CP008925.1	h6.sal.bam	other	4063705	4063705	0	+	5	3	140	141	3.3333333333333335
CP008925.1	h6.sal.bam	other	4063706	4063706	0	+	5	3	143	143	3.3333333333333335
CP008925.1	h6.sal.bam	other	4063707	4063707	0	+	1	3	144	140	0.6666666666666666
CP008925.1	h6.sal.bam	other	4063708	4063708	0	+	1	3	140	137	0.6666666666666666
CP008925.1	h6.sal.bam	other	4063709	4063709	0	+	0	0	140	134	0.0
CP008925.1	h6.sal.bam	other	4063710	4063710	0	+	3	5	140	135	2.0
CP008925.1	h6.sal.bam	other	4063711	4063711	0	+	2	1	141	132	2.0
CP008925.1	h6.sal.bam	other	4063712	4063712	0	+	0	3	141	135	0.0
CP008925.1	h6.sal.bam	other	4063713	4063713	0	+	3	2	143	133	3.0
CP008925.1	h6.sal.bam	other	4063714	4063714	0	+	2	1	140	131	2.0
CP008925.1	h6.sal.bam	other	4063715	4063715	0	+	3	3	143	130	3.0
CP008925.1	h6.sal.bam	other	4063716	4063716	0	+	1	4	144	129	0.6666666666666666
CP008925.1	h6.sal.bam	other	4063717	4063717	0	+	3	5	145	131	2.0
CP008925.1	h6.sal.bam	other	4063718	4063718	0	+	2	3	145	126	1.3333333333333333
CP008925.1	h6.sal.bam	other	4063719	4063719	0	+	2	1	147	128	1.3333333333333333
CP008925.1	h6.sal.bam	other	4063720	4063720	0	+	3	1	150	128	1.5
CP008925.1	h6.sal.bam	other	4063721	4063721	0	+	4	1	154	129	2.0
CP008925.1	h6.sal.bam	other	4063722	4063722	0	+	0	6	154	128	0.0
CP008925.1	h6.sal.bam	other	4063723	4063723	0	+	1	0	153	125	0.5
CP008925.1	h6.sal.bam	other	4063724	4063724	0	+	0	1	153	126	0.0
CP008925.1	h6.sal.bam	other	4063725	4063725	0	+	2	3	155	129	1.0
CP008925.1	h6.sal.bam	other	4063726	4063726	0	+	2	2	155	126	1.0
CP008925.1	h6.sal.bam	other	4063727	4063727	0	+	3	1	155	125	1.5
CP008925.1	h6.sal.bam	other	4063728	4063728	0	+	3	2	155	124	1.5
CP008925.1	h6.sal.bam	other	4063729	4063729	0	+	2	1	154	122	1.0
CP008925.1	h6.sal.bam	other	4063730	4063730	0	+	0	3	154	124	0.0
CP008925.1	h6.sal.bam	other	4063731	4063731	0	+	3	3	156	121	1.5
CP008925.1	h6.sal.bam	other	4063732	4063732	0	+	1	0	153	123	0.5
CP008925.1	h6.sal.bam	other	4063733	4063733	0	+	4	5	157	124	2.0
CP008925.1	h6.sal.bam	other	4063734	4063734	0	+	0	2	155	121	0.0
CP008925.1	h6.sal.bam	other	4063735	4063735	0	+	0	2	151	119	0.0
CP008925.1	h6.sal.bam	other	4063736	4063736	0	+	1	2	152	119	0.5
CP008925.1	h6.sal.bam	other	4063737	4063737	0	+	1	0	147	120	0.5
CP008925.1	h6.sal.bam	other	4063738	4063738	0	+	5	1	149	121	2.5
CP008925.1	h6.sal.bam	other	4063739	4063739	0	+	1	4	150	124	0.5
CP008925.1	h6.sal.bam	other	4063740	4063740	0	+	1	3	150	122	0.5
CP008925.1	h6.sal.bam	other	4063741	4063741	0	+	1	2	149	120	0.5
CP008925.1	h6.sal.bam	other	4063742	4063742	0	+	0	5	149	118	0.0
CP008925.1	h6.sal.bam	other	4063743	4063743	0	+	2	1	149	118	1.0
CP008925.1	h6.sal.bam	other	4063744	4063744	0	+	1	2	146	117	0.5
CP008925.1	h6.sal.bam	other	4063745	4063745	0	+	0	0	144	115	0.0
CP008925.1	h6.sal.bam	other	4063746	4063746	0	+	1	1	145	122	0.5
CP008925.1	h6.sal.bam	other	4063747	4063747	0	+	1	4	140	124	0.5
CP008925.1	h6.sal.bam	other	4063748	4063748	0	+	0	0	137	121	0.0
CP008925.1	h6.sal.bam	other	4063749	4063749	0	+	1	5	137	122	0.5
CP008925.1	h6.sal.bam	other	4063750	4063750	0	+	3	1	138	119	1.5
CP008925.1	h6.sal.bam	other	4063751	4063751	0	+	1	1	138	118	0.5
CP008925.1	h6.sal.bam	other	4063752	4063752	0	+	1	1	136	119	0.5
CP008925.1	h6.sal.bam	other	4063753	4063753	0	+	5	2	138	122	2.5
CP008925.1	h6.sal.bam	other	4063754	4063754	0	+	0	0	138	120	0.0
CP008925.1	h6.sal.bam	other	4063755	4063755	0	+	3	0	140	123	1.5
CP008925.1	h6.sal.bam	other	4063756	4063756	0	+	1	1	140	127	0.5
CP008925.1	h6.sal.bam	other	4063757	4063757	0	+	1	0	138	128	0.5
CP008925.1	h6.sal.bam	other	4063758	4063758	0	+	2	1	140	128	1.0
CP008925.1	h6.sal.bam	other	4063759	4063759	0	+	3	5	141	135	1.5
CP008925.1	h6.sal.bam	other	4063760	4063760	0	+	2	4	139	131	1.0
CP008925.1	h6.sal.bam	other	4063761	4063761	0	+	0	2	138	130	0.0
CP008925.1	h6.sal.bam	other	4063762	4063762	0	+	2	4	140	132	1.0
CP008925.1	h6.sal.bam	other	4063763	4063763	0	+	1	3	140	128	0.5
CP008925.1	h6.sal.bam	other	4063764	4063764	0	+	5	1	141	128	2.5
CP008925.1	h6.sal.bam	other	4063765	4063765	0	+	0	2	135	127	0.0
CP008925.1	h6.sal.bam	other	4063766	4063766	0	+	3	2	136	126	1.5
CP008925.1	h6.sal.bam	other	4063767	4063767	0	+	5	0	140	124	2.5
CP008925.1	h6.sal.bam	other	4063768	4063768	0	+	9	1	148	124	4.5
CP008925.1	h6.sal.bam	other	4063769	4063769	0	+	5	0	148	123	2.5
CP008925.1	h6.sal.bam	other	4063770	4063770	0	+	3	0	151	123	1.5
CP008925.1	h6.sal.bam	other	4063771	4063771	0	+	3	0	152	123	2.0
CP008925.1	h6.sal.bam	other	4063772	4063772	0	+	2	0	150	123	1.0
CP008925.1	h6.sal.bam	other	4063773	4063773	0	+	1	3	151	133	0.5
CP008925.1	h6.sal.bam	other	4063774	4063774	0	+	2	3	152	131	1.0
CP008925.1	h6.sal.bam	other	4063775	4063775	0	+	0	0	149	128	0.0
CP008925.1	h6.sal.bam	other	4063776	4063776	0	+	4	1	150	128	2.6666666666666665
CP008925.1	h6.sal.bam	other	4063777	4063777	0	+	0	0	148	127	0.0
CP008925.1	h6.sal.bam	other	4063778	4063778	0	+	4	1	146	130	2.6666666666666665
CP008925.1	h6.sal.bam	other	4063779	4063779	0	+	0	4	146	129	0.0
CP008925.1	h6.sal.bam	other	4063780	4063780	0	+	2	4	144	131	1.3333333333333333
CP008925.1	h6.sal.bam	other	4063781	4063781	0	+	6	0	145	129	4.0
CP008925.1	h6.sal.bam	other	4063782	4063782	0	+	3	0	147	129	2.0
CP008925.1	h6.sal.bam	other	4063783	4063783	0	+	0	1	146	129	0.0
CP008925.1	h6.sal.bam	other	4063784	4063784	0	+	2	0	145	135	2.0
CP008925.1	h6.sal.bam	other	4063785	4063785	0	+	0	5	145	135	0.0
CP008925.1	h6.sal.bam	other	4063786	4063786	0	+	0	1	143	135	0.0
CP008925.1	h6.sal.bam	other	4063787	4063787	0	+	3	1	146	136	1.5
CP008925.1	h6.sal.bam	other	4063788	4063788	0	+	1	0	144	137	0.5
CP008925.1	h6.sal.bam	other	4063789	4063789	0	+	2	0	141	137	1.0
CP008925.1	h6.sal.bam	other	4063790	4063790	0	+	0	1	140	138	0.0
CP008925.1	h6.sal.bam	other	4063791	4063791	0	+	1	6	138	142	0.5
CP008925.1	h6.sal.bam	other	4063792	4063792	0	+	1	4	137	138	0.5
CP008925.1	h6.sal.bam	other	4063793	4063793	0	+	2	2	139	136	1.0
CP008925.1	h6.sal.bam	other	4063794	4063794	0	+	0	1	137	134	0.0
CP008925.1	h6.sal.bam	other	4063795	4063795	0	+	1	2	135	133	0.5
CP008925.1	h6.sal.bam	other	4063796	4063796	0	+	4	0	135	137	2.0
CP008925.1	h6.sal.bam	other	4063797	4063797	0	+	0	3	135	141	0.0
CP008925.1	h6.sal.bam	other	4063798	4063798	0	+	3	2	137	140	1.5
CP008925.1	h6.sal.bam	other	4063799	4063799	0	+	2	2	139	138	1.0
CP008925.1	h6.sal.bam	other	4063800	4063800	0	+	2	0	140	140	1.0
CP008925.1	h6.sal.bam	other	4063801	4063801	0	+	3	0	141	143	1.5
CP008925.1	h6.sal.bam	other	4063802	4063802	0	+	2	1	140	143	1.0
CP008925.1	h6.sal.bam	other	4063803	4063803	0	+	3	0	140	143	1.5
CP008925.1	h6.sal.bam	other	4063804	4063804	0	+	2	3	140	146	1.0
CP008925.1	h6.sal.bam	other	4063805	4063805	0	+	0	0	137	145	0.0
CP008925.1	h6.sal.bam	other	4063806	4063806	0	+	0	7	137	146	0.0
CP008925.1	h6.sal.bam	other	4063807	4063807	0	+	10	0	146	143	5.0
CP008925.1	h6.sal.bam	other	4063808	4063808	0	+	2	2	144	145	1.0
CP008925.1	h6.sal.bam	other	4063809	4063809	0	+	5	0	149	144	2.5
CP008925.1	h6.sal.bam	other	4063810	4063810	0	+	9	2	157	147	4.5
CP008925.1	h6.sal.bam	other	4063811	4063811	0	+	2	3	159	145	1.0
CP008925.1	h6.sal.bam	other	4063812	4063812	0	+	1	1	159	146	0.5
CP008925.1	h6.sal.bam	other	4063813	4063813	0	+	2	2	154	146	1.0
CP008925.1	h6.sal.bam	other	4063814	4063814	0	+	2	1	156	146	1.0
CP008925.1	h6.sal.bam	other	4063815	4063815	0	+	1	3	157	149	0.5
CP008925.1	h6.sal.bam	other	4063816	4063816	0	+	3	1	157	146	1.5
CP008925.1	h6.sal.bam	other	4063817	4063817	0	+	0	3	157	149	0.0
CP008925.1	h6.sal.bam	other	4063818	4063818	0	+	1	1	158	146	0.5
CP008925.1	h6.sal.bam	other	4063819	4063819	0	+	0	2	157	145	0.0
CP008925.1	h6.sal.bam	other	4063820	4063820	0	+	1	3	158	153	0.5
CP008925.1	h6.sal.bam	other	4063821	4063821	0	+	1	4	158	158	0.5
CP008925.1	h6.sal.bam	other	4063822	4063822	0	+	4	2	161	156	2.0
CP008925.1	h6.sal.bam	other	4063823	4063823	0	+	0	0	161	154	0.0
CP008925.1	h6.sal.bam	other	4063824	4063824	0	+	0	2	160	155	0.0
CP008925.1	h6.sal.bam	other	4063825	4063825	0	+	2	0	159	156	1.0
CP008925.1	h6.sal.bam	other	4063826	4063826	0	+	1	2	159	159	0.5
CP008925.1	h6.sal.bam	other	4063827	4063827	0	+	3	4	161	159	1.5
CP008925.1	h6.sal.bam	other	4063828	4063828	0	+	6	2	162	157	3.0
CP008925.1	h6.sal.bam	other	4063829	4063829	0	+	1	3	163	155	0.5
CP008925.1	h6.sal.bam	other	4063830	4063830	0	+	2	2	162	154	1.0
CP008925.1	h6.sal.bam	other	4063831	4063831	0	+	2	4	163	152	1.0
CP008925.1	h6.sal.bam	other	4063832	4063832	0	+	0	3	162	150	0.0
CP008925.1	h6.sal.bam	other	4063833	4063833	0	+	1	2	160	148	0.5
CP008925.1	h6.sal.bam	other	4063834	4063834	0	+	1	1	157	149	0.5
CP008925.1	h6.sal.bam	other	4063835	4063835	0	+	2	3	159	148	1.0
CP008925.1	h6.sal.bam	other	4063836	4063836	0	+	1	4	160	147	0.5
CP008925.1	h6.sal.bam	other	4063837	4063837	0	+	3	2	161	147	1.5
CP008925.1	h6.sal.bam	other	4063838	4063838	0	+	4	1	158	145	2.0
CP008925.1	h6.sal.bam	other	4063839	4063839	0	+	2	1	160	144	1.0
CP008925.1	h6.sal.bam	other	4063840	4063840	0	+	2	1	159	147	1.0
CP008925.1	h6.sal.bam	other	4063841	4063841	0	+	0	2	159	146	0.0
CP008925.1	h6.sal.bam	other	4063842	4063842	0	+	1	1	155	146	0.5
CP008925.1	h6.sal.bam	other	4063843	4063843	0	+	3	1	149	146	1.5
CP008925.1	h6.sal.bam	other	4063844	4063844	0	+	0	1	143	145	0.0
CP008925.1	h6.sal.bam	other	4063845	4063845	0	+	2	1	137	147	1.0
CP008925.1	h6.sal.bam	other	4063846	4063846	0	+	1	0	138	151	0.5
CP008925.1	h6.sal.bam	other	4063847	4063847	0	+	1	4	139	156	0.5
CP008925.1	h6.sal.bam	other	4063848	4063848	0	+	1	1	137	154	0.5
CP008925.1	h6.sal.bam	other	4063849	4063849	0	+	2	0	139	153	1.0
CP008925.1	h6.sal.bam	other	4063850	4063850	0	+	2	0	140	153	1.0
CP008925.1	h6.sal.bam	other	4063851	4063851	0	+	2	0	140	158	1.0
CP008925.1	h6.sal.bam	other	4063852	4063852	0	+	2	4	142	159	1.0
CP008925.1	h6.sal.bam	other	4063853	4063853	0	+	1	3	139	157	0.5
CP008925.1	h6.sal.bam	other	4063854	4063854	0	+	3	2	142	157	1.5
CP008925.1	h6.sal.bam	other	4063855	4063855	0	+	2	1	136	157	1.0
CP008925.1	h6.sal.bam	other	4063856	4063856	0	+	0	1	136	156	0.0
CP008925.1	h6.sal.bam	other	4063857	4063857	0	+	0	2	133	156	0.0
CP008925.1	h6.sal.bam	other	4063858	4063858	0	+	2	4	135	154	1.0
CP008925.1	h6.sal.bam	other	4063859	4063859	0	+	2	3	134	153	1.0
CP008925.1	h6.sal.bam	other	4063860	4063860	0	+	5	2	139	150	2.5
CP008925.1	h6.sal.bam	other	4063861	4063861	0	+	2	2	141	148	1.0
CP008925.1	h6.sal.bam	other	4063862	4063862	0	+	3	2	139	148	1.5
CP008925.1	h6.sal.bam	other	4063863	4063863	0	+	0	0	139	146	0.0
CP008925.1	h6.sal.bam	other	4063864	4063864	0	+	2	1	140	146	1.0
CP008925.1	h6.sal.bam	other	4063865	4063865	0	+	5	5	145	145	2.5
CP008925.1	h6.sal.bam	other	4063866	4063866	0	+	3	1	147	155	1.5
CP008925.1	h6.sal.bam	other	4063867	4063867	0	+	2	2	146	156	1.0
CP008925.1	h6.sal.bam	other	4063868	4063868	0	+	5	0	151	154	2.5
CP008925.1	h6.sal.bam	other	4063869	4063869	0	+	2	2	153	156	1.0
CP008925.1	h6.sal.bam	other	4063870	4063870	0	+	5	4	153	154	2.5
CP008925.1	h6.sal.bam	other	4063871	4063871	0	+	1	4	154	151	0.5
CP008925.1	h6.sal.bam	other	4063872	4063872	0	+	3	2	157	147	1.5
CP008925.1	h6.sal.bam	other	4063873	4063873	0	+	2	1	156	145	1.0
CP008925.1	h6.sal.bam	other	4063874	4063874	0	+	1	3	156	151	0.5
CP008925.1	h6.sal.bam	other	4063875	4063875	0	+	3	3	157	151	1.5
CP008925.1	h6.sal.bam	other	4063876	4063876	0	+	1	1	155	152	0.5
CP008925.1	h6.sal.bam	other	4063877	4063877	0	+	2	1	155	151	1.0
CP008925.1	h6.sal.bam	other	4063878	4063878	0	+	5	2	156	151	2.5
CP008925.1	h6.sal.bam	other	4063879	4063879	0	+	4	2	158	154	2.0
CP008925.1	h6.sal.bam	other	4063880	4063880	0	+	3	1	161	154	1.5
CP008925.1	h6.sal.bam	other	4063881	4063881	0	+	0	4	161	153	0.0
CP008925.1	h6.sal.bam	other	4063882	4063882	0	+	3	2	154	153	1.5
CP008925.1	h6.sal.bam	other	4063883	4063883	0	+	1	2	149	153	0.5
CP008925.1	h6.sal.bam	other	4063884	4063884	0	+	4	2	144	153	2.0
CP008925.1	h6.sal.bam	other	4063885	4063885	0	+	1	3	145	151	0.5
CP008925.1	h6.sal.bam	other	4063886	4063886	0	+	2	1	145	152	1.0
CP008925.1	h6.sal.bam	other	4063887	4063887	0	+	5	2	149	153	2.5
CP008925.1	h6.sal.bam	other	4063888	4063888	0	+	2	1	147	152	1.0
CP008925.1	h6.sal.bam	other	4063889	4063889	0	+	4	4	151	151	2.0
CP008925.1	h6.sal.bam	other	4063890	4063890	0	+	2	0	152	148	1.0
CP008925.1	h6.sal.bam	other	4063891	4063891	0	+	3	4	153	156	1.5
CP008925.1	h6.sal.bam	other	4063892	4063892	0	+	3	7	154	153	1.5
CP008925.1	h6.sal.bam	other	4063893	4063893	0	+	0	3	154	150	0.0
CP008925.1	h6.sal.bam	other	4063894	4063894	0	+	0	5	154	149	0.0
CP008925.1	h6.sal.bam	other	4063895	4063895	0	+	0	4	153	146	0.0
CP008925.1	h6.sal.bam	other	4063896	4063896	0	+	1	2	153	142	0.5
CP008925.1	h6.sal.bam	other	4063897	4063897	0	+	7	0	157	143	3.5
CP008925.1	h6.sal.bam	other	4063898	4063898	0	+	2	1	159	143	1.0
CP008925.1	h6.sal.bam	other	4063899	4063899	0	+	1	3	160	148	0.5
CP008925.1	h6.sal.bam	other	4063900	4063900	0	+	2	4	160	147	1.0
CP008925.1	h6.sal.bam	other	4063901	4063901	0	+	2	2	160	143	1.0
CP008925.1	h6.sal.bam	other	4063902	4063902	0	+	2	0	158	144	1.0
CP008925.1	h6.sal.bam	other	4063903	4063903	0	+	4	2	158	146	2.0
CP008925.1	h6.sal.bam	other	4063904	4063904	0	+	1	0	158	147	0.5
CP008925.1	h6.sal.bam	other	4063905	4063905	0	+	0	0	155	147	0.0
CP008925.1	h6.sal.bam	other	4063906	4063906	0	+	2	2	156	148	1.0
CP008925.1	h6.sal.bam	other	4063907	4063907	0	+	1	1	157	147	0.5
CP008925.1	h6.sal.bam	other	4063908	4063908	0	+	0	3	156	148	0.0
CP008925.1	h6.sal.bam	other	4063909	4063909	0	+	3	0	158	152	1.5
CP008925.1	h6.sal.bam	other	4063910	4063910	0	+	0	2	156	154	0.0
CP008925.1	h6.sal.bam	other	4063911	4063911	0	+	1	4	156	152	0.5
CP008925.1	h6.sal.bam	other	4063912	4063912	0	+	3	0	155	148	1.5
CP008925.1	h6.sal.bam	other	4063913	4063913	0	+	0	2	152	153	0.0
CP008925.1	h6.sal.bam	other	4063914	4063914	0	+	0	2	149	156	0.0
CP008925.1	h6.sal.bam	other	4063915	4063915	0	+	1	2	148	158	0.5
CP008925.1	h6.sal.bam	other	4063916	4063916	0	+	0	1	148	156	0.0
CP008925.1	h6.sal.bam	other	4063917	4063917	0	+	3	0	150	160	1.5
CP008925.1	h6.sal.bam	other	4063918	4063918	0	+	5	0	152	163	2.5
CP008925.1	h6.sal.bam	other	4063919	4063919	0	+	2	3	154	163	1.0
CP008925.1	h6.sal.bam	other	4063920	4063920	0	+	0	5	152	163	0.0
CP008925.1	h6.sal.bam	other	4063921	4063921	0	+	4	5	156	159	2.6666666666666665
CP008925.1	h6.sal.bam	other	4063922	4063922	0	+	1	3	156	158	0.6666666666666666
CP008925.1	h6.sal.bam	other	4063923	4063923	0	+	0	0	155	157	0.0
CP008925.1	h6.sal.bam	other	4063924	4063924	0	+	0	4	153	160	0.0
CP008925.1	h6.sal.bam	other	4063925	4063925	0	+	1	1	151	158	0.6666666666666666
CP008925.1	h6.sal.bam	other	4063926	4063926	0	+	3	1	153	160	1.5
CP008925.1	h6.sal.bam	other	4063927	4063927	0	+	1	2	152	167	0.6666666666666666
CP008925.1	h6.sal.bam	other	4063928	4063928	0	+	2	3	148	167	1.3333333333333333
CP008925.1	h6.sal.bam	other	4063929	4063929	0	+	2	2	150	166	1.3333333333333333
CP008925.1	h6.sal.bam	other	4063930	4063930	0	+	0	1	150	167	0.0
CP008925.1	h6.sal.bam	other	4063931	4063931	0	+	1	0	151	171	1.0
CP008925.1	h6.sal.bam	other	4063932	4063932	0	+	1	0	150	173	1.0
CP008925.1	h6.sal.bam	other	4063933	4063933	0	+	0	4	148	177	0.0
CP008925.1	h6.sal.bam	other	4063934	4063934	0	+	0	0	143	175	0.0
CP008925.1	h6.sal.bam	other	4063935	4063935	0	+	5	3	146	176	5.0
CP008925.1	h6.sal.bam	other	4063936	4063936	0	+	1	5	147	174	1.0
CP008925.1	h6.sal.bam	other	4063937	4063937	0	+	1	1	145	169	1.0
CP008925.1	h6.sal.bam	other	4063938	4063938	0	+	2	4	147	175	2.0
CP008925.1	h6.sal.bam	other	4063939	4063939	0	+	1	4	146	176	1.0
CP008925.1	h6.sal.bam	other	4063940	4063940	0	+	1	0	142	173	1.0
CP008925.1	h6.sal.bam	other	4063941	4063941	0	+	2	2	141	174	2.0
CP008925.1	h6.sal.bam	other	4063942	4063942	0	+	1	1	140	175	1.0
CP008925.1	h6.sal.bam	other	4063943	4063943	0	+	0	1	135	175	0.0
CP008925.1	h6.sal.bam	other	4063944	4063944	0	+	3	0	136	174	3.0
CP008925.1	h6.sal.bam	other	4063945	4063945	0	+	3	1	134	174	3.0
CP008925.1	h6.sal.bam	other	4063946	4063946	0	+	2	1	135	182	1.3333333333333333
CP008925.1	h6.sal.bam	other	4063947	4063947	0	+	1	0	133	188	1.0
CP008925.1	h6.sal.bam	other	4063948	4063948	0	+	5	6	135	191	5.0
CP008925.1	h6.sal.bam	other	4063949	4063949	0	+	1	2	133	187	1.0
CP008925.1	h6.sal.bam	other	4063950	4063950	0	+	0	4	130	185	0.0
CP008925.1	h6.sal.bam	other	4063951	4063951	0	+	1	3	131	182	1.0
CP008925.1	h6.sal.bam	other	4063952	4063952	0	+	0	0	131	179	0.0
CP008925.1	h6.sal.bam	other	4063953	4063953	0	+	2	2	128	180	2.0
CP008925.1	h6.sal.bam	other	4063954	4063954	0	+	0	2	123	178	0.0
CP008925.1	h6.sal.bam	other	4063955	4063955	0	+	2	4	121	178	2.0
CP008925.1	h6.sal.bam	other	4063956	4063956	0	+	1	0	122	174	1.0
CP008925.1	h6.sal.bam	other	4063957	4063957	0	+	3	2	123	175	3.0
CP008925.1	h6.sal.bam	other	4063958	4063958	0	+	4	2	124	176	4.0
CP008925.1	h6.sal.bam	other	4063959	4063959	0	+	0	1	121	175	0.0
CP008925.1	h6.sal.bam	other	4063960	4063960	0	+	0	3	119	177	0.0
CP008925.1	h6.sal.bam	other	4063961	4063961	0	+	3	2	120	176	2.0
CP008925.1	h6.sal.bam	other	4063962	4063962	0	+	2	1	119	174	1.3333333333333333
CP008925.1	h6.sal.bam	other	4063963	4063963	0	+	2	1	118	173	1.0
CP008925.1	h6.sal.bam	other	4063964	4063964	0	+	1	6	116	178	0.5
CP008925.1	h6.sal.bam	other	4063965	4063965	0	+	3	2	117	175	1.5
CP008925.1	h6.sal.bam	other	4063966	4063966	0	+	2	1	115	173	1.0
CP008925.1	h6.sal.bam	other	4063967	4063967	0	+	2	4	114	172	1.0
CP008925.1	h6.sal.bam	other	4063968	4063968	0	+	4	3	118	171	2.0
CP008925.1	h6.sal.bam	other	4063969	4063969	0	+	1	2	119	168	0.5
CP008925.1	h6.sal.bam	other	4063970	4063970	0	+	1	0	120	174	0.5
CP008925.1	h6.sal.bam	other	4063971	4063971	0	+	0	3	120	179	0.0
CP008925.1	h6.sal.bam	other	4063972	4063972	0	+	2	4	115	176	1.0
CP008925.1	h6.sal.bam	other	4063973	4063973	0	+	4	2	116	174	2.0
CP008925.1	h6.sal.bam	other	4063974	4063974	0	+	0	2	104	176	0.0
CP008925.1	h6.sal.bam	other	4063975	4063975	0	+	2	0	106	174	1.0
CP008925.1	h6.sal.bam	other	4063976	4063976	0	+	3	3	109	174	1.5
CP008925.1	h6.sal.bam	other	4063977	4063977	0	+	1	2	110	171	0.5
CP008925.1	h6.sal.bam	other	4063978	4063978	0	+	3	2	113	169	1.5
CP008925.1	h6.sal.bam	other	4063979	4063979	0	+	6	1	119	167	3.0
CP008925.1	h6.sal.bam	other	4063980	4063980	0	+	0	1	119	177	0.0
CP008925.1	h6.sal.bam	other	4063981	4063981	0	+	1	2	117	176	0.5
CP008925.1	h6.sal.bam	other	4063982	4063982	0	+	0	1	116	179	0.0
CP008925.1	h6.sal.bam	other	4063983	4063983	0	+	0	6	116	179	0.0
CP008925.1	h6.sal.bam	other	4063984	4063984	0	+	5	2	118	174	2.5
CP008925.1	h6.sal.bam	other	4063985	4063985	0	+	3	1	121	174	1.5
CP008925.1	h6.sal.bam	other	4063986	4063986	0	+	4	4	124	174	2.0
CP008925.1	h6.sal.bam	other	4063987	4063987	0	+	2	1	123	170	1.0
CP008925.1	h6.sal.bam	other	4063988	4063988	0	+	2	4	123	171	1.0
CP008925.1	h6.sal.bam	other	4063989	4063989	0	+	2	4	125	169	1.0
CP008925.1	h6.sal.bam	other	4063990	4063990	0	+	2	2	127	165	1.0
CP008925.1	h6.sal.bam	other	4063991	4063991	0	+	0	3	126	168	0.0
CP008925.1	h6.sal.bam	other	4063992	4063992	0	+	1	3	125	167	0.5
CP008925.1	h6.sal.bam	other	4063993	4063993	0	+	3	3	123	165	1.5
CP008925.1	h6.sal.bam	other	4063994	4063994	0	+	3	1	125	164	1.5
CP008925.1	h6.sal.bam	other	4063995	4063995	0	+	1	1	125	163	0.5
CP008925.1	h6.sal.bam	other	4063996	4063996	0	+	2	4	124	162	1.0
CP008925.1	h6.sal.bam	other	4063997	4063997	0	+	0	1	123	160	0.0
CP008925.1	h6.sal.bam	other	4063998	4063998	0	+	1	3	124	160	0.5
CP008925.1	h6.sal.bam	other	4063999	4063999	0	+	1	2	124	157	0.5
CP008925.1	h6.sal.bam	other	4064000	4064000	0	+	3	3	127	155	1.5
CP008925.1	h6.sal.bam	other	4064001	4064001	0	+	1	9	124	158	0.5
CP008925.1	h6.sal.bam	other	4064002	4064002	0	+	3	2	128	150	1.5
CP008925.1	h6.sal.bam	other	4064003	4064003	0	+	1	1	126	148	0.5
CP008925.1	h6.sal.bam	other	4064004	4064004	0	+	5	3	131	151	2.5
CP008925.1	h6.sal.bam	other	4064005	4064005	0	+	3	5	134	149	1.5
CP008925.1	h6.sal.bam	other	4064006	4064006	0	+	3	3	135	149	1.5
CP008925.1	h6.sal.bam	other	4064007	4064007	0	+	2	4	137	145	1.0
CP008925.1	h6.sal.bam	other	4064008	4064008	0	+	0	2	137	146	0.0
CP008925.1	h6.sal.bam	other	4064009	4064009	0	+	3	1	135	145	1.5
CP008925.1	h6.sal.bam	other	4064010	4064010	0	+	2	4	137	144	1.0
CP008925.1	h6.sal.bam	other	4064011	4064011	0	+	1	3	137	145	0.5
CP008925.1	h6.sal.bam	other	4064012	4064012	0	+	2	0	136	146	1.0
CP008925.1	h6.sal.bam	other	4064013	4064013	0	+	2	5	138	147	1.0
CP008925.1	h6.sal.bam	other	4064014	4064014	0	+	2	1	139	142	1.0
CP008925.1	h6.sal.bam	other	4064015	4064015	0	+	0	1	138	142	0.0
CP008925.1	h6.sal.bam	other	4064016	4064016	0	+	3	3	139	143	1.5
CP008925.1	h6.sal.bam	other	4064017	4064017	0	+	2	1	141	140	1.0
CP008925.1	h6.sal.bam	other	4064018	4064018	0	+	2	0	140	144	1.0
CP008925.1	h6.sal.bam	other	4064019	4064019	0	+	5	3	142	146	2.5
CP008925.1	h6.sal.bam	other	4064020	4064020	0	+	1	6	143	143	0.5
CP008925.1	h6.sal.bam	other	4064021	4064021	0	+	1	7	142	139	0.5
CP008925.1	h6.sal.bam	other	4064022	4064022	0	+	2	3	143	136	1.0
CP008925.1	h6.sal.bam	other	4064023	4064023	0	+	1	2	138	136	0.5
CP008925.1	h6.sal.bam	other	4064024	4064024	0	+	2	0	140	136	1.0
CP008925.1	h6.sal.bam	other	4064025	4064025	0	+	0	1	140	136	0.0
CP008925.1	h6.sal.bam	other	4064026	4064026	0	+	1	0	140	139	0.5
CP008925.1	h6.sal.bam	other	4064027	4064027	0	+	3	1	143	146	1.5
CP008925.1	h6.sal.bam	other	4064028	4064028	0	+	1	1	142	146	0.5
CP008925.1	h6.sal.bam	other	4064029	4064029	0	+	4	1	143	149	2.0
CP008925.1	h6.sal.bam	other	4064030	4064030	0	+	0	1	142	148	0.0
CP008925.1	h6.sal.bam	other	4064031	4064031	0	+	1	2	142	147	0.5
CP008925.1	h6.sal.bam	other	4064032	4064032	0	+	0	2	140	150	0.0
CP008925.1	h6.sal.bam	other	4064033	4064033	0	+	0	1	137	149	0.0
CP008925.1	h6.sal.bam	other	4064034	4064034	0	+	4	3	140	150	2.0
CP008925.1	h6.sal.bam	other	4064035	4064035	0	+	3	1	143	150	1.5
CP008925.1	h6.sal.bam	other	4064036	4064036	0	+	3	2	143	152	1.5
CP008925.1	h6.sal.bam	other	4064037	4064037	0	+	1	3	142	150	0.5
CP008925.1	h6.sal.bam	other	4064038	4064038	0	+	3	1	142	149	1.5
CP008925.1	h6.sal.bam	other	4064039	4064039	0	+	3	3	145	156	1.5
CP008925.1	h6.sal.bam	other	4064040	4064040	0	+	2	1	139	156	1.0
CP008925.1	h6.sal.bam	other	4064041	4064041	0	+	3	1	142	156	1.5
CP008925.1	h6.sal.bam	other	4064042	4064042	0	+	4	1	140	157	2.0
CP008925.1	h6.sal.bam	other	4064043	4064043	0	+	2	6	142	157	1.0
CP008925.1	h6.sal.bam	other	4064044	4064044	0	+	0	2	140	154	0.0
CP008925.1	h6.sal.bam	other	4064045	4064045	0	+	1	5	141	154	0.5
CP008925.1	h6.sal.bam	other	4064046	4064046	0	+	3	2	143	152	1.5
CP008925.1	h6.sal.bam	other	4064047	4064047	0	+	4	2	145	151	2.0
CP008925.1	h6.sal.bam	other	4064048	4064048	0	+	1	2	144	149	0.5
CP008925.1	h6.sal.bam	other	4064049	4064049	0	+	3	2	147	149	1.5
CP008925.1	h6.sal.bam	other	4064050	4064050	0	+	2	3	148	147	1.0
CP008925.1	h6.sal.bam	other	4064051	4064051	0	+	2	2	147	144	1.0
CP008925.1	h6.sal.bam	other	4064052	4064052	0	+	2	5	149	147	1.0
CP008925.1	h6.sal.bam	other	4064053	4064053	0	+	1	0	146	144	0.5
CP008925.1	h6.sal.bam	other	4064054	4064054	0	+	4	5	145	144	2.0
CP008925.1	h6.sal.bam	other	4064055	4064055	0	+	5	0	150	143	2.5
CP008925.1	h6.sal.bam	other	4064056	4064056	0	+	0	0	148	143	0.0
CP008925.1	h6.sal.bam	other	4064057	4064057	0	+	2	1	150	144	1.0
CP008925.1	h6.sal.bam	other	4064058	4064058	0	+	2	1	152	143	1.0
CP008925.1	h6.sal.bam	other	4064059	4064059	0	+	3	2	150	143	1.5
CP008925.1	h6.sal.bam	other	4064060	4064060	0	+	0	1	146	144	0.0
CP008925.1	h6.sal.bam	other	4064061	4064061	0	+	1	0	143	149	0.5
CP008925.1	h6.sal.bam	other	4064062	4064062	0	+	0	1	143	150	0.0
CP008925.1	h6.sal.bam	other	4064063	4064063	0	+	0	2	138	150	0.0
CP008925.1	h6.sal.bam	other	4064064	4064064	0	+	4	5	141	149	2.0
CP008925.1	h6.sal.bam	other	4064065	4064065	0	+	1	0	142	145	0.5
CP008925.1	h6.sal.bam	other	4064066	4064066	0	+	1	2	143	146	0.5
CP008925.1	h6.sal.bam	other	4064067	4064067	0	+	7	1	149	146	3.5
CP008925.1	h6.sal.bam	other	4064068	4064068	0	+	2	2	148	145	1.0
CP008925.1	h6.sal.bam	other	4064069	4064069	0	+	4	0	149	143	2.0
CP008925.1	h6.sal.bam	other	4064070	4064070	0	+	3	1	151	151	1.5
CP008925.1	h6.sal.bam	other	4064071	4064071	0	+	1	1	150	153	0.5
CP008925.1	h6.sal.bam	other	4064072	4064072	0	+	4	1	153	152	2.0
CP008925.1	h6.sal.bam	other	4064073	4064073	0	+	0	0	147	152	0.0
CP008925.1	h6.sal.bam	other	4064074	4064074	0	+	3	2	150	152	1.5
CP008925.1	h6.sal.bam	other	4064075	4064075	0	+	1	4	147	150	0.5
CP008925.1	h6.sal.bam	other	4064076	4064076	0	+	2	2	149	152	1.0
CP008925.1	h6.sal.bam	other	4064077	4064077	0	+	1	0	150	150	0.5
CP008925.1	h6.sal.bam	other	4064078	4064078	0	+	3	4	152	150	1.5
CP008925.1	h6.sal.bam	other	4064079	4064079	0	+	3	1	151	152	1.5
CP008925.1	h6.sal.bam	other	4064080	4064080	0	+	0	5	149	153	0.0
CP008925.1	h6.sal.bam	other	4064081	4064081	0	+	0	1	146	148	0.0
CP008925.1	h6.sal.bam	other	4064082	4064082	0	+	1	3	145	155	0.5
CP008925.1	h6.sal.bam	other	4064083	4064083	0	+	1	1	143	153	0.5
CP008925.1	h6.sal.bam	other	4064084	4064084	0	+	1	0	142	154	0.5
CP008925.1	h6.sal.bam	other	4064085	4064085	0	+	1	5	137	157	0.5
CP008925.1	h6.sal.bam	other	4064086	4064086	0	+	1	4	138	153	0.5
CP008925.1	h6.sal.bam	other	4064087	4064087	0	+	4	1	142	154	2.0
CP008925.1	h6.sal.bam	other	4064088	4064088	0	+	1	0	141	153	0.5
CP008925.1	h6.sal.bam	other	4064089	4064089	0	+	0	1	141	154	0.0
CP008925.1	h6.sal.bam	other	4064090	4064090	0	+	1	2	142	155	0.5
CP008925.1	h6.sal.bam	other	4064091	4064091	0	+	3	1	143	153	1.5
CP008925.1	h6.sal.bam	other	4064092	4064092	0	+	3	5	143	152	1.5
CP008925.1	h6.sal.bam	other	4064093	4064093	0	+	0	1	140	150	0.0
CP008925.1	h6.sal.bam	other	4064094	4064094	0	+	1	0	138	151	0.5
CP008925.1	h6.sal.bam	other	4064095	4064095	0	+	4	2	141	158	2.0
CP008925.1	h6.sal.bam	other	4064096	4064096	0	+	3	4	143	156	1.5
CP008925.1	h6.sal.bam	other	4064097	4064097	0	+	4	3	145	160	2.0
CP008925.1	h6.sal.bam	other	4064098	4064098	0	+	2	2	147	160	1.0
CP008925.1	h6.sal.bam	other	4064099	4064099	0	+	3	4	148	161	1.5
CP008925.1	h6.sal.bam	other	4064100	4064100	0	+	3	7	151	157	1.5
CP008925.1	h6.sal.bam	other	4064101	4064101	0	+	1	1	151	150	0.5
CP008925.1	h6.sal.bam	other	4064102	4064102	0	+	0	4	148	152	0.0
CP008925.1	h6.sal.bam	other	4064103	4064103	0	+	1	0	144	150	0.5
CP008925.1	h6.sal.bam	other	4064104	4064104	0	+	1	3	145	152	0.5
CP008925.1	h6.sal.bam	other	4064105	4064105	0	+	1	3	146	150	0.5
CP008925.1	h6.sal.bam	other	4064106	4064106	0	+	2	0	147	147	1.0
CP008925.1	h6.sal.bam	other	4064107	4064107	0	+	4	1	150	152	2.0
CP008925.1	h6.sal.bam	other	4064108	4064108	0	+	2	1	148	151	1.0
CP008925.1	h6.sal.bam	other	4064109	4064109	0	+	0	3	148	150	0.0
CP008925.1	h6.sal.bam	other	4064110	4064110	0	+	3	3	148	148	2.0
CP008925.1	h6.sal.bam	other	4064111	4064111	0	+	0	0	144	145	0.0
CP008925.1	h6.sal.bam	other	4064112	4064112	0	+	0	2	141	145	0.0
CP008925.1	h6.sal.bam	other	4064113	4064113	0	+	1	8	142	143	0.5
CP008925.1	h6.sal.bam	other	4064114	4064114	0	+	4	3	143	142	2.0
CP008925.1	h6.sal.bam	other	4064115	4064115	0	+	3	1	143	139	1.5
CP008925.1	h6.sal.bam	other	4064116	4064116	0	+	3	2	145	139	1.5
CP008925.1	h6.sal.bam	other	4064117	4064117	0	+	2	1	141	139	1.0
CP008925.1	h6.sal.bam	other	4064118	4064118	0	+	3	3	144	139	1.5
CP008925.1	h6.sal.bam	other	4064119	4064119	0	+	4	2	148	140	2.0
CP008925.1	h6.sal.bam	other	4064120	4064120	0	+	0	2	140	141	0.0
CP008925.1	h6.sal.bam	other	4064121	4064121	0	+	0	1	140	142	0.0
CP008925.1	h6.sal.bam	other	4064122	4064122	0	+	5	2	145	141	2.5
CP008925.1	h6.sal.bam	other	4064123	4064123	0	+	0	0	141	139	0.0
CP008925.1	h6.sal.bam	other	4064124	4064124	0	+	2	0	141	140	1.0
CP008925.1	h6.sal.bam	other	4064125	4064125	0	+	0	5	139	142	0.0
CP008925.1	h6.sal.bam	other	4064126	4064126	0	+	0	0	137	137	0.0
CP008925.1	h6.sal.bam	other	4064127	4064127	0	+	0	2	137	137	0.0
CP008925.1	h6.sal.bam	other	4064128	4064128	0	+	2	0	137	139	1.0
CP008925.1	h6.sal.bam	other	4064129	4064129	0	+	3	5	132	139	1.5
CP008925.1	h6.sal.bam	other	4064130	4064130	0	+	0	1	132	136	0.0
CP008925.1	h6.sal.bam	other	4064131	4064131	0	+	4	0	136	137	2.0
CP008925.1	h6.sal.bam	other	4064132	4064132	0	+	4	1	138	137	2.0
CP008925.1	h6.sal.bam	other	4064133	4064133	0	+	1	0	137	139	0.5
CP008925.1	h6.sal.bam	other	4064134	4064134	0	+	2	3	135	139	1.0
CP008925.1	h6.sal.bam	other	4064135	4064135	0	+	4	7	139	138	2.0
CP008925.1	h6.sal.bam	other	4064136	4064136	0	+	0	1	138	131	0.0
CP008925.1	h6.sal.bam	other	4064137	4064137	0	+	3	1	141	130	1.5
CP008925.1	h6.sal.bam	other	4064138	4064138	0	+	3	1	143	129	1.5
CP008925.1	h6.sal.bam	other	4064139	4064139	0	+	1	1	141	132	0.5
CP008925.1	h6.sal.bam	other	4064140	4064140	0	+	2	1	142	133	1.0
CP008925.1	h6.sal.bam	other	4064141	4064141	0	+	3	1	144	132	1.5
CP008925.1	h6.sal.bam	other	4064142	4064142	0	+	2	4	139	133	1.0
CP008925.1	h6.sal.bam	other	4064143	4064143	0	+	0	1	137	129	0.0
CP008925.1	h6.sal.bam	other	4064144	4064144	0	+	2	3	134	131	1.0
CP008925.1	h6.sal.bam	other	4064145	4064145	0	+	3	3	135	129	1.5
CP008925.1	h6.sal.bam	other	4064146	4064146	0	+	2	0	137	128	1.0
CP008925.1	h6.sal.bam	other	4064147	4064147	0	+	2	1	135	135	1.0
CP008925.1	h6.sal.bam	other	4064148	4064148	0	+	2	1	134	135	1.0
CP008925.1	h6.sal.bam	other	4064149	4064149	0	+	3	0	136	135	1.5
CP008925.1	h6.sal.bam	other	4064150	4064150	0	+	1	5	137	135	0.5
CP008925.1	h6.sal.bam	other	4064151	4064151	0	+	1	2	136	135	0.5
CP008925.1	h6.sal.bam	other	4064152	4064152	0	+	1	3	136	135	0.5
CP008925.1	h6.sal.bam	other	4064153	4064153	0	+	1	1	134	134	0.5
CP008925.1	h6.sal.bam	other	4064154	4064154	0	+	2	2	133	134	1.0
CP008925.1	h6.sal.bam	other	4064155	4064155	0	+	1	1	134	134	0.5
CP008925.1	h6.sal.bam	other	4064156	4064156	0	+	0	7	134	136	0.0
CP008925.1	h6.sal.bam	other	4064157	4064157	0	+	3	1	136	131	1.5
CP008925.1	h6.sal.bam	other	4064158	4064158	0	+	1	2	136	130	0.5
CP008925.1	h6.sal.bam	other	4064159	4064159	0	+	0	4	134	128	0.0
CP008925.1	h6.sal.bam	other	4064160	4064160	0	+	1	0	135	127	0.5
CP008925.1	h6.sal.bam	other	4064161	4064161	0	+	3	5	137	131	1.5
CP008925.1	h6.sal.bam	other	4064162	4064162	0	+	1	0	134	129	0.5
CP008925.1	h6.sal.bam	other	4064163	4064163	0	+	3	2	136	129	1.5
CP008925.1	h6.sal.bam	other	4064164	4064164	0	+	5	2	137	127	2.5
CP008925.1	h6.sal.bam	other	4064165	4064165	0	+	2	0	139	130	1.0
CP008925.1	h6.sal.bam	other	4064166	4064166	0	+	0	0	139	131	0.0
CP008925.1	h6.sal.bam	other	4064167	4064167	0	+	2	3	136	136	1.0
CP008925.1	h6.sal.bam	other	4064168	4064168	0	+	4	2	138	135	2.0
CP008925.1	h6.sal.bam	other	4064169	4064169	0	+	2	9	140	134	1.0
CP008925.1	h6.sal.bam	other	4064170	4064170	0	+	3	3	136	126	1.5
CP008925.1	h6.sal.bam	other	4064171	4064171	0	+	2	4	138	125	1.0
CP008925.1	h6.sal.bam	other	4064172	4064172	0	+	3	2	137	125	1.5
CP008925.1	h6.sal.bam	other	4064173	4064173	0	+	1	3	137	123	0.5
CP008925.1	h6.sal.bam	other	4064174	4064174	0	+	2	0	136	120	1.0
CP008925.1	h6.sal.bam	other	4064175	4064175	0	+	4	1	138	122	2.0
CP008925.1	h6.sal.bam	other	4064176	4064176	0	+	1	1	138	121	0.5
CP008925.1	h6.sal.bam	GAAC	4064177	4064177	4064185	+	4	2	142	120	2.0
CP008925.1	h6.sal.bam	other	4064178	4064178	0	+	4	3	145	119	2.0
CP008925.1	h6.sal.bam	GAAC	4064179	4064179	4064185	+	8	1	152	116	4.0
CP008925.1	h6.sal.bam	other	4064180	4064180	0	+	0	1	149	117	0.0
CP008925.1	h6.sal.bam	other	4064181	4064181	0	+	0	4	149	116	0.0
CP008925.1	h6.sal.bam	other	4064182	4064182	0	+	3	0	148	116	1.5
CP008925.1	h6.sal.bam	other	4064183	4064183	0	+	0	1	146	119	0.0
CP008925.1	h6.sal.bam	other	4064184	4064184	0	+	0	0	146	119	0.0
CP008925.1	h6.sal.bam	other	4064185	4064185	0	+	3	0	145	119	1.5
CP008925.1	h6.sal.bam	other	4064186	4064186	0	+	0	0	145	123	0.0
CP008925.1	h6.sal.bam	other	4064187	4064187	0	+	0	0	144	124	0.0
CP008925.1	h6.sal.bam	other	4064188	4064188	0	+	0	6	144	124	0.0
CP008925.1	h6.sal.bam	other	4064189	4064189	0	+	4	2	142	118	2.0
CP008925.1	h6.sal.bam	other	4064190	4064190	0	+	0	1	141	120	0.0
CP008925.1	h6.sal.bam	other	4064191	4064191	0	+	1	0	140	122	0.5
CP008925.1	h6.sal.bam	other	4064192	4064192	0	+	2	0	136	122	1.0
CP008925.1	h6.sal.bam	other	4064193	4064193	0	+	1	4	137	122	0.5
CP008925.1	h6.sal.bam	GAAC	4064194	4064194	4064185	+	0	3	134	118	0.0
CP008925.1	h6.sal.bam	other	4064195	4064195	0	+	3	3	137	120	1.5
CP008925.1	h6.sal.bam	GAAC	4064196	4064196	4064185	+	3	0	138	122	1.5
CP008925.1	h6.sal.bam	other	4064197	4064197	0	+	1	0	136	122	0.5
CP008925.1	h6.sal.bam	other	4064198	4064198	0	+	2	1	138	125	1.0
CP008925.1	h6.sal.bam	other	4064199	4064199	0	+	3	2	139	124	1.5
CP008925.1	h6.sal.bam	other	4064200	4064200	0	+	4	0	143	124	2.0
CP008925.1	h6.sal.bam	other	4064201	4064201	0	+	2	3	145	124	1.0
CP008925.1	h6.sal.bam	other	4064202	4064202	0	+	2	2	146	123	1.0
CP008925.1	h6.sal.bam	other	4064203	4064203	0	+	2	0	143	122	1.0
CP008925.1	h6.sal.bam	other	4064204	4064204	0	+	1	2	144	122	0.5
CP008925.1	h6.sal.bam	other	4064205	4064205	0	+	4	2	148	127	2.0
CP008925.1	h6.sal.bam	other	4064206	4064206	0	+	1	0	141	125	0.5
CP008925.1	h6.sal.bam	other	4064207	4064207	0	+	2	2	143	128	1.0
CP008925.1	h6.sal.bam	other	4064208	4064208	0	+	0	0	142	130	0.0
CP008925.1	h6.sal.bam	other	4064209	4064209	0	+	4	3	142	132	2.0
CP008925.1	h6.sal.bam	other	4064210	4064210	0	+	1	1	141	129	0.5
CP008925.1	h6.sal.bam	other	4064211	4064211	0	+	3	0	144	129	1.5
CP008925.1	h6.sal.bam	other	4064212	4064212	0	+	5	2	145	129	2.5
CP008925.1	h6.sal.bam	other	4064213	4064213	0	+	1	1	144	133	0.5
CP008925.1	h6.sal.bam	other	4064214	4064214	0	+	0	2	144	133	0.0
CP008925.1	h6.sal.bam	other	4064215	4064215	0	+	2	1	143	136	1.0
CP008925.1	h6.sal.bam	other	4064216	4064216	0	+	2	1	140	139	1.0
CP008925.1	h6.sal.bam	other	4064217	4064217	0	+	0	0	140	138	0.0
CP008925.1	h6.sal.bam	other	4064218	4064218	0	+	2	3	142	139	1.0
CP008925.1	h6.sal.bam	other	4064219	4064219	0	+	3	1	141	140	1.5
CP008925.1	h6.sal.bam	other	4064220	4064220	0	+	0	4	137	140	0.0
CP008925.1	h6.sal.bam	other	4064221	4064221	0	+	1	7	138	136	0.5
CP008925.1	h6.sal.bam	other	4064222	4064222	0	+	1	0	139	129	0.5
CP008925.1	h6.sal.bam	other	4064223	4064223	0	+	4	1	140	130	2.0
CP008925.1	h6.sal.bam	other	4064224	4064224	0	+	4	4	144	131	2.0
CP008925.1	h6.sal.bam	other	4064225	4064225	0	+	3	1	144	129	1.5
CP008925.1	h6.sal.bam	other	4064226	4064226	0	+	1	2	141	131	0.5
CP008925.1	h6.sal.bam	other	4064227	4064227	0	+	4	2	145	132	2.0
CP008925.1	h6.sal.bam	other	4064228	4064228	0	+	1	2	146	130	0.5
CP008925.1	h6.sal.bam	other	4064229	4064229	0	+	1	2	147	128	0.5
CP008925.1	h6.sal.bam	other	4064230	4064230	0	+	1	3	147	126	0.5
CP008925.1	h6.sal.bam	other	4064231	4064231	0	+	1	1	148	124	0.5
CP008925.1	h6.sal.bam	other	4064232	4064232	0	+	3	1	148	124	1.5
CP008925.1	h6.sal.bam	other	4064233	4064233	0	+	0	2	147	123	0.0
CP008925.1	h6.sal.bam	other	4064234	4064234	0	+	4	0	147	126	2.0
CP008925.1	h6.sal.bam	other	4064235	4064235	0	+	4	4	151	126	2.0
CP008925.1	h6.sal.bam	other	4064236	4064236	0	+	4	3	155	122	2.0
CP008925.1	h6.sal.bam	other	4064237	4064237	0	+	5	3	156	125	2.5
CP008925.1	h6.sal.bam	other	4064238	4064238	0	+	2	2	158	122	1.0
CP008925.1	h6.sal.bam	other	4064239	4064239	0	+	2	1	155	120	1.0
CP008925.1	h6.sal.bam	other	4064240	4064240	0	+	3	2	156	120	1.5
CP008925.1	h6.sal.bam	other	4064241	4064241	0	+	0	3	155	118	0.0
CP008925.1	h6.sal.bam	other	4064242	4064242	0	+	1	2	154	115	0.5
CP008925.1	h6.sal.bam	other	4064243	4064243	0	+	2	1	152	114	1.0
CP008925.1	h6.sal.bam	other	4064244	4064244	0	+	0	1	150	113	0.0
CP008925.1	h6.sal.bam	other	4064245	4064245	0	+	1	1	143	113	0.5
CP008925.1	h6.sal.bam	other	4064246	4064246	0	+	2	3	145	114	1.0
CP008925.1	h6.sal.bam	other	4064247	4064247	0	+	0	0	145	111	0.0
CP008925.1	h6.sal.bam	other	4064248	4064248	0	+	5	1	148	111	2.5
CP008925.1	h6.sal.bam	other	4064249	4064249	0	+	1	1	144	111	0.5
CP008925.1	h6.sal.bam	other	4064250	4064250	0	+	3	0	145	110	1.5
CP008925.1	h6.sal.bam	other	4064251	4064251	0	+	1	1	146	110	0.5
CP008925.1	h6.sal.bam	other	4064252	4064252	0	+	2	0	144	111	1.0
CP008925.1	h6.sal.bam	other	4064253	4064253	0	+	2	0	141	111	1.0
CP008925.1	h6.sal.bam	other	4064254	4064254	0	+	1	2	137	111	0.5
CP008925.1	h6.sal.bam	other	4064255	4064255	0	+	0	3	137	114	0.0
CP008925.1	h6.sal.bam	other	4064256	4064256	0	+	0	1	137	111	0.0
CP008925.1	h6.sal.bam	other	4064257	4064257	0	+	1	3	135	113	0.5
CP008925.1	h6.sal.bam	other	4064258	4064258	0	+	7	1	142	110	3.5
CP008925.1	h6.sal.bam	other	4064259	4064259	0	+	0	0	142	111	0.0
CP008925.1	h6.sal.bam	other	4064260	4064260	0	+	1	4	140	112	0.5
CP008925.1	h6.sal.bam	other	4064261	4064261	0	+	2	1	142	110	1.0
CP008925.1	h6.sal.bam	other	4064262	4064262	0	+	4	2	146	111	2.0
CP008925.1	h6.sal.bam	other	4064263	4064263	0	+	5	2	151	109	2.5
CP008925.1	h6.sal.bam	other	4064264	4064264	0	+	1	1	148	107	0.5
CP008925.1	h6.sal.bam	other	4064265	4064265	0	+	2	2	150	108	1.0
CP008925.1	h6.sal.bam	other	4064266	4064266	0	+	4	0	151	112	2.0
CP008925.1	h6.sal.bam	other	4064267	4064267	0	+	1	0	151	114	0.5
CP008925.1	h6.sal.bam	other	4064268	4064268	0	+	1	2	145	115	0.5
CP008925.1	h6.sal.bam	other	4064269	4064269	0	+	2	4	147	116	1.0
CP008925.1	h6.sal.bam	other	4064270	4064270	0	+	3	5	149	116	1.5
CP008925.1	h6.sal.bam	other	4064271	4064271	0	+	0	0	149	112	0.0
CP008925.1	h6.sal.bam	other	4064272	4064272	0	+	3	3	152	119	1.5
CP008925.1	h6.sal.bam	other	4064273	4064273	0	+	9	0	153	117	4.5
CP008925.1	h6.sal.bam	other	4064274	4064274	0	+	2	2	155	120	1.0
CP008925.1	h6.sal.bam	other	4064275	4064275	0	+	0	2	155	119	0.0
CP008925.1	h6.sal.bam	other	4064276	4064276	0	+	4	0	156	118	2.0
CP008925.1	h6.sal.bam	other	4064277	4064277	0	+	2	1	157	118	1.0
CP008925.1	h6.sal.bam	other	4064278	4064278	0	+	4	3	159	117	2.0
CP008925.1	h6.sal.bam	other	4064279	4064279	0	+	1	5	159	119	0.5
CP008925.1	h6.sal.bam	other	4064280	4064280	0	+	0	1	155	115	0.0
CP008925.1	h6.sal.bam	other	4064281	4064281	0	+	4	2	158	118	2.0
CP008925.1	h6.sal.bam	other	4064282	4064282	0	+	3	5	159	116	1.5
CP008925.1	h6.sal.bam	other	4064283	4064283	0	+	1	1	160	112	0.5
CP008925.1	h6.sal.bam	other	4064284	4064284	0	+	1	0	156	113	0.5
CP008925.1	h6.sal.bam	other	4064285	4064285	0	+	2	2	158	114	1.0
CP008925.1	h6.sal.bam	other	4064286	4064286	0	+	1	3	156	112	0.5
CP008925.1	h6.sal.bam	other	4064287	4064287	0	+	2	1	153	109	1.0
CP008925.1	h6.sal.bam	other	4064288	4064288	0	+	7	5	158	118	3.5
CP008925.1	h6.sal.bam	other	4064289	4064289	0	+	2	3	159	113	1.0
CP008925.1	h6.sal.bam	other	4064290	4064290	0	+	1	1	160	112	0.5
CP008925.1	h6.sal.bam	other	4064291	4064291	0	+	3	1	161	113	1.5
CP008925.1	h6.sal.bam	other	4064292	4064292	0	+	2	3	158	113	1.0
CP008925.1	h6.sal.bam	other	4064293	4064293	0	+	1	1	159	116	0.5
CP008925.1	h6.sal.bam	other	4064294	4064294	0	+	2	1	161	116	1.0
CP008925.1	h6.sal.bam	other	4064295	4064295	0	+	4	0	165	116	2.0
CP008925.1	h6.sal.bam	other	4064296	4064296	0	+	6	0	169	119	3.0
CP008925.1	h6.sal.bam	other	4064297	4064297	0	+	1	1	166	123	0.5
CP008925.1	h6.sal.bam	other	4064298	4064298	0	+	1	3	160	125	0.5
CP008925.1	h6.sal.bam	other	4064299	4064299	0	+	1	2	161	123	0.5
CP008925.1	h6.sal.bam	other	4064300	4064300	0	+	0	3	161	121	0.0
CP008925.1	h6.sal.bam	other	4064301	4064301	0	+	5	2	165	121	2.5
CP008925.1	h6.sal.bam	other	4064302	4064302	0	+	1	0	161	119	0.5
CP008925.1	h6.sal.bam	other	4064303	4064303	0	+	3	0	164	121	1.5
CP008925.1	h6.sal.bam	other	4064304	4064304	0	+	1	0	164	122	0.5
CP008925.1	h6.sal.bam	other	4064305	4064305	0	+	2	1	165	122	1.0
CP008925.1	h6.sal.bam	other	4064306	4064306	0	+	7	1	168	123	3.5
CP008925.1	h6.sal.bam	other	4064307	4064307	0	+	3	0	170	126	1.5
CP008925.1	h6.sal.bam	other	4064308	4064308	0	+	2	5	164	127	1.0
CP008925.1	h6.sal.bam	other	4064309	4064309	0	+	2	0	166	123	1.0
CP008925.1	h6.sal.bam	other	4064310	4064310	0	+	0	1	166	125	0.0
CP008925.1	h6.sal.bam	other	4064311	4064311	0	+	6	5	168	127	3.0
CP008925.1	h6.sal.bam	other	4064312	4064312	0	+	2	0	163	125	1.0
CP008925.1	h6.sal.bam	other	4064313	4064313	0	+	5	0	168	125	2.5
CP008925.1	h6.sal.bam	other	4064314	4064314	0	+	1	1	167	125	0.5
CP008925.1	h6.sal.bam	other	4064315	4064315	0	+	5	0	169	128	2.5
CP008925.1	h6.sal.bam	other	4064316	4064316	0	+	6	1	175	128	3.0
CP008925.1	h6.sal.bam	other	4064317	4064317	0	+	7	0	181	127	3.5
CP008925.1	h6.sal.bam	other	4064318	4064318	0	+	2	1	181	135	1.0
CP008925.1	h6.sal.bam	other	4064319	4064319	0	+	2	0	183	138	1.0
CP008925.1	h6.sal.bam	other	4064320	4064320	0	+	0	2	182	142	0.0
CP008925.1	h6.sal.bam	other	4064321	4064321	0	+	3	0	183	142	1.5
CP008925.1	h6.sal.bam	other	4064322	4064322	0	+	1	1	184	146	0.5
CP008925.1	h6.sal.bam	other	4064323	4064323	0	+	5	0	183	148	2.5
CP008925.1	h6.sal.bam	other	4064324	4064324	0	+	2	0	185	148	1.0
CP008925.1	h6.sal.bam	other	4064325	4064325	0	+	3	2	185	152	1.5
CP008925.1	h6.sal.bam	other	4064326	4064326	0	+	1	0	185	150	0.5
CP008925.1	h6.sal.bam	other	4064327	4064327	0	+	2	0	185	151	1.0
CP008925.1	h6.sal.bam	other	4064328	4064328	0	+	4	4	187	152	2.0
CP008925.1	h6.sal.bam	other	4064329	4064329	0	+	3	1	189	149	1.5
CP008925.1	h6.sal.bam	other	4064330	4064330	0	+	1	1	190	150	0.5
CP008925.1	h6.sal.bam	other	4064331	4064331	0	+	1	2	191	151	0.5
CP008925.1	h6.sal.bam	other	4064332	4064332	0	+	4	0	187	150	2.0
CP008925.1	h6.sal.bam	other	4064333	4064333	0	+	0	3	187	150	0.0
CP008925.1	h6.sal.bam	other	4064334	4064334	0	+	2	1	189	149	1.0
CP008925.1	h6.sal.bam	other	4064335	4064335	0	+	1	4	190	154	0.5
CP008925.1	h6.sal.bam	other	4064336	4064336	0	+	2	0	190	152	1.0
CP008925.1	h6.sal.bam	other	4064337	4064337	0	+	1	1	187	155	0.5
CP008925.1	h6.sal.bam	other	4064338	4064338	0	+	1	0	183	157	0.5
CP008925.1	h6.sal.bam	other	4064339	4064339	0	+	1	1	181	157	0.5
CP008925.1	h6.sal.bam	other	4064340	4064340	0	+	2	5	178	156	1.0
CP008925.1	h6.sal.bam	other	4064341	4064341	0	+	3	3	181	153	1.5
CP008925.1	h6.sal.bam	other	4064342	4064342	0	+	2	0	183	150	1.0
CP008925.1	h6.sal.bam	other	4064343	4064343	0	+	9	6	188	158	4.5
CP008925.1	h6.sal.bam	other	4064344	4064344	0	+	1	4	189	152	0.5
CP008925.1	h6.sal.bam	other	4064345	4064345	0	+	3	2	190	152	1.5
CP008925.1	h6.sal.bam	other	4064346	4064346	0	+	0	6	190	150	0.0
CP008925.1	h6.sal.bam	other	4064347	4064347	0	+	1	1	188	146	0.5
CP008925.1	h6.sal.bam	other	4064348	4064348	0	+	3	2	182	148	1.5
CP008925.1	h6.sal.bam	other	4064349	4064349	0	+	1	1	180	146	0.5
CP008925.1	h6.sal.bam	other	4064350	4064350	0	+	4	2	183	147	2.0
CP008925.1	h6.sal.bam	other	4064351	4064351	0	+	2	0	182	145	1.0
CP008925.1	h6.sal.bam	other	4064352	4064352	0	+	2	5	182	145	1.0
CP008925.1	h6.sal.bam	other	4064353	4064353	0	+	4	0	182	140	2.0
CP008925.1	h6.sal.bam	other	4064354	4064354	0	+	3	0	184	142	1.5
CP008925.1	h6.sal.bam	other	4064355	4064355	0	+	2	4	186	142	1.0
CP008925.1	h6.sal.bam	other	4064356	4064356	0	+	4	1	183	139	2.0
CP008925.1	h6.sal.bam	other	4064357	4064357	0	+	1	2	184	138	0.5
CP008925.1	h6.sal.bam	other	4064358	4064358	0	+	1	2	184	142	0.5
CP008925.1	h6.sal.bam	other	4064359	4064359	0	+	2	1	183	140	1.0
CP008925.1	h6.sal.bam	other	4064360	4064360	0	+	4	2	187	139	2.0
CP008925.1	h6.sal.bam	other	4064361	4064361	0	+	5	2	191	137	2.5
CP008925.1	h6.sal.bam	other	4064362	4064362	0	+	3	3	192	137	1.5
CP008925.1	h6.sal.bam	other	4064363	4064363	0	+	3	1	188	137	1.5
CP008925.1	h6.sal.bam	other	4064364	4064364	0	+	5	2	191	138	2.5
CP008925.1	h6.sal.bam	other	4064365	4064365	0	+	4	2	194	136	2.0
CP008925.1	h6.sal.bam	other	4064366	4064366	0	+	1	2	191	134	0.5
CP008925.1	h6.sal.bam	other	4064367	4064367	0	+	3	5	193	141	1.5
CP008925.1	h6.sal.bam	other	4064368	4064368	0	+	1	1	191	136	0.5
CP008925.1	h6.sal.bam	other	4064369	4064369	0	+	0	3	188	135	0.0
CP008925.1	h6.sal.bam	other	4064370	4064370	0	+	4	3	190	135	2.0
CP008925.1	h6.sal.bam	other	4064371	4064371	0	+	1	2	185	135	0.5
CP008925.1	h6.sal.bam	other	4064372	4064372	0	+	1	3	186	135	0.5
CP008925.1	h6.sal.bam	other	4064373	4064373	0	+	4	1	189	132	2.0
CP008925.1	h6.sal.bam	other	4064374	4064374	0	+	1	1	189	133	0.5
CP008925.1	h6.sal.bam	other	4064375	4064375	0	+	1	1	190	133	0.5
CP008925.1	h6.sal.bam	other	4064376	4064376	0	+	2	1	187	134	1.0
CP008925.1	h6.sal.bam	other	4064377	4064377	0	+	2	0	185	133	1.0
CP008925.1	h6.sal.bam	other	4064378	4064378	0	+	3	2	188	133	1.5
CP008925.1	h6.sal.bam	other	4064379	4064379	0	+	1	0	189	134	0.5
CP008925.1	h6.sal.bam	other	4064380	4064380	0	+	1	2	187	138	0.5
CP008925.1	h6.sal.bam	other	4064381	4064381	0	+	3	3	184	136	1.5
CP008925.1	h6.sal.bam	other	4064382	4064382	0	+	1	1	182	133	0.5
CP008925.1	h6.sal.bam	other	4064383	4064383	0	+	3	1	181	136	1.5
CP008925.1	h6.sal.bam	other	4064384	4064384	0	+	6	2	187	135	3.0
CP008925.1	h6.sal.bam	other	4064385	4064385	0	+	0	3	187	134	0.0
CP008925.1	h6.sal.bam	other	4064386	4064386	0	+	2	3	183	134	1.0
CP008925.1	h6.sal.bam	other	4064387	4064387	0	+	0	2	179	133	0.0
CP008925.1	h6.sal.bam	other	4064388	4064388	0	+	4	2	180	132	2.0
CP008925.1	h6.sal.bam	other	4064389	4064389	0	+	2	0	174	131	1.0
CP008925.1	h6.sal.bam	other	4064390	4064390	0	+	0	5	174	131	0.0
CP008925.1	h6.sal.bam	other	4064391	4064391	0	+	0	3	168	126	0.0
CP008925.1	h6.sal.bam	other	4064392	4064392	0	+	0	5	162	123	0.0
CP008925.1	h6.sal.bam	other	4064393	4064393	0	+	2	0	160	120	1.0
CP008925.1	h6.sal.bam	other	4064394	4064394	0	+	0	3	160	121	0.0
CP008925.1	h6.sal.bam	other	4064395	4064395	0	+	2	3	160	118	1.0
CP008925.1	h6.sal.bam	other	4064396	4064396	0	+	3	5	162	117	1.5
CP008925.1	h6.sal.bam	other	4064397	4064397	0	+	3	3	164	113	1.5
CP008925.1	h6.sal.bam	other	4064398	4064398	0	+	3	1	161	110	1.5
CP008925.1	h6.sal.bam	other	4064399	4064399	0	+	2	2	163	109	1.0
CP008925.1	h6.sal.bam	GAAC	4064400	4064400	4064408	+	3	0	163	107	1.5
CP008925.1	h6.sal.bam	other	4064401	4064401	0	+	0	1	160	108	0.0
CP008925.1	h6.sal.bam	GAAC	4064402	4064402	4064408	+	0	1	156	108	0.0
CP008925.1	h6.sal.bam	other	4064403	4064403	0	+	1	1	154	107	1.0
CP008925.1	h6.sal.bam	other	4064404	4064404	0	+	1	2	155	106	1.0
CP008925.1	h6.sal.bam	other	4064405	4064405	0	+	1	2	154	110	1.0
CP008925.1	h6.sal.bam	other	4064406	4064406	0	+	1	1	151	108	1.0
CP008925.1	h6.sal.bam	other	4064407	4064407	0	+	2	2	153	108	2.0
CP008925.1	h6.sal.bam	other	4064408	4064408	0	+	4	3	157	106	4.0
CP008925.1	h6.sal.bam	other	4064409	4064409	0	+	0	3	154	104	0.0
CP008925.1	h6.sal.bam	GAAC	4064410	4064410	4064418	+	0	2	152	104	0.0
CP008925.1	h6.sal.bam	other	4064411	4064411	0	+	0	3	152	104	0.0
CP008925.1	h6.sal.bam	GAAC	4064412	4064412	4064418	+	2	3	153	104	2.0
CP008925.1	h6.sal.bam	other	4064413	4064413	0	+	4	0	154	103	4.0
CP008925.1	h6.sal.bam	other	4064414	4064414	0	+	0	0	154	103	0.0
CP008925.1	h6.sal.bam	other	4064415	4064415	0	+	2	2	154	107	2.0
CP008925.1	h6.sal.bam	other	4064416	4064416	0	+	1	0	151	105	1.0
CP008925.1	h6.sal.bam	GAAC	4064417	4064417	4064408	+	3	9	154	105	3.0
CP008925.1	h6.sal.bam	other	4064418	4064418	0	+	2	3	147	97	2.0
CP008925.1	h6.sal.bam	GAAC	4064419	4064419	4064408	+	2	0	144	96	2.0
CP008925.1	h6.sal.bam	other	4064420	4064420	0	+	2	1	146	97	2.0
CP008925.1	h6.sal.bam	other	4064421	4064421	0	+	1	1	147	96	1.0
CP008925.1	h6.sal.bam	other	4064422	4064422	0	+	0	3	146	96	0.0
CP008925.1	h6.sal.bam	other	4064423	4064423	0	+	2	1	145	157	2.0
CP008925.1	h6.sal.bam	other	4064424	4064424	0	+	0	1	144	157	0.0
CP008925.1	h6.sal.bam	other	4064425	4064425	0	+	3	0	142	160	3.0
CP008925.1	h6.sal.bam	other	4064426	4064426	0	+	0	0	142	160	0.0
CP008925.1	h6.sal.bam	GAAC	4064427	4064427	4064418	+	1	0	141	162	1.0
CP008925.1	h6.sal.bam	other	4064428	4064428	0	+	1	2	136	163	1.0
CP008925.1	h6.sal.bam	GAAC	4064429	4064429	4064418	+	0	0	133	161	0.0
CP008925.1	h6.sal.bam	other	4064430	4064430	0	+	0	2	133	162	0.0
CP008925.1	h6.sal.bam	other	4064431	4064431	0	+	4	4	132	162	4.0
CP008925.1	h6.sal.bam	other	4064432	4064432	0	+	3	1	135	158	3.0
CP008925.1	h6.sal.bam	other	4064433	4064433	0	+	4	0	137	157	4.0
CP008925.1	h6.sal.bam	other	4064434	4064434	0	+	1	1	137	166	1.0
CP008925.1	h6.sal.bam	other	4064435	4064435	0	+	1	0	133	165	1.0
CP008925.1	h6.sal.bam	other	4064436	4064436	0	+	0	2	129	168	0.0
CP008925.1	h6.sal.bam	other	4064437	4064437	0	+	2	2	124	166	2.0
CP008925.1	h6.sal.bam	other	4064438	4064438	0	+	0	3	124	165	0.0
CP008925.1	h6.sal.bam	other	4064439	4064439	0	+	2	5	122	163	2.0
CP008925.1	h6.sal.bam	other	4064440	4064440	0	+	1	2	119	158	1.0
CP008925.1	h6.sal.bam	other	4064441	4064441	0	+	0	1	118	156	0.0
CP008925.1	h6.sal.bam	other	4064442	4064442	0	+	1	0	116	358	1.0
CP008925.1	h6.sal.bam	other	4064443	4064443	0	+	1	1	115	359	1.0
CP008925.1	h6.sal.bam	other	4064444	4064444	0	+	1	2	113	359	1.0
CP008925.1	h6.sal.bam	other	4064445	4064445	0	+	4	3	117	358	4.0
CP008925.1	h6.sal.bam	other	4064446	4064446	0	+	2	2	117	355	2.0
CP008925.1	h6.sal.bam	other	4064447	4064447	0	+	2	0	118	356	2.0
CP008925.1	h6.sal.bam	other	4064448	4064448	0	+	0	3	115	356	0.0
CP008925.1	h6.sal.bam	other	4064449	4064449	0	+	0	1	114	353	0.0
CP008925.1	h6.sal.bam	other	4064450	4064450	0	+	0	1	113	353	0.0
CP008925.1	h6.sal.bam	other	4064451	4064451	0	+	1	0	111	352	1.0
CP008925.1	h6.sal.bam	other	4064452	4064452	0	+	1	3	111	352	1.0
CP008925.1	h6.sal.bam	other	4064453	4064453	0	+	0	2	106	350	0.0
CP008925.1	h6.sal.bam	other	4064454	4064454	0	+	0	2	106	350	0.0
CP008925.1	h6.sal.bam	other	4064455	4064455	0	+	1	0	103	348	1.0
CP008925.1	h6.sal.bam	other	4064456	4064456	0	+	2	5	105	349	2.0
CP008925.1	h6.sal.bam	other	4064457	4064457	0	+	0	0	104	344	0.0
CP008925.1	h6.sal.bam	other	4064458	4064458	0	+	0	0	95	346	0.0
CP008925.1	h6.sal.bam	other	4064459	4064459	0	+	2	1	97	346	2.0
CP008925.1	h6.sal.bam	other	4064460	4064460	0	+	3	3	100	346	3.0
CP008925.1	h6.sal.bam	other	4064461	4064461	0	+	1	1	98	344	1.0
CP008925.1	h6.sal.bam	other	4064462	4064462	0	+	1	1	99	343	1.0
CP008925.1	h6.sal.bam	other	4064463	4064463	0	+	2	1	98	344	2.0
CP008925.1	h6.sal.bam	other	4064464	4064464	0	+	2	0	98	346	2.0
CP008925.1	h6.sal.bam	other	4064465	4064465	0	+	0	1	97	346	0.0
CP008925.1	h6.sal.bam	other	4064466	4064466	0	+	1	0	98	345	1.0
CP008925.1	h6.sal.bam	other	4064467	4064467	0	+	2	2	100	345	2.0
CP008925.1	h6.sal.bam	other	4064468	4064468	0	+	2	1	100	344	2.0
CP008925.1	h6.sal.bam	other	4064469	4064469	0	+	1	1	101	345	1.0
CP008925.1	h6.sal.bam	other	4064470	4064470	0	+	2	0	87	345	2.0
CP008925.1	h6.sal.bam	other	4064471	4064471	0	+	0	1	86	347	0.0
CP008925.1	h6.sal.bam	other	4064472	4064472	0	+	1	0	81	346	1.0
CP008925.1	h6.sal.bam	other	4064473	4064473	0	+	2	0	82	346	2.0
CP008925.1	h6.sal.bam	other	4064474	4064474	0	+	0	0	82	349	0.0
CP008925.1	h6.sal.bam	other	4064475	4064475	0	+	0	1	82	349	0.0
CP008925.1	h6.sal.bam	other	4064476	4064476	0	+	1	1	82	348	1.0
CP008925.1	h6.sal.bam	other	4064477	4064477	0	+	0	0	82	349	0.0
CP008925.1	h6.sal.bam	other	4064478	4064478	0	+	2	2	81	350	2.0
CP008925.1	h6.sal.bam	other	4064479	4064479	0	+	2	3	83	349	2.0
CP008925.1	h6.sal.bam	other	4064480	4064480	0	+	0	0	83	349	0.0
CP008925.1	h6.sal.bam	other	4064481	4064481	0	+	0	2	83	350	0.0
CP008925.1	h6.sal.bam	other	4064482	4064482	0	+	0	0	83	349	0.0
CP008925.1	h6.sal.bam	other	4064483	4064483	0	+	2	1	84	349	2.0
CP008925.1	h6.sal.bam	other	4064484	4064484	0	+	2	5	84	349	2.0
CP008925.1	h6.sal.bam	other	4064485	4064485	0	+	0	0	83	344	0.0
CP008925.1	h6.sal.bam	other	4064486	4064486	0	+	2	2	85	347	2.0
CP008925.1	h6.sal.bam	other	4064487	4064487	0	+	2	2	84	350	2.0
CP008925.1	h6.sal.bam	other	4064488	4064488	0	+	1	2	84	348	1.0
CP008925.1	h6.sal.bam	other	4064489	4064489	0	+	3	2	85	346	3.0
CP008925.1	h6.sal.bam	other	4064490	4064490	0	+	1	0	85	349	1.0
CP008925.1	h6.sal.bam	other	4064491	4064491	0	+	0	0	78	353	0.0
CP008925.1	h6.sal.bam	other	4064492	4064492	0	+	1	1	79	353	1.0
CP008925.1	h6.sal.bam	other	4064493	4064493	0	+	1	2	79	352	1.0
CP008925.1	h6.sal.bam	other	4064494	4064494	0	+	0	1	78	352	0.0
CP008925.1	h6.sal.bam	other	4064495	4064495	0	+	0	0	77	351	0.0
CP008925.1	h6.sal.bam	other	4064496	4064496	0	+	1	2	71	352	1.0
CP008925.1	h6.sal.bam	GTTC	4064497	4064497	4064505	+	0	69	71	350	0.0
CP008925.1	h6.sal.bam	other	4064498	4064498	0	+	0	0	69	282	0.0
CP008925.1	h6.sal.bam	GTTC	4064499	4064499	4064505	+	28	2	97	287	28.0
CP008925.1	h6.sal.bam	other	4064500	4064500	0	+	1	1	98	285	1.0
CP008925.1	h6.sal.bam	other	4064501	4064501	0	+	1	1	98	285	1.0
CP008925.1	h6.sal.bam	other	4064502	4064502	0	+	0	0	98	289	0.0
CP008925.1	h6.sal.bam	other	4064503	4064503	0	+	0	0	98	289	0.0
CP008925.1	h6.sal.bam	other	4064504	4064504	0	+	0	2	98	290	0.0
CP008925.1	h6.sal.bam	other	4064505	4064505	0	+	1	1	99	289	1.0
CP008925.1	h6.sal.bam	other	4064506	4064506	0	+	4	0	98	288	4.0
CP008925.1	h6.sal.bam	other	4064507	4064507	0	+	0	9	97	288	0.0
CP008925.1	h6.sal.bam	other	4064508	4064508	0	+	0	0	95	279	0.0
CP008925.1	h6.sal.bam	other	4064509	4064509	0	+	1	3	96	280	1.0
CP008925.1	h6.sal.bam	other	4064510	4064510	0	+	3	0	97	277	3.0
CP008925.1	h6.sal.bam	other	4064511	4064511	0	+	1	0	98	277	1.0
CP008925.1	h6.sal.bam	other	4064512	4064512	0	+	3	1	101	278	3.0
CP008925.1	h6.sal.bam	other	4064513	4064513	0	+	0	2	100	281	0.0
CP008925.1	h6.sal.bam	GTTC	4064514	4064514	4064505	+	0	196	100	279	0.0
CP008925.1	h6.sal.bam	other	4064515	4064515	0	+	2	6	97	84	2.0
CP008925.1	h6.sal.bam	GTTC	4064516	4064516	4064505	+	191	1	288	78	191.0
CP008925.1	h6.sal.bam	other	4064517	4064517	0	+	5	1	291	77	5.0
CP008925.1	h6.sal.bam	other	4064518	4064518	0	+	3	1	294	76	3.0
CP008925.1	h6.sal.bam	other	4064519	4064519	0	+	0	0	293	77	0.0
CP008925.1	h6.sal.bam	other	4064520	4064520	0	+	1	1	293	77	1.0
CP008925.1	h6.sal.bam	other	4064521	4064521	0	+	7	2	297	78	7.0
CP008925.1	h6.sal.bam	other	4064522	4064522	0	+	0	0	297	76	0.0
CP008925.1	h6.sal.bam	other	4064523	4064523	0	+	3	0	300	76	3.0
CP008925.1	h6.sal.bam	other	4064524	4064524	0	+	1	1	301	79	1.0
CP008925.1	h6.sal.bam	other	4064525	4064525	0	+	2	0	303	78	2.0
CP008925.1	h6.sal.bam	other	4064526	4064526	0	+	3	0	305	79	3.0
CP008925.1	h6.sal.bam	other	4064527	4064527	0	+	2	1	307	81	2.0
CP008925.1	h6.sal.bam	other	4064528	4064528	0	+	5	0	309	81	5.0
CP008925.1	h6.sal.bam	other	4064529	4064529	0	+	7	0	316	83	7.0
CP008925.1	h6.sal.bam	other	4064530	4064530	0	+	1	1	317	84	1.0
CP008925.1	h6.sal.bam	other	4064531	4064531	0	+	1	0	318	83	1.0
CP008925.1	h6.sal.bam	other	4064532	4064532	0	+	2	2	320	86	2.0
CP008925.1	h6.sal.bam	other	4064533	4064533	0	+	3	0	321	85	3.0
CP008925.1	h6.sal.bam	other	4064534	4064534	0	+	1	1	322	86	1.0
CP008925.1	h6.sal.bam	other	4064535	4064535	0	+	1	1	321	89	1.0
CP008925.1	h6.sal.bam	other	4064536	4064536	0	+	10	0	330	88	10.0
CP008925.1	h6.sal.bam	other	4064537	4064537	0	+	2	3	331	88	2.0
CP008925.1	h6.sal.bam	other	4064538	4064538	0	+	0	2	329	93	0.0
CP008925.1	h6.sal.bam	other	4064539	4064539	0	+	2	0	329	93	2.0
CP008925.1	h6.sal.bam	other	4064540	4064540	0	+	0	0	329	94	0.0
CP008925.1	h6.sal.bam	other	4064541	4064541	0	+	2	2	330	96	2.0
CP008925.1	h6.sal.bam	other	4064542	4064542	0	+	1	1	329	96	1.0
CP008925.1	h6.sal.bam	other	4064543	4064543	0	+	1	0	327	98	1.0
CP008925.1	h6.sal.bam	other	4064544	4064544	0	+	0	2	325	100	0.0
CP008925.1	h6.sal.bam	other	4064545	4064545	0	+	2	2	327	98	2.0
CP008925.1	h6.sal.bam	other	4064546	4064546	0	+	2	0	329	100	2.0
CP008925.1	h6.sal.bam	other	4064547	4064547	0	+	3	1	330	104	3.0
CP008925.1	h6.sal.bam	other	4064548	4064548	0	+	1	1	331	104	1.0
CP008925.1	h6.sal.bam	other	4064549	4064549	0	+	1	1	332	105	1.0
CP008925.1	h6.sal.bam	other	4064550	4064550	0	+	0	1	332	105	0.0
CP008925.1	h6.sal.bam	other	4064551	4064551	0	+	2	1	333	105	2.0
CP008925.1	h6.sal.bam	other	4064552	4064552	0	+	0	0	333	104	0.0
CP008925.1	h6.sal.bam	other	4064553	4064553	0	+	1	1	332	106	1.0
CP008925.1	h6.sal.bam	other	4064554	4064554	0	+	0	3	329	107	0.0
CP008925.1	h6.sal.bam	other	4064555	4064555	0	+	0	1	330	105	0.0
CP008925.1	h6.sal.bam	other	4064556	4064556	0	+	1	1	331	109	1.0
CP008925.1	h6.sal.bam	other	4064557	4064557	0	+	2	0	331	109	2.0
CP008925.1	h6.sal.bam	other	4064558	4064558	0	+	3	1	334	111	3.0
CP008925.1	h6.sal.bam	other	4064559	4064559	0	+	0	0	331	113	0.0
CP008925.1	h6.sal.bam	other	4064560	4064560	0	+	2	3	333	116	2.0
CP008925.1	h6.sal.bam	other	4064561	4064561	0	+	3	5	334	118	3.0
CP008925.1	h6.sal.bam	other	4064562	4064562	0	+	1	0	333	115	1.0
CP008925.1	h6.sal.bam	other	4064563	4064563	0	+	0	0	330	115	0.0
CP008925.1	h6.sal.bam	other	4064564	4064564	0	+	1	5	330	115	1.0
CP008925.1	h6.sal.bam	other	4064565	4064565	0	+	2	4	331	115	2.0
CP008925.1	h6.sal.bam	other	4064566	4064566	0	+	0	0	331	112	0.0
CP008925.1	h6.sal.bam	other	4064567	4064567	0	+	4	3	334	114	4.0
CP008925.1	h6.sal.bam	other	4064568	4064568	0	+	0	1	333	111	0.0
CP008925.1	h6.sal.bam	other	4064569	4064569	0	+	0	1	333	113	0.0
CP008925.1	h6.sal.bam	other	4064570	4064570	0	+	4	0	336	113	4.0
CP008925.1	h6.sal.bam	other	4064571	4064571	0	+	2	0	335	115	2.0
CP008925.1	h6.sal.bam	other	4064572	4064572	0	+	1	4	336	115	1.0
CP008925.1	h6.sal.bam	other	4064573	4064573	0	+	1	0	334	113	1.0
CP008925.1	h6.sal.bam	other	4064574	4064574	0	+	1	0	314	113	1.0
CP008925.1	h6.sal.bam	other	4064575	4064575	0	+	0	2	313	114	0.0
CP008925.1	h6.sal.bam	other	4064576	4064576	0	+	1	4	312	113	1.0
CP008925.1	h6.sal.bam	other	4064577	4064577	0	+	1	0	313	110	1.0
CP008925.1	h6.sal.bam	other	4064578	4064578	0	+	2	2	315	111	2.0
CP008925.1	h6.sal.bam	other	4064579	4064579	0	+	2	0	316	109	2.0
CP008925.1	h6.sal.bam	other	4064580	4064580	0	+	3	0	319	111	3.0
CP008925.1	h6.sal.bam	other	4064581	4064581	0	+	1	0	315	112	1.0
CP008925.1	h6.sal.bam	other	4064582	4064582	0	+	1	0	316	112	1.0
CP008925.1	h6.sal.bam	other	4064583	4064583	0	+	0	1	316	115	0.0
CP008925.1	h6.sal.bam	other	4064584	4064584	0	+	0	0	314	118	0.0
CP008925.1	h6.sal.bam	other	4064585	4064585	0	+	1	0	311	120	1.0
CP008925.1	h6.sal.bam	other	4064586	4064586	0	+	1	2	309	123	1.0
CP008925.1	h6.sal.bam	other	4064587	4064587	0	+	0	3	309	123	0.0
CP008925.1	h6.sal.bam	other	4064588	4064588	0	+	0	0	309	122	0.0
CP008925.1	h6.sal.bam	other	4064589	4064589	0	+	4	1	310	125	4.0
CP008925.1	h6.sal.bam	other	4064590	4064590	0	+	1	0	300	124	1.0
CP008925.1	h6.sal.bam	other	4064591	4064591	0	+	2	0	125	124	2.0
CP008925.1	h6.sal.bam	other	4064592	4064592	0	+	2	2	123	144	2.0
CP008925.1	h6.sal.bam	other	4064593	4064593	0	+	3	0	123	143	3.0
CP008925.1	h6.sal.bam	other	4064594	4064594	0	+	1	1	124	145	1.0
CP008925.1	h6.sal.bam	other	4064595	4064595	0	+	1	1	117	148	1.0
CP008925.1	h6.sal.bam	other	4064596	4064596	0	+	2	1	119	150	2.0
CP008925.1	h6.sal.bam	other	4064597	4064597	0	+	0	1	115	149	0.0
CP008925.1	h6.sal.bam	other	4064598	4064598	0	+	2	1	116	150	2.0
CP008925.1	h6.sal.bam	other	4064599	4064599	0	+	0	0	116	149	0.0
CP008925.1	h6.sal.bam	other	4064600	4064600	0	+	2	1	117	155	2.0
CP008925.1	h6.sal.bam	other	4064601	4064601	0	+	2	2	113	159	2.0
CP008925.1	h6.sal.bam	other	4064602	4064602	0	+	1	2	114	158	1.0
CP008925.1	h6.sal.bam	other	4064603	4064603	0	+	2	3	111	157	2.0
CP008925.1	h6.sal.bam	other	4064604	4064604	0	+	0	1	104	154	0.0
CP008925.1	h6.sal.bam	other	4064605	4064605	0	+	3	2	106	158	3.0
CP008925.1	h6.sal.bam	other	4064606	4064606	0	+	2	1	107	157	2.0
CP008925.1	h6.sal.bam	other	4064607	4064607	0	+	1	1	106	156	1.0
CP008925.1	h6.sal.bam	other	4064608	4064608	0	+	7	1	111	161	7.0
CP008925.1	h6.sal.bam	other	4064609	4064609	0	+	0	4	110	160	0.0
CP008925.1	h6.sal.bam	other	4064610	4064610	0	+	3	3	112	157	3.0
CP008925.1	h6.sal.bam	other	4064611	4064611	0	+	3	4	105	167	3.0
CP008925.1	h6.sal.bam	other	4064612	4064612	0	+	2	1	105	167	2.0
CP008925.1	h6.sal.bam	other	4064613	4064613	0	+	0	3	105	170	0.0
CP008925.1	h6.sal.bam	other	4064614	4064614	0	+	1	1	104	171	1.0
CP008925.1	h6.sal.bam	other	4064615	4064615	0	+	3	2	107	174	3.0
CP008925.1	h6.sal.bam	other	4064616	4064616	0	+	1	1	106	172	1.0
CP008925.1	h6.sal.bam	other	4064617	4064617	0	+	0	3	105	174	0.0
CP008925.1	h6.sal.bam	other	4064618	4064618	0	+	2	2	106	172	2.0
CP008925.1	h6.sal.bam	other	4064619	4064619	0	+	1	0	107	170	1.0
CP008925.1	h6.sal.bam	other	4064620	4064620	0	+	7	4	112	170	7.0
CP008925.1	h6.sal.bam	other	4064621	4064621	0	+	0	4	110	170	0.0
CP008925.1	h6.sal.bam	other	4064622	4064622	0	+	1	1	108	169	1.0
CP008925.1	h6.sal.bam	other	4064623	4064623	0	+	1	2	108	171	1.0
CP008925.1	h6.sal.bam	other	4064624	4064624	0	+	0	1	105	173	0.0
CP008925.1	h6.sal.bam	other	4064625	4064625	0	+	3	1	108	174	3.0
CP008925.1	h6.sal.bam	other	4064626	4064626	0	+	3	0	111	174	3.0
CP008925.1	h6.sal.bam	other	4064627	4064627	0	+	3	2	114	177	3.0
CP008925.1	h6.sal.bam	other	4064628	4064628	0	+	2	2	115	176	2.0
CP008925.1	h6.sal.bam	other	4064629	4064629	0	+	0	1	115	178	0.0
CP008925.1	h6.sal.bam	other	4064630	4064630	0	+	0	5	112	178	0.0
CP008925.1	h6.sal.bam	other	4064631	4064631	0	+	1	1	113	175	1.0
CP008925.1	h6.sal.bam	other	4064632	4064632	0	+	1	1	114	174	1.0
CP008925.1	h6.sal.bam	other	4064633	4064633	0	+	1	2	112	174	1.0
CP008925.1	h6.sal.bam	other	4064634	4064634	0	+	2	3	114	173	2.0
CP008925.1	h6.sal.bam	other	4064635	4064635	0	+	1	5	113	174	1.0
CP008925.1	h6.sal.bam	other	4064636	4064636	0	+	1	4	111	173	1.0
CP008925.1	h6.sal.bam	other	4064637	4064637	0	+	0	2	110	170	0.0
CP008925.1	h6.sal.bam	other	4064638	4064638	0	+	0	2	110	170	0.0
CP008925.1	h6.sal.bam	other	4064639	4064639	0	+	3	0	112	169	3.0
CP008925.1	h6.sal.bam	other	4064640	4064640	0	+	0	1	110	169	0.0
CP008925.1	h6.sal.bam	other	4064641	4064641	0	+	2	2	111	169	2.0
CP008925.1	h6.sal.bam	other	4064642	4064642	0	+	1	1	108	175	1.0
CP008925.1	h6.sal.bam	other	4064643	4064643	0	+	4	2	112	176	4.0
CP008925.1	h6.sal.bam	other	4064644	4064644	0	+	1	1	109	175	1.0
CP008925.1	h6.sal.bam	other	4064645	4064645	0	+	3	2	112	174	3.0
CP008925.1	h6.sal.bam	other	4064646	4064646	0	+	3	1	114	181	3.0
CP008925.1	h6.sal.bam	other	4064647	4064647	0	+	0	1	111	182	0.0
CP008925.1	h6.sal.bam	other	4064648	4064648	0	+	0	0	111	185	0.0
CP008925.1	h6.sal.bam	other	4064649	4064649	0	+	2	1	113	187	2.0
CP008925.1	h6.sal.bam	other	4064650	4064650	0	+	2	0	115	189	2.0
CP008925.1	h6.sal.bam	other	4064651	4064651	0	+	0	1	114	192	0.0
CP008925.1	h6.sal.bam	other	4064652	4064652	0	+	2	2	111	193	2.0
CP008925.1	h6.sal.bam	other	4064653	4064653	0	+	1	1	112	192	1.0
CP008925.1	h6.sal.bam	other	4064654	4064654	0	+	1	1	113	194	1.0
CP008925.1	h6.sal.bam	other	4064655	4064655	0	+	4	1	112	196	4.0
CP008925.1	h6.sal.bam	other	4064656	4064656	0	+	1	3	113	197	1.0
CP008925.1	h6.sal.bam	other	4064657	4064657	0	+	0	1	113	197	0.0
CP008925.1	h6.sal.bam	other	4064658	4064658	0	+	1	3	114	196	1.0
CP008925.1	h6.sal.bam	other	4064659	4064659	0	+	6	2	119	194	6.0
CP008925.1	h6.sal.bam	other	4064660	4064660	0	+	1	3	120	193	1.0
CP008925.1	h6.sal.bam	other	4064661	4064661	0	+	0	2	119	193	0.0
CP008925.1	h6.sal.bam	other	4064662	4064662	0	+	1	3	119	197	1.0
CP008925.1	h6.sal.bam	other	4064663	4064663	0	+	2	4	117	198	2.0
CP008925.1	h6.sal.bam	other	4064664	4064664	0	+	0	13	117	194	0.0
CP008925.1	h6.sal.bam	other	4064665	4064665	0	+	2	4	118	183	2.0
CP008925.1	h6.sal.bam	other	4064666	4064666	0	+	1	2	117	181	1.0
CP008925.1	h6.sal.bam	other	4064667	4064667	0	+	3	1	118	182	3.0
CP008925.1	h6.sal.bam	other	4064668	4064668	0	+	8	3	122	181	8.0
CP008925.1	h6.sal.bam	other	4064669	4064669	0	+	3	4	125	178	3.0
CP008925.1	h6.sal.bam	other	4064670	4064670	0	+	3	2	127	174	3.0
CP008925.1	h6.sal.bam	other	4064671	4064671	0	+	4	0	129	172	4.0
CP008925.1	h6.sal.bam	other	4064672	4064672	0	+	2	2	128	183	2.0
CP008925.1	h6.sal.bam	other	4064673	4064673	0	+	1	6	129	184	1.0
CP008925.1	h6.sal.bam	other	4064674	4064674	0	+	5	2	134	181	5.0
CP008925.1	h6.sal.bam	other	4064675	4064675	0	+	0	3	132	180	0.0
CP008925.1	h6.sal.bam	other	4064676	4064676	0	+	1	2	131	180	1.0
CP008925.1	h6.sal.bam	other	4064677	4064677	0	+	2	2	132	181	2.0
CP008925.1	h6.sal.bam	other	4064678	4064678	0	+	0	0	130	179	0.0
CP008925.1	h6.sal.bam	other	4064679	4064679	0	+	2	3	132	179	2.0
CP008925.1	h6.sal.bam	other	4064680	4064680	0	+	1	1	130	179	1.0
CP008925.1	h6.sal.bam	other	4064681	4064681	0	+	0	1	128	180	0.0
CP008925.1	h6.sal.bam	other	4064682	4064682	0	+	4	3	131	183	4.0
CP008925.1	h6.sal.bam	other	4064683	4064683	0	+	1	1	125	181	1.0
CP008925.1	h6.sal.bam	other	4064684	4064684	0	+	0	11	125	180	0.0
CP008925.1	h6.sal.bam	other	4064685	4064685	0	+	1	2	123	175	1.0
CP008925.1	h6.sal.bam	other	4064686	4064686	0	+	2	4	122	176	2.0
CP008925.1	h6.sal.bam	other	4064687	4064687	0	+	2	4	123	175	2.0
CP008925.1	h6.sal.bam	other	4064688	4064688	0	+	5	6	125	171	5.0
CP008925.1	h6.sal.bam	other	4064689	4064689	0	+	2	3	127	165	2.0
CP008925.1	h6.sal.bam	other	4064690	4064690	0	+	4	0	129	165	2.6666666666666665
CP008925.1	h6.sal.bam	other	4064691	4064691	0	+	4	3	132	170	4.0
CP008925.1	h6.sal.bam	other	4064692	4064692	0	+	1	2	133	171	0.6666666666666666
CP008925.1	h6.sal.bam	other	4064693	4064693	0	+	4	2	126	173	2.6666666666666665
CP008925.1	h6.sal.bam	other	4064694	4064694	0	+	1	2	127	176	0.5
CP008925.1	h6.sal.bam	other	4064695	4064695	0	+	3	0	130	176	1.5
CP008925.1	h6.sal.bam	other	4064696	4064696	0	+	1	5	131	176	0.5
CP008925.1	h6.sal.bam	other	4064697	4064697	0	+	0	3	131	177	0.0
CP008925.1	h6.sal.bam	other	4064698	4064698	0	+	3	4	133	177	1.5
CP008925.1	h6.sal.bam	other	4064699	4064699	0	+	4	2	137	173	2.0
CP008925.1	h6.sal.bam	other	4064700	4064700	0	+	3	1	137	171	1.5
CP008925.1	h6.sal.bam	other	4064701	4064701	0	+	2	3	134	181	1.0
CP008925.1	h6.sal.bam	other	4064702	4064702	0	+	0	1	132	183	0.0
CP008925.1	h6.sal.bam	other	4064703	4064703	0	+	0	3	132	185	0.0
CP008925.1	h6.sal.bam	other	4064704	4064704	0	+	2	2	134	189	1.0
CP008925.1	h6.sal.bam	other	4064705	4064705	0	+	3	1	137	187	2.0
CP008925.1	h6.sal.bam	other	4064706	4064706	0	+	0	1	136	193	0.0
CP008925.1	h6.sal.bam	other	4064707	4064707	0	+	0	1	136	194	0.0
CP008925.1	h6.sal.bam	other	4064708	4064708	0	+	1	1	136	193	0.5
CP008925.1	h6.sal.bam	other	4064709	4064709	0	+	1	3	134	196	0.5
CP008925.1	h6.sal.bam	other	4064710	4064710	0	+	0	4	134	197	0.0
CP008925.1	h6.sal.bam	other	4064711	4064711	0	+	0	2	132	196	0.0
CP008925.1	h6.sal.bam	other	4064712	4064712	0	+	0	1	132	194	0.0
CP008925.1	h6.sal.bam	other	4064713	4064713	0	+	5	1	137	197	2.5
CP008925.1	h6.sal.bam	other	4064714	4064714	0	+	1	2	135	197	0.5
CP008925.1	h6.sal.bam	other	4064715	4064715	0	+	1	2	135	195	0.5
CP008925.1	h6.sal.bam	other	4064716	4064716	0	+	0	4	132	197	0.0
CP008925.1	h6.sal.bam	other	4064717	4064717	0	+	0	2	124	193	0.0
CP008925.1	h6.sal.bam	other	4064718	4064718	0	+	2	1	126	191	1.0
CP008925.1	h6.sal.bam	other	4064719	4064719	0	+	0	2	125	195	0.0
CP008925.1	h6.sal.bam	other	4064720	4064720	0	+	1	8	119	193	0.5
CP008925.1	h6.sal.bam	other	4064721	4064721	0	+	3	1	122	185	1.5
CP008925.1	h6.sal.bam	other	4064722	4064722	0	+	4	3	126	194	2.0
```
