## Supplementary tables for "Modification-Dependent Restriction Endonuclease-based sequencing method (EcoWI-seq) maps the genome-wide landscape of phosphorothioate modification at base resolution": Supplementary Table S1-SenC87.modification (part 258 of 292)

```
CP008925.1	h6.sal.bam	other	4064723	4064723	0	+	2	3	128	191	1.0
CP008925.1	h6.sal.bam	other	4064724	4064724	0	+	4	2	129	188	2.6666666666666665
CP008925.1	h6.sal.bam	other	4064725	4064725	0	+	1	3	127	188	0.5
CP008925.1	h6.sal.bam	other	4064726	4064726	0	+	5	2	132	185	2.5
CP008925.1	h6.sal.bam	other	4064727	4064727	0	+	2	1	133	184	1.3333333333333333
CP008925.1	h6.sal.bam	other	4064728	4064728	0	+	1	4	132	184	0.6666666666666666
CP008925.1	h6.sal.bam	other	4064729	4064729	0	+	0	3	132	182	0.0
CP008925.1	h6.sal.bam	other	4064730	4064730	0	+	3	2	132	180	2.0
CP008925.1	h6.sal.bam	other	4064731	4064731	0	+	3	3	134	179	1.5
CP008925.1	h6.sal.bam	other	4064732	4064732	0	+	0	0	133	176	0.0
CP008925.1	h6.sal.bam	other	4064733	4064733	0	+	2	1	129	178	1.3333333333333333
CP008925.1	h6.sal.bam	other	4064734	4064734	0	+	2	3	131	179	1.0
CP008925.1	h6.sal.bam	other	4064735	4064735	0	+	3	3	134	176	1.5
CP008925.1	h6.sal.bam	other	4064736	4064736	0	+	1	4	135	173	0.5
CP008925.1	h6.sal.bam	other	4064737	4064737	0	+	1	3	132	170	0.6666666666666666
CP008925.1	h6.sal.bam	other	4064738	4064738	0	+	0	0	132	167	0.0
CP008925.1	h6.sal.bam	other	4064739	4064739	0	+	3	2	131	174	2.0
CP008925.1	h6.sal.bam	other	4064740	4064740	0	+	3	2	131	175	2.0
CP008925.1	h6.sal.bam	other	4064741	4064741	0	+	0	2	128	173	0.0
CP008925.1	h6.sal.bam	other	4064742	4064742	0	+	4	5	132	174	2.0
CP008925.1	h6.sal.bam	other	4064743	4064743	0	+	2	1	125	171	1.3333333333333333
CP008925.1	h6.sal.bam	other	4064744	4064744	0	+	5	2	130	172	2.5
CP008925.1	h6.sal.bam	other	4064745	4064745	0	+	2	3	130	171	1.3333333333333333
CP008925.1	h6.sal.bam	other	4064746	4064746	0	+	2	1	127	168	1.3333333333333333
CP008925.1	h6.sal.bam	other	4064747	4064747	0	+	0	3	127	167	0.0
CP008925.1	h6.sal.bam	other	4064748	4064748	0	+	2	2	127	173	1.3333333333333333
CP008925.1	h6.sal.bam	other	4064749	4064749	0	+	0	1	126	173	0.0
CP008925.1	h6.sal.bam	other	4064750	4064750	0	+	2	3	128	175	1.3333333333333333
CP008925.1	h6.sal.bam	other	4064751	4064751	0	+	0	3	127	179	0.0
CP008925.1	h6.sal.bam	other	4064752	4064752	0	+	1	0	126	178	0.6666666666666666
CP008925.1	h6.sal.bam	other	4064753	4064753	0	+	1	3	127	178	0.5
CP008925.1	h6.sal.bam	other	4064754	4064754	0	+	4	2	130	175	2.0
CP008925.1	h6.sal.bam	other	4064755	4064755	0	+	1	2	129	173	0.5
CP008925.1	h6.sal.bam	other	4064756	4064756	0	+	0	2	128	171	0.0
CP008925.1	h6.sal.bam	other	4064757	4064757	0	+	4	1	127	178	2.0
CP008925.1	h6.sal.bam	other	4064758	4064758	0	+	1	5	128	180	0.5
CP008925.1	h6.sal.bam	other	4064759	4064759	0	+	2	1	130	175	1.0
CP008925.1	h6.sal.bam	other	4064760	4064760	0	+	0	3	125	174	0.0
CP008925.1	h6.sal.bam	other	4064761	4064761	0	+	1	4	126	173	0.5
CP008925.1	h6.sal.bam	other	4064762	4064762	0	+	5	0	131	171	2.5
CP008925.1	h6.sal.bam	other	4064763	4064763	0	+	2	2	130	173	1.0
CP008925.1	h6.sal.bam	other	4064764	4064764	0	+	3	1	129	174	1.5
CP008925.1	h6.sal.bam	other	4064765	4064765	0	+	4	4	126	173	2.0
CP008925.1	h6.sal.bam	other	4064766	4064766	0	+	2	5	128	170	1.0
CP008925.1	h6.sal.bam	other	4064767	4064767	0	+	3	4	131	169	1.5
CP008925.1	h6.sal.bam	other	4064768	4064768	0	+	0	5	128	167	0.0
CP008925.1	h6.sal.bam	other	4064769	4064769	0	+	6	4	133	164	3.0
CP008925.1	h6.sal.bam	other	4064770	4064770	0	+	4	2	134	164	2.0
CP008925.1	h6.sal.bam	other	4064771	4064771	0	+	1	2	135	162	0.5
CP008925.1	h6.sal.bam	other	4064772	4064772	0	+	1	2	136	165	0.5
CP008925.1	h6.sal.bam	other	4064773	4064773	0	+	1	1	130	167	0.5
CP008925.1	h6.sal.bam	other	4064774	4064774	0	+	1	4	126	168	0.5
CP008925.1	h6.sal.bam	other	4064775	4064775	0	+	2	6	128	166	1.0
CP008925.1	h6.sal.bam	other	4064776	4064776	0	+	0	6	128	161	0.0
CP008925.1	h6.sal.bam	other	4064777	4064777	0	+	0	3	128	155	0.0
CP008925.1	h6.sal.bam	other	4064778	4064778	0	+	1	7	124	157	0.5
CP008925.1	h6.sal.bam	other	4064779	4064779	0	+	2	6	126	152	1.0
CP008925.1	h6.sal.bam	other	4064780	4064780	0	+	0	2	126	148	0.0
CP008925.1	h6.sal.bam	other	4064781	4064781	0	+	3	1	129	146	1.5
CP008925.1	h6.sal.bam	other	4064782	4064782	0	+	0	1	129	145	0.0
CP008925.1	h6.sal.bam	other	4064783	4064783	0	+	1	4	129	147	0.5
CP008925.1	h6.sal.bam	other	4064784	4064784	0	+	2	3	129	143	1.0
CP008925.1	h6.sal.bam	other	4064785	4064785	0	+	2	2	131	140	1.0
CP008925.1	h6.sal.bam	other	4064786	4064786	0	+	0	4	130	143	0.0
CP008925.1	h6.sal.bam	other	4064787	4064787	0	+	1	1	131	139	0.5
CP008925.1	h6.sal.bam	other	4064788	4064788	0	+	5	0	131	138	2.5
CP008925.1	h6.sal.bam	other	4064789	4064789	0	+	2	4	132	140	1.0
CP008925.1	h6.sal.bam	other	4064790	4064790	0	+	3	2	135	140	1.5
CP008925.1	h6.sal.bam	other	4064791	4064791	0	+	2	1	137	141	1.0
CP008925.1	h6.sal.bam	other	4064792	4064792	0	+	2	2	139	140	1.0
CP008925.1	h6.sal.bam	other	4064793	4064793	0	+	1	1	138	138	0.5
CP008925.1	h6.sal.bam	other	4064794	4064794	0	+	3	3	141	141	1.5
CP008925.1	h6.sal.bam	other	4064795	4064795	0	+	1	0	138	140	0.5
CP008925.1	h6.sal.bam	other	4064796	4064796	0	+	1	6	139	147	0.5
CP008925.1	h6.sal.bam	other	4064797	4064797	0	+	2	2	137	144	1.0
CP008925.1	h6.sal.bam	other	4064798	4064798	0	+	1	0	136	144	0.5
CP008925.1	h6.sal.bam	other	4064799	4064799	0	+	2	0	132	147	1.0
CP008925.1	h6.sal.bam	other	4064800	4064800	0	+	4	1	136	148	2.0
CP008925.1	h6.sal.bam	other	4064801	4064801	0	+	3	1	134	150	1.5
CP008925.1	h6.sal.bam	other	4064802	4064802	0	+	1	0	132	150	0.5
CP008925.1	h6.sal.bam	other	4064803	4064803	0	+	2	2	134	153	1.0
CP008925.1	h6.sal.bam	other	4064804	4064804	0	+	4	1	138	153	2.0
CP008925.1	h6.sal.bam	other	4064805	4064805	0	+	2	1	136	156	1.0
CP008925.1	h6.sal.bam	other	4064806	4064806	0	+	4	0	137	161	2.0
CP008925.1	h6.sal.bam	other	4064807	4064807	0	+	1	4	138	161	0.5
CP008925.1	h6.sal.bam	other	4064808	4064808	0	+	4	0	141	159	2.0
CP008925.1	h6.sal.bam	other	4064809	4064809	0	+	2	1	139	161	1.0
CP008925.1	h6.sal.bam	other	4064810	4064810	0	+	3	1	142	160	1.5
CP008925.1	h6.sal.bam	other	4064811	4064811	0	+	0	0	142	164	0.0
CP008925.1	h6.sal.bam	other	4064812	4064812	0	+	1	3	142	165	0.5
CP008925.1	h6.sal.bam	other	4064813	4064813	0	+	3	5	139	162	1.5
CP008925.1	h6.sal.bam	other	4064814	4064814	0	+	4	3	143	159	2.0
CP008925.1	h6.sal.bam	other	4064815	4064815	0	+	0	2	143	159	0.0
CP008925.1	h6.sal.bam	other	4064816	4064816	0	+	2	2	144	158	1.0
CP008925.1	h6.sal.bam	other	4064817	4064817	0	+	0	1	140	157	0.0
CP008925.1	h6.sal.bam	other	4064818	4064818	0	+	5	4	143	156	2.5
CP008925.1	h6.sal.bam	other	4064819	4064819	0	+	1	1	138	152	0.5
CP008925.1	h6.sal.bam	other	4064820	4064820	0	+	1	1	138	161	0.5
CP008925.1	h6.sal.bam	other	4064821	4064821	0	+	1	7	137	162	0.5
CP008925.1	h6.sal.bam	other	4064822	4064822	0	+	1	2	137	155	0.5
CP008925.1	h6.sal.bam	other	4064823	4064823	0	+	6	1	141	156	3.0
CP008925.1	h6.sal.bam	other	4064824	4064824	0	+	1	5	142	156	0.5
CP008925.1	h6.sal.bam	other	4064825	4064825	0	+	2	2	142	151	1.0
CP008925.1	h6.sal.bam	other	4064826	4064826	0	+	1	2	143	149	0.5
CP008925.1	h6.sal.bam	other	4064827	4064827	0	+	2	0	144	148	1.0
CP008925.1	h6.sal.bam	other	4064828	4064828	0	+	0	1	143	148	0.0
CP008925.1	h6.sal.bam	other	4064829	4064829	0	+	3	4	142	153	1.5
CP008925.1	h6.sal.bam	other	4064830	4064830	0	+	1	0	142	149	0.5
CP008925.1	h6.sal.bam	other	4064831	4064831	0	+	2	3	144	152	1.0
CP008925.1	h6.sal.bam	other	4064832	4064832	0	+	0	3	140	151	0.0
CP008925.1	h6.sal.bam	other	4064833	4064833	0	+	0	0	139	156	0.0
CP008925.1	h6.sal.bam	other	4064834	4064834	0	+	2	0	139	156	1.0
CP008925.1	h6.sal.bam	other	4064835	4064835	0	+	5	2	144	156	2.5
CP008925.1	h6.sal.bam	other	4064836	4064836	0	+	0	2	143	159	0.0
CP008925.1	h6.sal.bam	other	4064837	4064837	0	+	2	3	136	158	1.0
CP008925.1	h6.sal.bam	other	4064838	4064838	0	+	2	2	138	156	1.0
CP008925.1	h6.sal.bam	other	4064839	4064839	0	+	1	0	139	154	0.5
CP008925.1	h6.sal.bam	other	4064840	4064840	0	+	5	2	139	156	2.5
CP008925.1	h6.sal.bam	other	4064841	4064841	0	+	1	3	139	154	0.5
CP008925.1	h6.sal.bam	other	4064842	4064842	0	+	2	2	140	158	1.0
CP008925.1	h6.sal.bam	other	4064843	4064843	0	+	3	2	143	157	1.5
CP008925.1	h6.sal.bam	other	4064844	4064844	0	+	6	4	142	155	3.0
CP008925.1	h6.sal.bam	other	4064845	4064845	0	+	2	5	141	151	1.0
CP008925.1	h6.sal.bam	other	4064846	4064846	0	+	1	2	140	146	0.5
CP008925.1	h6.sal.bam	other	4064847	4064847	0	+	0	2	140	144	0.0
CP008925.1	h6.sal.bam	other	4064848	4064848	0	+	0	2	139	144	0.0
CP008925.1	h6.sal.bam	other	4064849	4064849	0	+	6	2	144	143	3.0
CP008925.1	h6.sal.bam	other	4064850	4064850	0	+	1	4	143	141	0.5
CP008925.1	h6.sal.bam	other	4064851	4064851	0	+	4	5	147	140	2.0
CP008925.1	h6.sal.bam	other	4064852	4064852	0	+	0	0	147	135	0.0
CP008925.1	h6.sal.bam	other	4064853	4064853	0	+	4	1	150	137	2.0
CP008925.1	h6.sal.bam	other	4064854	4064854	0	+	3	2	151	136	1.5
CP008925.1	h6.sal.bam	other	4064855	4064855	0	+	1	0	149	139	0.5
CP008925.1	h6.sal.bam	other	4064856	4064856	0	+	3	0	152	139	1.5
CP008925.1	h6.sal.bam	other	4064857	4064857	0	+	3	3	155	146	1.5
CP008925.1	h6.sal.bam	other	4064858	4064858	0	+	4	2	156	143	2.0
CP008925.1	h6.sal.bam	other	4064859	4064859	0	+	0	2	156	141	0.0
CP008925.1	h6.sal.bam	other	4064860	4064860	0	+	0	2	154	143	0.0
CP008925.1	h6.sal.bam	other	4064861	4064861	0	+	4	1	158	145	2.0
CP008925.1	h6.sal.bam	other	4064862	4064862	0	+	3	0	160	145	1.5
CP008925.1	h6.sal.bam	other	4064863	4064863	0	+	2	2	157	147	1.0
CP008925.1	h6.sal.bam	other	4064864	4064864	0	+	0	3	154	145	0.0
CP008925.1	h6.sal.bam	other	4064865	4064865	0	+	2	3	153	146	1.0
CP008925.1	h6.sal.bam	other	4064866	4064866	0	+	3	0	154	145	1.5
CP008925.1	h6.sal.bam	other	4064867	4064867	0	+	1	4	153	149	0.5
CP008925.1	h6.sal.bam	other	4064868	4064868	0	+	4	1	153	146	2.0
CP008925.1	h6.sal.bam	other	4064869	4064869	0	+	0	1	152	146	0.0
CP008925.1	h6.sal.bam	other	4064870	4064870	0	+	4	6	156	146	2.0
CP008925.1	h6.sal.bam	other	4064871	4064871	0	+	1	3	156	146	0.5
CP008925.1	h6.sal.bam	other	4064872	4064872	0	+	2	1	156	144	1.0
CP008925.1	h6.sal.bam	other	4064873	4064873	0	+	2	3	155	145	1.0
CP008925.1	h6.sal.bam	other	4064874	4064874	0	+	3	1	158	143	1.5
CP008925.1	h6.sal.bam	other	4064875	4064875	0	+	11	3	165	146	5.5
CP008925.1	h6.sal.bam	other	4064876	4064876	0	+	2	2	163	143	1.0
CP008925.1	h6.sal.bam	other	4064877	4064877	0	+	1	2	164	143	0.5
CP008925.1	h6.sal.bam	other	4064878	4064878	0	+	1	3	164	141	0.5
CP008925.1	h6.sal.bam	other	4064879	4064879	0	+	5	4	164	138	2.5
CP008925.1	h6.sal.bam	other	4064880	4064880	0	+	2	7	165	141	1.0
CP008925.1	h6.sal.bam	other	4064881	4064881	0	+	2	1	163	138	1.0
CP008925.1	h6.sal.bam	other	4064882	4064882	0	+	2	1	163	139	1.0
CP008925.1	h6.sal.bam	other	4064883	4064883	0	+	4	2	164	141	2.0
CP008925.1	h6.sal.bam	other	4064884	4064884	0	+	1	1	163	142	0.5
CP008925.1	h6.sal.bam	other	4064885	4064885	0	+	0	2	160	142	0.0
CP008925.1	h6.sal.bam	other	4064886	4064886	0	+	1	1	161	142	0.5
CP008925.1	h6.sal.bam	other	4064887	4064887	0	+	3	1	163	144	1.5
CP008925.1	h6.sal.bam	other	4064888	4064888	0	+	5	2	165	145	2.5
CP008925.1	h6.sal.bam	other	4064889	4064889	0	+	2	3	163	143	1.0
CP008925.1	h6.sal.bam	other	4064890	4064890	0	+	1	1	163	141	0.5
CP008925.1	h6.sal.bam	other	4064891	4064891	0	+	1	1	163	141	0.5
CP008925.1	h6.sal.bam	other	4064892	4064892	0	+	1	1	163	142	0.5
CP008925.1	h6.sal.bam	other	4064893	4064893	0	+	2	9	161	142	1.0
CP008925.1	h6.sal.bam	other	4064894	4064894	0	+	4	0	164	135	2.0
CP008925.1	h6.sal.bam	other	4064895	4064895	0	+	2	1	165	136	1.0
CP008925.1	h6.sal.bam	other	4064896	4064896	0	+	2	1	166	139	1.0
CP008925.1	h6.sal.bam	other	4064897	4064897	0	+	4	1	169	139	2.0
CP008925.1	h6.sal.bam	other	4064898	4064898	0	+	0	1	162	140	0.0
CP008925.1	h6.sal.bam	other	4064899	4064899	0	+	1	0	162	146	0.5
CP008925.1	h6.sal.bam	other	4064900	4064900	0	+	2	1	162	146	1.0
CP008925.1	h6.sal.bam	other	4064901	4064901	0	+	2	0	163	146	1.0
CP008925.1	h6.sal.bam	other	4064902	4064902	0	+	3	0	164	152	1.5
CP008925.1	h6.sal.bam	other	4064903	4064903	0	+	2	6	166	155	1.0
CP008925.1	h6.sal.bam	other	4064904	4064904	0	+	8	0	171	151	4.0
CP008925.1	h6.sal.bam	other	4064905	4064905	0	+	0	3	167	151	0.0
CP008925.1	h6.sal.bam	other	4064906	4064906	0	+	4	3	170	150	2.0
CP008925.1	h6.sal.bam	other	4064907	4064907	0	+	1	8	171	154	0.5
CP008925.1	h6.sal.bam	other	4064908	4064908	0	+	4	1	171	152	2.0
CP008925.1	h6.sal.bam	other	4064909	4064909	0	+	0	6	169	151	0.0
CP008925.1	h6.sal.bam	other	4064910	4064910	0	+	2	3	165	148	1.0
CP008925.1	h6.sal.bam	other	4064911	4064911	0	+	0	0	165	149	0.0
CP008925.1	h6.sal.bam	other	4064912	4064912	0	+	3	1	166	149	1.5
CP008925.1	h6.sal.bam	other	4064913	4064913	0	+	8	0	173	150	4.0
CP008925.1	h6.sal.bam	other	4064914	4064914	0	+	3	2	174	150	1.5
CP008925.1	h6.sal.bam	other	4064915	4064915	0	+	3	3	170	148	1.5
CP008925.1	h6.sal.bam	other	4064916	4064916	0	+	5	2	175	150	2.5
CP008925.1	h6.sal.bam	other	4064917	4064917	0	+	3	0	177	150	1.5
CP008925.1	h6.sal.bam	other	4064918	4064918	0	+	3	1	175	153	1.5
CP008925.1	h6.sal.bam	other	4064919	4064919	0	+	0	0	174	154	0.0
CP008925.1	h6.sal.bam	other	4064920	4064920	0	+	0	0	173	160	0.0
CP008925.1	h6.sal.bam	other	4064921	4064921	0	+	0	2	171	164	0.0
CP008925.1	h6.sal.bam	other	4064922	4064922	0	+	3	2	174	166	1.5
CP008925.1	h6.sal.bam	other	4064923	4064923	0	+	0	0	171	166	0.0
CP008925.1	h6.sal.bam	other	4064924	4064924	0	+	0	0	168	166	0.0
CP008925.1	h6.sal.bam	other	4064925	4064925	0	+	2	2	169	167	1.0
CP008925.1	h6.sal.bam	other	4064926	4064926	0	+	2	0	168	166	1.0
CP008925.1	h6.sal.bam	other	4064927	4064927	0	+	1	2	169	166	0.5
CP008925.1	h6.sal.bam	other	4064928	4064928	0	+	2	4	167	166	1.0
CP008925.1	h6.sal.bam	other	4064929	4064929	0	+	0	4	165	170	0.0
CP008925.1	h6.sal.bam	other	4064930	4064930	0	+	2	5	165	166	1.0
CP008925.1	h6.sal.bam	other	4064931	4064931	0	+	3	1	164	162	1.5
CP008925.1	h6.sal.bam	other	4064932	4064932	0	+	3	0	163	161	1.5
CP008925.1	h6.sal.bam	other	4064933	4064933	0	+	2	2	163	162	1.0
CP008925.1	h6.sal.bam	other	4064934	4064934	0	+	2	2	165	163	1.0
CP008925.1	h6.sal.bam	other	4064935	4064935	0	+	1	2	166	162	0.5
CP008925.1	h6.sal.bam	other	4064936	4064936	0	+	3	1	166	160	1.5
CP008925.1	h6.sal.bam	other	4064937	4064937	0	+	1	2	164	162	0.5
CP008925.1	h6.sal.bam	other	4064938	4064938	0	+	7	1	168	166	3.5
CP008925.1	h6.sal.bam	other	4064939	4064939	0	+	0	3	168	165	0.0
CP008925.1	h6.sal.bam	other	4064940	4064940	0	+	0	5	167	163	0.0
CP008925.1	h6.sal.bam	other	4064941	4064941	0	+	2	3	165	161	1.0
CP008925.1	h6.sal.bam	other	4064942	4064942	0	+	1	1	161	158	0.5
CP008925.1	h6.sal.bam	other	4064943	4064943	0	+	0	2	161	157	0.0
CP008925.1	h6.sal.bam	other	4064944	4064944	0	+	0	0	161	158	0.0
CP008925.1	h6.sal.bam	other	4064945	4064945	0	+	2	4	160	159	1.0
CP008925.1	h6.sal.bam	other	4064946	4064946	0	+	4	1	163	160	2.0
CP008925.1	h6.sal.bam	other	4064947	4064947	0	+	5	1	166	161	2.5
CP008925.1	h6.sal.bam	other	4064948	4064948	0	+	0	1	161	160	0.0
CP008925.1	h6.sal.bam	other	4064949	4064949	0	+	0	4	155	168	0.0
CP008925.1	h6.sal.bam	other	4064950	4064950	0	+	1	0	153	167	0.5
CP008925.1	h6.sal.bam	other	4064951	4064951	0	+	0	2	151	167	0.0
CP008925.1	h6.sal.bam	other	4064952	4064952	0	+	4	1	152	170	2.0
CP008925.1	h6.sal.bam	other	4064953	4064953	0	+	1	2	146	171	0.5
CP008925.1	h6.sal.bam	other	4064954	4064954	0	+	2	3	144	169	1.0
CP008925.1	h6.sal.bam	other	4064955	4064955	0	+	0	4	143	166	0.0
CP008925.1	h6.sal.bam	other	4064956	4064956	0	+	1	2	141	162	0.5
CP008925.1	h6.sal.bam	other	4064957	4064957	0	+	4	4	144	171	2.0
CP008925.1	h6.sal.bam	other	4064958	4064958	0	+	0	2	141	167	0.0
CP008925.1	h6.sal.bam	other	4064959	4064959	0	+	8	2	149	165	4.0
CP008925.1	h6.sal.bam	other	4064960	4064960	0	+	0	1	149	163	0.0
CP008925.1	h6.sal.bam	other	4064961	4064961	0	+	4	3	152	171	2.0
CP008925.1	h6.sal.bam	other	4064962	4064962	0	+	1	1	147	169	0.5
CP008925.1	h6.sal.bam	other	4064963	4064963	0	+	1	0	145	171	0.5
CP008925.1	h6.sal.bam	other	4064964	4064964	0	+	1	1	146	174	0.5
CP008925.1	h6.sal.bam	other	4064965	4064965	0	+	2	2	148	175	1.0
CP008925.1	h6.sal.bam	other	4064966	4064966	0	+	2	2	149	173	1.0
CP008925.1	h6.sal.bam	other	4064967	4064967	0	+	2	2	141	173	1.0
CP008925.1	h6.sal.bam	other	4064968	4064968	0	+	3	1	144	175	2.0
CP008925.1	h6.sal.bam	other	4064969	4064969	0	+	0	1	144	175	0.0
CP008925.1	h6.sal.bam	other	4064970	4064970	0	+	1	4	145	174	0.6666666666666666
CP008925.1	h6.sal.bam	other	4064971	4064971	0	+	5	1	150	173	2.5
CP008925.1	h6.sal.bam	other	4064972	4064972	0	+	4	2	151	174	2.6666666666666665
CP008925.1	h6.sal.bam	other	4064973	4064973	0	+	2	8	153	172	1.3333333333333333
CP008925.1	h6.sal.bam	other	4064974	4064974	0	+	3	0	155	171	2.0
CP008925.1	h6.sal.bam	other	4064975	4064975	0	+	2	1	155	173	1.3333333333333333
CP008925.1	h6.sal.bam	other	4064976	4064976	0	+	1	7	154	172	1.0
CP008925.1	h6.sal.bam	other	4064977	4064977	0	+	2	1	151	165	1.3333333333333333
CP008925.1	h6.sal.bam	other	4064978	4064978	0	+	0	2	149	164	0.0
CP008925.1	h6.sal.bam	other	4064979	4064979	0	+	2	1	145	163	1.0
CP008925.1	h6.sal.bam	other	4064980	4064980	0	+	1	1	146	164	0.5
CP008925.1	h6.sal.bam	other	4064981	4064981	0	+	1	8	144	166	0.6666666666666666
CP008925.1	h6.sal.bam	other	4064982	4064982	0	+	0	5	142	161	0.0
CP008925.1	h6.sal.bam	other	4064983	4064983	0	+	2	3	141	156	1.3333333333333333
CP008925.1	h6.sal.bam	other	4064984	4064984	0	+	1	1	142	158	1.0
CP008925.1	h6.sal.bam	other	4064985	4064985	0	+	2	3	142	163	1.3333333333333333
CP008925.1	h6.sal.bam	other	4064986	4064986	0	+	4	0	143	161	2.6666666666666665
CP008925.1	h6.sal.bam	other	4064987	4064987	0	+	1	2	144	161	0.6666666666666666
CP008925.1	h6.sal.bam	other	4064988	4064988	0	+	4	2	140	162	2.6666666666666665
CP008925.1	h6.sal.bam	other	4064989	4064989	0	+	2	2	128	163	1.3333333333333333
CP008925.1	h6.sal.bam	other	4064990	4064990	0	+	0	4	128	165	0.0
CP008925.1	h6.sal.bam	other	4064991	4064991	0	+	0	0	128	163	0.0
CP008925.1	h6.sal.bam	other	4064992	4064992	0	+	2	3	129	163	1.3333333333333333
CP008925.1	h6.sal.bam	other	4064993	4064993	0	+	4	2	131	160	2.0
CP008925.1	h6.sal.bam	other	4064994	4064994	0	+	3	6	134	161	1.5
CP008925.1	h6.sal.bam	other	4064995	4064995	0	+	0	4	134	158	0.0
CP008925.1	h6.sal.bam	other	4064996	4064996	0	+	1	4	135	155	1.0
CP008925.1	h6.sal.bam	other	4064997	4064997	0	+	1	2	133	151	1.0
CP008925.1	h6.sal.bam	other	4064998	4064998	0	+	7	0	140	149	7.0
CP008925.1	h6.sal.bam	other	4064999	4064999	0	+	3	1	143	149	3.0
CP008925.1	h6.sal.bam	other	4065000	4065000	0	+	1	1	142	159	1.0
CP008925.1	h6.sal.bam	other	4065001	4065001	0	+	1	2	140	160	0.6666666666666666
CP008925.1	h6.sal.bam	other	4065002	4065002	0	+	0	1	138	158	0.0
CP008925.1	h6.sal.bam	other	4065003	4065003	0	+	0	7	138	159	0.0
CP008925.1	h6.sal.bam	other	4065004	4065004	0	+	2	0	140	153	1.3333333333333333
CP008925.1	h6.sal.bam	other	4065005	4065005	0	+	2	1	140	153	1.0
CP008925.1	h6.sal.bam	other	4065006	4065006	0	+	5	1	142	155	2.5
CP008925.1	h6.sal.bam	other	4065007	4065007	0	+	0	0	139	158	0.0
CP008925.1	h6.sal.bam	other	4065008	4065008	0	+	2	2	139	158	1.0
CP008925.1	h6.sal.bam	other	4065009	4065009	0	+	2	1	139	156	1.0
CP008925.1	h6.sal.bam	other	4065010	4065010	0	+	5	0	140	155	2.5
CP008925.1	h6.sal.bam	other	4065011	4065011	0	+	3	4	143	155	1.5
CP008925.1	h6.sal.bam	other	4065012	4065012	0	+	4	4	145	152	2.0
CP008925.1	h6.sal.bam	other	4065013	4065013	0	+	1	1	140	148	0.5
CP008925.1	h6.sal.bam	other	4065014	4065014	0	+	1	2	141	150	0.5
CP008925.1	h6.sal.bam	other	4065015	4065015	0	+	0	2	141	148	0.0
CP008925.1	h6.sal.bam	other	4065016	4065016	0	+	3	0	141	147	1.5
CP008925.1	h6.sal.bam	other	4065017	4065017	0	+	1	2	142	147	0.5
CP008925.1	h6.sal.bam	other	4065018	4065018	0	+	1	0	143	146	0.5
CP008925.1	h6.sal.bam	other	4065019	4065019	0	+	0	3	143	149	0.0
CP008925.1	h6.sal.bam	other	4065020	4065020	0	+	1	4	141	146	0.5
CP008925.1	h6.sal.bam	other	4065021	4065021	0	+	4	2	142	147	2.0
CP008925.1	h6.sal.bam	other	4065022	4065022	0	+	1	4	137	149	0.5
CP008925.1	h6.sal.bam	other	4065023	4065023	0	+	1	8	138	145	0.5
CP008925.1	h6.sal.bam	other	4065024	4065024	0	+	0	0	137	137	0.0
CP008925.1	h6.sal.bam	other	4065025	4065025	0	+	8	0	144	138	4.0
CP008925.1	h6.sal.bam	other	4065026	4065026	0	+	1	5	145	138	0.5
CP008925.1	h6.sal.bam	other	4065027	4065027	0	+	2	2	143	138	1.0
CP008925.1	h6.sal.bam	other	4065028	4065028	0	+	2	1	144	137	1.0
CP008925.1	h6.sal.bam	other	4065029	4065029	0	+	3	7	145	137	1.5
CP008925.1	h6.sal.bam	other	4065030	4065030	0	+	3	3	148	131	1.5
CP008925.1	h6.sal.bam	other	4065031	4065031	0	+	1	1	148	128	0.5
CP008925.1	h6.sal.bam	other	4065032	4065032	0	+	2	0	146	127	1.0
CP008925.1	h6.sal.bam	other	4065033	4065033	0	+	2	0	141	127	1.0
CP008925.1	h6.sal.bam	other	4065034	4065034	0	+	0	6	141	127	0.0
CP008925.1	h6.sal.bam	other	4065035	4065035	0	+	2	5	143	122	1.0
CP008925.1	h6.sal.bam	other	4065036	4065036	0	+	2	0	141	118	1.0
CP008925.1	h6.sal.bam	other	4065037	4065037	0	+	0	3	141	123	0.0
CP008925.1	h6.sal.bam	other	4065038	4065038	0	+	9	2	149	120	4.5
CP008925.1	h6.sal.bam	other	4065039	4065039	0	+	1	2	149	118	0.5
CP008925.1	h6.sal.bam	other	4065040	4065040	0	+	0	1	145	120	0.0
CP008925.1	h6.sal.bam	other	4065041	4065041	0	+	2	2	145	119	1.0
CP008925.1	h6.sal.bam	other	4065042	4065042	0	+	0	2	145	117	0.0
CP008925.1	h6.sal.bam	other	4065043	4065043	0	+	2	2	144	118	1.0
CP008925.1	h6.sal.bam	other	4065044	4065044	0	+	0	1	143	118	0.0
CP008925.1	h6.sal.bam	other	4065045	4065045	0	+	0	0	137	118	0.0
CP008925.1	h6.sal.bam	other	4065046	4065046	0	+	1	3	138	118	0.5
CP008925.1	h6.sal.bam	other	4065047	4065047	0	+	0	3	135	116	0.0
CP008925.1	h6.sal.bam	other	4065048	4065048	0	+	1	3	134	114	0.5
CP008925.1	h6.sal.bam	other	4065049	4065049	0	+	2	2	133	111	1.3333333333333333
CP008925.1	h6.sal.bam	other	4065050	4065050	0	+	0	0	131	109	0.0
CP008925.1	h6.sal.bam	other	4065051	4065051	0	+	4	0	134	112	2.0
CP008925.1	h6.sal.bam	other	4065052	4065052	0	+	2	1	134	113	1.0
CP008925.1	h6.sal.bam	other	4065053	4065053	0	+	1	0	135	113	0.5
CP008925.1	h6.sal.bam	other	4065054	4065054	0	+	2	2	134	114	1.0
CP008925.1	h6.sal.bam	other	4065055	4065055	0	+	2	3	135	116	1.3333333333333333
CP008925.1	h6.sal.bam	other	4065056	4065056	0	+	4	3	139	115	4.0
CP008925.1	h6.sal.bam	other	4065057	4065057	0	+	4	0	141	114	4.0
CP008925.1	h6.sal.bam	other	4065058	4065058	0	+	3	5	144	114	3.0
CP008925.1	h6.sal.bam	other	4065059	4065059	0	+	0	6	143	114	0.0
CP008925.1	h6.sal.bam	other	4065060	4065060	0	+	1	1	142	108	1.0
CP008925.1	h6.sal.bam	other	4065061	4065061	0	+	4	3	142	109	4.0
CP008925.1	h6.sal.bam	other	4065062	4065062	0	+	2	2	139	106	2.0
CP008925.1	h6.sal.bam	other	4065063	4065063	0	+	2	3	141	105	2.0
CP008925.1	h6.sal.bam	other	4065064	4065064	0	+	1	4	140	104	1.0
CP008925.1	h6.sal.bam	other	4065065	4065065	0	+	0	0	140	102	0.0
CP008925.1	h6.sal.bam	other	4065066	4065066	0	+	14	0	154	102	14.0
CP008925.1	h6.sal.bam	other	4065067	4065067	0	+	4	1	156	103	4.0
CP008925.1	h6.sal.bam	other	4065068	4065068	0	+	9	2	158	105	9.0
CP008925.1	h6.sal.bam	other	4065069	4065069	0	+	2	3	160	103	2.0
CP008925.1	h6.sal.bam	other	4065070	4065070	0	+	0	1	160	100	0.0
CP008925.1	h6.sal.bam	other	4065071	4065071	0	+	0	0	148	100	0.0
CP008925.1	h6.sal.bam	other	4065072	4065072	0	+	0	11	148	100	0.0
CP008925.1	h6.sal.bam	other	4065073	4065073	0	+	2	0	150	96	1.3333333333333333
CP008925.1	h6.sal.bam	other	4065074	4065074	0	+	5	1	155	97	3.3333333333333335
CP008925.1	h6.sal.bam	other	4065075	4065075	0	+	0	1	153	97	0.0
CP008925.1	h6.sal.bam	other	4065076	4065076	0	+	3	0	156	97	1.5
CP008925.1	h6.sal.bam	other	4065077	4065077	0	+	0	3	156	97	0.0
CP008925.1	h6.sal.bam	other	4065078	4065078	0	+	4	1	160	99	2.0
CP008925.1	h6.sal.bam	other	4065079	4065079	0	+	1	1	158	98	0.6666666666666666
CP008925.1	h6.sal.bam	other	4065080	4065080	0	+	1	2	158	97	0.6666666666666666
CP008925.1	h6.sal.bam	other	4065081	4065081	0	+	0	4	152	95	0.0
CP008925.1	h6.sal.bam	other	4065082	4065082	0	+	6	0	156	93	6.0
CP008925.1	h6.sal.bam	other	4065083	4065083	0	+	2	0	156	94	2.0
CP008925.1	h6.sal.bam	other	4065084	4065084	0	+	5	0	150	94	3.3333333333333335
CP008925.1	h6.sal.bam	other	4065085	4065085	0	+	5	0	155	94	3.3333333333333335
CP008925.1	h6.sal.bam	other	4065086	4065086	0	+	4	1	158	95	4.0
CP008925.1	h6.sal.bam	other	4065087	4065087	0	+	4	1	162	99	4.0
CP008925.1	h6.sal.bam	other	4065088	4065088	0	+	4	2	166	100	4.0
CP008925.1	h6.sal.bam	other	4065089	4065089	0	+	0	0	165	98	0.0
CP008925.1	h6.sal.bam	other	4065090	4065090	0	+	0	3	165	98	0.0
CP008925.1	h6.sal.bam	other	4065091	4065091	0	+	7	0	169	98	7.0
CP008925.1	h6.sal.bam	other	4065092	4065092	0	+	0	0	168	98	0.0
CP008925.1	h6.sal.bam	other	4065093	4065093	0	+	0	3	167	100	0.0
CP008925.1	h6.sal.bam	other	4065094	4065094	0	+	1	2	168	100	1.0
CP008925.1	h6.sal.bam	other	4065095	4065095	0	+	0	2	167	99	0.0
CP008925.1	h6.sal.bam	other	4065096	4065096	0	+	3	4	166	99	2.0
CP008925.1	h6.sal.bam	other	4065097	4065097	0	+	1	0	166	95	0.6666666666666666
CP008925.1	h6.sal.bam	other	4065098	4065098	0	+	1	0	166	95	0.6666666666666666
CP008925.1	h6.sal.bam	other	4065099	4065099	0	+	0	1	164	105	0.0
CP008925.1	h6.sal.bam	other	4065100	4065100	0	+	3	3	161	108	3.0
CP008925.1	h6.sal.bam	other	4065101	4065101	0	+	1	1	161	108	1.0
CP008925.1	h6.sal.bam	other	4065102	4065102	0	+	1	1	160	109	1.0
CP008925.1	h6.sal.bam	other	4065103	4065103	0	+	0	1	158	108	0.0
CP008925.1	h6.sal.bam	other	4065104	4065104	0	+	2	1	157	109	2.0
CP008925.1	h6.sal.bam	other	4065105	4065105	0	+	0	0	154	109	0.0
CP008925.1	h6.sal.bam	other	4065106	4065106	0	+	1	0	154	114	1.0
CP008925.1	h6.sal.bam	other	4065107	4065107	0	+	1	0	151	114	1.0
CP008925.1	h6.sal.bam	other	4065108	4065108	0	+	3	0	154	117	3.0
CP008925.1	h6.sal.bam	other	4065109	4065109	0	+	1	1	155	119	1.0
CP008925.1	h6.sal.bam	other	4065110	4065110	0	+	0	1	150	119	0.0
CP008925.1	h6.sal.bam	other	4065111	4065111	0	+	0	5	150	119	0.0
CP008925.1	h6.sal.bam	other	4065112	4065112	0	+	2	0	147	115	2.0
CP008925.1	h6.sal.bam	other	4065113	4065113	0	+	0	2	142	116	0.0
CP008925.1	h6.sal.bam	other	4065114	4065114	0	+	1	3	142	114	1.0
CP008925.1	h6.sal.bam	other	4065115	4065115	0	+	2	0	144	111	2.0
CP008925.1	h6.sal.bam	other	4065116	4065116	0	+	5	0	147	112	5.0
CP008925.1	h6.sal.bam	other	4065117	4065117	0	+	2	4	149	114	2.0
CP008925.1	h6.sal.bam	other	4065118	4065118	0	+	1	1	149	114	1.0
CP008925.1	h6.sal.bam	other	4065119	4065119	0	+	0	1	149	115	0.0
CP008925.1	h6.sal.bam	other	4065120	4065120	0	+	5	1	154	115	5.0
CP008925.1	h6.sal.bam	other	4065121	4065121	0	+	1	0	154	119	1.0
CP008925.1	h6.sal.bam	other	4065122	4065122	0	+	2	1	152	120	2.0
CP008925.1	h6.sal.bam	other	4065123	4065123	0	+	2	0	154	124	2.0
CP008925.1	h6.sal.bam	other	4065124	4065124	0	+	1	1	155	125	1.0
CP008925.1	h6.sal.bam	other	4065125	4065125	0	+	2	2	157	124	2.0
CP008925.1	h6.sal.bam	other	4065126	4065126	0	+	4	1	158	129	4.0
CP008925.1	h6.sal.bam	other	4065127	4065127	0	+	2	1	158	128	2.0
CP008925.1	h6.sal.bam	other	4065128	4065128	0	+	3	1	158	135	3.0
CP008925.1	h6.sal.bam	other	4065129	4065129	0	+	0	5	157	137	0.0
CP008925.1	h6.sal.bam	other	4065130	4065130	0	+	2	1	157	133	2.0
CP008925.1	h6.sal.bam	other	4065131	4065131	0	+	0	2	153	139	0.0
CP008925.1	h6.sal.bam	other	4065132	4065132	0	+	1	2	151	272	1.0
CP008925.1	h6.sal.bam	other	4065133	4065133	0	+	2	3	150	280	2.0
CP008925.1	h6.sal.bam	other	4065134	4065134	0	+	2	0	151	279	2.0
CP008925.1	h6.sal.bam	other	4065135	4065135	0	+	3	2	153	279	3.0
CP008925.1	h6.sal.bam	other	4065136	4065136	0	+	1	0	150	279	1.0
CP008925.1	h6.sal.bam	other	4065137	4065137	0	+	0	1	149	281	0.0
CP008925.1	h6.sal.bam	other	4065138	4065138	0	+	1	3	146	280	1.0
CP008925.1	h6.sal.bam	other	4065139	4065139	0	+	1	2	145	281	1.0
CP008925.1	h6.sal.bam	other	4065140	4065140	0	+	2	4	147	279	2.0
CP008925.1	h6.sal.bam	other	4065141	4065141	0	+	1	0	135	277	1.0
CP008925.1	h6.sal.bam	other	4065142	4065142	0	+	1	1	133	279	1.0
CP008925.1	h6.sal.bam	other	4065143	4065143	0	+	3	0	125	285	3.0
CP008925.1	h6.sal.bam	other	4065144	4065144	0	+	1	0	126	285	1.0
CP008925.1	h6.sal.bam	other	4065145	4065145	0	+	2	1	128	287	2.0
CP008925.1	h6.sal.bam	other	4065146	4065146	0	+	2	2	130	289	2.0
CP008925.1	h6.sal.bam	other	4065147	4065147	0	+	1	5	131	288	1.0
CP008925.1	h6.sal.bam	other	4065148	4065148	0	+	1	1	131	286	1.0
CP008925.1	h6.sal.bam	other	4065149	4065149	0	+	0	2	126	286	0.0
CP008925.1	h6.sal.bam	other	4065150	4065150	0	+	1	0	127	322	1.0
CP008925.1	h6.sal.bam	other	4065151	4065151	0	+	3	3	127	325	3.0
CP008925.1	h6.sal.bam	other	4065152	4065152	0	+	0	2	127	322	0.0
CP008925.1	h6.sal.bam	other	4065153	4065153	0	+	2	0	125	320	2.0
CP008925.1	h6.sal.bam	other	4065154	4065154	0	+	0	0	124	321	0.0
CP008925.1	h6.sal.bam	other	4065155	4065155	0	+	2	0	125	322	2.0
CP008925.1	h6.sal.bam	other	4065156	4065156	0	+	0	1	125	322	0.0
CP008925.1	h6.sal.bam	other	4065157	4065157	0	+	1	1	120	322	1.0
CP008925.1	h6.sal.bam	other	4065158	4065158	0	+	1	1	119	323	1.0
CP008925.1	h6.sal.bam	other	4065159	4065159	0	+	1	1	110	322	1.0
CP008925.1	h6.sal.bam	other	4065160	4065160	0	+	2	3	112	321	2.0
CP008925.1	h6.sal.bam	other	4065161	4065161	0	+	3	1	111	318	3.0
CP008925.1	h6.sal.bam	other	4065162	4065162	0	+	0	2	106	319	0.0
CP008925.1	h6.sal.bam	other	4065163	4065163	0	+	1	0	103	319	1.0
CP008925.1	h6.sal.bam	other	4065164	4065164	0	+	2	1	105	320	2.0
CP008925.1	h6.sal.bam	other	4065165	4065165	0	+	3	2	108	322	3.0
CP008925.1	h6.sal.bam	other	4065166	4065166	0	+	0	3	102	323	0.0
CP008925.1	h6.sal.bam	other	4065167	4065167	0	+	2	0	104	322	2.0
CP008925.1	h6.sal.bam	other	4065168	4065168	0	+	1	0	105	322	1.0
CP008925.1	h6.sal.bam	other	4065169	4065169	0	+	1	1	105	325	1.0
CP008925.1	h6.sal.bam	other	4065170	4065170	0	+	0	2	105	325	0.0
CP008925.1	h6.sal.bam	other	4065171	4065171	0	+	2	0	103	325	2.0
CP008925.1	h6.sal.bam	other	4065172	4065172	0	+	0	3	103	328	0.0
CP008925.1	h6.sal.bam	other	4065173	4065173	0	+	0	9	102	325	0.0
CP008925.1	h6.sal.bam	other	4065174	4065174	0	+	5	6	107	316	5.0
CP008925.1	h6.sal.bam	other	4065175	4065175	0	+	1	2	105	312	1.0
CP008925.1	h6.sal.bam	other	4065176	4065176	0	+	2	2	106	311	2.0
CP008925.1	h6.sal.bam	other	4065177	4065177	0	+	0	1	105	310	0.0
CP008925.1	h6.sal.bam	other	4065178	4065178	0	+	4	2	109	309	4.0
CP008925.1	h6.sal.bam	other	4065179	4065179	0	+	0	1	107	307	0.0
CP008925.1	h6.sal.bam	other	4065180	4065180	0	+	3	5	110	307	3.0
CP008925.1	h6.sal.bam	other	4065181	4065181	0	+	1	0	109	303	1.0
CP008925.1	h6.sal.bam	other	4065182	4065182	0	+	0	4	109	303	0.0
CP008925.1	h6.sal.bam	other	4065183	4065183	0	+	0	3	107	300	0.0
CP008925.1	h6.sal.bam	other	4065184	4065184	0	+	2	0	108	299	2.0
CP008925.1	h6.sal.bam	other	4065185	4065185	0	+	0	1	108	301	0.0
CP008925.1	h6.sal.bam	other	4065186	4065186	0	+	4	1	112	300	4.0
CP008925.1	h6.sal.bam	other	4065187	4065187	0	+	2	0	112	300	2.0
CP008925.1	h6.sal.bam	other	4065188	4065188	0	+	4	0	115	302	4.0
CP008925.1	h6.sal.bam	other	4065189	4065189	0	+	0	0	115	302	0.0
CP008925.1	h6.sal.bam	other	4065190	4065190	0	+	2	1	110	308	2.0
CP008925.1	h6.sal.bam	other	4065191	4065191	0	+	0	3	110	307	0.0
CP008925.1	h6.sal.bam	other	4065192	4065192	0	+	1	3	109	306	1.0
CP008925.1	h6.sal.bam	other	4065193	4065193	0	+	0	1	108	304	0.0
CP008925.1	h6.sal.bam	other	4065194	4065194	0	+	0	0	103	305	0.0
CP008925.1	h6.sal.bam	other	4065195	4065195	0	+	1	5	104	305	1.0
CP008925.1	h6.sal.bam	other	4065196	4065196	0	+	1	2	104	304	1.0
CP008925.1	h6.sal.bam	other	4065197	4065197	0	+	0	3	102	306	0.0
CP008925.1	h6.sal.bam	other	4065198	4065198	0	+	2	3	102	304	2.0
CP008925.1	h6.sal.bam	other	4065199	4065199	0	+	3	1	104	302	3.0
CP008925.1	h6.sal.bam	other	4065200	4065200	0	+	2	3	104	304	2.0
CP008925.1	h6.sal.bam	other	4065201	4065201	0	+	2	2	102	301	2.0
CP008925.1	h6.sal.bam	other	4065202	4065202	0	+	3	6	103	299	3.0
CP008925.1	h6.sal.bam	other	4065203	4065203	0	+	3	3	103	293	3.0
CP008925.1	h6.sal.bam	other	4065204	4065204	0	+	1	2	104	292	1.0
CP008925.1	h6.sal.bam	other	4065205	4065205	0	+	2	6	104	293	2.0
CP008925.1	h6.sal.bam	GAAC	4065206	4065206	4065214	+	1	146	105	287	1.0
CP008925.1	h6.sal.bam	other	4065207	4065207	0	+	1	4	104	141	1.0
CP008925.1	h6.sal.bam	GAAC	4065208	4065208	4065214	+	101	1	204	143	101.0
CP008925.1	h6.sal.bam	other	4065209	4065209	0	+	3	0	201	142	3.0
CP008925.1	h6.sal.bam	other	4065210	4065210	0	+	1	2	202	148	1.0
CP008925.1	h6.sal.bam	other	4065211	4065211	0	+	1	2	203	147	1.0
CP008925.1	h6.sal.bam	other	4065212	4065212	0	+	2	0	205	146	2.0
CP008925.1	h6.sal.bam	other	4065213	4065213	0	+	1	4	205	147	1.0
CP008925.1	h6.sal.bam	other	4065214	4065214	0	+	3	0	207	148	3.0
CP008925.1	h6.sal.bam	other	4065215	4065215	0	+	9	2	212	149	9.0
CP008925.1	h6.sal.bam	other	4065216	4065216	0	+	3	3	215	149	3.0
CP008925.1	h6.sal.bam	other	4065217	4065217	0	+	0	5	215	146	0.0
CP008925.1	h6.sal.bam	other	4065218	4065218	0	+	1	2	213	141	1.0
CP008925.1	h6.sal.bam	other	4065219	4065219	0	+	1	1	213	140	1.0
CP008925.1	h6.sal.bam	other	4065220	4065220	0	+	0	1	211	139	0.0
CP008925.1	h6.sal.bam	other	4065221	4065221	0	+	1	1	210	140	1.0
CP008925.1	h6.sal.bam	other	4065222	4065222	0	+	1	2	210	142	1.0
CP008925.1	h6.sal.bam	GAAC	4065223	4065223	4065214	+	0	40	209	140	0.0
CP008925.1	h6.sal.bam	other	4065224	4065224	0	+	1	1	208	105	1.0
CP008925.1	h6.sal.bam	GAAC	4065225	4065225	4065214	+	60	2	265	108	60.0
CP008925.1	h6.sal.bam	other	4065226	4065226	0	+	0	0	265	108	0.0
CP008925.1	h6.sal.bam	other	4065227	4065227	0	+	0	0	263	110	0.0
CP008925.1	h6.sal.bam	other	4065228	4065228	0	+	2	1	265	110	2.0
CP008925.1	h6.sal.bam	other	4065229	4065229	0	+	2	0	265	109	2.0
CP008925.1	h6.sal.bam	other	4065230	4065230	0	+	0	0	265	110	0.0
CP008925.1	h6.sal.bam	other	4065231	4065231	0	+	0	2	265	110	0.0
CP008925.1	h6.sal.bam	other	4065232	4065232	0	+	1	2	265	108	1.0
CP008925.1	h6.sal.bam	other	4065233	4065233	0	+	3	0	267	115	3.0
CP008925.1	h6.sal.bam	other	4065234	4065234	0	+	0	1	266	117	0.0
CP008925.1	h6.sal.bam	other	4065235	4065235	0	+	0	0	263	117	0.0
CP008925.1	h6.sal.bam	other	4065236	4065236	0	+	4	0	265	121	4.0
CP008925.1	h6.sal.bam	other	4065237	4065237	0	+	2	2	267	122	2.0
CP008925.1	h6.sal.bam	other	4065238	4065238	0	+	0	1	265	120	0.0
CP008925.1	h6.sal.bam	other	4065239	4065239	0	+	1	3	266	119	1.0
CP008925.1	h6.sal.bam	other	4065240	4065240	0	+	4	2	267	125	4.0
CP008925.1	h6.sal.bam	other	4065241	4065241	0	+	0	2	267	125	0.0
CP008925.1	h6.sal.bam	other	4065242	4065242	0	+	1	4	266	129	1.0
CP008925.1	h6.sal.bam	other	4065243	4065243	0	+	2	0	266	128	2.0
CP008925.1	h6.sal.bam	other	4065244	4065244	0	+	1	1	267	128	1.0
CP008925.1	h6.sal.bam	other	4065245	4065245	0	+	1	1	268	127	1.0
CP008925.1	h6.sal.bam	other	4065246	4065246	0	+	1	3	266	133	1.0
CP008925.1	h6.sal.bam	other	4065247	4065247	0	+	2	2	268	131	2.0
CP008925.1	h6.sal.bam	other	4065248	4065248	0	+	0	0	268	129	0.0
CP008925.1	h6.sal.bam	other	4065249	4065249	0	+	2	0	265	130	2.0
CP008925.1	h6.sal.bam	other	4065250	4065250	0	+	1	1	264	130	1.0
CP008925.1	h6.sal.bam	other	4065251	4065251	0	+	2	1	265	129	2.0
CP008925.1	h6.sal.bam	other	4065252	4065252	0	+	1	0	266	131	1.0
CP008925.1	h6.sal.bam	other	4065253	4065253	0	+	0	0	262	131	0.0
CP008925.1	h6.sal.bam	other	4065254	4065254	0	+	1	2	263	132	1.0
CP008925.1	h6.sal.bam	other	4065255	4065255	0	+	4	0	264	133	4.0
CP008925.1	h6.sal.bam	other	4065256	4065256	0	+	1	2	264	133	1.0
CP008925.1	h6.sal.bam	other	4065257	4065257	0	+	1	2	265	131	1.0
CP008925.1	h6.sal.bam	other	4065258	4065258	0	+	0	1	265	131	0.0
CP008925.1	h6.sal.bam	other	4065259	4065259	0	+	2	2	265	137	2.0
CP008925.1	h6.sal.bam	other	4065260	4065260	0	+	1	0	266	135	1.0
CP008925.1	h6.sal.bam	other	4065261	4065261	0	+	0	1	261	137	0.0
CP008925.1	h6.sal.bam	other	4065262	4065262	0	+	0	3	258	139	0.0
CP008925.1	h6.sal.bam	other	4065263	4065263	0	+	0	4	255	139	0.0
CP008925.1	h6.sal.bam	other	4065264	4065264	0	+	0	1	255	139	0.0
CP008925.1	h6.sal.bam	other	4065265	4065265	0	+	2	2	255	140	2.0
CP008925.1	h6.sal.bam	other	4065266	4065266	0	+	5	1	260	138	5.0
CP008925.1	h6.sal.bam	other	4065267	4065267	0	+	0	1	257	138	0.0
CP008925.1	h6.sal.bam	other	4065268	4065268	0	+	2	2	258	142	2.0
CP008925.1	h6.sal.bam	other	4065269	4065269	0	+	0	4	258	142	0.0
CP008925.1	h6.sal.bam	other	4065270	4065270	0	+	0	1	252	139	0.0
CP008925.1	h6.sal.bam	other	4065271	4065271	0	+	0	5	252	139	0.0
CP008925.1	h6.sal.bam	other	4065272	4065272	0	+	0	0	251	135	0.0
CP008925.1	h6.sal.bam	other	4065273	4065273	0	+	1	3	252	135	1.0
CP008925.1	h6.sal.bam	other	4065274	4065274	0	+	2	2	251	133	2.0
CP008925.1	h6.sal.bam	other	4065275	4065275	0	+	6	1	255	138	6.0
CP008925.1	h6.sal.bam	other	4065276	4065276	0	+	1	1	253	137	1.0
CP008925.1	h6.sal.bam	other	4065277	4065277	0	+	1	1	249	142	1.0
CP008925.1	h6.sal.bam	other	4065278	4065278	0	+	0	0	249	146	0.0
CP008925.1	h6.sal.bam	other	4065279	4065279	0	+	1	3	247	146	1.0
CP008925.1	h6.sal.bam	other	4065280	4065280	0	+	3	0	247	146	3.0
CP008925.1	h6.sal.bam	other	4065281	4065281	0	+	1	0	245	146	1.0
CP008925.1	h6.sal.bam	other	4065282	4065282	0	+	0	1	245	150	0.0
CP008925.1	h6.sal.bam	other	4065283	4065283	0	+	1	1	154	152	1.0
CP008925.1	h6.sal.bam	other	4065284	4065284	0	+	3	5	154	152	3.0
CP008925.1	h6.sal.bam	other	4065285	4065285	0	+	3	1	156	152	3.0
CP008925.1	h6.sal.bam	other	4065286	4065286	0	+	1	1	156	151	1.0
CP008925.1	h6.sal.bam	other	4065287	4065287	0	+	1	1	150	155	1.0
CP008925.1	h6.sal.bam	other	4065288	4065288	0	+	0	5	150	155	0.0
CP008925.1	h6.sal.bam	other	4065289	4065289	0	+	0	1	150	153	0.0
CP008925.1	h6.sal.bam	other	4065290	4065290	0	+	2	2	143	152	2.0
CP008925.1	h6.sal.bam	other	4065291	4065291	0	+	3	0	144	150	3.0
CP008925.1	h6.sal.bam	other	4065292	4065292	0	+	5	0	149	150	5.0
CP008925.1	h6.sal.bam	other	4065293	4065293	0	+	3	1	152	151	3.0
CP008925.1	h6.sal.bam	other	4065294	4065294	0	+	1	0	151	153	1.0
CP008925.1	h6.sal.bam	other	4065295	4065295	0	+	0	3	151	153	0.0
CP008925.1	h6.sal.bam	other	4065296	4065296	0	+	1	2	150	155	1.0
CP008925.1	h6.sal.bam	other	4065297	4065297	0	+	0	4	147	154	0.0
CP008925.1	h6.sal.bam	other	4065298	4065298	0	+	2	1	146	153	2.0
CP008925.1	h6.sal.bam	other	4065299	4065299	0	+	5	3	151	154	5.0
CP008925.1	h6.sal.bam	other	4065300	4065300	0	+	2	2	100	151	2.0
CP008925.1	h6.sal.bam	other	4065301	4065301	0	+	7	2	107	154	7.0
CP008925.1	h6.sal.bam	other	4065302	4065302	0	+	1	0	108	152	1.0
CP008925.1	h6.sal.bam	other	4065303	4065303	0	+	0	0	106	155	0.0
CP008925.1	h6.sal.bam	other	4065304	4065304	0	+	2	1	106	157	1.3333333333333333
CP008925.1	h6.sal.bam	other	4065305	4065305	0	+	1	2	107	157	1.0
CP008925.1	h6.sal.bam	other	4065306	4065306	0	+	3	6	110	156	2.0
CP008925.1	h6.sal.bam	other	4065307	4065307	0	+	1	1	110	150	0.5
CP008925.1	h6.sal.bam	other	4065308	4065308	0	+	3	2	110	152	1.5
CP008925.1	h6.sal.bam	other	4065309	4065309	0	+	4	1	114	151	2.0
CP008925.1	h6.sal.bam	other	4065310	4065310	0	+	2	4	115	151	1.0
CP008925.1	h6.sal.bam	other	4065311	4065311	0	+	2	1	114	148	1.0
CP008925.1	h6.sal.bam	other	4065312	4065312	0	+	2	1	115	150	1.0
CP008925.1	h6.sal.bam	other	4065313	4065313	0	+	3	4	114	152	1.5
CP008925.1	h6.sal.bam	other	4065314	4065314	0	+	1	4	115	148	0.5
CP008925.1	h6.sal.bam	other	4065315	4065315	0	+	1	2	115	145	0.5
CP008925.1	h6.sal.bam	other	4065316	4065316	0	+	1	8	116	144	0.5
CP008925.1	h6.sal.bam	other	4065317	4065317	0	+	3	1	118	137	1.5
CP008925.1	h6.sal.bam	other	4065318	4065318	0	+	0	2	116	139	0.0
CP008925.1	h6.sal.bam	other	4065319	4065319	0	+	2	5	117	138	1.0
CP008925.1	h6.sal.bam	other	4065320	4065320	0	+	0	0	115	134	0.0
CP008925.1	h6.sal.bam	other	4065321	4065321	0	+	2	1	115	138	1.0
CP008925.1	h6.sal.bam	other	4065322	4065322	0	+	3	1	118	137	1.5
CP008925.1	h6.sal.bam	other	4065323	4065323	0	+	2	2	120	140	1.0
CP008925.1	h6.sal.bam	other	4065324	4065324	0	+	3	2	120	140	1.5
CP008925.1	h6.sal.bam	other	4065325	4065325	0	+	0	1	120	138	0.0
CP008925.1	h6.sal.bam	other	4065326	4065326	0	+	4	0	122	138	2.0
CP008925.1	h6.sal.bam	other	4065327	4065327	0	+	1	0	122	138	0.5
CP008925.1	h6.sal.bam	other	4065328	4065328	0	+	3	1	125	138	1.5
CP008925.1	h6.sal.bam	other	4065329	4065329	0	+	4	3	128	138	2.0
CP008925.1	h6.sal.bam	other	4065330	4065330	0	+	3	1	126	137	1.5
CP008925.1	h6.sal.bam	other	4065331	4065331	0	+	1	2	127	136	0.5
CP008925.1	h6.sal.bam	other	4065332	4065332	0	+	2	6	128	134	1.0
CP008925.1	h6.sal.bam	other	4065333	4065333	0	+	2	1	130	133	1.0
CP008925.1	h6.sal.bam	other	4065334	4065334	0	+	3	2	131	135	1.5
CP008925.1	h6.sal.bam	other	4065335	4065335	0	+	2	3	132	133	1.0
CP008925.1	h6.sal.bam	other	4065336	4065336	0	+	0	1	132	131	0.0
CP008925.1	h6.sal.bam	other	4065337	4065337	0	+	3	3	135	135	1.5
CP008925.1	h6.sal.bam	other	4065338	4065338	0	+	2	3	137	132	1.0
CP008925.1	h6.sal.bam	other	4065339	4065339	0	+	1	3	131	132	0.5
CP008925.1	h6.sal.bam	other	4065340	4065340	0	+	3	1	134	131	1.5
CP008925.1	h6.sal.bam	other	4065341	4065341	0	+	2	2	136	130	1.0
CP008925.1	h6.sal.bam	other	4065342	4065342	0	+	0	0	136	132	0.0
CP008925.1	h6.sal.bam	other	4065343	4065343	0	+	3	2	137	132	1.5
CP008925.1	h6.sal.bam	other	4065344	4065344	0	+	0	1	137	130	0.0
CP008925.1	h6.sal.bam	other	4065345	4065345	0	+	0	1	137	130	0.0
CP008925.1	h6.sal.bam	other	4065346	4065346	0	+	2	1	139	133	1.0
CP008925.1	h6.sal.bam	other	4065347	4065347	0	+	5	0	142	137	2.5
CP008925.1	h6.sal.bam	other	4065348	4065348	0	+	1	5	143	137	0.5
CP008925.1	h6.sal.bam	other	4065349	4065349	0	+	1	2	143	136	0.5
CP008925.1	h6.sal.bam	other	4065350	4065350	0	+	2	5	139	137	1.0
CP008925.1	h6.sal.bam	other	4065351	4065351	0	+	1	1	139	133	0.5
CP008925.1	h6.sal.bam	other	4065352	4065352	0	+	2	5	140	135	1.0
CP008925.1	h6.sal.bam	other	4065353	4065353	0	+	2	0	142	133	1.0
CP008925.1	h6.sal.bam	other	4065354	4065354	0	+	1	3	142	135	0.5
CP008925.1	h6.sal.bam	other	4065355	4065355	0	+	1	4	140	133	0.5
CP008925.1	h6.sal.bam	other	4065356	4065356	0	+	2	3	141	130	1.0
CP008925.1	h6.sal.bam	other	4065357	4065357	0	+	2	1	143	130	1.0
CP008925.1	h6.sal.bam	other	4065358	4065358	0	+	2	3	143	131	1.0
CP008925.1	h6.sal.bam	other	4065359	4065359	0	+	2	2	140	130	1.0
CP008925.1	h6.sal.bam	other	4065360	4065360	0	+	4	4	144	128	2.0
CP008925.1	h6.sal.bam	other	4065361	4065361	0	+	1	2	144	134	0.5
CP008925.1	h6.sal.bam	other	4065362	4065362	0	+	2	0	145	135	1.0
CP008925.1	h6.sal.bam	other	4065363	4065363	0	+	2	3	147	145	1.0
CP008925.1	h6.sal.bam	other	4065364	4065364	0	+	5	0	152	149	2.5
CP008925.1	h6.sal.bam	other	4065365	4065365	0	+	1	0	143	149	0.5
CP008925.1	h6.sal.bam	other	4065366	4065366	0	+	0	0	143	152	0.0
CP008925.1	h6.sal.bam	other	4065367	4065367	0	+	1	1	144	152	0.5
CP008925.1	h6.sal.bam	other	4065368	4065368	0	+	3	4	144	152	1.5
CP008925.1	h6.sal.bam	other	4065369	4065369	0	+	1	3	144	153	0.5
CP008925.1	h6.sal.bam	other	4065370	4065370	0	+	0	1	144	153	0.0
CP008925.1	h6.sal.bam	other	4065371	4065371	0	+	5	2	148	153	2.5
CP008925.1	h6.sal.bam	other	4065372	4065372	0	+	2	2	148	153	1.0
CP008925.1	h6.sal.bam	other	4065373	4065373	0	+	1	2	142	151	0.5
CP008925.1	h6.sal.bam	other	4065374	4065374	0	+	0	5	142	149	0.0
CP008925.1	h6.sal.bam	other	4065375	4065375	0	+	3	0	145	144	1.5
CP008925.1	h6.sal.bam	other	4065376	4065376	0	+	5	4	142	144	2.5
CP008925.1	h6.sal.bam	other	4065377	4065377	0	+	3	2	144	142	1.5
CP008925.1	h6.sal.bam	other	4065378	4065378	0	+	6	1	150	140	3.0
CP008925.1	h6.sal.bam	other	4065379	4065379	0	+	2	0	150	139	1.3333333333333333
CP008925.1	h6.sal.bam	other	4065380	4065380	0	+	3	1	152	146	3.0
CP008925.1	h6.sal.bam	other	4065381	4065381	0	+	3	0	152	147	3.0
CP008925.1	h6.sal.bam	other	4065382	4065382	0	+	1	3	149	151	1.0
CP008925.1	h6.sal.bam	other	4065383	4065383	0	+	1	1	150	149	1.0
CP008925.1	h6.sal.bam	other	4065384	4065384	0	+	1	1	147	151	1.0
CP008925.1	h6.sal.bam	other	4065385	4065385	0	+	3	1	148	151	3.0
CP008925.1	h6.sal.bam	other	4065386	4065386	0	+	0	2	146	154	0.0
CP008925.1	h6.sal.bam	other	4065387	4065387	0	+	1	3	144	152	1.0
CP008925.1	h6.sal.bam	other	4065388	4065388	0	+	3	1	144	149	3.0
CP008925.1	h6.sal.bam	other	4065389	4065389	0	+	2	1	146	151	2.0
CP008925.1	h6.sal.bam	other	4065390	4065390	0	+	2	1	147	153	2.0
CP008925.1	h6.sal.bam	other	4065391	4065391	0	+	0	1	146	152	0.0
CP008925.1	h6.sal.bam	other	4065392	4065392	0	+	1	3	144	152	1.0
CP008925.1	h6.sal.bam	other	4065393	4065393	0	+	1	1	145	154	1.0
CP008925.1	h6.sal.bam	other	4065394	4065394	0	+	1	1	143	157	1.0
CP008925.1	h6.sal.bam	other	4065395	4065395	0	+	0	4	143	162	0.0
CP008925.1	h6.sal.bam	other	4065396	4065396	0	+	5	1	145	162	3.3333333333333335
CP008925.1	h6.sal.bam	other	4065397	4065397	0	+	1	2	142	169	1.0
CP008925.1	h6.sal.bam	other	4065398	4065398	0	+	3	2	145	175	3.0
CP008925.1	h6.sal.bam	other	4065399	4065399	0	+	1	1	143	178	1.0
CP008925.1	h6.sal.bam	other	4065400	4065400	0	+	5	1	144	177	5.0
CP008925.1	h6.sal.bam	other	4065401	4065401	0	+	1	0	144	179	1.0
CP008925.1	h6.sal.bam	other	4065402	4065402	0	+	4	0	148	181	4.0
CP008925.1	h6.sal.bam	other	4065403	4065403	0	+	1	2	146	184	1.0
CP008925.1	h6.sal.bam	other	4065404	4065404	0	+	0	0	139	183	0.0
CP008925.1	h6.sal.bam	other	4065405	4065405	0	+	1	1	139	189	1.0
CP008925.1	h6.sal.bam	other	4065406	4065406	0	+	1	2	140	193	1.0
CP008925.1	h6.sal.bam	other	4065407	4065407	0	+	1	2	133	193	1.0
CP008925.1	h6.sal.bam	other	4065408	4065408	0	+	3	3	136	192	3.0
CP008925.1	h6.sal.bam	other	4065409	4065409	0	+	4	1	139	191	4.0
CP008925.1	h6.sal.bam	other	4065410	4065410	0	+	1	0	138	190	1.0
CP008925.1	h6.sal.bam	other	4065411	4065411	0	+	3	6	141	196	3.0
CP008925.1	h6.sal.bam	other	4065412	4065412	0	+	3	2	142	193	3.0
CP008925.1	h6.sal.bam	other	4065413	4065413	0	+	2	0	142	194	2.0
CP008925.1	h6.sal.bam	other	4065414	4065414	0	+	0	2	142	194	0.0
CP008925.1	h6.sal.bam	other	4065415	4065415	0	+	1	4	140	194	1.0
CP008925.1	h6.sal.bam	other	4065416	4065416	0	+	2	0	140	191	2.0
CP008925.1	h6.sal.bam	other	4065417	4065417	0	+	1	0	141	191	1.0
CP008925.1	h6.sal.bam	other	4065418	4065418	0	+	0	1	138	194	0.0
CP008925.1	h6.sal.bam	other	4065419	4065419	0	+	1	0	139	195	1.0
CP008925.1	h6.sal.bam	other	4065420	4065420	0	+	1	4	140	196	1.0
CP008925.1	h6.sal.bam	other	4065421	4065421	0	+	1	6	137	201	1.0
CP008925.1	h6.sal.bam	other	4065422	4065422	0	+	1	0	135	196	1.0
CP008925.1	h6.sal.bam	other	4065423	4065423	0	+	0	4	132	197	0.0
CP008925.1	h6.sal.bam	other	4065424	4065424	0	+	3	3	135	193	3.0
CP008925.1	h6.sal.bam	other	4065425	4065425	0	+	2	1	137	198	2.0
CP008925.1	h6.sal.bam	other	4065426	4065426	0	+	0	3	136	198	0.0
CP008925.1	h6.sal.bam	other	4065427	4065427	0	+	3	4	135	198	3.0
CP008925.1	h6.sal.bam	other	4065428	4065428	0	+	0	1	134	195	0.0
CP008925.1	h6.sal.bam	other	4065429	4065429	0	+	0	1	133	196	0.0
CP008925.1	h6.sal.bam	other	4065430	4065430	0	+	1	2	131	196	1.0
CP008925.1	h6.sal.bam	other	4065431	4065431	0	+	1	3	132	194	1.0
CP008925.1	h6.sal.bam	other	4065432	4065432	0	+	3	1	134	194	3.0
CP008925.1	h6.sal.bam	other	4065433	4065433	0	+	2	2	132	196	2.0
CP008925.1	h6.sal.bam	other	4065434	4065434	0	+	3	2	130	198	3.0
CP008925.1	h6.sal.bam	other	4065435	4065435	0	+	1	8	131	196	1.0
CP008925.1	h6.sal.bam	other	4065436	4065436	0	+	0	4	125	191	0.0
CP008925.1	h6.sal.bam	other	4065437	4065437	0	+	2	10	127	188	1.3333333333333333
CP008925.1	h6.sal.bam	other	4065438	4065438	0	+	2	7	129	181	1.3333333333333333
CP008925.1	h6.sal.bam	other	4065439	4065439	0	+	6	0	130	178	6.0
CP008925.1	h6.sal.bam	other	4065440	4065440	0	+	4	2	134	179	4.0
CP008925.1	h6.sal.bam	other	4065441	4065441	0	+	1	1	135	177	0.6666666666666666
CP008925.1	h6.sal.bam	other	4065442	4065442	0	+	4	3	135	192	2.6666666666666665
CP008925.1	h6.sal.bam	other	4065443	4065443	0	+	0	2	134	191	0.0
CP008925.1	h6.sal.bam	other	4065444	4065444	0	+	3	2	136	189	2.0
CP008925.1	h6.sal.bam	other	4065445	4065445	0	+	2	1	138	188	1.3333333333333333
CP008925.1	h6.sal.bam	other	4065446	4065446	0	+	2	2	135	189	2.0
CP008925.1	h6.sal.bam	other	4065447	4065447	0	+	0	0	133	188	0.0
CP008925.1	h6.sal.bam	other	4065448	4065448	0	+	1	0	133	190	1.0
CP008925.1	h6.sal.bam	other	4065449	4065449	0	+	1	0	134	194	0.6666666666666666
CP008925.1	h6.sal.bam	other	4065450	4065450	0	+	0	0	130	198	0.0
CP008925.1	h6.sal.bam	other	4065451	4065451	0	+	4	2	130	198	2.6666666666666665
CP008925.1	h6.sal.bam	other	4065452	4065452	0	+	2	6	128	196	1.3333333333333333
CP008925.1	h6.sal.bam	other	4065453	4065453	0	+	1	2	126	200	0.5
CP008925.1	h6.sal.bam	other	4065454	4065454	0	+	0	0	124	199	0.0
CP008925.1	h6.sal.bam	other	4065455	4065455	0	+	5	2	126	199	2.5
CP008925.1	h6.sal.bam	other	4065456	4065456	0	+	4	5	128	198	2.0
CP008925.1	h6.sal.bam	other	4065457	4065457	0	+	2	3	129	205	1.0
CP008925.1	h6.sal.bam	other	4065458	4065458	0	+	2	1	130	204	1.0
CP008925.1	h6.sal.bam	other	4065459	4065459	0	+	2	2	130	203	1.0
CP008925.1	h6.sal.bam	other	4065460	4065460	0	+	1	4	129	202	0.5
CP008925.1	h6.sal.bam	other	4065461	4065461	0	+	2	4	130	202	1.0
CP008925.1	h6.sal.bam	other	4065462	4065462	0	+	1	0	128	199	0.5
CP008925.1	h6.sal.bam	other	4065463	4065463	0	+	0	2	128	199	0.0
CP008925.1	h6.sal.bam	other	4065464	4065464	0	+	1	0	125	197	0.5
CP008925.1	h6.sal.bam	other	4065465	4065465	0	+	2	1	127	197	1.0
CP008925.1	h6.sal.bam	other	4065466	4065466	0	+	0	2	127	196	0.0
CP008925.1	h6.sal.bam	other	4065467	4065467	0	+	0	3	126	197	0.0
CP008925.1	h6.sal.bam	other	4065468	4065468	0	+	1	4	126	194	0.5
CP008925.1	h6.sal.bam	other	4065469	4065469	0	+	1	7	126	192	0.5
CP008925.1	h6.sal.bam	other	4065470	4065470	0	+	0	2	121	188	0.0
CP008925.1	h6.sal.bam	other	4065471	4065471	0	+	2	9	123	186	1.0
CP008925.1	h6.sal.bam	other	4065472	4065472	0	+	0	5	121	177	0.0
CP008925.1	h6.sal.bam	other	4065473	4065473	0	+	3	5	121	173	1.5
CP008925.1	h6.sal.bam	other	4065474	4065474	0	+	2	0	120	168	1.0
CP008925.1	h6.sal.bam	other	4065475	4065475	0	+	0	3	116	169	0.0
CP008925.1	h6.sal.bam	other	4065476	4065476	0	+	3	2	118	167	1.5
CP008925.1	h6.sal.bam	other	4065477	4065477	0	+	3	3	117	167	1.5
CP008925.1	h6.sal.bam	other	4065478	4065478	0	+	2	1	118	168	1.0
CP008925.1	h6.sal.bam	other	4065479	4065479	0	+	2	6	120	167	1.0
CP008925.1	h6.sal.bam	other	4065480	4065480	0	+	0	5	119	168	0.0
CP008925.1	h6.sal.bam	other	4065481	4065481	0	+	3	2	122	164	1.5
CP008925.1	h6.sal.bam	other	4065482	4065482	0	+	2	1	123	164	1.0
CP008925.1	h6.sal.bam	other	4065483	4065483	0	+	5	2	121	163	2.5
CP008925.1	h6.sal.bam	other	4065484	4065484	0	+	4	6	125	167	2.0
CP008925.1	h6.sal.bam	other	4065485	4065485	0	+	2	0	123	163	1.0
CP008925.1	h6.sal.bam	other	4065486	4065486	0	+	3	3	126	166	1.5
CP008925.1	h6.sal.bam	other	4065487	4065487	0	+	2	3	126	164	1.0
CP008925.1	h6.sal.bam	other	4065488	4065488	0	+	3	0	127	163	1.5
CP008925.1	h6.sal.bam	other	4065489	4065489	0	+	1	2	128	164	0.5
CP008925.1	h6.sal.bam	other	4065490	4065490	0	+	3	2	127	163	1.5
CP008925.1	h6.sal.bam	other	4065491	4065491	0	+	3	2	130	164	1.5
CP008925.1	h6.sal.bam	other	4065492	4065492	0	+	1	2	129	164	0.5
CP008925.1	h6.sal.bam	other	4065493	4065493	0	+	0	1	129	162	0.0
CP008925.1	h6.sal.bam	other	4065494	4065494	0	+	1	4	129	161	0.5
CP008925.1	h6.sal.bam	other	4065495	4065495	0	+	1	5	129	166	0.5
CP008925.1	h6.sal.bam	other	4065496	4065496	0	+	1	1	128	168	0.5
CP008925.1	h6.sal.bam	other	4065497	4065497	0	+	1	1	128	167	0.5
CP008925.1	h6.sal.bam	other	4065498	4065498	0	+	2	0	130	174	1.0
CP008925.1	h6.sal.bam	GTTC	4065499	4065499	4065507	+	4	8	132	174	2.0
CP008925.1	h6.sal.bam	other	4065500	4065500	0	+	0	1	130	166	0.0
CP008925.1	h6.sal.bam	GTTC	4065501	4065501	4065507	+	5	3	135	176	2.5
CP008925.1	h6.sal.bam	other	4065502	4065502	0	+	3	1	136	174	1.5
CP008925.1	h6.sal.bam	other	4065503	4065503	0	+	2	2	138	173	1.0
CP008925.1	h6.sal.bam	other	4065504	4065504	0	+	3	1	140	171	1.5
CP008925.1	h6.sal.bam	other	4065505	4065505	0	+	4	3	144	170	2.0
CP008925.1	h6.sal.bam	other	4065506	4065506	0	+	2	1	145	167	1.0
CP008925.1	h6.sal.bam	other	4065507	4065507	0	+	3	3	146	177	1.5
CP008925.1	h6.sal.bam	other	4065508	4065508	0	+	2	4	147	174	1.0
CP008925.1	h6.sal.bam	other	4065509	4065509	0	+	0	2	143	171	0.0
CP008925.1	h6.sal.bam	other	4065510	4065510	0	+	0	1	142	171	0.0
CP008925.1	h6.sal.bam	other	4065511	4065511	0	+	6	2	147	170	3.0
CP008925.1	h6.sal.bam	other	4065512	4065512	0	+	2	3	146	170	1.0
CP008925.1	h6.sal.bam	other	4065513	4065513	0	+	2	4	146	167	1.0
CP008925.1	h6.sal.bam	other	4065514	4065514	0	+	6	1	147	167	3.0
CP008925.1	h6.sal.bam	other	4065515	4065515	0	+	5	1	148	169	2.5
CP008925.1	h6.sal.bam	GTTC	4065516	4065516	4065507	+	2	16	148	170	1.0
CP008925.1	h6.sal.bam	other	4065517	4065517	0	+	6	1	152	154	3.0
CP008925.1	h6.sal.bam	GTTC	4065518	4065518	4065507	+	11	0	160	154	5.5
CP008925.1	h6.sal.bam	other	4065519	4065519	0	+	3	1	163	154	1.5
CP008925.1	h6.sal.bam	other	4065520	4065520	0	+	0	3	161	153	0.0
CP008925.1	h6.sal.bam	other	4065521	4065521	0	+	1	1	160	150	0.5
CP008925.1	h6.sal.bam	other	4065522	4065522	0	+	0	3	160	162	0.0
CP008925.1	h6.sal.bam	other	4065523	4065523	0	+	0	2	158	163	0.0
CP008925.1	h6.sal.bam	other	4065524	4065524	0	+	3	3	161	161	1.5
CP008925.1	h6.sal.bam	other	4065525	4065525	0	+	2	2	163	158	1.0
CP008925.1	h6.sal.bam	other	4065526	4065526	0	+	1	4	160	156	0.5
CP008925.1	h6.sal.bam	other	4065527	4065527	0	+	0	4	158	161	0.0
CP008925.1	h6.sal.bam	other	4065528	4065528	0	+	3	1	160	157	1.5
CP008925.1	h6.sal.bam	other	4065529	4065529	0	+	1	5	161	158	0.5
CP008925.1	h6.sal.bam	other	4065530	4065530	0	+	0	2	150	154	0.0
CP008925.1	h6.sal.bam	other	4065531	4065531	0	+	1	5	151	154	0.5
CP008925.1	h6.sal.bam	other	4065532	4065532	0	+	1	2	152	152	0.5
CP008925.1	h6.sal.bam	other	4065533	4065533	0	+	3	2	153	150	1.5
CP008925.1	h6.sal.bam	other	4065534	4065534	0	+	2	0	153	149	1.0
CP008925.1	h6.sal.bam	other	4065535	4065535	0	+	1	3	153	150	0.5
CP008925.1	h6.sal.bam	other	4065536	4065536	0	+	3	1	154	148	1.5
CP008925.1	h6.sal.bam	other	4065537	4065537	0	+	1	0	154	147	0.5
CP008925.1	h6.sal.bam	other	4065538	4065538	0	+	5	0	158	148	2.5
CP008925.1	h6.sal.bam	other	4065539	4065539	0	+	3	0	159	149	1.5
CP008925.1	h6.sal.bam	other	4065540	4065540	0	+	1	3	160	149	0.5
CP008925.1	h6.sal.bam	other	4065541	4065541	0	+	1	0	161	146	0.5
CP008925.1	h6.sal.bam	other	4065542	4065542	0	+	0	3	160	148	0.0
CP008925.1	h6.sal.bam	other	4065543	4065543	0	+	1	3	160	145	0.5
CP008925.1	h6.sal.bam	other	4065544	4065544	0	+	4	0	162	148	2.0
CP008925.1	h6.sal.bam	other	4065545	4065545	0	+	3	0	165	150	1.5
CP008925.1	h6.sal.bam	other	4065546	4065546	0	+	1	0	165	150	0.5
CP008925.1	h6.sal.bam	other	4065547	4065547	0	+	1	1	165	154	0.5
CP008925.1	h6.sal.bam	other	4065548	4065548	0	+	1	0	163	155	0.5
CP008925.1	h6.sal.bam	other	4065549	4065549	0	+	1	1	164	155	0.5
CP008925.1	h6.sal.bam	other	4065550	4065550	0	+	2	2	163	161	1.0
CP008925.1	h6.sal.bam	other	4065551	4065551	0	+	0	1	163	159	0.0
CP008925.1	h6.sal.bam	other	4065552	4065552	0	+	2	4	162	161	1.0
CP008925.1	h6.sal.bam	other	4065553	4065553	0	+	1	5	161	160	0.5
CP008925.1	h6.sal.bam	other	4065554	4065554	0	+	2	2	159	157	1.0
CP008925.1	h6.sal.bam	other	4065555	4065555	0	+	6	2	165	160	3.0
CP008925.1	h6.sal.bam	other	4065556	4065556	0	+	5	2	166	160	2.5
CP008925.1	h6.sal.bam	other	4065557	4065557	0	+	2	1	161	159	1.0
CP008925.1	h6.sal.bam	other	4065558	4065558	0	+	4	6	165	158	2.0
CP008925.1	h6.sal.bam	other	4065559	4065559	0	+	0	3	158	158	0.0
CP008925.1	h6.sal.bam	other	4065560	4065560	0	+	1	2	159	156	0.5
CP008925.1	h6.sal.bam	other	4065561	4065561	0	+	3	0	162	155	1.5
CP008925.1	h6.sal.bam	other	4065562	4065562	0	+	2	2	162	155	1.0
CP008925.1	h6.sal.bam	other	4065563	4065563	0	+	4	1	163	156	2.0
CP008925.1	h6.sal.bam	other	4065564	4065564	0	+	0	2	156	157	0.0
CP008925.1	h6.sal.bam	other	4065565	4065565	0	+	3	2	159	156	1.5
CP008925.1	h6.sal.bam	other	4065566	4065566	0	+	2	2	161	154	1.0
CP008925.1	h6.sal.bam	other	4065567	4065567	0	+	2	6	163	152	1.0
CP008925.1	h6.sal.bam	other	4065568	4065568	0	+	3	4	165	149	1.5
CP008925.1	h6.sal.bam	other	4065569	4065569	0	+	0	3	165	145	0.0
CP008925.1	h6.sal.bam	other	4065570	4065570	0	+	4	3	167	147	2.0
CP008925.1	h6.sal.bam	other	4065571	4065571	0	+	1	5	167	147	0.5
CP008925.1	h6.sal.bam	other	4065572	4065572	0	+	2	3	168	142	1.0
CP008925.1	h6.sal.bam	other	4065573	4065573	0	+	1	1	167	145	0.5
CP008925.1	h6.sal.bam	other	4065574	4065574	0	+	4	3	166	144	2.0
CP008925.1	h6.sal.bam	other	4065575	4065575	0	+	2	6	168	142	1.0
CP008925.1	h6.sal.bam	other	4065576	4065576	0	+	3	2	166	141	1.5
CP008925.1	h6.sal.bam	other	4065577	4065577	0	+	1	0	165	141	0.5
CP008925.1	h6.sal.bam	other	4065578	4065578	0	+	3	0	164	142	1.5
CP008925.1	h6.sal.bam	other	4065579	4065579	0	+	5	5	169	142	2.5
CP008925.1	h6.sal.bam	other	4065580	4065580	0	+	3	3	168	141	1.5
CP008925.1	h6.sal.bam	other	4065581	4065581	0	+	1	3	162	142	0.5
CP008925.1	h6.sal.bam	other	4065582	4065582	0	+	5	1	167	142	2.5
CP008925.1	h6.sal.bam	other	4065583	4065583	0	+	3	2	170	142	1.5
CP008925.1	h6.sal.bam	other	4065584	4065584	0	+	5	0	175	143	2.5
CP008925.1	h6.sal.bam	other	4065585	4065585	0	+	4	1	179	143	2.0
CP008925.1	h6.sal.bam	other	4065586	4065586	0	+	1	2	174	142	0.5
CP008925.1	h6.sal.bam	other	4065587	4065587	0	+	5	0	177	147	2.5
CP008925.1	h6.sal.bam	other	4065588	4065588	0	+	1	3	175	147	0.5
CP008925.1	h6.sal.bam	other	4065589	4065589	0	+	1	2	162	150	0.5
CP008925.1	h6.sal.bam	other	4065590	4065590	0	+	1	2	163	150	0.5
CP008925.1	h6.sal.bam	other	4065591	4065591	0	+	4	3	167	148	2.0
CP008925.1	h6.sal.bam	other	4065592	4065592	0	+	4	5	165	145	2.0
CP008925.1	h6.sal.bam	other	4065593	4065593	0	+	2	1	156	141	1.0
CP008925.1	h6.sal.bam	other	4065594	4065594	0	+	3	3	157	140	1.5
CP008925.1	h6.sal.bam	other	4065595	4065595	0	+	3	2	160	137	1.5
CP008925.1	h6.sal.bam	other	4065596	4065596	0	+	1	4	160	146	0.5
CP008925.1	h6.sal.bam	other	4065597	4065597	0	+	0	3	160	144	0.0
CP008925.1	h6.sal.bam	other	4065598	4065598	0	+	2	0	162	144	1.0
CP008925.1	h6.sal.bam	other	4065599	4065599	0	+	0	2	159	144	0.0
CP008925.1	h6.sal.bam	other	4065600	4065600	0	+	1	4	158	143	0.5
CP008925.1	h6.sal.bam	other	4065601	4065601	0	+	2	0	158	143	1.0
CP008925.1	h6.sal.bam	other	4065602	4065602	0	+	4	2	161	144	2.0
CP008925.1	h6.sal.bam	other	4065603	4065603	0	+	4	0	163	144	2.0
CP008925.1	h6.sal.bam	other	4065604	4065604	0	+	0	2	163	144	0.0
CP008925.1	h6.sal.bam	other	4065605	4065605	0	+	1	0	163	146	0.5
CP008925.1	h6.sal.bam	other	4065606	4065606	0	+	2	3	165	146	1.0
CP008925.1	h6.sal.bam	other	4065607	4065607	0	+	1	0	164	145	0.5
CP008925.1	h6.sal.bam	other	4065608	4065608	0	+	1	1	162	146	0.5
CP008925.1	h6.sal.bam	other	4065609	4065609	0	+	0	1	160	145	0.0
CP008925.1	h6.sal.bam	other	4065610	4065610	0	+	3	1	162	144	1.5
CP008925.1	h6.sal.bam	other	4065611	4065611	0	+	2	0	161	149	1.0
CP008925.1	h6.sal.bam	other	4065612	4065612	0	+	0	1	160	150	0.0
CP008925.1	h6.sal.bam	other	4065613	4065613	0	+	5	1	160	151	2.5
CP008925.1	h6.sal.bam	other	4065614	4065614	0	+	0	0	156	152	0.0
CP008925.1	h6.sal.bam	other	4065615	4065615	0	+	4	0	160	154	2.0
CP008925.1	h6.sal.bam	other	4065616	4065616	0	+	1	2	160	157	0.5
CP008925.1	h6.sal.bam	other	4065617	4065617	0	+	1	0	160	155	0.5
CP008925.1	h6.sal.bam	other	4065618	4065618	0	+	0	7	160	155	0.0
CP008925.1	h6.sal.bam	other	4065619	4065619	0	+	1	2	156	149	0.5
CP008925.1	h6.sal.bam	other	4065620	4065620	0	+	3	2	156	150	1.5
CP008925.1	h6.sal.bam	other	4065621	4065621	0	+	3	5	159	149	1.5
CP008925.1	h6.sal.bam	other	4065622	4065622	0	+	4	0	162	146	2.0
CP008925.1	h6.sal.bam	other	4065623	4065623	0	+	5	2	166	148	2.5
CP008925.1	h6.sal.bam	other	4065624	4065624	0	+	0	4	165	147	0.0
CP008925.1	h6.sal.bam	other	4065625	4065625	0	+	3	3	166	147	1.5
CP008925.1	h6.sal.bam	other	4065626	4065626	0	+	1	2	167	147	0.5
CP008925.1	h6.sal.bam	other	4065627	4065627	0	+	2	1	164	146	1.0
CP008925.1	h6.sal.bam	other	4065628	4065628	0	+	0	2	164	145	0.0
CP008925.1	h6.sal.bam	other	4065629	4065629	0	+	2	6	166	143	1.0
CP008925.1	h6.sal.bam	other	4065630	4065630	0	+	2	1	162	139	1.0
CP008925.1	h6.sal.bam	other	4065631	4065631	0	+	5	1	162	142	2.5
CP008925.1	h6.sal.bam	other	4065632	4065632	0	+	3	5	163	141	1.5
CP008925.1	h6.sal.bam	other	4065633	4065633	0	+	6	2	165	144	3.0
CP008925.1	h6.sal.bam	other	4065634	4065634	0	+	1	0	165	145	0.5
CP008925.1	h6.sal.bam	other	4065635	4065635	0	+	3	1	165	146	1.5
CP008925.1	h6.sal.bam	other	4065636	4065636	0	+	2	0	165	146	1.0
CP008925.1	h6.sal.bam	other	4065637	4065637	0	+	1	2	166	146	0.5
CP008925.1	h6.sal.bam	other	4065638	4065638	0	+	0	2	163	144	0.0
CP008925.1	h6.sal.bam	other	4065639	4065639	0	+	2	1	164	146	1.0
CP008925.1	h6.sal.bam	other	4065640	4065640	0	+	1	0	163	145	0.5
CP008925.1	h6.sal.bam	other	4065641	4065641	0	+	0	1	161	151	0.0
CP008925.1	h6.sal.bam	other	4065642	4065642	0	+	3	2	161	150	1.5
CP008925.1	h6.sal.bam	other	4065643	4065643	0	+	0	4	158	151	0.0
CP008925.1	h6.sal.bam	other	4065644	4065644	0	+	4	1	158	151	2.0
CP008925.1	h6.sal.bam	other	4065645	4065645	0	+	0	3	158	155	0.0
CP008925.1	h6.sal.bam	other	4065646	4065646	0	+	4	2	161	155	2.0
CP008925.1	h6.sal.bam	other	4065647	4065647	0	+	2	4	160	155	1.0
CP008925.1	h6.sal.bam	other	4065648	4065648	0	+	1	0	159	151	0.5
CP008925.1	h6.sal.bam	other	4065649	4065649	0	+	0	1	157	152	0.0
CP008925.1	h6.sal.bam	other	4065650	4065650	0	+	0	5	156	153	0.0
CP008925.1	h6.sal.bam	other	4065651	4065651	0	+	1	2	154	148	0.5
CP008925.1	h6.sal.bam	other	4065652	4065652	0	+	5	1	158	148	2.5
CP008925.1	h6.sal.bam	other	4065653	4065653	0	+	2	0	151	148	1.0
CP008925.1	h6.sal.bam	other	4065654	4065654	0	+	1	4	152	150	0.5
CP008925.1	h6.sal.bam	other	4065655	4065655	0	+	3	5	152	151	1.5
CP008925.1	h6.sal.bam	other	4065656	4065656	0	+	5	2	147	149	2.5
CP008925.1	h6.sal.bam	other	4065657	4065657	0	+	4	1	151	147	2.0
CP008925.1	h6.sal.bam	other	4065658	4065658	0	+	1	3	152	149	0.5
CP008925.1	h6.sal.bam	other	4065659	4065659	0	+	7	1	150	147	3.5
CP008925.1	h6.sal.bam	other	4065660	4065660	0	+	0	2	150	147	0.0
CP008925.1	h6.sal.bam	other	4065661	4065661	0	+	2	4	152	147	1.0
CP008925.1	h6.sal.bam	other	4065662	4065662	0	+	4	3	150	146	2.0
CP008925.1	h6.sal.bam	other	4065663	4065663	0	+	0	3	150	144	0.0
CP008925.1	h6.sal.bam	other	4065664	4065664	0	+	0	2	149	142	0.0
CP008925.1	h6.sal.bam	other	4065665	4065665	0	+	1	1	148	140	0.5
CP008925.1	h6.sal.bam	other	4065666	4065666	0	+	3	0	148	139	1.5
CP008925.1	h6.sal.bam	other	4065667	4065667	0	+	2	1	146	143	1.0
CP008925.1	h6.sal.bam	other	4065668	4065668	0	+	2	2	146	142	1.0
CP008925.1	h6.sal.bam	other	4065669	4065669	0	+	2	6	145	146	1.0
CP008925.1	h6.sal.bam	other	4065670	4065670	0	+	2	2	144	141	1.0
CP008925.1	h6.sal.bam	other	4065671	4065671	0	+	1	4	144	140	0.5
CP008925.1	h6.sal.bam	other	4065672	4065672	0	+	5	1	149	136	2.5
CP008925.1	h6.sal.bam	other	4065673	4065673	0	+	1	0	149	135	0.5
CP008925.1	h6.sal.bam	other	4065674	4065674	0	+	3	1	151	138	1.5
CP008925.1	h6.sal.bam	other	4065675	4065675	0	+	1	4	146	139	0.5
CP008925.1	h6.sal.bam	other	4065676	4065676	0	+	1	1	147	137	0.5
CP008925.1	h6.sal.bam	other	4065677	4065677	0	+	3	2	150	139	1.5
CP008925.1	h6.sal.bam	other	4065678	4065678	0	+	3	0	148	138	1.5
CP008925.1	h6.sal.bam	other	4065679	4065679	0	+	5	4	154	138	2.5
CP008925.1	h6.sal.bam	other	4065680	4065680	0	+	0	1	153	134	0.0
CP008925.1	h6.sal.bam	other	4065681	4065681	0	+	1	2	152	140	0.5
CP008925.1	h6.sal.bam	other	4065682	4065682	0	+	4	1	155	138	2.0
CP008925.1	h6.sal.bam	other	4065683	4065683	0	+	2	0	155	139	1.0
CP008925.1	h6.sal.bam	other	4065684	4065684	0	+	2	7	157	139	1.0
CP008925.1	h6.sal.bam	other	4065685	4065685	0	+	0	0	154	137	0.0
CP008925.1	h6.sal.bam	other	4065686	4065686	0	+	1	0	153	141	0.5
CP008925.1	h6.sal.bam	other	4065687	4065687	0	+	3	2	156	141	1.5
CP008925.1	h6.sal.bam	other	4065688	4065688	0	+	2	1	152	139	1.0
CP008925.1	h6.sal.bam	other	4065689	4065689	0	+	5	2	157	139	2.5
CP008925.1	h6.sal.bam	other	4065690	4065690	0	+	0	3	155	141	0.0
CP008925.1	h6.sal.bam	other	4065691	4065691	0	+	0	0	153	140	0.0
CP008925.1	h6.sal.bam	other	4065692	4065692	0	+	0	1	153	142	0.0
CP008925.1	h6.sal.bam	other	4065693	4065693	0	+	0	1	153	141	0.0
CP008925.1	h6.sal.bam	other	4065694	4065694	0	+	1	3	152	143	0.5
CP008925.1	h6.sal.bam	other	4065695	4065695	0	+	3	1	148	149	1.5
CP008925.1	h6.sal.bam	other	4065696	4065696	0	+	2	1	149	151	1.0
CP008925.1	h6.sal.bam	other	4065697	4065697	0	+	3	2	148	154	1.5
CP008925.1	h6.sal.bam	other	4065698	4065698	0	+	1	1	145	152	0.5
CP008925.1	h6.sal.bam	other	4065699	4065699	0	+	3	5	148	151	1.5
CP008925.1	h6.sal.bam	other	4065700	4065700	0	+	1	2	146	147	0.5
CP008925.1	h6.sal.bam	other	4065701	4065701	0	+	0	2	145	145	0.0
CP008925.1	h6.sal.bam	other	4065702	4065702	0	+	4	0	147	144	2.0
CP008925.1	h6.sal.bam	other	4065703	4065703	0	+	3	1	150	144	1.5
CP008925.1	h6.sal.bam	other	4065704	4065704	0	+	5	0	151	145	2.5
CP008925.1	h6.sal.bam	other	4065705	4065705	0	+	1	4	147	148	0.5
CP008925.1	h6.sal.bam	other	4065706	4065706	0	+	2	7	149	145	1.0
CP008925.1	h6.sal.bam	other	4065707	4065707	0	+	3	1	143	140	1.5
CP008925.1	h6.sal.bam	other	4065708	4065708	0	+	2	3	145	140	1.0
CP008925.1	h6.sal.bam	other	4065709	4065709	0	+	2	1	145	139	1.0
CP008925.1	h6.sal.bam	other	4065710	4065710	0	+	1	1	141	141	0.5
CP008925.1	h6.sal.bam	other	4065711	4065711	0	+	6	2	147	140	3.0
CP008925.1	h6.sal.bam	other	4065712	4065712	0	+	1	2	147	143	0.5
CP008925.1	h6.sal.bam	other	4065713	4065713	0	+	0	0	145	146	0.0
CP008925.1	h6.sal.bam	other	4065714	4065714	0	+	1	6	146	146	0.5
CP008925.1	h6.sal.bam	other	4065715	4065715	0	+	4	0	149	147	2.0
CP008925.1	h6.sal.bam	other	4065716	4065716	0	+	2	3	151	147	1.0
CP008925.1	h6.sal.bam	other	4065717	4065717	0	+	1	4	149	147	0.5
CP008925.1	h6.sal.bam	other	4065718	4065718	0	+	3	0	149	143	1.5
CP008925.1	h6.sal.bam	other	4065719	4065719	0	+	2	6	151	143	1.0
CP008925.1	h6.sal.bam	other	4065720	4065720	0	+	2	2	149	139	1.0
CP008925.1	h6.sal.bam	other	4065721	4065721	0	+	3	2	149	139	1.5
CP008925.1	h6.sal.bam	other	4065722	4065722	0	+	0	1	149	137	0.0
CP008925.1	h6.sal.bam	other	4065723	4065723	0	+	0	3	148	140	0.0
CP008925.1	h6.sal.bam	other	4065724	4065724	0	+	2	0	149	139	1.0
CP008925.1	h6.sal.bam	other	4065725	4065725	0	+	1	0	150	143	0.5
CP008925.1	h6.sal.bam	other	4065726	4065726	0	+	5	1	155	147	2.5
CP008925.1	h6.sal.bam	other	4065727	4065727	0	+	8	1	159	147	4.0
CP008925.1	h6.sal.bam	other	4065728	4065728	0	+	1	2	158	146	0.5
CP008925.1	h6.sal.bam	other	4065729	4065729	0	+	1	5	157	146	0.5
CP008925.1	h6.sal.bam	other	4065730	4065730	0	+	1	3	156	144	0.5
CP008925.1	h6.sal.bam	other	4065731	4065731	0	+	1	0	152	144	0.5
CP008925.1	h6.sal.bam	other	4065732	4065732	0	+	0	3	148	145	0.0
CP008925.1	h6.sal.bam	other	4065733	4065733	0	+	6	1	148	145	3.0
CP008925.1	h6.sal.bam	other	4065734	4065734	0	+	0	1	148	146	0.0
CP008925.1	h6.sal.bam	other	4065735	4065735	0	+	1	4	149	145	0.5
CP008925.1	h6.sal.bam	other	4065736	4065736	0	+	3	1	148	141	1.5
CP008925.1	h6.sal.bam	other	4065737	4065737	0	+	3	1	149	143	1.5
CP008925.1	h6.sal.bam	other	4065738	4065738	0	+	3	1	152	143	1.5
CP008925.1	h6.sal.bam	other	4065739	4065739	0	+	3	2	154	143	1.5
CP008925.1	h6.sal.bam	other	4065740	4065740	0	+	2	0	153	142	1.0
CP008925.1	h6.sal.bam	other	4065741	4065741	0	+	1	3	154	143	0.5
CP008925.1	h6.sal.bam	other	4065742	4065742	0	+	2	4	154	143	1.0
CP008925.1	h6.sal.bam	other	4065743	4065743	0	+	3	2	151	140	1.5
CP008925.1	h6.sal.bam	other	4065744	4065744	0	+	0	1	151	140	0.0
CP008925.1	h6.sal.bam	other	4065745	4065745	0	+	1	1	152	142	0.5
CP008925.1	h6.sal.bam	other	4065746	4065746	0	+	2	0	152	144	1.0
CP008925.1	h6.sal.bam	other	4065747	4065747	0	+	2	0	151	147	1.0
CP008925.1	h6.sal.bam	other	4065748	4065748	0	+	0	3	150	147	0.0
CP008925.1	h6.sal.bam	other	4065749	4065749	0	+	4	2	151	145	2.0
CP008925.1	h6.sal.bam	other	4065750	4065750	0	+	4	2	154	145	2.0
CP008925.1	h6.sal.bam	other	4065751	4065751	0	+	4	3	154	143	2.0
CP008925.1	h6.sal.bam	other	4065752	4065752	0	+	2	1	156	140	1.0
CP008925.1	h6.sal.bam	other	4065753	4065753	0	+	3	1	155	142	1.5
CP008925.1	h6.sal.bam	other	4065754	4065754	0	+	1	5	152	143	0.5
CP008925.1	h6.sal.bam	other	4065755	4065755	0	+	3	1	155	141	1.5
CP008925.1	h6.sal.bam	other	4065756	4065756	0	+	6	0	160	141	3.0
CP008925.1	h6.sal.bam	other	4065757	4065757	0	+	3	2	159	143	1.5
CP008925.1	h6.sal.bam	other	4065758	4065758	0	+	2	0	157	141	1.0
CP008925.1	h6.sal.bam	other	4065759	4065759	0	+	1	5	158	141	0.5
CP008925.1	h6.sal.bam	other	4065760	4065760	0	+	0	4	158	140	0.0
CP008925.1	h6.sal.bam	other	4065761	4065761	0	+	3	1	155	136	1.5
CP008925.1	h6.sal.bam	other	4065762	4065762	0	+	1	0	156	137	0.5
CP008925.1	h6.sal.bam	other	4065763	4065763	0	+	2	4	158	137	1.0
CP008925.1	h6.sal.bam	other	4065764	4065764	0	+	1	1	154	133	0.5
CP008925.1	h6.sal.bam	other	4065765	4065765	0	+	4	2	158	134	2.0
CP008925.1	h6.sal.bam	other	4065766	4065766	0	+	5	2	163	134	2.5
CP008925.1	h6.sal.bam	other	4065767	4065767	0	+	0	1	163	133	0.0
CP008925.1	h6.sal.bam	other	4065768	4065768	0	+	1	6	164	134	0.5
CP008925.1	h6.sal.bam	other	4065769	4065769	0	+	2	3	165	129	1.0
CP008925.1	h6.sal.bam	other	4065770	4065770	0	+	2	3	164	127	1.0
CP008925.1	h6.sal.bam	other	4065771	4065771	0	+	1	4	162	125	0.5
CP008925.1	h6.sal.bam	other	4065772	4065772	0	+	2	0	162	122	1.0
CP008925.1	h6.sal.bam	other	4065773	4065773	0	+	4	0	164	123	2.0
CP008925.1	h6.sal.bam	other	4065774	4065774	0	+	0	1	161	129	0.0
CP008925.1	h6.sal.bam	other	4065775	4065775	0	+	1	0	161	130	0.5
CP008925.1	h6.sal.bam	other	4065776	4065776	0	+	4	1	165	133	2.0
CP008925.1	h6.sal.bam	other	4065777	4065777	0	+	1	0	154	133	0.5
CP008925.1	h6.sal.bam	other	4065778	4065778	0	+	2	2	156	136	1.0
CP008925.1	h6.sal.bam	other	4065779	4065779	0	+	4	3	160	137	2.0
CP008925.1	h6.sal.bam	other	4065780	4065780	0	+	4	1	157	134	2.0
CP008925.1	h6.sal.bam	other	4065781	4065781	0	+	4	2	161	134	2.0
CP008925.1	h6.sal.bam	other	4065782	4065782	0	+	1	1	162	135	0.5
CP008925.1	h6.sal.bam	other	4065783	4065783	0	+	0	2	162	138	0.0
CP008925.1	h6.sal.bam	other	4065784	4065784	0	+	5	3	164	139	2.5
CP008925.1	h6.sal.bam	other	4065785	4065785	0	+	2	3	160	138	1.0
CP008925.1	h6.sal.bam	other	4065786	4065786	0	+	2	2	162	135	1.0
CP008925.1	h6.sal.bam	other	4065787	4065787	0	+	2	6	163	139	1.0
CP008925.1	h6.sal.bam	other	4065788	4065788	0	+	1	2	164	139	0.5
CP008925.1	h6.sal.bam	other	4065789	4065789	0	+	1	4	164	137	0.5
CP008925.1	h6.sal.bam	other	4065790	4065790	0	+	3	1	162	142	1.5
CP008925.1	h6.sal.bam	other	4065791	4065791	0	+	3	2	158	145	1.5
CP008925.1	h6.sal.bam	other	4065792	4065792	0	+	0	0	158	146	0.0
CP008925.1	h6.sal.bam	other	4065793	4065793	0	+	2	1	160	148	1.0
CP008925.1	h6.sal.bam	other	4065794	4065794	0	+	4	1	162	147	2.0
CP008925.1	h6.sal.bam	other	4065795	4065795	0	+	3	2	164	147	1.5
CP008925.1	h6.sal.bam	other	4065796	4065796	0	+	6	2	168	152	3.0
CP008925.1	h6.sal.bam	other	4065797	4065797	0	+	0	2	168	152	0.0
CP008925.1	h6.sal.bam	other	4065798	4065798	0	+	3	2	171	150	1.5
CP008925.1	h6.sal.bam	other	4065799	4065799	0	+	6	4	174	150	3.0
CP008925.1	h6.sal.bam	other	4065800	4065800	0	+	1	4	175	146	0.5
CP008925.1	h6.sal.bam	other	4065801	4065801	0	+	0	1	170	144	0.0
CP008925.1	h6.sal.bam	other	4065802	4065802	0	+	5	0	167	144	2.5
CP008925.1	h6.sal.bam	other	4065803	4065803	0	+	0	2	166	144	0.0
CP008925.1	h6.sal.bam	other	4065804	4065804	0	+	2	3	167	142	1.3333333333333333
CP008925.1	h6.sal.bam	other	4065805	4065805	0	+	1	3	167	141	0.6666666666666666
CP008925.1	h6.sal.bam	other	4065806	4065806	0	+	0	1	166	139	0.0
CP008925.1	h6.sal.bam	other	4065807	4065807	0	+	1	3	167	142	0.6666666666666666
CP008925.1	h6.sal.bam	other	4065808	4065808	0	+	3	2	163	141	3.0
CP008925.1	h6.sal.bam	other	4065809	4065809	0	+	0	0	162	140	0.0
CP008925.1	h6.sal.bam	other	4065810	4065810	0	+	0	3	162	142	0.0
CP008925.1	h6.sal.bam	other	4065811	4065811	0	+	5	1	163	140	2.5
CP008925.1	h6.sal.bam	other	4065812	4065812	0	+	4	0	165	139	2.0
CP008925.1	h6.sal.bam	other	4065813	4065813	0	+	3	1	165	139	1.5
CP008925.1	h6.sal.bam	other	4065814	4065814	0	+	1	1	163	148	0.5
CP008925.1	h6.sal.bam	other	4065815	4065815	0	+	0	1	161	148	0.0
CP008925.1	h6.sal.bam	other	4065816	4065816	0	+	2	3	162	148	1.0
CP008925.1	h6.sal.bam	other	4065817	4065817	0	+	4	1	163	149	2.0
CP008925.1	h6.sal.bam	other	4065818	4065818	0	+	5	2	166	149	2.5
CP008925.1	h6.sal.bam	other	4065819	4065819	0	+	1	3	167	147	0.5
CP008925.1	h6.sal.bam	other	4065820	4065820	0	+	0	3	162	146	0.0
CP008925.1	h6.sal.bam	other	4065821	4065821	0	+	2	3	164	144	1.3333333333333333
CP008925.1	h6.sal.bam	other	4065822	4065822	0	+	0	1	164	141	0.0
CP008925.1	h6.sal.bam	other	4065823	4065823	0	+	2	1	166	142	2.0
CP008925.1	h6.sal.bam	other	4065824	4065824	0	+	1	2	158	143	0.6666666666666666
CP008925.1	h6.sal.bam	other	4065825	4065825	0	+	2	0	160	144	1.0
CP008925.1	h6.sal.bam	other	4065826	4065826	0	+	3	1	158	148	1.5
CP008925.1	h6.sal.bam	other	4065827	4065827	0	+	1	2	157	147	0.5
CP008925.1	h6.sal.bam	other	4065828	4065828	0	+	0	2	154	147	0.0
CP008925.1	h6.sal.bam	other	4065829	4065829	0	+	1	3	154	146	0.5
CP008925.1	h6.sal.bam	other	4065830	4065830	0	+	1	1	149	149	0.5
CP008925.1	h6.sal.bam	other	4065831	4065831	0	+	0	2	149	148	0.0
CP008925.1	h6.sal.bam	GAAC	4065832	4065832	4065840	+	1	0	147	147	0.6666666666666666
CP008925.1	h6.sal.bam	other	4065833	4065833	0	+	0	0	145	152	0.0
CP008925.1	h6.sal.bam	GAAC	4065834	4065834	4065840	+	1	4	145	153	0.5
CP008925.1	h6.sal.bam	other	4065835	4065835	0	+	1	0	145	150	0.6666666666666666
CP008925.1	h6.sal.bam	other	4065836	4065836	0	+	2	2	144	153	1.3333333333333333
CP008925.1	h6.sal.bam	other	4065837	4065837	0	+	1	1	144	153	0.6666666666666666
CP008925.1	h6.sal.bam	other	4065838	4065838	0	+	3	1	145	157	2.0
CP008925.1	h6.sal.bam	other	4065839	4065839	0	+	1	2	145	158	0.5
CP008925.1	h6.sal.bam	other	4065840	4065840	0	+	5	1	146	158	2.5
CP008925.1	h6.sal.bam	other	4065841	4065841	0	+	7	0	148	157	4.666666666666667
CP008925.1	h6.sal.bam	other	4065842	4065842	0	+	2	2	149	157	1.0
CP008925.1	h6.sal.bam	other	4065843	4065843	0	+	2	1	151	156	1.0
CP008925.1	h6.sal.bam	other	4065844	4065844	0	+	1	1	150	158	0.6666666666666666
CP008925.1	h6.sal.bam	other	4065845	4065845	0	+	1	2	146	157	0.6666666666666666
CP008925.1	h6.sal.bam	other	4065846	4065846	0	+	1	0	147	159	0.6666666666666666
CP008925.1	h6.sal.bam	other	4065847	4065847	0	+	2	1	149	163	1.0
CP008925.1	h6.sal.bam	other	4065848	4065848	0	+	3	6	136	165	1.5
CP008925.1	h6.sal.bam	GAAC	4065849	4065849	4065840	+	1	3	137	159	0.6666666666666666
CP008925.1	h6.sal.bam	other	4065850	4065850	0	+	1	2	138	157	0.6666666666666666
CP008925.1	h6.sal.bam	GAAC	4065851	4065851	4065840	+	0	1	138	155	0.0
CP008925.1	h6.sal.bam	other	4065852	4065852	0	+	1	4	139	158	0.6666666666666666
CP008925.1	h6.sal.bam	other	4065853	4065853	0	+	0	3	139	156	0.0
CP008925.1	h6.sal.bam	other	4065854	4065854	0	+	1	1	136	154	0.6666666666666666
CP008925.1	h6.sal.bam	other	4065855	4065855	0	+	3	1	139	153	1.5
CP008925.1	h6.sal.bam	other	4065856	4065856	0	+	3	3	137	156	1.5
CP008925.1	h6.sal.bam	other	4065857	4065857	0	+	3	2	140	157	1.5
CP008925.1	h6.sal.bam	other	4065858	4065858	0	+	1	3	141	155	0.5
CP008925.1	h6.sal.bam	other	4065859	4065859	0	+	2	1	138	156	1.0
CP008925.1	h6.sal.bam	other	4065860	4065860	0	+	5	3	142	157	2.5
CP008925.1	h6.sal.bam	other	4065861	4065861	0	+	4	3	144	154	2.0
CP008925.1	h6.sal.bam	other	4065862	4065862	0	+	2	6	144	155	1.0
CP008925.1	h6.sal.bam	other	4065863	4065863	0	+	1	1	142	151	0.5
CP008925.1	h6.sal.bam	other	4065864	4065864	0	+	2	8	143	153	1.0
CP008925.1	h6.sal.bam	other	4065865	4065865	0	+	1	4	141	147	0.5
CP008925.1	h6.sal.bam	other	4065866	4065866	0	+	4	3	142	147	2.0
CP008925.1	h6.sal.bam	other	4065867	4065867	0	+	0	2	141	144	0.0
CP008925.1	h6.sal.bam	other	4065868	4065868	0	+	2	1	140	142	1.0
CP008925.1	h6.sal.bam	other	4065869	4065869	0	+	1	4	140	144	0.5
CP008925.1	h6.sal.bam	other	4065870	4065870	0	+	0	3	137	145	0.0
CP008925.1	h6.sal.bam	other	4065871	4065871	0	+	1	2	132	143	0.5
CP008925.1	h6.sal.bam	other	4065872	4065872	0	+	4	0	136	145	2.0
CP008925.1	h6.sal.bam	other	4065873	4065873	0	+	1	2	130	145	0.5
CP008925.1	h6.sal.bam	other	4065874	4065874	0	+	9	1	136	143	4.5
CP008925.1	h6.sal.bam	other	4065875	4065875	0	+	2	2	137	142	1.0
CP008925.1	h6.sal.bam	other	4065876	4065876	0	+	2	1	138	140	1.0
CP008925.1	h6.sal.bam	other	4065877	4065877	0	+	4	0	140	139	2.0
CP008925.1	h6.sal.bam	other	4065878	4065878	0	+	2	0	142	145	1.0
CP008925.1	h6.sal.bam	other	4065879	4065879	0	+	0	1	140	146	0.0
CP008925.1	h6.sal.bam	other	4065880	4065880	0	+	3	1	142	146	1.5
CP008925.1	h6.sal.bam	other	4065881	4065881	0	+	1	4	143	145	0.5
CP008925.1	h6.sal.bam	other	4065882	4065882	0	+	1	2	143	141	0.5
CP008925.1	h6.sal.bam	other	4065883	4065883	0	+	2	1	142	145	1.0
CP008925.1	h6.sal.bam	other	4065884	4065884	0	+	3	2	145	145	1.5
CP008925.1	h6.sal.bam	other	4065885	4065885	0	+	1	2	146	145	0.5
CP008925.1	h6.sal.bam	other	4065886	4065886	0	+	2	4	136	145	1.0
CP008925.1	h6.sal.bam	other	4065887	4065887	0	+	2	4	138	144	1.0
CP008925.1	h6.sal.bam	other	4065888	4065888	0	+	0	2	138	142	0.0
CP008925.1	h6.sal.bam	other	4065889	4065889	0	+	5	1	142	142	2.5
CP008925.1	h6.sal.bam	other	4065890	4065890	0	+	3	4	145	141	1.5
CP008925.1	h6.sal.bam	other	4065891	4065891	0	+	1	1	144	139	0.5
CP008925.1	h6.sal.bam	other	4065892	4065892	0	+	4	1	144	141	2.0
CP008925.1	h6.sal.bam	other	4065893	4065893	0	+	3	1	141	140	1.5
CP008925.1	h6.sal.bam	other	4065894	4065894	0	+	0	1	141	142	0.0
CP008925.1	h6.sal.bam	other	4065895	4065895	0	+	2	1	143	143	1.0
CP008925.1	h6.sal.bam	other	4065896	4065896	0	+	2	2	143	145	1.0
CP008925.1	h6.sal.bam	other	4065897	4065897	0	+	4	0	145	146	2.0
CP008925.1	h6.sal.bam	other	4065898	4065898	0	+	4	4	149	146	2.0
CP008925.1	h6.sal.bam	other	4065899	4065899	0	+	1	2	147	144	0.5
CP008925.1	h6.sal.bam	other	4065900	4065900	0	+	1	3	148	145	0.5
CP008925.1	h6.sal.bam	other	4065901	4065901	0	+	1	2	146	146	0.5
CP008925.1	h6.sal.bam	other	4065902	4065902	0	+	5	1	149	161	2.5
CP008925.1	h6.sal.bam	other	4065903	4065903	0	+	5	1	154	164	2.5
CP008925.1	h6.sal.bam	other	4065904	4065904	0	+	0	5	154	163	0.0
CP008925.1	h6.sal.bam	other	4065905	4065905	0	+	6	1	159	164	3.0
CP008925.1	h6.sal.bam	other	4065906	4065906	0	+	2	3	161	164	1.0
CP008925.1	h6.sal.bam	other	4065907	4065907	0	+	3	2	163	162	1.5
CP008925.1	h6.sal.bam	other	4065908	4065908	0	+	3	2	166	161	1.5
CP008925.1	h6.sal.bam	other	4065909	4065909	0	+	0	0	165	166	0.0
CP008925.1	h6.sal.bam	other	4065910	4065910	0	+	1	3	162	167	0.5
CP008925.1	h6.sal.bam	other	4065911	4065911	0	+	2	2	164	165	1.0
CP008925.1	h6.sal.bam	other	4065912	4065912	0	+	0	6	164	163	0.0
CP008925.1	h6.sal.bam	other	4065913	4065913	0	+	5	1	166	159	2.5
CP008925.1	h6.sal.bam	other	4065914	4065914	0	+	3	2	168	158	1.5
CP008925.1	h6.sal.bam	other	4065915	4065915	0	+	6	0	169	156	3.0
CP008925.1	h6.sal.bam	other	4065916	4065916	0	+	1	0	163	158	0.5
CP008925.1	h6.sal.bam	other	4065917	4065917	0	+	6	1	164	160	3.0
CP008925.1	h6.sal.bam	other	4065918	4065918	0	+	1	4	165	159	0.5
CP008925.1	h6.sal.bam	other	4065919	4065919	0	+	1	0	164	161	0.5
CP008925.1	h6.sal.bam	other	4065920	4065920	0	+	4	4	167	161	2.0
CP008925.1	h6.sal.bam	other	4065921	4065921	0	+	3	4	169	157	1.5
CP008925.1	h6.sal.bam	other	4065922	4065922	0	+	1	3	169	154	0.5
CP008925.1	h6.sal.bam	other	4065923	4065923	0	+	2	0	167	154	1.0
CP008925.1	h6.sal.bam	other	4065924	4065924	0	+	2	1	169	154	1.0
CP008925.1	h6.sal.bam	other	4065925	4065925	0	+	0	5	168	153	0.0
CP008925.1	h6.sal.bam	other	4065926	4065926	0	+	2	0	170	148	1.0
CP008925.1	h6.sal.bam	other	4065927	4065927	0	+	0	2	169	148	0.0
CP008925.1	h6.sal.bam	other	4065928	4065928	0	+	1	2	170	153	0.5
CP008925.1	h6.sal.bam	other	4065929	4065929	0	+	2	1	170	151	1.0
CP008925.1	h6.sal.bam	other	4065930	4065930	0	+	1	2	168	152	0.5
CP008925.1	h6.sal.bam	other	4065931	4065931	0	+	6	3	173	153	3.0
CP008925.1	h6.sal.bam	other	4065932	4065932	0	+	1	0	170	152	0.5
CP008925.1	h6.sal.bam	other	4065933	4065933	0	+	1	3	170	157	0.5
CP008925.1	h6.sal.bam	other	4065934	4065934	0	+	0	2	168	155	0.0
CP008925.1	h6.sal.bam	other	4065935	4065935	0	+	4	0	168	153	2.0
CP008925.1	h6.sal.bam	other	4065936	4065936	0	+	2	4	165	153	1.0
CP008925.1	h6.sal.bam	other	4065937	4065937	0	+	4	2	168	150	2.0
CP008925.1	h6.sal.bam	other	4065938	4065938	0	+	3	3	170	150	1.5
CP008925.1	h6.sal.bam	other	4065939	4065939	0	+	1	2	168	150	0.5
CP008925.1	h6.sal.bam	other	4065940	4065940	0	+	0	3	168	151	0.0
CP008925.1	h6.sal.bam	other	4065941	4065941	0	+	3	0	167	149	1.5
CP008925.1	h6.sal.bam	other	4065942	4065942	0	+	1	3	166	153	0.5
CP008925.1	h6.sal.bam	other	4065943	4065943	0	+	0	3	166	150	0.0
CP008925.1	h6.sal.bam	other	4065944	4065944	0	+	0	2	165	149	0.0
CP008925.1	h6.sal.bam	other	4065945	4065945	0	+	0	1	164	150	0.0
CP008925.1	h6.sal.bam	other	4065946	4065946	0	+	0	4	162	150	0.0
CP008925.1	h6.sal.bam	other	4065947	4065947	0	+	2	0	160	149	1.0
CP008925.1	h6.sal.bam	other	4065948	4065948	0	+	2	0	153	150	1.0
CP008925.1	h6.sal.bam	other	4065949	4065949	0	+	0	2	151	150	0.0
CP008925.1	h6.sal.bam	other	4065950	4065950	0	+	3	4	154	148	1.5
CP008925.1	h6.sal.bam	other	4065951	4065951	0	+	6	0	151	144	3.0
CP008925.1	h6.sal.bam	other	4065952	4065952	0	+	2	1	152	147	1.0
CP008925.1	h6.sal.bam	other	4065953	4065953	0	+	0	0	152	147	0.0
CP008925.1	h6.sal.bam	other	4065954	4065954	0	+	1	2	153	149	0.5
CP008925.1	h6.sal.bam	other	4065955	4065955	0	+	2	3	152	149	1.0
CP008925.1	h6.sal.bam	other	4065956	4065956	0	+	2	1	153	147	1.0
CP008925.1	h6.sal.bam	other	4065957	4065957	0	+	2	2	154	146	1.0
CP008925.1	h6.sal.bam	other	4065958	4065958	0	+	5	1	157	144	2.5
CP008925.1	h6.sal.bam	GAAC	4065959	4065959	4065967	+	3	2	156	151	1.5
CP008925.1	h6.sal.bam	other	4065960	4065960	0	+	3	2	159	149	1.5
CP008925.1	h6.sal.bam	GAAC	4065961	4065961	4065967	+	0	3	157	148	0.0
CP008925.1	h6.sal.bam	other	4065962	4065962	0	+	1	1	156	149	0.5
CP008925.1	h6.sal.bam	other	4065963	4065963	0	+	1	2	157	149	0.5
CP008925.1	h6.sal.bam	other	4065964	4065964	0	+	0	0	152	147	0.0
CP008925.1	h6.sal.bam	other	4065965	4065965	0	+	1	2	150	150	1.0
CP008925.1	h6.sal.bam	other	4065966	4065966	0	+	5	3	155	149	3.3333333333333335
CP008925.1	h6.sal.bam	other	4065967	4065967	0	+	3	0	154	147	3.0
CP008925.1	h6.sal.bam	other	4065968	4065968	0	+	2	3	153	149	1.3333333333333333
CP008925.1	h6.sal.bam	other	4065969	4065969	0	+	2	2	153	148	1.0
CP008925.1	h6.sal.bam	other	4065970	4065970	0	+	0	4	153	148	0.0
CP008925.1	h6.sal.bam	other	4065971	4065971	0	+	8	3	159	145	5.333333333333333
CP008925.1	h6.sal.bam	other	4065972	4065972	0	+	3	2	157	143	2.0
CP008925.1	h6.sal.bam	other	4065973	4065973	0	+	1	0	155	141	1.0
CP008925.1	h6.sal.bam	other	4065974	4065974	0	+	7	3	161	147	7.0
CP008925.1	h6.sal.bam	other	4065975	4065975	0	+	0	4	150	144	0.0
CP008925.1	h6.sal.bam	GAAC	4065976	4065976	4065967	+	4	21	154	141	4.0
CP008925.1	h6.sal.bam	other	4065977	4065977	0	+	1	0	152	124	1.0
CP008925.1	h6.sal.bam	GAAC	4065978	4065978	4065967	+	17	4	169	129	17.0
CP008925.1	h6.sal.bam	other	4065979	4065979	0	+	2	3	171	127	2.0
CP008925.1	h6.sal.bam	other	4065980	4065980	0	+	3	1	168	125	2.0
CP008925.1	h6.sal.bam	other	4065981	4065981	0	+	0	3	167	124	0.0
CP008925.1	h6.sal.bam	other	4065982	4065982	0	+	3	0	167	125	2.0
CP008925.1	h6.sal.bam	other	4065983	4065983	0	+	1	4	166	129	0.5
CP008925.1	h6.sal.bam	other	4065984	4065984	0	+	1	1	167	130	0.5
CP008925.1	h6.sal.bam	other	4065985	4065985	0	+	0	1	167	132	0.0
CP008925.1	h6.sal.bam	other	4065986	4065986	0	+	0	0	164	139	0.0
CP008925.1	h6.sal.bam	other	4065987	4065987	0	+	0	2	164	142	0.0
CP008925.1	h6.sal.bam	other	4065988	4065988	0	+	0	2	159	143	0.0
CP008925.1	h6.sal.bam	other	4065989	4065989	0	+	3	1	158	141	1.5
CP008925.1	h6.sal.bam	other	4065990	4065990	0	+	3	0	155	141	1.5
CP008925.1	h6.sal.bam	other	4065991	4065991	0	+	3	2	157	141	1.5
CP008925.1	h6.sal.bam	other	4065992	4065992	0	+	4	1	158	139	2.0
CP008925.1	h6.sal.bam	other	4065993	4065993	0	+	1	6	158	138	0.5
CP008925.1	h6.sal.bam	other	4065994	4065994	0	+	5	0	162	133	2.5
CP008925.1	h6.sal.bam	other	4065995	4065995	0	+	1	1	159	133	0.5
CP008925.1	h6.sal.bam	other	4065996	4065996	0	+	2	0	158	132	1.0
CP008925.1	h6.sal.bam	other	4065997	4065997	0	+	2	3	158	133	1.0
CP008925.1	h6.sal.bam	other	4065998	4065998	0	+	1	0	157	132	0.5
CP008925.1	h6.sal.bam	other	4065999	4065999	0	+	2	2	156	133	1.0
CP008925.1	h6.sal.bam	other	4066000	4066000	0	+	1	2	157	131	0.5
CP008925.1	h6.sal.bam	other	4066001	4066001	0	+	2	1	159	130	1.0
CP008925.1	h6.sal.bam	other	4066002	4066002	0	+	4	2	162	130	2.0
CP008925.1	h6.sal.bam	other	4066003	4066003	0	+	4	2	164	129	2.0
CP008925.1	h6.sal.bam	other	4066004	4066004	0	+	0	1	161	127	0.0
CP008925.1	h6.sal.bam	other	4066005	4066005	0	+	1	2	162	126	0.5
CP008925.1	h6.sal.bam	other	4066006	4066006	0	+	1	2	158	127	0.5
CP008925.1	h6.sal.bam	other	4066007	4066007	0	+	0	3	157	128	0.0
CP008925.1	h6.sal.bam	other	4066008	4066008	0	+	0	1	156	126	0.0
CP008925.1	h6.sal.bam	other	4066009	4066009	0	+	1	0	157	129	0.5
CP008925.1	h6.sal.bam	other	4066010	4066010	0	+	0	1	153	133	0.0
CP008925.1	h6.sal.bam	other	4066011	4066011	0	+	2	2	153	135	1.0
CP008925.1	h6.sal.bam	other	4066012	4066012	0	+	0	1	149	133	0.0
CP008925.1	h6.sal.bam	other	4066013	4066013	0	+	3	2	149	133	1.5
CP008925.1	h6.sal.bam	other	4066014	4066014	0	+	1	3	149	131	0.5
CP008925.1	h6.sal.bam	other	4066015	4066015	0	+	1	1	150	128	0.5
CP008925.1	h6.sal.bam	other	4066016	4066016	0	+	2	4	149	130	1.0
CP008925.1	h6.sal.bam	other	4066017	4066017	0	+	0	2	148	126	0.0
CP008925.1	h6.sal.bam	other	4066018	4066018	0	+	2	3	150	124	1.0
CP008925.1	h6.sal.bam	other	4066019	4066019	0	+	2	1	152	122	1.0
CP008925.1	h6.sal.bam	other	4066020	4066020	0	+	1	0	153	121	0.5
CP008925.1	h6.sal.bam	other	4066021	4066021	0	+	3	3	156	126	1.5
CP008925.1	h6.sal.bam	other	4066022	4066022	0	+	1	1	154	124	0.5
CP008925.1	h6.sal.bam	other	4066023	4066023	0	+	1	0	155	123	0.5
CP008925.1	h6.sal.bam	other	4066024	4066024	0	+	2	0	157	123	1.0
CP008925.1	h6.sal.bam	other	4066025	4066025	0	+	0	0	154	123	0.0
CP008925.1	h6.sal.bam	other	4066026	4066026	0	+	0	3	148	126	0.0
CP008925.1	h6.sal.bam	other	4066027	4066027	0	+	0	1	146	125	0.0
CP008925.1	h6.sal.bam	other	4066028	4066028	0	+	5	2	151	125	2.5
CP008925.1	h6.sal.bam	other	4066029	4066029	0	+	3	2	153	123	1.5
CP008925.1	h6.sal.bam	other	4066030	4066030	0	+	2	1	153	121	1.0
CP008925.1	h6.sal.bam	other	4066031	4066031	0	+	4	3	152	125	2.0
CP008925.1	h6.sal.bam	other	4066032	4066032	0	+	1	2	153	122	0.5
CP008925.1	h6.sal.bam	other	4066033	4066033	0	+	4	3	153	123	2.0
CP008925.1	h6.sal.bam	other	4066034	4066034	0	+	0	1	149	122	0.0
CP008925.1	h6.sal.bam	other	4066035	4066035	0	+	3	4	150	122	1.5
CP008925.1	h6.sal.bam	other	4066036	4066036	0	+	9	1	159	120	4.5
CP008925.1	h6.sal.bam	other	4066037	4066037	0	+	3	0	161	120	1.5
CP008925.1	h6.sal.bam	other	4066038	4066038	0	+	5	0	164	121	2.5
CP008925.1	h6.sal.bam	other	4066039	4066039	0	+	4	4	168	121	2.0
CP008925.1	h6.sal.bam	other	4066040	4066040	0	+	3	0	171	119	1.5
CP008925.1	h6.sal.bam	other	4066041	4066041	0	+	0	1	166	119	0.0
CP008925.1	h6.sal.bam	other	4066042	4066042	0	+	2	2	165	118	1.0
CP008925.1	h6.sal.bam	other	4066043	4066043	0	+	2	3	164	121	1.0
CP008925.1	h6.sal.bam	other	4066044	4066044	0	+	0	2	163	122	0.0
CP008925.1	h6.sal.bam	other	4066045	4066045	0	+	3	1	166	122	1.5
CP008925.1	h6.sal.bam	other	4066046	4066046	0	+	2	1	160	123	1.0
CP008925.1	h6.sal.bam	other	4066047	4066047	0	+	1	0	157	126	0.5
CP008925.1	h6.sal.bam	other	4066048	4066048	0	+	5	5	162	127	2.5
CP008925.1	h6.sal.bam	other	4066049	4066049	0	+	4	0	159	124	2.0
CP008925.1	h6.sal.bam	other	4066050	4066050	0	+	1	1	160	124	0.5
CP008925.1	h6.sal.bam	other	4066051	4066051	0	+	7	4	163	127	3.5
CP008925.1	h6.sal.bam	other	4066052	4066052	0	+	6	5	168	123	3.0
CP008925.1	h6.sal.bam	other	4066053	4066053	0	+	4	2	155	118	2.0
CP008925.1	h6.sal.bam	other	4066054	4066054	0	+	4	1	157	119	2.0
CP008925.1	h6.sal.bam	other	4066055	4066055	0	+	0	1	153	122	0.0
CP008925.1	h6.sal.bam	other	4066056	4066056	0	+	1	3	151	122	0.5
CP008925.1	h6.sal.bam	other	4066057	4066057	0	+	2	4	152	123	1.0
CP008925.1	h6.sal.bam	other	4066058	4066058	0	+	6	5	158	121	3.0
CP008925.1	h6.sal.bam	other	4066059	4066059	0	+	2	3	159	117	1.0
CP008925.1	h6.sal.bam	other	4066060	4066060	0	+	3	8	162	114	1.5
CP008925.1	h6.sal.bam	other	4066061	4066061	0	+	2	3	164	115	1.0
CP008925.1	h6.sal.bam	other	4066062	4066062	0	+	1	3	164	117	0.5
CP008925.1	h6.sal.bam	other	4066063	4066063	0	+	3	0	164	114	1.5
CP008925.1	h6.sal.bam	other	4066064	4066064	0	+	1	1	165	114	0.5
CP008925.1	h6.sal.bam	other	4066065	4066065	0	+	1	0	163	113	0.5
CP008925.1	h6.sal.bam	other	4066066	4066066	0	+	2	0	151	114	1.0
CP008925.1	h6.sal.bam	other	4066067	4066067	0	+	0	0	151	116	0.0
CP008925.1	h6.sal.bam	other	4066068	4066068	0	+	5	1	156	116	2.5
CP008925.1	h6.sal.bam	other	4066069	4066069	0	+	2	0	158	115	1.0
CP008925.1	h6.sal.bam	other	4066070	4066070	0	+	2	1	158	117	1.0
CP008925.1	h6.sal.bam	other	4066071	4066071	0	+	2	0	160	116	1.0
CP008925.1	h6.sal.bam	other	4066072	4066072	0	+	0	3	158	116	0.0
CP008925.1	h6.sal.bam	other	4066073	4066073	0	+	0	1	157	114	0.0
CP008925.1	h6.sal.bam	other	4066074	4066074	0	+	0	0	156	115	0.0
CP008925.1	h6.sal.bam	other	4066075	4066075	0	+	0	0	155	115	0.0
CP008925.1	h6.sal.bam	other	4066076	4066076	0	+	2	1	155	115	1.0
CP008925.1	h6.sal.bam	other	4066077	4066077	0	+	3	1	155	121	1.5
CP008925.1	h6.sal.bam	other	4066078	4066078	0	+	2	0	153	122	1.0
CP008925.1	h6.sal.bam	other	4066079	4066079	0	+	1	1	154	127	0.5
CP008925.1	h6.sal.bam	other	4066080	4066080	0	+	2	2	155	127	1.0
CP008925.1	h6.sal.bam	other	4066081	4066081	0	+	2	3	156	125	1.0
CP008925.1	h6.sal.bam	other	4066082	4066082	0	+	5	1	161	125	2.5
CP008925.1	h6.sal.bam	other	4066083	4066083	0	+	1	4	162	124	0.5
CP008925.1	h6.sal.bam	other	4066084	4066084	0	+	4	4	165	120	2.0
CP008925.1	h6.sal.bam	other	4066085	4066085	0	+	3	3	168	121	1.5
CP008925.1	h6.sal.bam	other	4066086	4066086	0	+	1	0	165	118	0.5
CP008925.1	h6.sal.bam	other	4066087	4066087	0	+	5	1	170	119	2.5
CP008925.1	h6.sal.bam	other	4066088	4066088	0	+	0	0	167	123	0.0
CP008925.1	h6.sal.bam	other	4066089	4066089	0	+	0	3	166	126	0.0
CP008925.1	h6.sal.bam	other	4066090	4066090	0	+	1	0	167	123	0.5
CP008925.1	h6.sal.bam	other	4066091	4066091	0	+	2	0	167	123	1.0
CP008925.1	h6.sal.bam	other	4066092	4066092	0	+	4	0	169	123	2.0
CP008925.1	h6.sal.bam	other	4066093	4066093	0	+	3	1	172	123	1.5
CP008925.1	h6.sal.bam	other	4066094	4066094	0	+	3	4	173	122	1.5
CP008925.1	h6.sal.bam	other	4066095	4066095	0	+	3	1	175	120	1.5
CP008925.1	h6.sal.bam	other	4066096	4066096	0	+	5	1	177	119	2.5
CP008925.1	h6.sal.bam	other	4066097	4066097	0	+	2	0	178	118	1.0
CP008925.1	h6.sal.bam	other	4066098	4066098	0	+	1	0	178	118	0.5
CP008925.1	h6.sal.bam	other	4066099	4066099	0	+	2	3	178	121	1.0
CP008925.1	h6.sal.bam	other	4066100	4066100	0	+	1	1	179	119	0.5
CP008925.1	h6.sal.bam	other	4066101	4066101	0	+	0	1	179	121	0.0
CP008925.1	h6.sal.bam	other	4066102	4066102	0	+	4	1	183	121	2.0
CP008925.1	h6.sal.bam	other	4066103	4066103	0	+	4	1	179	122	2.0
CP008925.1	h6.sal.bam	other	4066104	4066104	0	+	1	3	180	121	0.5
CP008925.1	h6.sal.bam	other	4066105	4066105	0	+	3	1	177	121	1.5
CP008925.1	h6.sal.bam	other	4066106	4066106	0	+	2	1	177	122	1.0
CP008925.1	h6.sal.bam	other	4066107	4066107	0	+	2	3	179	121	1.0
CP008925.1	h6.sal.bam	other	4066108	4066108	0	+	0	2	174	119	0.0
CP008925.1	h6.sal.bam	other	4066109	4066109	0	+	1	1	175	117	0.5
CP008925.1	h6.sal.bam	other	4066110	4066110	0	+	2	2	177	116	1.0
CP008925.1	h6.sal.bam	other	4066111	4066111	0	+	5	1	173	116	3.3333333333333335
CP008925.1	h6.sal.bam	other	4066112	4066112	0	+	1	1	171	115	0.6666666666666666
CP008925.1	h6.sal.bam	other	4066113	4066113	0	+	1	1	163	116	0.6666666666666666
CP008925.1	h6.sal.bam	other	4066114	4066114	0	+	1	1	161	117	0.6666666666666666
CP008925.1	h6.sal.bam	other	4066115	4066115	0	+	0	0	159	118	0.0
CP008925.1	h6.sal.bam	other	4066116	4066116	0	+	0	1	159	118	0.0
CP008925.1	h6.sal.bam	other	4066117	4066117	0	+	2	3	160	118	1.3333333333333333
CP008925.1	h6.sal.bam	other	4066118	4066118	0	+	2	5	159	117	2.0
CP008925.1	h6.sal.bam	other	4066119	4066119	0	+	2	2	160	112	2.0
CP008925.1	h6.sal.bam	other	4066120	4066120	0	+	1	2	159	110	1.0
CP008925.1	h6.sal.bam	other	4066121	4066121	0	+	1	4	158	108	1.0
CP008925.1	h6.sal.bam	other	4066122	4066122	0	+	0	0	157	111	0.0
CP008925.1	h6.sal.bam	other	4066123	4066123	0	+	2	2	154	114	2.0
CP008925.1	h6.sal.bam	other	4066124	4066124	0	+	1	2	150	113	1.0
CP008925.1	h6.sal.bam	other	4066125	4066125	0	+	4	2	152	115	4.0
CP008925.1	h6.sal.bam	other	4066126	4066126	0	+	1	2	141	118	1.0
CP008925.1	h6.sal.bam	other	4066127	4066127	0	+	0	0	141	117	0.0
CP008925.1	h6.sal.bam	other	4066128	4066128	0	+	3	2	141	118	3.0
CP008925.1	h6.sal.bam	other	4066129	4066129	0	+	0	4	137	116	0.0
CP008925.1	h6.sal.bam	other	4066130	4066130	0	+	3	1	140	121	3.0
CP008925.1	h6.sal.bam	other	4066131	4066131	0	+	1	3	140	120	1.0
CP008925.1	h6.sal.bam	other	4066132	4066132	0	+	2	2	140	119	2.0
CP008925.1	h6.sal.bam	other	4066133	4066133	0	+	0	1	135	118	0.0
CP008925.1	h6.sal.bam	other	4066134	4066134	0	+	2	6	134	117	2.0
CP008925.1	h6.sal.bam	other	4066135	4066135	0	+	2	3	130	115	2.0
CP008925.1	h6.sal.bam	GTTC	4066136	4066136	4066144	+	1	5	131	114	1.0
CP008925.1	h6.sal.bam	other	4066137	4066137	0	+	0	0	131	110	0.0
CP008925.1	h6.sal.bam	GTTC	4066138	4066138	4066144	+	1	0	129	110	1.0
CP008925.1	h6.sal.bam	other	4066139	4066139	0	+	1	0	130	110	1.0
CP008925.1	h6.sal.bam	other	4066140	4066140	0	+	2	1	130	134	2.0
CP008925.1	h6.sal.bam	other	4066141	4066141	0	+	2	2	130	135	2.0
CP008925.1	h6.sal.bam	other	4066142	4066142	0	+	2	0	128	135	2.0
CP008925.1	h6.sal.bam	other	4066143	4066143	0	+	2	1	130	136	2.0
CP008925.1	h6.sal.bam	other	4066144	4066144	0	+	2	1	130	135	2.0
CP008925.1	h6.sal.bam	other	4066145	4066145	0	+	0	1	128	134	0.0
CP008925.1	h6.sal.bam	other	4066146	4066146	0	+	1	1	127	134	1.0
CP008925.1	h6.sal.bam	other	4066147	4066147	0	+	0	2	126	146	0.0
CP008925.1	h6.sal.bam	other	4066148	4066148	0	+	3	3	129	154	3.0
CP008925.1	h6.sal.bam	other	4066149	4066149	0	+	0	1	129	152	0.0
CP008925.1	h6.sal.bam	other	4066150	4066150	0	+	0	1	129	151	0.0
CP008925.1	h6.sal.bam	other	4066151	4066151	0	+	0	2	127	152	0.0
CP008925.1	h6.sal.bam	other	4066152	4066152	0	+	0	2	122	152	0.0
CP008925.1	h6.sal.bam	GTTC	4066153	4066153	4066144	+	1	5	123	152	1.0
CP008925.1	h6.sal.bam	other	4066154	4066154	0	+	5	1	127	147	5.0
CP008925.1	h6.sal.bam	GTTC	4066155	4066155	4066144	+	1	0	126	275	1.0
CP008925.1	h6.sal.bam	other	4066156	4066156	0	+	2	3	126	279	2.0
CP008925.1	h6.sal.bam	other	4066157	4066157	0	+	2	1	123	278	2.0
CP008925.1	h6.sal.bam	other	4066158	4066158	0	+	0	0	122	277	0.0
CP008925.1	h6.sal.bam	other	4066159	4066159	0	+	1	5	119	280	1.0
CP008925.1	h6.sal.bam	other	4066160	4066160	0	+	4	0	120	276	4.0
CP008925.1	h6.sal.bam	other	4066161	4066161	0	+	1	0	115	277	1.0
CP008925.1	h6.sal.bam	other	4066162	4066162	0	+	1	6	116	277	1.0
CP008925.1	h6.sal.bam	other	4066163	4066163	0	+	2	3	117	271	2.0
CP008925.1	h6.sal.bam	other	4066164	4066164	0	+	1	0	117	268	1.0
CP008925.1	h6.sal.bam	other	4066165	4066165	0	+	1	0	117	271	1.0
CP008925.1	h6.sal.bam	other	4066166	4066166	0	+	2	0	118	271	2.0
CP008925.1	h6.sal.bam	other	4066167	4066167	0	+	1	2	115	274	1.0
CP008925.1	h6.sal.bam	other	4066168	4066168	0	+	1	0	113	273	1.0
CP008925.1	h6.sal.bam	other	4066169	4066169	0	+	2	0	111	274	2.0
CP008925.1	h6.sal.bam	other	4066170	4066170	0	+	1	0	111	275	1.0
CP008925.1	h6.sal.bam	other	4066171	4066171	0	+	1	1	106	275	1.0
CP008925.1	h6.sal.bam	other	4066172	4066172	0	+	1	1	106	276	1.0
CP008925.1	h6.sal.bam	other	4066173	4066173	0	+	0	1	103	276	0.0
CP008925.1	h6.sal.bam	other	4066174	4066174	0	+	2	1	105	275	2.0
CP008925.1	h6.sal.bam	other	4066175	4066175	0	+	2	3	107	274	2.0
CP008925.1	h6.sal.bam	other	4066176	4066176	0	+	1	0	108	273	1.0
CP008925.1	h6.sal.bam	other	4066177	4066177	0	+	2	2	106	274	2.0
CP008925.1	h6.sal.bam	other	4066178	4066178	0	+	0	3	102	274	0.0
CP008925.1	h6.sal.bam	other	4066179	4066179	0	+	2	0	103	271	2.0
CP008925.1	h6.sal.bam	other	4066180	4066180	0	+	1	2	102	271	1.0
CP008925.1	h6.sal.bam	other	4066181	4066181	0	+	1	1	100	269	1.0
CP008925.1	h6.sal.bam	other	4066182	4066182	0	+	3	0	102	270	3.0
CP008925.1	h6.sal.bam	other	4066183	4066183	0	+	0	0	102	269	0.0
CP008925.1	h6.sal.bam	other	4066184	4066184	0	+	0	0	101	270	0.0
CP008925.1	h6.sal.bam	other	4066185	4066185	0	+	1	1	99	272	1.0
CP008925.1	h6.sal.bam	other	4066186	4066186	0	+	0	2	94	276	0.0
CP008925.1	h6.sal.bam	other	4066187	4066187	0	+	0	0	92	274	0.0
CP008925.1	h6.sal.bam	other	4066188	4066188	0	+	0	2	92	274	0.0
CP008925.1	h6.sal.bam	other	4066189	4066189	0	+	1	2	92	274	1.0
CP008925.1	h6.sal.bam	other	4066190	4066190	0	+	0	0	90	273	0.0
CP008925.1	h6.sal.bam	other	4066191	4066191	0	+	2	1	92	275	2.0
CP008925.1	h6.sal.bam	other	4066192	4066192	0	+	1	2	93	274	1.0
CP008925.1	h6.sal.bam	other	4066193	4066193	0	+	1	2	90	274	1.0
CP008925.1	h6.sal.bam	other	4066194	4066194	0	+	1	2	91	272	1.0
CP008925.1	h6.sal.bam	other	4066195	4066195	0	+	1	3	91	273	1.0
CP008925.1	h6.sal.bam	other	4066196	4066196	0	+	2	1	92	270	2.0
CP008925.1	h6.sal.bam	other	4066197	4066197	0	+	0	3	92	269	0.0
CP008925.1	h6.sal.bam	other	4066198	4066198	0	+	2	2	92	266	2.0
CP008925.1	h6.sal.bam	other	4066199	4066199	0	+	5	5	96	265	5.0
CP008925.1	h6.sal.bam	other	4066200	4066200	0	+	0	4	92	262	0.0
CP008925.1	h6.sal.bam	other	4066201	4066201	0	+	3	0	93	259	3.0
CP008925.1	h6.sal.bam	other	4066202	4066202	0	+	3	0	95	259	3.0
CP008925.1	h6.sal.bam	GTTC	4066203	4066203	4066211	+	0	9	90	260	0.0
CP008925.1	h6.sal.bam	other	4066204	4066204	0	+	1	0	91	251	1.0
CP008925.1	h6.sal.bam	GTTC	4066205	4066205	4066211	+	5	1	96	251	5.0
CP008925.1	h6.sal.bam	other	4066206	4066206	0	+	1	1	95	250	1.0
CP008925.1	h6.sal.bam	other	4066207	4066207	0	+	2	1	96	253	2.0
CP008925.1	h6.sal.bam	other	4066208	4066208	0	+	5	3	101	253	5.0
CP008925.1	h6.sal.bam	other	4066209	4066209	0	+	3	1	102	252	3.0
CP008925.1	h6.sal.bam	other	4066210	4066210	0	+	1	2	102	252	1.0
CP008925.1	h6.sal.bam	other	4066211	4066211	0	+	2	0	103	253	2.0
CP008925.1	h6.sal.bam	GTTC	4066212	4066212	4066220	+	1	25	103	253	1.0
CP008925.1	h6.sal.bam	other	4066213	4066213	0	+	1	0	103	229	1.0
CP008925.1	h6.sal.bam	GTTC	4066214	4066214	4066220	+	19	1	122	230	19.0
CP008925.1	h6.sal.bam	other	4066215	4066215	0	+	1	1	121	232	1.0
CP008925.1	h6.sal.bam	other	4066216	4066216	0	+	0	2	119	231	0.0
CP008925.1	h6.sal.bam	other	4066217	4066217	0	+	1	1	118	231	1.0
CP008925.1	h6.sal.bam	other	4066218	4066218	0	+	2	0	118	231	2.0
CP008925.1	h6.sal.bam	other	4066219	4066219	0	+	1	1	116	233	1.0
CP008925.1	h6.sal.bam	GTTC	4066220	4066220	4066211	+	3	13	119	233	3.0
CP008925.1	h6.sal.bam	other	4066221	4066221	0	+	3	0	122	220	3.0
CP008925.1	h6.sal.bam	GTTC	4066222	4066222	4066211	+	10	10	132	222	10.0
CP008925.1	h6.sal.bam	other	4066223	4066223	0	+	1	1	131	213	1.0
CP008925.1	h6.sal.bam	other	4066224	4066224	0	+	3	1	134	214	3.0
CP008925.1	h6.sal.bam	other	4066225	4066225	0	+	1	1	134	213	1.0
CP008925.1	h6.sal.bam	other	4066226	4066226	0	+	1	2	135	214	1.0
CP008925.1	h6.sal.bam	other	4066227	4066227	0	+	0	2	130	216	0.0
CP008925.1	h6.sal.bam	other	4066228	4066228	0	+	0	0	130	214	0.0
CP008925.1	h6.sal.bam	GTTC	4066229	4066229	4066220	+	0	140	129	215	0.0
CP008925.1	h6.sal.bam	other	4066230	4066230	0	+	1	0	126	76	1.0
CP008925.1	h6.sal.bam	GTTC	4066231	4066231	4066220	+	133	1	257	81	133.0
CP008925.1	h6.sal.bam	other	4066232	4066232	0	+	2	0	258	82	2.0
CP008925.1	h6.sal.bam	other	4066233	4066233	0	+	0	1	258	84	0.0
CP008925.1	h6.sal.bam	other	4066234	4066234	0	+	3	1	260	83	3.0
CP008925.1	h6.sal.bam	other	4066235	4066235	0	+	3	0	261	84	3.0
CP008925.1	h6.sal.bam	other	4066236	4066236	0	+	0	0	256	84	0.0
CP008925.1	h6.sal.bam	other	4066237	4066237	0	+	1	1	257	85	1.0
CP008925.1	h6.sal.bam	other	4066238	4066238	0	+	0	2	257	84	0.0
CP008925.1	h6.sal.bam	other	4066239	4066239	0	+	2	0	258	83	2.0
CP008925.1	h6.sal.bam	other	4066240	4066240	0	+	0	1	257	84	0.0
CP008925.1	h6.sal.bam	other	4066241	4066241	0	+	3	0	258	87	3.0
CP008925.1	h6.sal.bam	other	4066242	4066242	0	+	2	1	259	88	2.0
CP008925.1	h6.sal.bam	other	4066243	4066243	0	+	1	1	259	88	1.0
CP008925.1	h6.sal.bam	other	4066244	4066244	0	+	0	1	257	94	0.0
CP008925.1	h6.sal.bam	other	4066245	4066245	0	+	0	0	255	95	0.0
CP008925.1	h6.sal.bam	other	4066246	4066246	0	+	1	2	256	95	1.0
CP008925.1	h6.sal.bam	other	4066247	4066247	0	+	1	1	256	95	1.0
CP008925.1	h6.sal.bam	other	4066248	4066248	0	+	0	0	254	94	0.0
CP008925.1	h6.sal.bam	other	4066249	4066249	0	+	0	0	254	95	0.0
CP008925.1	h6.sal.bam	other	4066250	4066250	0	+	1	2	253	97	1.0
CP008925.1	h6.sal.bam	other	4066251	4066251	0	+	0	1	253	97	0.0
CP008925.1	h6.sal.bam	other	4066252	4066252	0	+	1	2	250	98	1.0
CP008925.1	h6.sal.bam	other	4066253	4066253	0	+	0	0	250	98	0.0
CP008925.1	h6.sal.bam	other	4066254	4066254	0	+	0	0	250	98	0.0
CP008925.1	h6.sal.bam	other	4066255	4066255	0	+	1	0	250	99	1.0
CP008925.1	h6.sal.bam	other	4066256	4066256	0	+	1	2	250	101	1.0
CP008925.1	h6.sal.bam	other	4066257	4066257	0	+	1	0	248	100	1.0
CP008925.1	h6.sal.bam	other	4066258	4066258	0	+	1	2	249	101	1.0
CP008925.1	h6.sal.bam	other	4066259	4066259	0	+	0	3	249	101	0.0
CP008925.1	h6.sal.bam	other	4066260	4066260	0	+	0	1	248	98	0.0
CP008925.1	h6.sal.bam	other	4066261	4066261	0	+	0	0	248	98	0.0
CP008925.1	h6.sal.bam	other	4066262	4066262	0	+	0	2	248	98	0.0
CP008925.1	h6.sal.bam	other	4066263	4066263	0	+	6	0	253	97	6.0
CP008925.1	h6.sal.bam	other	4066264	4066264	0	+	3	1	256	97	3.0
CP008925.1	h6.sal.bam	other	4066265	4066265	0	+	0	2	256	96	0.0
CP008925.1	h6.sal.bam	other	4066266	4066266	0	+	0	0	254	97	0.0
CP008925.1	h6.sal.bam	other	4066267	4066267	0	+	2	2	255	98	2.0
CP008925.1	h6.sal.bam	other	4066268	4066268	0	+	1	1	255	99	1.0
CP008925.1	h6.sal.bam	other	4066269	4066269	0	+	2	2	257	99	2.0
CP008925.1	h6.sal.bam	other	4066270	4066270	0	+	0	0	256	97	0.0
CP008925.1	h6.sal.bam	other	4066271	4066271	0	+	0	0	254	97	0.0
CP008925.1	h6.sal.bam	other	4066272	4066272	0	+	1	0	255	100	1.0
CP008925.1	h6.sal.bam	other	4066273	4066273	0	+	0	1	248	102	0.0
CP008925.1	h6.sal.bam	other	4066274	4066274	0	+	1	2	249	101	1.0
CP008925.1	h6.sal.bam	other	4066275	4066275	0	+	2	1	248	99	2.0
CP008925.1	h6.sal.bam	other	4066276	4066276	0	+	0	0	248	98	0.0
CP008925.1	h6.sal.bam	other	4066277	4066277	0	+	3	1	248	98	3.0
CP008925.1	h6.sal.bam	other	4066278	4066278	0	+	0	0	248	97	0.0
CP008925.1	h6.sal.bam	other	4066279	4066279	0	+	1	0	247	100	1.0
CP008925.1	h6.sal.bam	other	4066280	4066280	0	+	0	2	242	100	0.0
CP008925.1	h6.sal.bam	other	4066281	4066281	0	+	1	2	242	104	1.0
CP008925.1	h6.sal.bam	other	4066282	4066282	0	+	1	2	241	104	1.0
CP008925.1	h6.sal.bam	other	4066283	4066283	0	+	0	2	236	104	0.0
CP008925.1	h6.sal.bam	other	4066284	4066284	0	+	2	2	235	104	2.0
CP008925.1	h6.sal.bam	other	4066285	4066285	0	+	2	4	236	105	2.0
CP008925.1	h6.sal.bam	other	4066286	4066286	0	+	1	1	234	102	1.0
CP008925.1	h6.sal.bam	other	4066287	4066287	0	+	4	0	236	106	4.0
CP008925.1	h6.sal.bam	other	4066288	4066288	0	+	2	2	238	106	2.0
CP008925.1	h6.sal.bam	other	4066289	4066289	0	+	1	1	218	108	1.0
CP008925.1	h6.sal.bam	other	4066290	4066290	0	+	0	0	218	107	0.0
CP008925.1	h6.sal.bam	other	4066291	4066291	0	+	1	2	219	110	1.0
CP008925.1	h6.sal.bam	other	4066292	4066292	0	+	1	2	219	110	1.0
CP008925.1	h6.sal.bam	other	4066293	4066293	0	+	1	1	217	108	1.0
CP008925.1	h6.sal.bam	other	4066294	4066294	0	+	1	1	216	109	1.0
CP008925.1	h6.sal.bam	other	4066295	4066295	0	+	1	3	212	112	1.0
CP008925.1	h6.sal.bam	other	4066296	4066296	0	+	4	2	216	109	4.0
CP008925.1	h6.sal.bam	other	4066297	4066297	0	+	1	0	208	111	1.0
CP008925.1	h6.sal.bam	other	4066298	4066298	0	+	1	3	209	115	1.0
CP008925.1	h6.sal.bam	other	4066299	4066299	0	+	3	0	209	113	3.0
CP008925.1	h6.sal.bam	other	4066300	4066300	0	+	2	1	208	114	2.0
CP008925.1	h6.sal.bam	other	4066301	4066301	0	+	1	5	209	117	1.0
CP008925.1	h6.sal.bam	other	4066302	4066302	0	+	0	0	209	113	0.0
CP008925.1	h6.sal.bam	other	4066303	4066303	0	+	2	1	210	115	2.0
CP008925.1	h6.sal.bam	other	4066304	4066304	0	+	4	2	210	116	4.0
CP008925.1	h6.sal.bam	other	4066305	4066305	0	+	1	1	84	116	1.0
CP008925.1	h6.sal.bam	other	4066306	4066306	0	+	0	2	84	120	0.0
CP008925.1	h6.sal.bam	other	4066307	4066307	0	+	1	2	83	119	1.0
CP008925.1	h6.sal.bam	other	4066308	4066308	0	+	0	2	83	117	0.0
CP008925.1	h6.sal.bam	other	4066309	4066309	0	+	0	0	80	122	0.0
CP008925.1	h6.sal.bam	other	4066310	4066310	0	+	2	0	79	123	2.0
CP008925.1	h6.sal.bam	other	4066311	4066311	0	+	0	1	79	125	0.0
CP008925.1	h6.sal.bam	other	4066312	4066312	0	+	1	0	79	128	1.0
CP008925.1	h6.sal.bam	other	4066313	4066313	0	+	1	0	80	130	1.0
CP008925.1	h6.sal.bam	other	4066314	4066314	0	+	4	1	79	130	4.0
CP008925.1	h6.sal.bam	other	4066315	4066315	0	+	0	6	79	131	0.0
CP008925.1	h6.sal.bam	other	4066316	4066316	0	+	0	1	79	125	0.0
CP008925.1	h6.sal.bam	other	4066317	4066317	0	+	1	3	78	127	1.0
CP008925.1	h6.sal.bam	other	4066318	4066318	0	+	2	4	80	126	2.0
CP008925.1	h6.sal.bam	other	4066319	4066319	0	+	1	2	81	124	1.0
CP008925.1	h6.sal.bam	other	4066320	4066320	0	+	0	0	81	122	0.0
CP008925.1	h6.sal.bam	other	4066321	4066321	0	+	3	2	83	124	3.0
CP008925.1	h6.sal.bam	other	4066322	4066322	0	+	4	0	86	122	4.0
CP008925.1	h6.sal.bam	other	4066323	4066323	0	+	0	1	86	122	0.0
CP008925.1	h6.sal.bam	other	4066324	4066324	0	+	1	2	87	128	1.0
CP008925.1	h6.sal.bam	other	4066325	4066325	0	+	2	1	88	127	2.0
CP008925.1	h6.sal.bam	other	4066326	4066326	0	+	4	1	90	128	4.0
CP008925.1	h6.sal.bam	other	4066327	4066327	0	+	1	2	91	129	1.0
CP008925.1	h6.sal.bam	other	4066328	4066328	0	+	2	1	93	129	2.0
CP008925.1	h6.sal.bam	other	4066329	4066329	0	+	2	1	94	131	2.0
CP008925.1	h6.sal.bam	other	4066330	4066330	0	+	1	1	95	130	1.0
CP008925.1	h6.sal.bam	other	4066331	4066331	0	+	0	1	93	132	0.0
CP008925.1	h6.sal.bam	other	4066332	4066332	0	+	0	1	93	131	0.0
CP008925.1	h6.sal.bam	other	4066333	4066333	0	+	2	2	94	133	2.0
CP008925.1	h6.sal.bam	other	4066334	4066334	0	+	3	0	97	134	3.0
CP008925.1	h6.sal.bam	other	4066335	4066335	0	+	1	1	98	135	1.0
CP008925.1	h6.sal.bam	other	4066336	4066336	0	+	2	0	100	137	2.0
CP008925.1	h6.sal.bam	other	4066337	4066337	0	+	1	1	100	138	1.0
CP008925.1	h6.sal.bam	other	4066338	4066338	0	+	2	0	92	139	2.0
CP008925.1	h6.sal.bam	other	4066339	4066339	0	+	2	3	94	142	2.0
CP008925.1	h6.sal.bam	other	4066340	4066340	0	+	2	1	96	142	2.0
CP008925.1	h6.sal.bam	other	4066341	4066341	0	+	1	2	97	141	1.0
CP008925.1	h6.sal.bam	other	4066342	4066342	0	+	1	0	97	145	1.0
CP008925.1	h6.sal.bam	other	4066343	4066343	0	+	0	2	95	148	0.0
CP008925.1	h6.sal.bam	other	4066344	4066344	0	+	2	0	97	146	2.0
CP008925.1	h6.sal.bam	other	4066345	4066345	0	+	1	0	98	146	1.0
CP008925.1	h6.sal.bam	other	4066346	4066346	0	+	3	3	101	150	3.0
CP008925.1	h6.sal.bam	other	4066347	4066347	0	+	2	2	102	147	2.0
CP008925.1	h6.sal.bam	other	4066348	4066348	0	+	2	0	103	148	2.0
CP008925.1	h6.sal.bam	other	4066349	4066349	0	+	3	1	104	148	3.0
CP008925.1	h6.sal.bam	other	4066350	4066350	0	+	0	1	104	147	0.0
CP008925.1	h6.sal.bam	other	4066351	4066351	0	+	0	1	104	147	0.0
CP008925.1	h6.sal.bam	other	4066352	4066352	0	+	1	1	102	148	1.0
CP008925.1	h6.sal.bam	other	4066353	4066353	0	+	1	1	103	148	1.0
CP008925.1	h6.sal.bam	other	4066354	4066354	0	+	1	0	103	147	1.0
CP008925.1	h6.sal.bam	other	4066355	4066355	0	+	0	4	103	148	0.0
CP008925.1	h6.sal.bam	other	4066356	4066356	0	+	2	2	104	144	2.0
CP008925.1	h6.sal.bam	other	4066357	4066357	0	+	2	2	105	142	2.0
CP008925.1	h6.sal.bam	other	4066358	4066358	0	+	3	2	108	140	3.0
CP008925.1	h6.sal.bam	other	4066359	4066359	0	+	1	3	108	145	1.0
CP008925.1	h6.sal.bam	other	4066360	4066360	0	+	0	1	105	145	0.0
CP008925.1	h6.sal.bam	other	4066361	4066361	0	+	0	5	105	144	0.0
CP008925.1	h6.sal.bam	other	4066362	4066362	0	+	1	2	102	140	1.0
CP008925.1	h6.sal.bam	other	4066363	4066363	0	+	0	2	100	143	0.0
CP008925.1	h6.sal.bam	other	4066364	4066364	0	+	0	3	99	143	0.0
CP008925.1	h6.sal.bam	other	4066365	4066365	0	+	1	1	100	144	1.0
CP008925.1	h6.sal.bam	other	4066366	4066366	0	+	2	1	101	144	2.0
CP008925.1	h6.sal.bam	other	4066367	4066367	0	+	2	2	102	143	2.0
CP008925.1	h6.sal.bam	other	4066368	4066368	0	+	1	2	102	146	1.0
CP008925.1	h6.sal.bam	other	4066369	4066369	0	+	0	2	101	152	0.0
CP008925.1	h6.sal.bam	other	4066370	4066370	0	+	2	1	102	153	2.0
CP008925.1	h6.sal.bam	other	4066371	4066371	0	+	0	3	97	156	0.0
CP008925.1	h6.sal.bam	other	4066372	4066372	0	+	1	4	97	153	1.0
CP008925.1	h6.sal.bam	other	4066373	4066373	0	+	1	1	97	151	1.0
CP008925.1	h6.sal.bam	other	4066374	4066374	0	+	1	1	96	150	1.0
CP008925.1	h6.sal.bam	other	4066375	4066375	0	+	1	4	95	149	1.0
CP008925.1	h6.sal.bam	other	4066376	4066376	0	+	0	1	92	147	0.0
CP008925.1	h6.sal.bam	other	4066377	4066377	0	+	6	2	96	149	6.0
CP008925.1	h6.sal.bam	other	4066378	4066378	0	+	0	2	96	147	0.0
CP008925.1	h6.sal.bam	other	4066379	4066379	0	+	1	2	93	149	1.0
CP008925.1	h6.sal.bam	other	4066380	4066380	0	+	1	6	94	147	1.0
CP008925.1	h6.sal.bam	other	4066381	4066381	0	+	0	1	93	141	0.0
CP008925.1	h6.sal.bam	other	4066382	4066382	0	+	0	4	92	143	0.0
CP008925.1	h6.sal.bam	other	4066383	4066383	0	+	2	2	94	144	2.0
CP008925.1	h6.sal.bam	other	4066384	4066384	0	+	2	1	96	142	2.0
CP008925.1	h6.sal.bam	other	4066385	4066385	0	+	5	2	98	144	5.0
CP008925.1	h6.sal.bam	other	4066386	4066386	0	+	1	4	99	143	1.0
CP008925.1	h6.sal.bam	other	4066387	4066387	0	+	1	2	100	140	1.0
CP008925.1	h6.sal.bam	other	4066388	4066388	0	+	2	0	98	141	2.0
CP008925.1	h6.sal.bam	other	4066389	4066389	0	+	2	2	100	142	2.0
CP008925.1	h6.sal.bam	other	4066390	4066390	0	+	0	3	100	143	0.0
CP008925.1	h6.sal.bam	other	4066391	4066391	0	+	0	0	100	141	0.0
CP008925.1	h6.sal.bam	other	4066392	4066392	0	+	2	3	101	141	2.0
CP008925.1	h6.sal.bam	other	4066393	4066393	0	+	0	1	99	139	0.0
CP008925.1	h6.sal.bam	other	4066394	4066394	0	+	3	0	99	139	3.0
CP008925.1	h6.sal.bam	other	4066395	4066395	0	+	1	2	100	141	1.0
CP008925.1	h6.sal.bam	other	4066396	4066396	0	+	3	3	103	139	3.0
CP008925.1	h6.sal.bam	other	4066397	4066397	0	+	3	3	102	137	3.0
CP008925.1	h6.sal.bam	other	4066398	4066398	0	+	1	1	102	136	1.0
CP008925.1	h6.sal.bam	other	4066399	4066399	0	+	0	1	102	135	0.0
CP008925.1	h6.sal.bam	other	4066400	4066400	0	+	3	2	97	135	3.0
CP008925.1	h6.sal.bam	other	4066401	4066401	0	+	1	2	98	133	1.0
CP008925.1	h6.sal.bam	other	4066402	4066402	0	+	2	3	99	135	2.0
CP008925.1	h6.sal.bam	other	4066403	4066403	0	+	1	2	97	135	1.0
CP008925.1	h6.sal.bam	other	4066404	4066404	0	+	1	0	97	135	1.0
CP008925.1	h6.sal.bam	other	4066405	4066405	0	+	1	3	98	135	1.0
CP008925.1	h6.sal.bam	other	4066406	4066406	0	+	2	2	100	136	2.0
CP008925.1	h6.sal.bam	other	4066407	4066407	0	+	0	1	98	135	0.0
CP008925.1	h6.sal.bam	other	4066408	4066408	0	+	0	3	98	134	0.0
CP008925.1	h6.sal.bam	other	4066409	4066409	0	+	1	1	97	133	1.0
CP008925.1	h6.sal.bam	other	4066410	4066410	0	+	0	3	94	132	0.0
CP008925.1	h6.sal.bam	other	4066411	4066411	0	+	1	1	95	129	1.0
CP008925.1	h6.sal.bam	other	4066412	4066412	0	+	1	3	93	136	1.0
CP008925.1	h6.sal.bam	other	4066413	4066413	0	+	2	2	95	133	2.0
CP008925.1	h6.sal.bam	other	4066414	4066414	0	+	2	3	95	133	2.0
CP008925.1	h6.sal.bam	other	4066415	4066415	0	+	1	3	92	131	1.0
CP008925.1	h6.sal.bam	other	4066416	4066416	0	+	1	3	93	131	1.0
CP008925.1	h6.sal.bam	other	4066417	4066417	0	+	1	3	93	130	1.0
CP008925.1	h6.sal.bam	other	4066418	4066418	0	+	2	1	95	128	2.0
CP008925.1	h6.sal.bam	other	4066419	4066419	0	+	0	1	93	127	0.0
CP008925.1	h6.sal.bam	other	4066420	4066420	0	+	0	3	92	129	0.0
CP008925.1	h6.sal.bam	other	4066421	4066421	0	+	2	1	90	129	2.0
CP008925.1	h6.sal.bam	other	4066422	4066422	0	+	3	2	90	130	3.0
CP008925.1	h6.sal.bam	other	4066423	4066423	0	+	2	0	91	131	2.0
CP008925.1	h6.sal.bam	other	4066424	4066424	0	+	0	0	89	134	0.0
CP008925.1	h6.sal.bam	other	4066425	4066425	0	+	2	1	91	134	2.0
CP008925.1	h6.sal.bam	other	4066426	4066426	0	+	4	2	95	133	4.0
CP008925.1	h6.sal.bam	other	4066427	4066427	0	+	1	1	95	133	1.0
CP008925.1	h6.sal.bam	other	4066428	4066428	0	+	2	0	95	133	2.0
CP008925.1	h6.sal.bam	other	4066429	4066429	0	+	1	1	96	136	1.0
CP008925.1	h6.sal.bam	other	4066430	4066430	0	+	0	1	92	136	0.0
CP008925.1	h6.sal.bam	other	4066431	4066431	0	+	2	2	94	136	2.0
CP008925.1	h6.sal.bam	other	4066432	4066432	0	+	2	4	96	136	2.0
CP008925.1	h6.sal.bam	other	4066433	4066433	0	+	1	1	93	136	1.0
CP008925.1	h6.sal.bam	other	4066434	4066434	0	+	1	2	94	135	1.0
CP008925.1	h6.sal.bam	other	4066435	4066435	0	+	0	2	94	138	0.0
CP008925.1	h6.sal.bam	other	4066436	4066436	0	+	0	0	94	138	0.0
CP008925.1	h6.sal.bam	other	4066437	4066437	0	+	4	3	98	139	4.0
CP008925.1	h6.sal.bam	other	4066438	4066438	0	+	1	2	99	136	1.0
CP008925.1	h6.sal.bam	other	4066439	4066439	0	+	0	5	99	136	0.0
CP008925.1	h6.sal.bam	other	4066440	4066440	0	+	3	0	99	133	3.0
CP008925.1	h6.sal.bam	other	4066441	4066441	0	+	1	2	100	133	1.0
CP008925.1	h6.sal.bam	other	4066442	4066442	0	+	1	3	97	136	1.0
CP008925.1	h6.sal.bam	other	4066443	4066443	0	+	1	8	98	134	1.0
CP008925.1	h6.sal.bam	other	4066444	4066444	0	+	2	3	100	126	2.0
CP008925.1	h6.sal.bam	other	4066445	4066445	0	+	0	4	98	133	0.0
CP008925.1	h6.sal.bam	other	4066446	4066446	0	+	2	0	100	131	2.0
CP008925.1	h6.sal.bam	other	4066447	4066447	0	+	0	2	99	131	0.0
CP008925.1	h6.sal.bam	other	4066448	4066448	0	+	2	1	100	129	2.0
CP008925.1	h6.sal.bam	other	4066449	4066449	0	+	1	0	98	129	1.0
CP008925.1	h6.sal.bam	other	4066450	4066450	0	+	0	2	98	129	0.0
CP008925.1	h6.sal.bam	other	4066451	4066451	0	+	2	3	100	129	2.0
CP008925.1	h6.sal.bam	other	4066452	4066452	0	+	1	3	95	128	1.0
CP008925.1	h6.sal.bam	other	4066453	4066453	0	+	1	1	95	126	1.0
CP008925.1	h6.sal.bam	other	4066454	4066454	0	+	2	0	97	127	2.0
CP008925.1	h6.sal.bam	other	4066455	4066455	0	+	2	0	98	129	2.0
CP008925.1	h6.sal.bam	other	4066456	4066456	0	+	1	3	99	129	1.0
CP008925.1	h6.sal.bam	other	4066457	4066457	0	+	1	5	100	128	1.0
CP008925.1	h6.sal.bam	other	4066458	4066458	0	+	0	2	98	127	0.0
CP008925.1	h6.sal.bam	other	4066459	4066459	0	+	3	1	99	125	3.0
CP008925.1	h6.sal.bam	other	4066460	4066460	0	+	3	1	99	124	3.0
CP008925.1	h6.sal.bam	other	4066461	4066461	0	+	3	2	100	123	3.0
CP008925.1	h6.sal.bam	other	4066462	4066462	0	+	4	2	103	125	4.0
CP008925.1	h6.sal.bam	other	4066463	4066463	0	+	2	1	103	123	2.0
CP008925.1	h6.sal.bam	other	4066464	4066464	0	+	1	2	103	122	1.0
CP008925.1	h6.sal.bam	other	4066465	4066465	0	+	2	1	105	123	2.0
CP008925.1	h6.sal.bam	other	4066466	4066466	0	+	0	1	105	122	0.0
CP008925.1	h6.sal.bam	other	4066467	4066467	0	+	3	0	106	126	3.0
CP008925.1	h6.sal.bam	other	4066468	4066468	0	+	1	1	107	126	1.0
CP008925.1	h6.sal.bam	GTTC	4066469	4066469	4066477	+	1	2	104	128	1.0
CP008925.1	h6.sal.bam	other	4066470	4066470	0	+	3	0	107	126	3.0
CP008925.1	h6.sal.bam	GTTC	4066471	4066471	4066477	+	4	1	108	128	4.0
CP008925.1	h6.sal.bam	other	4066472	4066472	0	+	3	3	108	129	3.0
CP008925.1	h6.sal.bam	other	4066473	4066473	0	+	2	2	109	128	2.0
CP008925.1	h6.sal.bam	other	4066474	4066474	0	+	4	0	113	128	4.0
CP008925.1	h6.sal.bam	other	4066475	4066475	0	+	1	2	111	128	1.0
CP008925.1	h6.sal.bam	other	4066476	4066476	0	+	1	2	108	127	1.0
CP008925.1	h6.sal.bam	other	4066477	4066477	0	+	1	2	109	128	1.0
CP008925.1	h6.sal.bam	other	4066478	4066478	0	+	1	3	110	126	1.0
CP008925.1	h6.sal.bam	other	4066479	4066479	0	+	1	2	110	124	1.0
CP008925.1	h6.sal.bam	GTTC	4066480	4066480	4066488	+	0	1	107	122	0.0
CP008925.1	h6.sal.bam	other	4066481	4066481	0	+	2	1	109	121	2.0
CP008925.1	h6.sal.bam	GTTC	4066482	4066482	4066488	+	1	1	110	124	1.0
CP008925.1	h6.sal.bam	other	4066483	4066483	0	+	3	1	113	123	3.0
CP008925.1	h6.sal.bam	other	4066484	4066484	0	+	3	0	115	122	3.0
CP008925.1	h6.sal.bam	other	4066485	4066485	0	+	2	4	116	131	2.0
CP008925.1	h6.sal.bam	GTTC	4066486	4066486	4066477	+	2	5	118	128	2.0
CP008925.1	h6.sal.bam	other	4066487	4066487	0	+	0	1	117	124	0.0
CP008925.1	h6.sal.bam	GTTC	4066488	4066488	4066477	+	3	0	118	123	3.0
CP008925.1	h6.sal.bam	other	4066489	4066489	0	+	1	1	117	123	1.0
CP008925.1	h6.sal.bam	other	4066490	4066490	0	+	1	3	117	123	1.0
CP008925.1	h6.sal.bam	other	4066491	4066491	0	+	4	2	120	125	4.0
CP008925.1	h6.sal.bam	other	4066492	4066492	0	+	1	1	120	124	1.0
CP008925.1	h6.sal.bam	other	4066493	4066493	0	+	2	2	120	124	2.0
CP008925.1	h6.sal.bam	other	4066494	4066494	0	+	0	1	119	124	0.0
CP008925.1	h6.sal.bam	other	4066495	4066495	0	+	1	3	120	123	1.0
CP008925.1	h6.sal.bam	other	4066496	4066496	0	+	1	2	120	123	1.0
CP008925.1	h6.sal.bam	GTTC	4066497	4066497	4066488	+	1	2	118	123	1.0
CP008925.1	h6.sal.bam	other	4066498	4066498	0	+	1	3	117	124	1.0
CP008925.1	h6.sal.bam	GTTC	4066499	4066499	4066488	+	0	0	113	124	0.0
CP008925.1	h6.sal.bam	other	4066500	4066500	0	+	0	0	113	124	0.0
CP008925.1	h6.sal.bam	other	4066501	4066501	0	+	0	2	111	125	0.0
CP008925.1	h6.sal.bam	other	4066502	4066502	0	+	0	1	108	124	0.0
CP008925.1	h6.sal.bam	other	4066503	4066503	0	+	2	3	110	123	2.0
CP008925.1	h6.sal.bam	other	4066504	4066504	0	+	0	2	109	121	0.0
CP008925.1	h6.sal.bam	other	4066505	4066505	0	+	0	1	107	123	0.0
CP008925.1	h6.sal.bam	other	4066506	4066506	0	+	3	1	108	125	3.0
CP008925.1	h6.sal.bam	other	4066507	4066507	0	+	1	4	109	124	1.0
CP008925.1	h6.sal.bam	other	4066508	4066508	0	+	1	3	108	123	1.0
CP008925.1	h6.sal.bam	other	4066509	4066509	0	+	0	2	108	123	0.0
CP008925.1	h6.sal.bam	other	4066510	4066510	0	+	0	2	108	123	0.0
CP008925.1	h6.sal.bam	other	4066511	4066511	0	+	1	1	109	122	1.0
CP008925.1	h6.sal.bam	other	4066512	4066512	0	+	2	1	105	122	2.0
CP008925.1	h6.sal.bam	other	4066513	4066513	0	+	0	1	105	126	0.0
CP008925.1	h6.sal.bam	other	4066514	4066514	0	+	0	2	105	126	0.0
CP008925.1	h6.sal.bam	other	4066515	4066515	0	+	3	3	105	125	3.0
CP008925.1	h6.sal.bam	other	4066516	4066516	0	+	1	2	106	122	1.0
CP008925.1	h6.sal.bam	other	4066517	4066517	0	+	2	1	104	124	2.0
CP008925.1	h6.sal.bam	other	4066518	4066518	0	+	2	8	106	124	2.0
CP008925.1	h6.sal.bam	other	4066519	4066519	0	+	0	2	106	118	0.0
CP008925.1	h6.sal.bam	other	4066520	4066520	0	+	1	2	107	117	1.0
CP008925.1	h6.sal.bam	other	4066521	4066521	0	+	5	0	110	116	5.0
CP008925.1	h6.sal.bam	other	4066522	4066522	0	+	0	0	108	116	0.0
CP008925.1	h6.sal.bam	other	4066523	4066523	0	+	1	2	109	119	1.0
CP008925.1	h6.sal.bam	other	4066524	4066524	0	+	1	1	109	118	1.0
CP008925.1	h6.sal.bam	other	4066525	4066525	0	+	1	0	110	117	1.0
CP008925.1	h6.sal.bam	other	4066526	4066526	0	+	1	3	108	120	1.0
CP008925.1	h6.sal.bam	other	4066527	4066527	0	+	1	1	107	118	1.0
CP008925.1	h6.sal.bam	other	4066528	4066528	0	+	1	2	108	117	1.0
CP008925.1	h6.sal.bam	other	4066529	4066529	0	+	1	1	107	116	1.0
CP008925.1	h6.sal.bam	other	4066530	4066530	0	+	1	2	106	121	1.0
CP008925.1	h6.sal.bam	other	4066531	4066531	0	+	4	0	109	120	4.0
CP008925.1	h6.sal.bam	other	4066532	4066532	0	+	2	4	110	120	2.0
CP008925.1	h6.sal.bam	other	4066533	4066533	0	+	1	0	106	119	1.0
CP008925.1	h6.sal.bam	other	4066534	4066534	0	+	1	2	107	120	1.0
CP008925.1	h6.sal.bam	other	4066535	4066535	0	+	2	0	109	120	2.0
CP008925.1	h6.sal.bam	other	4066536	4066536	0	+	2	2	108	120	2.0
CP008925.1	h6.sal.bam	other	4066537	4066537	0	+	1	0	105	118	1.0
CP008925.1	h6.sal.bam	other	4066538	4066538	0	+	0	2	103	119	0.0
CP008925.1	h6.sal.bam	other	4066539	4066539	0	+	1	1	103	118	1.0
CP008925.1	h6.sal.bam	GTTC	4066540	4066540	4066548	+	0	0	101	117	0.0
CP008925.1	h6.sal.bam	other	4066541	4066541	0	+	1	5	102	117	1.0
CP008925.1	h6.sal.bam	GTTC	4066542	4066542	4066548	+	4	3	102	113	4.0
CP008925.1	h6.sal.bam	other	4066543	4066543	0	+	0	0	102	112	0.0
CP008925.1	h6.sal.bam	other	4066544	4066544	0	+	1	2	102	113	1.0
CP008925.1	h6.sal.bam	other	4066545	4066545	0	+	1	2	93	115	1.0
CP008925.1	h6.sal.bam	other	4066546	4066546	0	+	1	2	94	116	1.0
CP008925.1	h6.sal.bam	other	4066547	4066547	0	+	0	0	93	115	0.0
CP008925.1	h6.sal.bam	other	4066548	4066548	0	+	4	3	95	116	4.0
CP008925.1	h6.sal.bam	other	4066549	4066549	0	+	1	0	92	113	1.0
CP008925.1	h6.sal.bam	other	4066550	4066550	0	+	1	2	92	114	1.0
CP008925.1	h6.sal.bam	other	4066551	4066551	0	+	0	2	91	117	0.0
CP008925.1	h6.sal.bam	other	4066552	4066552	0	+	1	1	91	115	1.0
CP008925.1	h6.sal.bam	other	4066553	4066553	0	+	2	2	92	114	2.0
CP008925.1	h6.sal.bam	other	4066554	4066554	0	+	1	0	92	114	1.0
CP008925.1	h6.sal.bam	other	4066555	4066555	0	+	0	2	92	114	0.0
CP008925.1	h6.sal.bam	other	4066556	4066556	0	+	0	0	90	112	0.0
CP008925.1	h6.sal.bam	GTTC	4066557	4066557	4066548	+	0	7	88	114	0.0
CP008925.1	h6.sal.bam	other	4066558	4066558	0	+	0	2	85	111	0.0
CP008925.1	h6.sal.bam	GTTC	4066559	4066559	4066548	+	12	0	94	110	12.0
CP008925.1	h6.sal.bam	other	4066560	4066560	0	+	1	0	94	110	1.0
CP008925.1	h6.sal.bam	other	4066561	4066561	0	+	1	1	94	113	1.0
CP008925.1	h6.sal.bam	other	4066562	4066562	0	+	0	0	94	114	0.0
CP008925.1	h6.sal.bam	other	4066563	4066563	0	+	1	2	92	114	1.0
CP008925.1	h6.sal.bam	other	4066564	4066564	0	+	2	2	92	115	2.0
CP008925.1	h6.sal.bam	other	4066565	4066565	0	+	1	2	89	114	1.0
CP008925.1	h6.sal.bam	other	4066566	4066566	0	+	1	1	89	114	1.0
CP008925.1	h6.sal.bam	other	4066567	4066567	0	+	0	3	89	114	0.0
CP008925.1	h6.sal.bam	other	4066568	4066568	0	+	2	1	89	111	2.0
CP008925.1	h6.sal.bam	other	4066569	4066569	0	+	4	2	93	110	4.0
CP008925.1	h6.sal.bam	other	4066570	4066570	0	+	0	1	92	117	0.0
CP008925.1	h6.sal.bam	other	4066571	4066571	0	+	1	1	92	118	1.0
CP008925.1	h6.sal.bam	other	4066572	4066572	0	+	2	4	93	119	2.0
CP008925.1	h6.sal.bam	other	4066573	4066573	0	+	2	2	94	115	2.0
CP008925.1	h6.sal.bam	other	4066574	4066574	0	+	0	1	94	114	0.0
CP008925.1	h6.sal.bam	other	4066575	4066575	0	+	1	2	95	115	1.0
CP008925.1	h6.sal.bam	other	4066576	4066576	0	+	3	0	98	113	3.0
CP008925.1	h6.sal.bam	other	4066577	4066577	0	+	4	0	102	114	4.0
CP008925.1	h6.sal.bam	other	4066578	4066578	0	+	1	1	100	117	1.0
CP008925.1	h6.sal.bam	other	4066579	4066579	0	+	1	4	101	120	1.0
CP008925.1	h6.sal.bam	other	4066580	4066580	0	+	2	3	103	120	2.0
CP008925.1	h6.sal.bam	other	4066581	4066581	0	+	0	1	98	117	0.0
CP008925.1	h6.sal.bam	other	4066582	4066582	0	+	0	1	97	116	0.0
CP008925.1	h6.sal.bam	other	4066583	4066583	0	+	1	4	98	115	1.0
CP008925.1	h6.sal.bam	other	4066584	4066584	0	+	6	2	104	114	6.0
CP008925.1	h6.sal.bam	other	4066585	4066585	0	+	0	1	104	112	0.0
CP008925.1	h6.sal.bam	other	4066586	4066586	0	+	7	2	111	115	7.0
CP008925.1	h6.sal.bam	other	4066587	4066587	0	+	1	4	109	114	1.0
CP008925.1	h6.sal.bam	other	4066588	4066588	0	+	2	1	111	111	2.0
CP008925.1	h6.sal.bam	GTTC	4066589	4066589	4066597	+	1	1	112	110	1.0
CP008925.1	h6.sal.bam	other	4066590	4066590	0	+	1	1	110	114	1.0
CP008925.1	h6.sal.bam	GTTC	4066591	4066591	4066597	+	5	2	112	114	5.0
CP008925.1	h6.sal.bam	other	4066592	4066592	0	+	0	1	111	112	0.0
CP008925.1	h6.sal.bam	other	4066593	4066593	0	+	1	2	111	117	1.0
CP008925.1	h6.sal.bam	other	4066594	4066594	0	+	0	1	109	116	0.0
CP008925.1	h6.sal.bam	other	4066595	4066595	0	+	2	4	111	115	2.0
CP008925.1	h6.sal.bam	other	4066596	4066596	0	+	0	1	107	111	0.0
CP008925.1	h6.sal.bam	other	4066597	4066597	0	+	1	2	108	111	1.0
CP008925.1	h6.sal.bam	other	4066598	4066598	0	+	0	1	108	109	0.0
CP008925.1	h6.sal.bam	other	4066599	4066599	0	+	0	2	106	108	0.0
CP008925.1	h6.sal.bam	other	4066600	4066600	0	+	1	1	107	109	1.0
CP008925.1	h6.sal.bam	other	4066601	4066601	0	+	2	1	109	109	2.0
CP008925.1	h6.sal.bam	other	4066602	4066602	0	+	2	0	110	108	2.0
CP008925.1	h6.sal.bam	other	4066603	4066603	0	+	0	1	109	108	0.0
CP008925.1	h6.sal.bam	other	4066604	4066604	0	+	1	5	109	109	1.0
CP008925.1	h6.sal.bam	other	4066605	4066605	0	+	1	1	109	104	1.0
CP008925.1	h6.sal.bam	GTTC	4066606	4066606	4066597	+	0	2	105	107	0.0
CP008925.1	h6.sal.bam	other	4066607	4066607	0	+	0	1	101	108	0.0
CP008925.1	h6.sal.bam	GTTC	4066608	4066608	4066597	+	0	1	100	107	0.0
CP008925.1	h6.sal.bam	other	4066609	4066609	0	+	1	1	100	106	1.0
CP008925.1	h6.sal.bam	other	4066610	4066610	0	+	0	0	98	107	0.0
CP008925.1	h6.sal.bam	other	4066611	4066611	0	+	3	1	97	108	3.0
CP008925.1	h6.sal.bam	other	4066612	4066612	0	+	0	0	98	110	0.0
CP008925.1	h6.sal.bam	other	4066613	4066613	0	+	0	1	97	111	0.0
CP008925.1	h6.sal.bam	other	4066614	4066614	0	+	1	0	98	110	1.0
CP008925.1	h6.sal.bam	other	4066615	4066615	0	+	1	0	98	115	1.0
CP008925.1	h6.sal.bam	other	4066616	4066616	0	+	0	1	94	115	0.0
CP008925.1	h6.sal.bam	other	4066617	4066617	0	+	1	2	95	114	1.0
CP008925.1	h6.sal.bam	other	4066618	4066618	0	+	2	1	97	122	2.0
CP008925.1	h6.sal.bam	other	4066619	4066619	0	+	2	4	98	122	2.0
CP008925.1	h6.sal.bam	other	4066620	4066620	0	+	1	2	98	120	1.0
CP008925.1	h6.sal.bam	other	4066621	4066621	0	+	2	1	100	120	2.0
CP008925.1	h6.sal.bam	other	4066622	4066622	0	+	2	1	98	119	2.0
CP008925.1	h6.sal.bam	other	4066623	4066623	0	+	1	1	99	118	1.0
CP008925.1	h6.sal.bam	other	4066624	4066624	0	+	0	5	99	120	0.0
CP008925.1	h6.sal.bam	other	4066625	4066625	0	+	2	0	100	116	2.0
CP008925.1	h6.sal.bam	other	4066626	4066626	0	+	0	0	100	116	0.0
CP008925.1	h6.sal.bam	other	4066627	4066627	0	+	0	0	99	120	0.0
CP008925.1	h6.sal.bam	other	4066628	4066628	0	+	0	2	97	120	0.0
CP008925.1	h6.sal.bam	other	4066629	4066629	0	+	2	0	98	119	2.0
CP008925.1	h6.sal.bam	other	4066630	4066630	0	+	1	1	99	120	1.0
CP008925.1	h6.sal.bam	other	4066631	4066631	0	+	6	2	104	124	6.0
CP008925.1	h6.sal.bam	other	4066632	4066632	0	+	2	4	105	125	2.0
CP008925.1	h6.sal.bam	other	4066633	4066633	0	+	3	1	106	121	3.0
CP008925.1	h6.sal.bam	other	4066634	4066634	0	+	1	1	99	124	1.0
CP008925.1	h6.sal.bam	other	4066635	4066635	0	+	2	3	98	123	2.0
CP008925.1	h6.sal.bam	other	4066636	4066636	0	+	2	2	100	122	2.0
CP008925.1	h6.sal.bam	other	4066637	4066637	0	+	0	0	100	120	0.0
CP008925.1	h6.sal.bam	other	4066638	4066638	0	+	0	3	99	120	0.0
CP008925.1	h6.sal.bam	other	4066639	4066639	0	+	0	1	97	120	0.0
CP008925.1	h6.sal.bam	other	4066640	4066640	0	+	2	2	99	119	2.0
CP008925.1	h6.sal.bam	other	4066641	4066641	0	+	0	1	98	118	0.0
CP008925.1	h6.sal.bam	other	4066642	4066642	0	+	0	3	98	118	0.0
CP008925.1	h6.sal.bam	other	4066643	4066643	0	+	2	4	98	119	2.0
CP008925.1	h6.sal.bam	other	4066644	4066644	0	+	3	2	97	115	3.0
CP008925.1	h6.sal.bam	GAAC	4066645	4066645	4066653	+	1	2	98	114	1.0
CP008925.1	h6.sal.bam	other	4066646	4066646	0	+	0	2	96	112	0.0
CP008925.1	h6.sal.bam	GAAC	4066647	4066647	4066653	+	0	0	93	110	0.0
CP008925.1	h6.sal.bam	other	4066648	4066648	0	+	1	1	94	115	1.0
CP008925.1	h6.sal.bam	other	4066649	4066649	0	+	1	2	94	117	1.0
CP008925.1	h6.sal.bam	other	4066650	4066650	0	+	2	1	93	117	2.0
CP008925.1	h6.sal.bam	other	4066651	4066651	0	+	0	3	87	117	0.0
CP008925.1	h6.sal.bam	other	4066652	4066652	0	+	2	4	89	115	2.0
CP008925.1	h6.sal.bam	other	4066653	4066653	0	+	0	3	89	111	0.0
CP008925.1	h6.sal.bam	other	4066654	4066654	0	+	0	1	85	110	0.0
CP008925.1	h6.sal.bam	other	4066655	4066655	0	+	2	0	87	109	2.0
CP008925.1	h6.sal.bam	other	4066656	4066656	0	+	3	0	90	110	3.0
CP008925.1	h6.sal.bam	other	4066657	4066657	0	+	2	0	92	110	2.0
CP008925.1	h6.sal.bam	other	4066658	4066658	0	+	3	3	87	111	3.0
CP008925.1	h6.sal.bam	other	4066659	4066659	0	+	0	3	87	108	0.0
CP008925.1	h6.sal.bam	other	4066660	4066660	0	+	2	1	89	107	2.0
CP008925.1	h6.sal.bam	other	4066661	4066661	0	+	3	1	87	106	3.0
CP008925.1	h6.sal.bam	GAAC	4066662	4066662	4066653	+	2	1	88	106	2.0
CP008925.1	h6.sal.bam	other	4066663	4066663	0	+	2	2	88	105	1.3333333333333333
CP008925.1	h6.sal.bam	GAAC	4066664	4066664	4066653	+	4	2	90	106	2.0
CP008925.1	h6.sal.bam	other	4066665	4066665	0	+	1	1	91	104	0.5
CP008925.1	h6.sal.bam	other	4066666	4066666	0	+	6	2	92	107	3.0
CP008925.1	h6.sal.bam	other	4066667	4066667	0	+	1	4	93	105	0.5
CP008925.1	h6.sal.bam	other	4066668	4066668	0	+	3	0	95	103	1.5
CP008925.1	h6.sal.bam	other	4066669	4066669	0	+	0	0	95	103	0.0
CP008925.1	h6.sal.bam	other	4066670	4066670	0	+	1	0	95	104	0.6666666666666666
CP008925.1	h6.sal.bam	other	4066671	4066671	0	+	2	1	95	106	1.3333333333333333
CP008925.1	h6.sal.bam	other	4066672	4066672	0	+	2	0	97	107	2.0
CP008925.1	h6.sal.bam	other	4066673	4066673	0	+	1	0	98	110	1.0
CP008925.1	h6.sal.bam	other	4066674	4066674	0	+	0	3	98	110	0.0
CP008925.1	h6.sal.bam	other	4066675	4066675	0	+	2	1	100	108	2.0
CP008925.1	h6.sal.bam	other	4066676	4066676	0	+	0	2	97	108	0.0
CP008925.1	h6.sal.bam	other	4066677	4066677	0	+	1	0	97	106	1.0
CP008925.1	h6.sal.bam	other	4066678	4066678	0	+	2	3	99	108	2.0
CP008925.1	h6.sal.bam	other	4066679	4066679	0	+	1	1	98	106	1.0
CP008925.1	h6.sal.bam	other	4066680	4066680	0	+	0	3	98	104	0.0
CP008925.1	h6.sal.bam	other	4066681	4066681	0	+	0	0	98	101	0.0
CP008925.1	h6.sal.bam	other	4066682	4066682	0	+	2	0	100	106	2.0
CP008925.1	h6.sal.bam	other	4066683	4066683	0	+	2	0	102	106	2.0
CP008925.1	h6.sal.bam	other	4066684	4066684	0	+	1	3	102	110	1.0
CP008925.1	h6.sal.bam	other	4066685	4066685	0	+	2	1	101	107	2.0
CP008925.1	h6.sal.bam	other	4066686	4066686	0	+	2	3	103	106	2.0
CP008925.1	h6.sal.bam	other	4066687	4066687	0	+	2	1	105	109	2.0
CP008925.1	h6.sal.bam	other	4066688	4066688	0	+	1	0	104	109	1.0
CP008925.1	h6.sal.bam	other	4066689	4066689	0	+	0	5	104	111	0.0
CP008925.1	h6.sal.bam	other	4066690	4066690	0	+	4	0	108	106	4.0
CP008925.1	h6.sal.bam	other	4066691	4066691	0	+	0	3	107	106	0.0
CP008925.1	h6.sal.bam	other	4066692	4066692	0	+	6	5	112	108	6.0
CP008925.1	h6.sal.bam	other	4066693	4066693	0	+	1	1	111	108	1.0
CP008925.1	h6.sal.bam	other	4066694	4066694	0	+	1	3	111	107	1.0
CP008925.1	h6.sal.bam	other	4066695	4066695	0	+	1	2	111	109	1.0
CP008925.1	h6.sal.bam	other	4066696	4066696	0	+	2	0	110	108	2.0
CP008925.1	h6.sal.bam	other	4066697	4066697	0	+	0	3	108	108	0.0
CP008925.1	h6.sal.bam	other	4066698	4066698	0	+	1	1	108	114	0.6666666666666666
CP008925.1	h6.sal.bam	other	4066699	4066699	0	+	2	0	110	114	1.3333333333333333
CP008925.1	h6.sal.bam	other	4066700	4066700	0	+	4	4	112	114	2.6666666666666665
CP008925.1	h6.sal.bam	other	4066701	4066701	0	+	2	0	114	112	1.3333333333333333
CP008925.1	h6.sal.bam	other	4066702	4066702	0	+	3	1	117	113	3.0
CP008925.1	h6.sal.bam	other	4066703	4066703	0	+	0	1	117	112	0.0
CP008925.1	h6.sal.bam	other	4066704	4066704	0	+	4	1	113	113	2.6666666666666665
CP008925.1	h6.sal.bam	other	4066705	4066705	0	+	1	4	114	114	1.0
CP008925.1	h6.sal.bam	other	4066706	4066706	0	+	2	3	116	113	2.0
CP008925.1	h6.sal.bam	other	4066707	4066707	0	+	2	3	115	111	2.0
CP008925.1	h6.sal.bam	other	4066708	4066708	0	+	4	1	113	108	4.0
CP008925.1	h6.sal.bam	other	4066709	4066709	0	+	0	0	113	108	0.0
CP008925.1	h6.sal.bam	other	4066710	4066710	0	+	0	2	113	109	0.0
CP008925.1	h6.sal.bam	other	4066711	4066711	0	+	2	0	113	108	2.0
CP008925.1	h6.sal.bam	other	4066712	4066712	0	+	3	0	116	108	3.0
CP008925.1	h6.sal.bam	other	4066713	4066713	0	+	2	3	117	109	2.0
CP008925.1	h6.sal.bam	other	4066714	4066714	0	+	4	1	121	110	4.0
CP008925.1	h6.sal.bam	other	4066715	4066715	0	+	1	1	121	109	1.0
CP008925.1	h6.sal.bam	other	4066716	4066716	0	+	0	0	120	110	0.0
CP008925.1	h6.sal.bam	other	4066717	4066717	0	+	1	4	121	111	1.0
CP008925.1	h6.sal.bam	other	4066718	4066718	0	+	2	1	122	107	2.0
CP008925.1	h6.sal.bam	other	4066719	4066719	0	+	0	0	119	106	0.0
CP008925.1	h6.sal.bam	other	4066720	4066720	0	+	1	1	119	108	1.0
CP008925.1	h6.sal.bam	other	4066721	4066721	0	+	3	0	122	109	3.0
CP008925.1	h6.sal.bam	other	4066722	4066722	0	+	1	4	123	109	1.0
CP008925.1	h6.sal.bam	other	4066723	4066723	0	+	0	3	122	108	0.0
CP008925.1	h6.sal.bam	other	4066724	4066724	0	+	1	2	122	105	1.0
CP008925.1	h6.sal.bam	other	4066725	4066725	0	+	4	1	124	107	4.0
CP008925.1	h6.sal.bam	other	4066726	4066726	0	+	0	1	124	106	0.0
CP008925.1	h6.sal.bam	other	4066727	4066727	0	+	0	0	122	106	0.0
CP008925.1	h6.sal.bam	other	4066728	4066728	0	+	0	2	122	106	0.0
CP008925.1	h6.sal.bam	other	4066729	4066729	0	+	2	0	124	109	2.0
CP008925.1	h6.sal.bam	other	4066730	4066730	0	+	0	1	122	109	0.0
CP008925.1	h6.sal.bam	other	4066731	4066731	0	+	2	0	121	108	1.3333333333333333
CP008925.1	h6.sal.bam	other	4066732	4066732	0	+	0	1	119	109	0.0
CP008925.1	h6.sal.bam	other	4066733	4066733	0	+	1	1	117	112	1.0
CP008925.1	h6.sal.bam	other	4066734	4066734	0	+	1	1	118	115	0.6666666666666666
CP008925.1	h6.sal.bam	other	4066735	4066735	0	+	1	0	114	115	1.0
CP008925.1	h6.sal.bam	other	4066736	4066736	0	+	2	1	116	115	2.0
CP008925.1	h6.sal.bam	other	4066737	4066737	0	+	1	2	109	115	1.0
CP008925.1	h6.sal.bam	other	4066738	4066738	0	+	3	2	112	113	3.0
CP008925.1	h6.sal.bam	other	4066739	4066739	0	+	1	2	113	111	1.0
CP008925.1	h6.sal.bam	other	4066740	4066740	0	+	1	2	113	115	1.0
CP008925.1	h6.sal.bam	other	4066741	4066741	0	+	3	0	111	115	3.0
CP008925.1	h6.sal.bam	other	4066742	4066742	0	+	2	2	112	117	2.0
CP008925.1	h6.sal.bam	other	4066743	4066743	0	+	5	1	114	115	5.0
CP008925.1	h6.sal.bam	other	4066744	4066744	0	+	2	0	115	114	2.0
CP008925.1	h6.sal.bam	other	4066745	4066745	0	+	2	2	115	116	2.0
CP008925.1	h6.sal.bam	other	4066746	4066746	0	+	1	2	113	116	1.0
CP008925.1	h6.sal.bam	other	4066747	4066747	0	+	1	4	114	115	1.0
CP008925.1	h6.sal.bam	other	4066748	4066748	0	+	2	1	116	112	2.0
CP008925.1	h6.sal.bam	other	4066749	4066749	0	+	1	1	117	112	1.0
CP008925.1	h6.sal.bam	other	4066750	4066750	0	+	3	0	118	111	3.0
CP008925.1	h6.sal.bam	other	4066751	4066751	0	+	1	0	118	113	1.0
CP008925.1	h6.sal.bam	other	4066752	4066752	0	+	1	2	116	115	1.0
CP008925.1	h6.sal.bam	other	4066753	4066753	0	+	1	1	117	113	1.0
CP008925.1	h6.sal.bam	other	4066754	4066754	0	+	2	1	119	112	2.0
CP008925.1	h6.sal.bam	other	4066755	4066755	0	+	1	3	119	114	1.0
CP008925.1	h6.sal.bam	other	4066756	4066756	0	+	2	0	121	112	2.0
CP008925.1	h6.sal.bam	other	4066757	4066757	0	+	0	0	119	112	0.0
CP008925.1	h6.sal.bam	other	4066758	4066758	0	+	2	4	118	112	2.0
CP008925.1	h6.sal.bam	other	4066759	4066759	0	+	1	0	119	108	1.0
CP008925.1	h6.sal.bam	other	4066760	4066760	0	+	2	4	120	108	2.0
CP008925.1	h6.sal.bam	other	4066761	4066761	0	+	1	2	117	106	1.0
CP008925.1	h6.sal.bam	other	4066762	4066762	0	+	2	1	118	105	2.0
CP008925.1	h6.sal.bam	other	4066763	4066763	0	+	0	2	117	105	0.0
CP008925.1	h6.sal.bam	other	4066764	4066764	0	+	1	0	118	103	1.0
CP008925.1	h6.sal.bam	other	4066765	4066765	0	+	2	7	116	103	2.0
CP008925.1	h6.sal.bam	other	4066766	4066766	0	+	2	1	117	96	2.0
CP008925.1	h6.sal.bam	other	4066767	4066767	0	+	2	1	114	103	2.0
CP008925.1	h6.sal.bam	other	4066768	4066768	0	+	3	5	116	102	3.0
CP008925.1	h6.sal.bam	other	4066769	4066769	0	+	3	1	118	97	3.0
CP008925.1	h6.sal.bam	other	4066770	4066770	0	+	2	1	119	96	2.0
CP008925.1	h6.sal.bam	other	4066771	4066771	0	+	5	0	121	96	5.0
CP008925.1	h6.sal.bam	other	4066772	4066772	0	+	1	8	122	96	1.0
CP008925.1	h6.sal.bam	other	4066773	4066773	0	+	1	1	123	89	1.0
CP008925.1	h6.sal.bam	other	4066774	4066774	0	+	2	1	123	90	2.0
CP008925.1	h6.sal.bam	other	4066775	4066775	0	+	0	2	120	90	0.0
CP008925.1	h6.sal.bam	other	4066776	4066776	0	+	4	1	119	89	4.0
CP008925.1	h6.sal.bam	other	4066777	4066777	0	+	2	1	121	90	2.0
CP008925.1	h6.sal.bam	other	4066778	4066778	0	+	1	1	122	89	1.0
CP008925.1	h6.sal.bam	other	4066779	4066779	0	+	1	2	118	91	1.0
CP008925.1	h6.sal.bam	other	4066780	4066780	0	+	3	3	121	90	3.0
CP008925.1	h6.sal.bam	other	4066781	4066781	0	+	1	1	114	89	1.0
CP008925.1	h6.sal.bam	other	4066782	4066782	0	+	4	0	118	89	4.0
CP008925.1	h6.sal.bam	other	4066783	4066783	0	+	0	0	118	89	0.0
CP008925.1	h6.sal.bam	other	4066784	4066784	0	+	2	1	120	90	2.0
CP008925.1	h6.sal.bam	other	4066785	4066785	0	+	1	1	118	89	1.0
CP008925.1	h6.sal.bam	GTTC	4066786	4066786	4066794	+	2	2	120	88	2.0
CP008925.1	h6.sal.bam	other	4066787	4066787	0	+	0	1	118	88	0.0
CP008925.1	h6.sal.bam	GTTC	4066788	4066788	4066794	+	1	1	117	89	1.0
CP008925.1	h6.sal.bam	other	4066789	4066789	0	+	0	0	113	90	0.0
CP008925.1	h6.sal.bam	other	4066790	4066790	0	+	0	2	112	90	0.0
CP008925.1	h6.sal.bam	other	4066791	4066791	0	+	0	1	111	93	0.0
CP008925.1	h6.sal.bam	other	4066792	4066792	0	+	1	0	112	92	1.0
CP008925.1	h6.sal.bam	other	4066793	4066793	0	+	1	1	111	95	1.0
CP008925.1	h6.sal.bam	other	4066794	4066794	0	+	0	1	111	98	0.0
CP008925.1	h6.sal.bam	other	4066795	4066795	0	+	0	2	110	97	0.0
CP008925.1	h6.sal.bam	other	4066796	4066796	0	+	1	2	108	97	1.0
CP008925.1	h6.sal.bam	other	4066797	4066797	0	+	2	1	109	97	1.3333333333333333
CP008925.1	h6.sal.bam	other	4066798	4066798	0	+	1	4	110	96	1.0
CP008925.1	h6.sal.bam	other	4066799	4066799	0	+	3	0	112	92	3.0
CP008925.1	h6.sal.bam	other	4066800	4066800	0	+	2	0	110	95	2.0
CP008925.1	h6.sal.bam	other	4066801	4066801	0	+	4	1	114	95	4.0
CP008925.1	h6.sal.bam	other	4066802	4066802	0	+	0	0	114	94	0.0
CP008925.1	h6.sal.bam	GTTC	4066803	4066803	4066794	+	1	5	115	99	1.0
CP008925.1	h6.sal.bam	other	4066804	4066804	0	+	2	0	114	96	2.0
CP008925.1	h6.sal.bam	GTTC	4066805	4066805	4066794	+	0	1	114	99	0.0
CP008925.1	h6.sal.bam	other	4066806	4066806	0	+	2	1	114	98	2.0
CP008925.1	h6.sal.bam	other	4066807	4066807	0	+	0	3	113	98	0.0
CP008925.1	h6.sal.bam	other	4066808	4066808	0	+	3	4	115	96	3.0
CP008925.1	h6.sal.bam	other	4066809	4066809	0	+	0	1	115	95	0.0
CP008925.1	h6.sal.bam	other	4066810	4066810	0	+	4	0	116	95	4.0
CP008925.1	h6.sal.bam	other	4066811	4066811	0	+	2	1	116	98	2.0
CP008925.1	h6.sal.bam	other	4066812	4066812	0	+	0	0	116	100	0.0
CP008925.1	h6.sal.bam	other	4066813	4066813	0	+	3	2	115	102	3.0
CP008925.1	h6.sal.bam	other	4066814	4066814	0	+	0	4	115	100	0.0
CP008925.1	h6.sal.bam	other	4066815	4066815	0	+	2	2	117	96	2.0
CP008925.1	h6.sal.bam	other	4066816	4066816	0	+	0	2	114	95	0.0
CP008925.1	h6.sal.bam	other	4066817	4066817	0	+	0	0	112	93	0.0
CP008925.1	h6.sal.bam	other	4066818	4066818	0	+	3	0	110	96	3.0
CP008925.1	h6.sal.bam	other	4066819	4066819	0	+	1	2	106	98	1.0
CP008925.1	h6.sal.bam	other	4066820	4066820	0	+	0	2	106	98	0.0
CP008925.1	h6.sal.bam	other	4066821	4066821	0	+	2	3	108	97	2.0
CP008925.1	h6.sal.bam	other	4066822	4066822	0	+	0	0	107	94	0.0
CP008925.1	h6.sal.bam	other	4066823	4066823	0	+	4	1	108	96	4.0
CP008925.1	h6.sal.bam	other	4066824	4066824	0	+	3	0	111	95	3.0
CP008925.1	h6.sal.bam	other	4066825	4066825	0	+	2	1	110	95	2.0
CP008925.1	h6.sal.bam	other	4066826	4066826	0	+	4	2	112	95	4.0
CP008925.1	h6.sal.bam	other	4066827	4066827	0	+	1	0	113	93	1.0
CP008925.1	h6.sal.bam	other	4066828	4066828	0	+	2	3	114	98	2.0
CP008925.1	h6.sal.bam	other	4066829	4066829	0	+	2	1	114	98	2.0
CP008925.1	h6.sal.bam	other	4066830	4066830	0	+	0	0	113	97	0.0
CP008925.1	h6.sal.bam	other	4066831	4066831	0	+	0	0	112	99	0.0
CP008925.1	h6.sal.bam	other	4066832	4066832	0	+	2	0	114	99	2.0
CP008925.1	h6.sal.bam	other	4066833	4066833	0	+	1	0	113	99	1.0
CP008925.1	h6.sal.bam	other	4066834	4066834	0	+	1	0	111	106	1.0
CP008925.1	h6.sal.bam	other	4066835	4066835	0	+	1	2	111	109	1.0
CP008925.1	h6.sal.bam	other	4066836	4066836	0	+	1	1	112	107	1.0
CP008925.1	h6.sal.bam	other	4066837	4066837	0	+	1	1	111	108	1.0
CP008925.1	h6.sal.bam	other	4066838	4066838	0	+	3	0	112	109	3.0
CP008925.1	h6.sal.bam	other	4066839	4066839	0	+	0	1	112	110	0.0
CP008925.1	h6.sal.bam	other	4066840	4066840	0	+	2	4	109	112	2.0
CP008925.1	h6.sal.bam	other	4066841	4066841	0	+	3	3	112	109	3.0
CP008925.1	h6.sal.bam	other	4066842	4066842	0	+	2	0	114	107	2.0
CP008925.1	h6.sal.bam	other	4066843	4066843	0	+	2	1	113	108	2.0
CP008925.1	h6.sal.bam	other	4066844	4066844	0	+	2	0	112	107	2.0
CP008925.1	h6.sal.bam	other	4066845	4066845	0	+	2	0	112	110	2.0
CP008925.1	h6.sal.bam	other	4066846	4066846	0	+	4	0	110	110	4.0
CP008925.1	h6.sal.bam	other	4066847	4066847	0	+	4	1	114	110	4.0
CP008925.1	h6.sal.bam	other	4066848	4066848	0	+	1	2	112	112	0.6666666666666666
CP008925.1	h6.sal.bam	other	4066849	4066849	0	+	1	1	107	113	1.0
CP008925.1	h6.sal.bam	other	4066850	4066850	0	+	4	1	111	118	4.0
CP008925.1	h6.sal.bam	other	4066851	4066851	0	+	1	2	112	117	1.0
CP008925.1	h6.sal.bam	other	4066852	4066852	0	+	1	3	111	115	1.0
CP008925.1	h6.sal.bam	other	4066853	4066853	0	+	1	0	110	115	1.0
CP008925.1	h6.sal.bam	other	4066854	4066854	0	+	1	1	107	118	1.0
CP008925.1	h6.sal.bam	other	4066855	4066855	0	+	0	2	107	120	0.0
CP008925.1	h6.sal.bam	other	4066856	4066856	0	+	0	1	107	118	0.0
CP008925.1	h6.sal.bam	other	4066857	4066857	0	+	3	1	106	117	2.0
CP008925.1	h6.sal.bam	other	4066858	4066858	0	+	0	0	106	120	0.0
CP008925.1	h6.sal.bam	other	4066859	4066859	0	+	1	0	105	120	0.6666666666666666
CP008925.1	h6.sal.bam	other	4066860	4066860	0	+	0	2	104	120	0.0
CP008925.1	h6.sal.bam	other	4066861	4066861	0	+	2	2	106	126	2.0
CP008925.1	h6.sal.bam	other	4066862	4066862	0	+	2	2	107	125	2.0
CP008925.1	h6.sal.bam	other	4066863	4066863	0	+	2	0	108	123	2.0
CP008925.1	h6.sal.bam	other	4066864	4066864	0	+	0	0	108	124	0.0
CP008925.1	h6.sal.bam	other	4066865	4066865	0	+	0	5	108	125	0.0
CP008925.1	h6.sal.bam	other	4066866	4066866	0	+	0	3	106	121	0.0
CP008925.1	h6.sal.bam	other	4066867	4066867	0	+	0	1	106	118	0.0
CP008925.1	h6.sal.bam	other	4066868	4066868	0	+	3	3	109	120	3.0
CP008925.1	h6.sal.bam	other	4066869	4066869	0	+	1	2	110	117	1.0
CP008925.1	h6.sal.bam	other	4066870	4066870	0	+	0	1	110	115	0.0
CP008925.1	h6.sal.bam	other	4066871	4066871	0	+	1	1	110	118	1.0
CP008925.1	h6.sal.bam	other	4066872	4066872	0	+	3	2	111	119	3.0
CP008925.1	h6.sal.bam	other	4066873	4066873	0	+	1	0	111	117	1.0
CP008925.1	h6.sal.bam	other	4066874	4066874	0	+	0	1	108	118	0.0
CP008925.1	h6.sal.bam	other	4066875	4066875	0	+	3	3	109	120	3.0
CP008925.1	h6.sal.bam	other	4066876	4066876	0	+	2	1	107	119	2.0
CP008925.1	h6.sal.bam	other	4066877	4066877	0	+	2	2	106	119	2.0
CP008925.1	h6.sal.bam	other	4066878	4066878	0	+	0	2	106	122	0.0
CP008925.1	h6.sal.bam	other	4066879	4066879	0	+	2	3	108	121	2.0
CP008925.1	h6.sal.bam	other	4066880	4066880	0	+	1	1	109	118	1.0
CP008925.1	h6.sal.bam	other	4066881	4066881	0	+	7	0	114	120	7.0
CP008925.1	h6.sal.bam	other	4066882	4066882	0	+	6	0	120	120	6.0
CP008925.1	h6.sal.bam	other	4066883	4066883	0	+	3	5	120	121	3.0
CP008925.1	h6.sal.bam	other	4066884	4066884	0	+	0	1	116	122	0.0
CP008925.1	h6.sal.bam	other	4066885	4066885	0	+	1	2	117	121	1.0
CP008925.1	h6.sal.bam	other	4066886	4066886	0	+	0	2	115	121	0.0
CP008925.1	h6.sal.bam	other	4066887	4066887	0	+	2	2	117	121	2.0
CP008925.1	h6.sal.bam	other	4066888	4066888	0	+	4	0	118	119	4.0
CP008925.1	h6.sal.bam	other	4066889	4066889	0	+	0	0	116	121	0.0
CP008925.1	h6.sal.bam	other	4066890	4066890	0	+	4	1	120	123	4.0
CP008925.1	h6.sal.bam	other	4066891	4066891	0	+	1	0	121	123	1.0
CP008925.1	h6.sal.bam	other	4066892	4066892	0	+	3	3	124	125	3.0
CP008925.1	h6.sal.bam	other	4066893	4066893	0	+	1	2	121	126	1.0
CP008925.1	h6.sal.bam	other	4066894	4066894	0	+	1	3	122	131	1.0
CP008925.1	h6.sal.bam	other	4066895	4066895	0	+	3	2	125	129	3.0
CP008925.1	h6.sal.bam	other	4066896	4066896	0	+	6	1	129	127	6.0
CP008925.1	h6.sal.bam	other	4066897	4066897	0	+	2	0	127	127	2.0
CP008925.1	h6.sal.bam	other	4066898	4066898	0	+	3	0	127	129	3.0
CP008925.1	h6.sal.bam	other	4066899	4066899	0	+	1	0	125	129	1.0
CP008925.1	h6.sal.bam	other	4066900	4066900	0	+	0	1	121	130	0.0
CP008925.1	h6.sal.bam	other	4066901	4066901	0	+	1	2	122	129	1.0
CP008925.1	h6.sal.bam	other	4066902	4066902	0	+	3	3	124	128	3.0
CP008925.1	h6.sal.bam	other	4066903	4066903	0	+	4	3	124	127	4.0
CP008925.1	h6.sal.bam	other	4066904	4066904	0	+	2	0	126	126	2.0
CP008925.1	h6.sal.bam	other	4066905	4066905	0	+	4	2	130	126	4.0
CP008925.1	h6.sal.bam	other	4066906	4066906	0	+	1	1	131	124	1.0
CP008925.1	h6.sal.bam	other	4066907	4066907	0	+	2	6	132	126	2.0
CP008925.1	h6.sal.bam	other	4066908	4066908	0	+	1	1	129	121	1.0
CP008925.1	h6.sal.bam	other	4066909	4066909	0	+	4	2	133	120	4.0
CP008925.1	h6.sal.bam	other	4066910	4066910	0	+	0	2	133	120	0.0
CP008925.1	h6.sal.bam	other	4066911	4066911	0	+	2	1	131	119	2.0
CP008925.1	h6.sal.bam	other	4066912	4066912	0	+	1	1	132	120	1.0
CP008925.1	h6.sal.bam	other	4066913	4066913	0	+	1	1	133	123	1.0
CP008925.1	h6.sal.bam	other	4066914	4066914	0	+	2	2	133	124	2.0
CP008925.1	h6.sal.bam	other	4066915	4066915	0	+	3	1	133	125	3.0
CP008925.1	h6.sal.bam	other	4066916	4066916	0	+	1	1	126	125	1.0
CP008925.1	h6.sal.bam	other	4066917	4066917	0	+	3	1	129	124	3.0
CP008925.1	h6.sal.bam	other	4066918	4066918	0	+	1	1	130	123	1.0
CP008925.1	h6.sal.bam	other	4066919	4066919	0	+	1	3	131	122	1.0
CP008925.1	h6.sal.bam	other	4066920	4066920	0	+	0	0	131	130	0.0
CP008925.1	h6.sal.bam	other	4066921	4066921	0	+	0	1	128	133	0.0
CP008925.1	h6.sal.bam	other	4066922	4066922	0	+	1	2	125	133	1.0
CP008925.1	h6.sal.bam	other	4066923	4066923	0	+	3	2	126	131	3.0
CP008925.1	h6.sal.bam	other	4066924	4066924	0	+	0	6	126	129	0.0
CP008925.1	h6.sal.bam	other	4066925	4066925	0	+	2	2	123	123	2.0
CP008925.1	h6.sal.bam	other	4066926	4066926	0	+	2	1	124	121	2.0
CP008925.1	h6.sal.bam	other	4066927	4066927	0	+	1	2	124	129	1.0
CP008925.1	h6.sal.bam	other	4066928	4066928	0	+	0	4	123	128	0.0
CP008925.1	h6.sal.bam	other	4066929	4066929	0	+	4	2	126	131	4.0
CP008925.1	h6.sal.bam	other	4066930	4066930	0	+	3	3	129	130	3.0
CP008925.1	h6.sal.bam	other	4066931	4066931	0	+	2	0	128	128	2.0
CP008925.1	h6.sal.bam	other	4066932	4066932	0	+	2	1	130	128	2.0
CP008925.1	h6.sal.bam	other	4066933	4066933	0	+	1	2	130	128	1.0
CP008925.1	h6.sal.bam	other	4066934	4066934	0	+	1	4	131	126	1.0
CP008925.1	h6.sal.bam	other	4066935	4066935	0	+	0	0	131	124	0.0
CP008925.1	h6.sal.bam	other	4066936	4066936	0	+	2	1	131	129	2.0
CP008925.1	h6.sal.bam	other	4066937	4066937	0	+	1	1	130	128	1.0
CP008925.1	h6.sal.bam	other	4066938	4066938	0	+	0	0	128	127	0.0
CP008925.1	h6.sal.bam	other	4066939	4066939	0	+	2	1	130	127	2.0
CP008925.1	h6.sal.bam	other	4066940	4066940	0	+	0	1	130	126	0.0
CP008925.1	h6.sal.bam	other	4066941	4066941	0	+	0	0	130	125	0.0
CP008925.1	h6.sal.bam	other	4066942	4066942	0	+	1	3	131	130	1.0
CP008925.1	h6.sal.bam	other	4066943	4066943	0	+	0	1	127	127	0.0
CP008925.1	h6.sal.bam	other	4066944	4066944	0	+	1	0	127	127	1.0
CP008925.1	h6.sal.bam	other	4066945	4066945	0	+	0	3	127	130	0.0
CP008925.1	h6.sal.bam	other	4066946	4066946	0	+	1	2	128	127	1.0
CP008925.1	h6.sal.bam	other	4066947	4066947	0	+	1	1	126	127	1.0
CP008925.1	h6.sal.bam	other	4066948	4066948	0	+	1	1	126	127	1.0
CP008925.1	h6.sal.bam	other	4066949	4066949	0	+	1	2	124	126	1.0
CP008925.1	h6.sal.bam	other	4066950	4066950	0	+	2	2	126	124	2.0
CP008925.1	h6.sal.bam	other	4066951	4066951	0	+	2	1	126	122	2.0
CP008925.1	h6.sal.bam	other	4066952	4066952	0	+	0	6	123	121	0.0
CP008925.1	h6.sal.bam	other	4066953	4066953	0	+	1	3	124	124	1.0
CP008925.1	h6.sal.bam	other	4066954	4066954	0	+	2	2	124	123	2.0
CP008925.1	h6.sal.bam	other	4066955	4066955	0	+	1	1	112	121	1.0
CP008925.1	h6.sal.bam	other	4066956	4066956	0	+	1	0	113	121	1.0
CP008925.1	h6.sal.bam	other	4066957	4066957	0	+	1	4	114	124	1.0
CP008925.1	h6.sal.bam	other	4066958	4066958	0	+	0	2	111	122	0.0
CP008925.1	h6.sal.bam	other	4066959	4066959	0	+	2	2	112	122	2.0
CP008925.1	h6.sal.bam	other	4066960	4066960	0	+	1	1	113	122	1.0
CP008925.1	h6.sal.bam	other	4066961	4066961	0	+	1	2	114	121	1.0
CP008925.1	h6.sal.bam	other	4066962	4066962	0	+	2	0	114	120	2.0
CP008925.1	h6.sal.bam	other	4066963	4066963	0	+	1	2	111	120	1.0
CP008925.1	h6.sal.bam	other	4066964	4066964	0	+	5	1	116	122	5.0
CP008925.1	h6.sal.bam	other	4066965	4066965	0	+	1	1	113	121	1.0
CP008925.1	h6.sal.bam	other	4066966	4066966	0	+	1	2	110	126	1.0
CP008925.1	h6.sal.bam	other	4066967	4066967	0	+	0	4	109	124	0.0
CP008925.1	h6.sal.bam	other	4066968	4066968	0	+	1	7	110	120	1.0
CP008925.1	h6.sal.bam	other	4066969	4066969	0	+	1	1	110	114	1.0
CP008925.1	h6.sal.bam	other	4066970	4066970	0	+	0	0	108	116	0.0
CP008925.1	h6.sal.bam	other	4066971	4066971	0	+	0	1	102	116	0.0
CP008925.1	h6.sal.bam	other	4066972	4066972	0	+	0	2	100	123	0.0
CP008925.1	h6.sal.bam	other	4066973	4066973	0	+	2	0	99	121	2.0
CP008925.1	h6.sal.bam	other	4066974	4066974	0	+	2	1	100	125	2.0
CP008925.1	h6.sal.bam	other	4066975	4066975	0	+	0	0	100	127	0.0
CP008925.1	h6.sal.bam	GTTC	4066976	4066976	4066984	+	5	2	101	129	5.0
CP008925.1	h6.sal.bam	other	4066977	4066977	0	+	1	2	102	127	1.0
CP008925.1	h6.sal.bam	GTTC	4066978	4066978	4066984	+	8	2	104	127	8.0
CP008925.1	h6.sal.bam	other	4066979	4066979	0	+	0	0	100	125	0.0
CP008925.1	h6.sal.bam	other	4066980	4066980	0	+	0	0	99	128	0.0
CP008925.1	h6.sal.bam	other	4066981	4066981	0	+	0	2	98	128	0.0
CP008925.1	h6.sal.bam	other	4066982	4066982	0	+	0	1	97	130	0.0
CP008925.1	h6.sal.bam	other	4066983	4066983	0	+	3	1	98	130	3.0
CP008925.1	h6.sal.bam	other	4066984	4066984	0	+	2	1	96	130	2.0
CP008925.1	h6.sal.bam	other	4066985	4066985	0	+	0	1	96	129	0.0
CP008925.1	h6.sal.bam	other	4066986	4066986	0	+	1	1	95	128	1.0
CP008925.1	h6.sal.bam	other	4066987	4066987	0	+	0	4	94	127	0.0
CP008925.1	h6.sal.bam	other	4066988	4066988	0	+	1	2	92	124	1.0
CP008925.1	h6.sal.bam	other	4066989	4066989	0	+	2	2	93	124	2.0
CP008925.1	h6.sal.bam	other	4066990	4066990	0	+	3	1	94	123	3.0
CP008925.1	h6.sal.bam	other	4066991	4066991	0	+	1	0	91	124	1.0
CP008925.1	h6.sal.bam	other	4066992	4066992	0	+	1	0	92	127	1.0
CP008925.1	h6.sal.bam	GTTC	4066993	4066993	4066984	+	3	11	95	128	3.0
CP008925.1	h6.sal.bam	other	4066994	4066994	0	+	0	0	93	117	0.0
CP008925.1	h6.sal.bam	GTTC	4066995	4066995	4066984	+	6	4	99	117	6.0
CP008925.1	h6.sal.bam	other	4066996	4066996	0	+	2	0	101	117	2.0
CP008925.1	h6.sal.bam	other	4066997	4066997	0	+	1	3	99	119	1.0
CP008925.1	h6.sal.bam	other	4066998	4066998	0	+	2	1	101	118	2.0
CP008925.1	h6.sal.bam	other	4066999	4066999	0	+	2	1	103	117	2.0
CP008925.1	h6.sal.bam	other	4067000	4067000	0	+	2	4	103	116	2.0
CP008925.1	h6.sal.bam	other	4067001	4067001	0	+	0	1	101	112	0.0
CP008925.1	h6.sal.bam	other	4067002	4067002	0	+	1	7	101	118	1.0
CP008925.1	h6.sal.bam	other	4067003	4067003	0	+	0	0	101	111	0.0
CP008925.1	h6.sal.bam	other	4067004	4067004	0	+	0	1	97	111	0.0
CP008925.1	h6.sal.bam	other	4067005	4067005	0	+	3	1	96	110	3.0
CP008925.1	h6.sal.bam	other	4067006	4067006	0	+	1	1	95	109	1.0
CP008925.1	h6.sal.bam	other	4067007	4067007	0	+	0	0	93	109	0.0
CP008925.1	h6.sal.bam	other	4067008	4067008	0	+	1	2	91	115	1.0
CP008925.1	h6.sal.bam	other	4067009	4067009	0	+	1	1	91	114	1.0
CP008925.1	h6.sal.bam	other	4067010	4067010	0	+	1	4	92	113	1.0
CP008925.1	h6.sal.bam	other	4067011	4067011	0	+	2	0	93	109	2.0
CP008925.1	h6.sal.bam	other	4067012	4067012	0	+	1	0	93	112	1.0
CP008925.1	h6.sal.bam	other	4067013	4067013	0	+	0	0	93	112	0.0
CP008925.1	h6.sal.bam	other	4067014	4067014	0	+	1	4	92	115	1.0
CP008925.1	h6.sal.bam	other	4067015	4067015	0	+	2	1	94	113	2.0
CP008925.1	h6.sal.bam	other	4067016	4067016	0	+	0	0	94	112	0.0
CP008925.1	h6.sal.bam	other	4067017	4067017	0	+	1	0	94	116	1.0
CP008925.1	h6.sal.bam	other	4067018	4067018	0	+	1	1	95	118	1.0
CP008925.1	h6.sal.bam	other	4067019	4067019	0	+	1	3	95	117	1.0
CP008925.1	h6.sal.bam	other	4067020	4067020	0	+	5	2	100	114	5.0
CP008925.1	h6.sal.bam	other	4067021	4067021	0	+	1	2	100	112	1.0
CP008925.1	h6.sal.bam	other	4067022	4067022	0	+	3	2	97	113	3.0
CP008925.1	h6.sal.bam	other	4067023	4067023	0	+	1	1	97	112	1.0
CP008925.1	h6.sal.bam	other	4067024	4067024	0	+	1	2	97	114	1.0
CP008925.1	h6.sal.bam	other	4067025	4067025	0	+	1	3	98	115	1.0
CP008925.1	h6.sal.bam	other	4067026	4067026	0	+	0	0	97	113	0.0
CP008925.1	h6.sal.bam	GAAC	4067027	4067027	4067035	+	1	1	97	113	1.0
CP008925.1	h6.sal.bam	other	4067028	4067028	0	+	1	2	96	112	1.0
CP008925.1	h6.sal.bam	GAAC	4067029	4067029	4067035	+	3	0	92	111	3.0
CP008925.1	h6.sal.bam	other	4067030	4067030	0	+	5	1	97	112	5.0
CP008925.1	h6.sal.bam	other	4067031	4067031	0	+	2	3	97	111	2.0
CP008925.1	h6.sal.bam	GAAC	4067032	4067032	4067040	+	1	2	98	109	1.0
CP008925.1	h6.sal.bam	other	4067033	4067033	0	+	2	3	100	107	2.0
CP008925.1	h6.sal.bam	GAAC	4067034	4067034	4067040	+	0	1	100	106	0.0
CP008925.1	h6.sal.bam	other	4067035	4067035	0	+	2	0	101	110	2.0
CP008925.1	h6.sal.bam	other	4067036	4067036	0	+	2	2	101	110	2.0
CP008925.1	h6.sal.bam	other	4067037	4067037	0	+	0	0	98	109	0.0
CP008925.1	h6.sal.bam	other	4067038	4067038	0	+	4	3	102	109	4.0
CP008925.1	h6.sal.bam	other	4067039	4067039	0	+	0	2	99	106	0.0
CP008925.1	h6.sal.bam	other	4067040	4067040	0	+	2	4	101	106	2.0
CP008925.1	h6.sal.bam	other	4067041	4067041	0	+	2	0	102	103	2.0
CP008925.1	h6.sal.bam	other	4067042	4067042	0	+	1	0	102	106	1.0
CP008925.1	h6.sal.bam	other	4067043	4067043	0	+	3	1	105	107	3.0
CP008925.1	h6.sal.bam	GAAC	4067044	4067044	4067035	+	0	3	103	106	0.0
CP008925.1	h6.sal.bam	other	4067045	4067045	0	+	0	1	102	104	0.0
CP008925.1	h6.sal.bam	GAAC	4067046	4067046	4067035	+	6	7	108	103	6.0
CP008925.1	h6.sal.bam	other	4067047	4067047	0	+	0	0	108	97	0.0
CP008925.1	h6.sal.bam	other	4067048	4067048	0	+	1	4	109	98	1.0
CP008925.1	h6.sal.bam	GAAC	4067049	4067049	4067040	+	1	5	109	96	1.0
CP008925.1	h6.sal.bam	other	4067050	4067050	0	+	2	0	107	92	2.0
CP008925.1	h6.sal.bam	GAAC	4067051	4067051	4067040	+	5	0	108	94	5.0
CP008925.1	h6.sal.bam	other	4067052	4067052	0	+	3	1	111	94	3.0
CP008925.1	h6.sal.bam	other	4067053	4067053	0	+	1	0	110	96	1.0
CP008925.1	h6.sal.bam	other	4067054	4067054	0	+	0	3	109	98	0.0
CP008925.1	h6.sal.bam	other	4067055	4067055	0	+	0	0	109	97	0.0
CP008925.1	h6.sal.bam	other	4067056	4067056	0	+	0	5	108	99	0.0
CP008925.1	h6.sal.bam	other	4067057	4067057	0	+	0	0	108	95	0.0
CP008925.1	h6.sal.bam	other	4067058	4067058	0	+	1	1	107	95	1.0
CP008925.1	h6.sal.bam	other	4067059	4067059	0	+	3	0	106	94	3.0
CP008925.1	h6.sal.bam	other	4067060	4067060	0	+	0	0	106	94	0.0
CP008925.1	h6.sal.bam	other	4067061	4067061	0	+	1	1	107	95	1.0
CP008925.1	h6.sal.bam	other	4067062	4067062	0	+	2	1	109	95	2.0
CP008925.1	h6.sal.bam	other	4067063	4067063	0	+	1	2	105	95	1.0
CP008925.1	h6.sal.bam	other	4067064	4067064	0	+	1	1	106	96	1.0
CP008925.1	h6.sal.bam	other	4067065	4067065	0	+	0	2	106	95	0.0
CP008925.1	h6.sal.bam	other	4067066	4067066	0	+	2	3	107	93	2.0
CP008925.1	h6.sal.bam	other	4067067	4067067	0	+	1	0	106	93	1.0
CP008925.1	h6.sal.bam	other	4067068	4067068	0	+	0	0	102	93	0.0
CP008925.1	h6.sal.bam	other	4067069	4067069	0	+	3	2	103	93	3.0
CP008925.1	h6.sal.bam	other	4067070	4067070	0	+	2	2	103	98	2.0
CP008925.1	h6.sal.bam	other	4067071	4067071	0	+	2	3	101	97	2.0
CP008925.1	h6.sal.bam	other	4067072	4067072	0	+	1	1	102	96	1.0
CP008925.1	h6.sal.bam	other	4067073	4067073	0	+	2	1	104	97	2.0
CP008925.1	h6.sal.bam	other	4067074	4067074	0	+	3	2	105	96	3.0
CP008925.1	h6.sal.bam	other	4067075	4067075	0	+	3	2	106	95	3.0
CP008925.1	h6.sal.bam	other	4067076	4067076	0	+	3	2	109	94	3.0
CP008925.1	h6.sal.bam	other	4067077	4067077	0	+	0	0	108	92	0.0
CP008925.1	h6.sal.bam	other	4067078	4067078	0	+	3	0	111	94	3.0
CP008925.1	h6.sal.bam	other	4067079	4067079	0	+	1	0	112	97	1.0
CP008925.1	h6.sal.bam	other	4067080	4067080	0	+	0	1	109	100	0.0
CP008925.1	h6.sal.bam	other	4067081	4067081	0	+	0	5	108	101	0.0
CP008925.1	h6.sal.bam	other	4067082	4067082	0	+	0	1	108	96	0.0
CP008925.1	h6.sal.bam	other	4067083	4067083	0	+	1	1	108	98	1.0
CP008925.1	h6.sal.bam	other	4067084	4067084	0	+	2	2	109	97	2.0
CP008925.1	h6.sal.bam	other	4067085	4067085	0	+	0	1	108	100	0.0
CP008925.1	h6.sal.bam	other	4067086	4067086	0	+	3	0	109	99	3.0
CP008925.1	h6.sal.bam	other	4067087	4067087	0	+	1	1	108	101	1.0
CP008925.1	h6.sal.bam	other	4067088	4067088	0	+	3	2	111	101	3.0
CP008925.1	h6.sal.bam	other	4067089	4067089	0	+	3	2	114	100	3.0
CP008925.1	h6.sal.bam	other	4067090	4067090	0	+	0	2	112	98	0.0
CP008925.1	h6.sal.bam	other	4067091	4067091	0	+	3	2	115	97	3.0
CP008925.1	h6.sal.bam	other	4067092	4067092	0	+	1	2	114	95	1.0
CP008925.1	h6.sal.bam	other	4067093	4067093	0	+	1	0	112	94	1.0
CP008925.1	h6.sal.bam	other	4067094	4067094	0	+	1	1	113	94	1.0
CP008925.1	h6.sal.bam	other	4067095	4067095	0	+	2	2	112	95	2.0
CP008925.1	h6.sal.bam	other	4067096	4067096	0	+	0	1	108	93	0.0
CP008925.1	h6.sal.bam	other	4067097	4067097	0	+	0	1	108	94	0.0
CP008925.1	h6.sal.bam	other	4067098	4067098	0	+	1	3	109	93	1.0
CP008925.1	h6.sal.bam	other	4067099	4067099	0	+	0	3	108	93	0.0
CP008925.1	h6.sal.bam	other	4067100	4067100	0	+	1	1	108	92	1.0
CP008925.1	h6.sal.bam	other	4067101	4067101	0	+	1	0	108	91	1.0
CP008925.1	h6.sal.bam	other	4067102	4067102	0	+	1	0	108	91	1.0
CP008925.1	h6.sal.bam	other	4067103	4067103	0	+	3	1	111	95	3.0
CP008925.1	h6.sal.bam	other	4067104	4067104	0	+	3	0	111	109	3.0
CP008925.1	h6.sal.bam	other	4067105	4067105	0	+	3	1	107	115	3.0
CP008925.1	h6.sal.bam	other	4067106	4067106	0	+	1	0	108	114	1.0
CP008925.1	h6.sal.bam	other	4067107	4067107	0	+	4	2	108	116	4.0
CP008925.1	h6.sal.bam	other	4067108	4067108	0	+	0	4	108	114	0.0
CP008925.1	h6.sal.bam	other	4067109	4067109	0	+	0	1	108	110	0.0
CP008925.1	h6.sal.bam	other	4067110	4067110	0	+	3	0	108	109	3.0
CP008925.1	h6.sal.bam	other	4067111	4067111	0	+	1	1	108	109	1.0
CP008925.1	h6.sal.bam	other	4067112	4067112	0	+	0	0	108	113	0.0
CP008925.1	h6.sal.bam	other	4067113	4067113	0	+	1	2	105	115	1.0
CP008925.1	h6.sal.bam	other	4067114	4067114	0	+	2	0	106	115	2.0
CP008925.1	h6.sal.bam	other	4067115	4067115	0	+	0	1	104	116	0.0
CP008925.1	h6.sal.bam	other	4067116	4067116	0	+	1	3	103	115	1.0
CP008925.1	h6.sal.bam	other	4067117	4067117	0	+	0	1	103	116	0.0
CP008925.1	h6.sal.bam	other	4067118	4067118	0	+	2	0	102	116	2.0
CP008925.1	h6.sal.bam	other	4067119	4067119	0	+	3	1	105	121	3.0
CP008925.1	h6.sal.bam	other	4067120	4067120	0	+	0	1	100	123	0.0
CP008925.1	h6.sal.bam	other	4067121	4067121	0	+	1	0	101	123	1.0
CP008925.1	h6.sal.bam	other	4067122	4067122	0	+	1	1	102	123	1.0
CP008925.1	h6.sal.bam	other	4067123	4067123	0	+	1	2	102	122	1.0
CP008925.1	h6.sal.bam	other	4067124	4067124	0	+	0	1	101	124	0.0
CP008925.1	h6.sal.bam	other	4067125	4067125	0	+	0	2	99	123	0.0
CP008925.1	h6.sal.bam	other	4067126	4067126	0	+	3	0	97	122	3.0
CP008925.1	h6.sal.bam	other	4067127	4067127	0	+	2	3	96	123	2.0
CP008925.1	h6.sal.bam	other	4067128	4067128	0	+	2	2	97	123	2.0
CP008925.1	h6.sal.bam	other	4067129	4067129	0	+	2	2	99	121	2.0
CP008925.1	h6.sal.bam	other	4067130	4067130	0	+	2	2	101	120	2.0
CP008925.1	h6.sal.bam	other	4067131	4067131	0	+	0	1	101	118	0.0
CP008925.1	h6.sal.bam	other	4067132	4067132	0	+	3	0	104	117	3.0
CP008925.1	h6.sal.bam	other	4067133	4067133	0	+	1	0	104	118	1.0
CP008925.1	h6.sal.bam	other	4067134	4067134	0	+	6	1	107	119	6.0
CP008925.1	h6.sal.bam	other	4067135	4067135	0	+	3	0	110	120	3.0
CP008925.1	h6.sal.bam	other	4067136	4067136	0	+	2	1	111	120	2.0
CP008925.1	h6.sal.bam	other	4067137	4067137	0	+	3	1	111	120	3.0
CP008925.1	h6.sal.bam	other	4067138	4067138	0	+	2	3	113	119	2.0
CP008925.1	h6.sal.bam	other	4067139	4067139	0	+	0	0	112	118	0.0
CP008925.1	h6.sal.bam	other	4067140	4067140	0	+	1	0	113	118	1.0
CP008925.1	h6.sal.bam	other	4067141	4067141	0	+	3	3	113	121	3.0
CP008925.1	h6.sal.bam	other	4067142	4067142	0	+	2	2	111	120	2.0
CP008925.1	h6.sal.bam	other	4067143	4067143	0	+	1	4	112	126	1.0
CP008925.1	h6.sal.bam	other	4067144	4067144	0	+	0	1	111	124	0.0
CP008925.1	h6.sal.bam	other	4067145	4067145	0	+	1	2	111	124	1.0
CP008925.1	h6.sal.bam	other	4067146	4067146	0	+	3	2	112	126	3.0
CP008925.1	h6.sal.bam	other	4067147	4067147	0	+	1	2	112	124	1.0
CP008925.1	h6.sal.bam	other	4067148	4067148	0	+	2	0	112	122	2.0
CP008925.1	h6.sal.bam	other	4067149	4067149	0	+	1	1	110	122	1.0
CP008925.1	h6.sal.bam	other	4067150	4067150	0	+	2	1	110	121	2.0
CP008925.1	h6.sal.bam	other	4067151	4067151	0	+	2	1	109	120	2.0
CP008925.1	h6.sal.bam	other	4067152	4067152	0	+	1	1	110	119	1.0
CP008925.1	h6.sal.bam	other	4067153	4067153	0	+	0	3	107	118	0.0
CP008925.1	h6.sal.bam	other	4067154	4067154	0	+	0	3	106	121	0.0
CP008925.1	h6.sal.bam	other	4067155	4067155	0	+	0	2	106	122	0.0
CP008925.1	h6.sal.bam	other	4067156	4067156	0	+	1	2	107	120	1.0
CP008925.1	h6.sal.bam	other	4067157	4067157	0	+	2	0	109	118	2.0
CP008925.1	h6.sal.bam	other	4067158	4067158	0	+	1	3	109	120	1.0
CP008925.1	h6.sal.bam	other	4067159	4067159	0	+	0	3	107	117	0.0
CP008925.1	h6.sal.bam	other	4067160	4067160	0	+	0	0	104	117	0.0
CP008925.1	h6.sal.bam	GTTC	4067161	4067161	4067169	+	3	2	107	118	3.0
CP008925.1	h6.sal.bam	other	4067162	4067162	0	+	3	1	109	116	3.0
CP008925.1	h6.sal.bam	GTTC	4067163	4067163	4067169	+	3	1	109	115	3.0
CP008925.1	h6.sal.bam	other	4067164	4067164	0	+	1	1	107	117	1.0
CP008925.1	h6.sal.bam	other	4067165	4067165	0	+	1	0	105	117	1.0
CP008925.1	h6.sal.bam	other	4067166	4067166	0	+	2	0	107	120	2.0
CP008925.1	h6.sal.bam	other	4067167	4067167	0	+	1	1	107	120	1.0
CP008925.1	h6.sal.bam	other	4067168	4067168	0	+	2	1	105	120	2.0
CP008925.1	h6.sal.bam	other	4067169	4067169	0	+	1	1	106	121	1.0
CP008925.1	h6.sal.bam	other	4067170	4067170	0	+	2	0	108	120	2.0
CP008925.1	h6.sal.bam	other	4067171	4067171	0	+	1	2	109	120	1.0
CP008925.1	h6.sal.bam	other	4067172	4067172	0	+	0	3	109	121	0.0
CP008925.1	h6.sal.bam	other	4067173	4067173	0	+	1	2	109	119	1.0
CP008925.1	h6.sal.bam	other	4067174	4067174	0	+	0	0	109	117	0.0
CP008925.1	h6.sal.bam	other	4067175	4067175	0	+	2	0	110	119	2.0
CP008925.1	h6.sal.bam	other	4067176	4067176	0	+	1	1	110	119	1.0
CP008925.1	h6.sal.bam	other	4067177	4067177	0	+	4	3	110	119	4.0
CP008925.1	h6.sal.bam	GTTC	4067178	4067178	4067169	+	1	16	111	116	1.0
CP008925.1	h6.sal.bam	other	4067179	4067179	0	+	3	5	107	100	3.0
CP008925.1	h6.sal.bam	GTTC	4067180	4067180	4067169	+	3	1	110	95	3.0
CP008925.1	h6.sal.bam	other	4067181	4067181	0	+	2	1	112	95	2.0
CP008925.1	h6.sal.bam	other	4067182	4067182	0	+	0	0	108	96	0.0
CP008925.1	h6.sal.bam	other	4067183	4067183	0	+	3	2	111	98	3.0
CP008925.1	h6.sal.bam	other	4067184	4067184	0	+	0	0	111	96	0.0
CP008925.1	h6.sal.bam	other	4067185	4067185	0	+	1	1	108	99	1.0
CP008925.1	h6.sal.bam	other	4067186	4067186	0	+	2	2	109	98	2.0
CP008925.1	h6.sal.bam	other	4067187	4067187	0	+	2	2	109	97	2.0
CP008925.1	h6.sal.bam	other	4067188	4067188	0	+	0	2	108	98	0.0
CP008925.1	h6.sal.bam	other	4067189	4067189	0	+	1	1	109	98	1.0
CP008925.1	h6.sal.bam	other	4067190	4067190	0	+	3	0	112	97	3.0
CP008925.1	h6.sal.bam	other	4067191	4067191	0	+	0	6	111	98	0.0
CP008925.1	h6.sal.bam	other	4067192	4067192	0	+	0	0	111	98	0.0
CP008925.1	h6.sal.bam	other	4067193	4067193	0	+	5	5	114	101	5.0
CP008925.1	h6.sal.bam	other	4067194	4067194	0	+	0	2	111	96	0.0
CP008925.1	h6.sal.bam	other	4067195	4067195	0	+	3	1	113	96	3.0
CP008925.1	h6.sal.bam	other	4067196	4067196	0	+	0	0	113	95	0.0
CP008925.1	h6.sal.bam	other	4067197	4067197	0	+	4	1	116	98	4.0
CP008925.1	h6.sal.bam	other	4067198	4067198	0	+	0	3	115	97	0.0
CP008925.1	h6.sal.bam	other	4067199	4067199	0	+	0	0	115	97	0.0
CP008925.1	h6.sal.bam	other	4067200	4067200	0	+	1	1	116	98	1.0
CP008925.1	h6.sal.bam	other	4067201	4067201	0	+	1	0	113	99	1.0
CP008925.1	h6.sal.bam	other	4067202	4067202	0	+	1	3	110	100	1.0
CP008925.1	h6.sal.bam	other	4067203	4067203	0	+	0	0	110	99	0.0
CP008925.1	h6.sal.bam	other	4067204	4067204	0	+	1	1	111	101	1.0
CP008925.1	h6.sal.bam	other	4067205	4067205	0	+	2	0	110	100	2.0
CP008925.1	h6.sal.bam	other	4067206	4067206	0	+	2	0	109	101	2.0
CP008925.1	h6.sal.bam	other	4067207	4067207	0	+	1	1	104	103	1.0
CP008925.1	h6.sal.bam	other	4067208	4067208	0	+	0	1	104	104	0.0
CP008925.1	h6.sal.bam	other	4067209	4067209	0	+	2	2	106	104	2.0
CP008925.1	h6.sal.bam	other	4067210	4067210	0	+	1	0	104	102	1.0
CP008925.1	h6.sal.bam	other	4067211	4067211	0	+	2	1	103	112	2.0
CP008925.1	h6.sal.bam	other	4067212	4067212	0	+	0	2	98	113	0.0
CP008925.1	h6.sal.bam	other	4067213	4067213	0	+	0	0	96	111	0.0
CP008925.1	h6.sal.bam	other	4067214	4067214	0	+	2	0	98	111	2.0
CP008925.1	h6.sal.bam	other	4067215	4067215	0	+	1	3	99	111	1.0
CP008925.1	h6.sal.bam	other	4067216	4067216	0	+	2	6	96	109	2.0
CP008925.1	h6.sal.bam	other	4067217	4067217	0	+	2	4	98	105	2.0
CP008925.1	h6.sal.bam	other	4067218	4067218	0	+	1	2	99	102	1.0
CP008925.1	h6.sal.bam	other	4067219	4067219	0	+	2	2	101	101	2.0
CP008925.1	h6.sal.bam	other	4067220	4067220	0	+	1	3	100	99	1.0
CP008925.1	h6.sal.bam	other	4067221	4067221	0	+	4	0	101	97	4.0
CP008925.1	h6.sal.bam	other	4067222	4067222	0	+	1	0	102	97	1.0
CP008925.1	h6.sal.bam	other	4067223	4067223	0	+	2	0	102	98	2.0
CP008925.1	h6.sal.bam	other	4067224	4067224	0	+	2	0	103	98	2.0
CP008925.1	h6.sal.bam	other	4067225	4067225	0	+	2	0	101	99	2.0
CP008925.1	h6.sal.bam	other	4067226	4067226	0	+	0	0	100	99	0.0
CP008925.1	h6.sal.bam	other	4067227	4067227	0	+	1	3	101	100	1.0
CP008925.1	h6.sal.bam	other	4067228	4067228	0	+	0	3	101	98	0.0
CP008925.1	h6.sal.bam	other	4067229	4067229	0	+	1	5	102	95	1.0
CP008925.1	h6.sal.bam	other	4067230	4067230	0	+	5	0	107	91	5.0
CP008925.1	h6.sal.bam	other	4067231	4067231	0	+	1	1	107	93	1.0
CP008925.1	h6.sal.bam	other	4067232	4067232	0	+	2	2	107	94	2.0
CP008925.1	h6.sal.bam	other	4067233	4067233	0	+	3	2	109	93	3.0
CP008925.1	h6.sal.bam	other	4067234	4067234	0	+	1	1	110	91	1.0
CP008925.1	h6.sal.bam	other	4067235	4067235	0	+	3	1	113	93	3.0
CP008925.1	h6.sal.bam	other	4067236	4067236	0	+	0	0	110	92	0.0
CP008925.1	h6.sal.bam	other	4067237	4067237	0	+	3	0	105	93	3.0
CP008925.1	h6.sal.bam	other	4067238	4067238	0	+	1	3	106	93	1.0
CP008925.1	h6.sal.bam	other	4067239	4067239	0	+	2	2	108	91	2.0
CP008925.1	h6.sal.bam	other	4067240	4067240	0	+	1	2	104	91	1.0
CP008925.1	h6.sal.bam	other	4067241	4067241	0	+	3	0	107	92	3.0
CP008925.1	h6.sal.bam	other	4067242	4067242	0	+	1	2	108	95	1.0
CP008925.1	h6.sal.bam	other	4067243	4067243	0	+	2	1	109	96	2.0
CP008925.1	h6.sal.bam	other	4067244	4067244	0	+	1	0	108	96	1.0
CP008925.1	h6.sal.bam	other	4067245	4067245	0	+	0	1	107	98	0.0
CP008925.1	h6.sal.bam	other	4067246	4067246	0	+	0	2	107	97	0.0
CP008925.1	h6.sal.bam	other	4067247	4067247	0	+	2	1	109	97	2.0
CP008925.1	h6.sal.bam	other	4067248	4067248	0	+	2	2	110	97	2.0
CP008925.1	h6.sal.bam	other	4067249	4067249	0	+	0	0	110	95	0.0
CP008925.1	h6.sal.bam	other	4067250	4067250	0	+	1	0	109	97	1.0
CP008925.1	h6.sal.bam	other	4067251	4067251	0	+	1	1	105	99	1.0
CP008925.1	h6.sal.bam	other	4067252	4067252	0	+	2	0	104	99	2.0
CP008925.1	h6.sal.bam	other	4067253	4067253	0	+	2	0	106	101	2.0
CP008925.1	h6.sal.bam	other	4067254	4067254	0	+	1	0	107	101	0.6666666666666666
CP008925.1	h6.sal.bam	other	4067255	4067255	0	+	3	1	107	101	3.0
CP008925.1	h6.sal.bam	other	4067256	4067256	0	+	4	3	109	105	4.0
CP008925.1	h6.sal.bam	other	4067257	4067257	0	+	0	1	106	107	0.0
CP008925.1	h6.sal.bam	other	4067258	4067258	0	+	1	2	107	106	1.0
CP008925.1	h6.sal.bam	other	4067259	4067259	0	+	4	1	111	105	4.0
CP008925.1	h6.sal.bam	other	4067260	4067260	0	+	0	0	108	104	0.0
CP008925.1	h6.sal.bam	other	4067261	4067261	0	+	3	1	109	107	3.0
CP008925.1	h6.sal.bam	other	4067262	4067262	0	+	2	3	107	107	2.0
CP008925.1	h6.sal.bam	other	4067263	4067263	0	+	1	3	108	104	1.0
CP008925.1	h6.sal.bam	other	4067264	4067264	0	+	2	1	110	102	2.0
CP008925.1	h6.sal.bam	other	4067265	4067265	0	+	0	2	110	102	0.0
CP008925.1	h6.sal.bam	other	4067266	4067266	0	+	2	2	107	101	2.0
CP008925.1	h6.sal.bam	other	4067267	4067267	0	+	1	2	108	100	1.0
CP008925.1	h6.sal.bam	other	4067268	4067268	0	+	2	2	110	98	2.0
CP008925.1	h6.sal.bam	other	4067269	4067269	0	+	3	0	110	97	3.0
CP008925.1	h6.sal.bam	other	4067270	4067270	0	+	2	2	111	98	2.0
CP008925.1	h6.sal.bam	other	4067271	4067271	0	+	1	1	109	97	1.0
CP008925.1	h6.sal.bam	other	4067272	4067272	0	+	2	0	111	96	2.0
CP008925.1	h6.sal.bam	other	4067273	4067273	0	+	2	4	113	96	2.0
CP008925.1	h6.sal.bam	other	4067274	4067274	0	+	2	1	115	98	2.0
CP008925.1	h6.sal.bam	other	4067275	4067275	0	+	2	2	115	102	2.0
CP008925.1	h6.sal.bam	other	4067276	4067276	0	+	2	1	115	100	2.0
CP008925.1	h6.sal.bam	other	4067277	4067277	0	+	0	2	115	102	0.0
CP008925.1	h6.sal.bam	other	4067278	4067278	0	+	1	2	116	100	1.0
CP008925.1	h6.sal.bam	other	4067279	4067279	0	+	0	0	115	98	0.0
CP008925.1	h6.sal.bam	other	4067280	4067280	0	+	2	1	114	100	2.0
CP008925.1	h6.sal.bam	other	4067281	4067281	0	+	1	3	115	100	1.0
CP008925.1	h6.sal.bam	other	4067282	4067282	0	+	4	2	116	97	4.0
CP008925.1	h6.sal.bam	other	4067283	4067283	0	+	3	6	119	95	3.0
CP008925.1	h6.sal.bam	other	4067284	4067284	0	+	0	2	119	90	0.0
CP008925.1	h6.sal.bam	other	4067285	4067285	0	+	0	2	118	92	0.0
CP008925.1	h6.sal.bam	other	4067286	4067286	0	+	3	1	119	90	3.0
CP008925.1	h6.sal.bam	other	4067287	4067287	0	+	2	0	121	89	2.0
CP008925.1	h6.sal.bam	other	4067288	4067288	0	+	1	0	120	91	1.0
CP008925.1	h6.sal.bam	other	4067289	4067289	0	+	4	0	123	93	4.0
CP008925.1	h6.sal.bam	other	4067290	4067290	0	+	1	2	122	93	1.0
CP008925.1	h6.sal.bam	other	4067291	4067291	0	+	0	1	122	91	0.0
CP008925.1	h6.sal.bam	other	4067292	4067292	0	+	0	1	119	93	0.0
CP008925.1	h6.sal.bam	other	4067293	4067293	0	+	3	1	121	93	3.0
CP008925.1	h6.sal.bam	other	4067294	4067294	0	+	3	1	117	92	3.0
CP008925.1	h6.sal.bam	other	4067295	4067295	0	+	0	0	116	92	0.0
CP008925.1	h6.sal.bam	other	4067296	4067296	0	+	1	1	117	96	1.0
CP008925.1	h6.sal.bam	other	4067297	4067297	0	+	1	0	117	95	1.0
CP008925.1	h6.sal.bam	other	4067298	4067298	0	+	1	0	116	96	1.0
CP008925.1	h6.sal.bam	other	4067299	4067299	0	+	1	1	116	98	1.0
CP008925.1	h6.sal.bam	other	4067300	4067300	0	+	1	0	115	106	1.0
CP008925.1	h6.sal.bam	other	4067301	4067301	0	+	0	1	113	109	0.0
CP008925.1	h6.sal.bam	other	4067302	4067302	0	+	3	1	116	108	3.0
CP008925.1	h6.sal.bam	other	4067303	4067303	0	+	2	0	110	109	2.0
CP008925.1	h6.sal.bam	other	4067304	4067304	0	+	2	1	112	110	2.0
CP008925.1	h6.sal.bam	other	4067305	4067305	0	+	0	2	112	115	0.0
CP008925.1	h6.sal.bam	other	4067306	4067306	0	+	3	2	115	113	3.0
CP008925.1	h6.sal.bam	other	4067307	4067307	0	+	0	1	115	114	0.0
CP008925.1	h6.sal.bam	other	4067308	4067308	0	+	1	3	113	117	1.0
CP008925.1	h6.sal.bam	other	4067309	4067309	0	+	0	0	111	114	0.0
CP008925.1	h6.sal.bam	other	4067310	4067310	0	+	1	0	110	115	1.0
CP008925.1	h6.sal.bam	other	4067311	4067311	0	+	4	1	114	116	4.0
CP008925.1	h6.sal.bam	other	4067312	4067312	0	+	1	0	112	115	1.0
CP008925.1	h6.sal.bam	other	4067313	4067313	0	+	3	1	114	116	3.0
CP008925.1	h6.sal.bam	other	4067314	4067314	0	+	1	2	112	115	1.0
CP008925.1	h6.sal.bam	other	4067315	4067315	0	+	1	4	113	113	1.0
CP008925.1	h6.sal.bam	other	4067316	4067316	0	+	1	2	112	109	1.0
CP008925.1	h6.sal.bam	other	4067317	4067317	0	+	2	3	113	108	2.0
CP008925.1	h6.sal.bam	other	4067318	4067318	0	+	5	1	116	106	5.0
CP008925.1	h6.sal.bam	other	4067319	4067319	0	+	1	2	116	107	1.0
CP008925.1	h6.sal.bam	other	4067320	4067320	0	+	3	1	119	105	3.0
CP008925.1	h6.sal.bam	other	4067321	4067321	0	+	1	1	118	105	1.0
CP008925.1	h6.sal.bam	other	4067322	4067322	0	+	0	1	116	105	0.0
CP008925.1	h6.sal.bam	other	4067323	4067323	0	+	2	2	118	104	2.0
CP008925.1	h6.sal.bam	other	4067324	4067324	0	+	1	1	119	102	1.0
CP008925.1	h6.sal.bam	other	4067325	4067325	0	+	2	2	119	103	2.0
CP008925.1	h6.sal.bam	other	4067326	4067326	0	+	2	1	121	104	2.0
CP008925.1	h6.sal.bam	other	4067327	4067327	0	+	5	1	124	103	5.0
CP008925.1	h6.sal.bam	other	4067328	4067328	0	+	1	0	123	102	1.0
CP008925.1	h6.sal.bam	other	4067329	4067329	0	+	2	3	124	104	2.0
CP008925.1	h6.sal.bam	other	4067330	4067330	0	+	0	2	117	101	0.0
CP008925.1	h6.sal.bam	other	4067331	4067331	0	+	0	5	117	99	0.0
CP008925.1	h6.sal.bam	other	4067332	4067332	0	+	0	1	116	94	0.0
CP008925.1	h6.sal.bam	other	4067333	4067333	0	+	2	0	114	93	2.0
CP008925.1	h6.sal.bam	other	4067334	4067334	0	+	0	0	114	93	0.0
CP008925.1	h6.sal.bam	other	4067335	4067335	0	+	1	3	115	93	1.0
CP008925.1	h6.sal.bam	other	4067336	4067336	0	+	0	1	110	90	0.0
CP008925.1	h6.sal.bam	other	4067337	4067337	0	+	1	0	110	102	1.0
CP008925.1	h6.sal.bam	other	4067338	4067338	0	+	3	1	113	102	3.0
CP008925.1	h6.sal.bam	other	4067339	4067339	0	+	1	1	112	101	1.0
CP008925.1	h6.sal.bam	other	4067340	4067340	0	+	1	1	110	101	1.0
CP008925.1	h6.sal.bam	other	4067341	4067341	0	+	0	1	110	100	0.0
CP008925.1	h6.sal.bam	other	4067342	4067342	0	+	1	0	111	105	1.0
CP008925.1	h6.sal.bam	other	4067343	4067343	0	+	1	1	110	116	1.0
CP008925.1	h6.sal.bam	other	4067344	4067344	0	+	3	1	110	118	3.0
CP008925.1	h6.sal.bam	other	4067345	4067345	0	+	0	1	108	117	0.0
CP008925.1	h6.sal.bam	other	4067346	4067346	0	+	5	1	110	117	5.0
CP008925.1	h6.sal.bam	other	4067347	4067347	0	+	2	1	110	117	2.0
CP008925.1	h6.sal.bam	other	4067348	4067348	0	+	1	5	111	116	1.0
CP008925.1	h6.sal.bam	other	4067349	4067349	0	+	1	5	110	112	1.0
CP008925.1	h6.sal.bam	other	4067350	4067350	0	+	0	0	108	108	0.0
CP008925.1	h6.sal.bam	other	4067351	4067351	0	+	1	2	107	108	1.0
CP008925.1	h6.sal.bam	other	4067352	4067352	0	+	1	0	108	109	1.0
CP008925.1	h6.sal.bam	other	4067353	4067353	0	+	4	1	111	109	4.0
CP008925.1	h6.sal.bam	other	4067354	4067354	0	+	3	1	114	108	3.0
CP008925.1	h6.sal.bam	other	4067355	4067355	0	+	3	1	114	113	3.0
CP008925.1	h6.sal.bam	other	4067356	4067356	0	+	3	0	117	114	3.0
CP008925.1	h6.sal.bam	other	4067357	4067357	0	+	0	0	113	114	0.0
CP008925.1	h6.sal.bam	other	4067358	4067358	0	+	0	1	110	119	0.0
CP008925.1	h6.sal.bam	other	4067359	4067359	0	+	2	4	111	120	2.0
CP008925.1	h6.sal.bam	other	4067360	4067360	0	+	0	0	110	119	0.0
CP008925.1	h6.sal.bam	other	4067361	4067361	0	+	0	0	108	121	0.0
CP008925.1	h6.sal.bam	other	4067362	4067362	0	+	2	2	108	124	2.0
CP008925.1	h6.sal.bam	other	4067363	4067363	0	+	1	2	108	122	1.0
CP008925.1	h6.sal.bam	other	4067364	4067364	0	+	0	1	103	120	0.0
CP008925.1	h6.sal.bam	other	4067365	4067365	0	+	2	2	105	120	2.0
CP008925.1	h6.sal.bam	other	4067366	4067366	0	+	0	0	105	120	0.0
CP008925.1	h6.sal.bam	other	4067367	4067367	0	+	0	1	104	122	0.0
CP008925.1	h6.sal.bam	other	4067368	4067368	0	+	2	0	104	126	2.0
CP008925.1	h6.sal.bam	other	4067369	4067369	0	+	1	1	102	127	1.0
CP008925.1	h6.sal.bam	other	4067370	4067370	0	+	1	4	103	127	1.0
CP008925.1	h6.sal.bam	other	4067371	4067371	0	+	2	0	104	123	2.0
CP008925.1	h6.sal.bam	other	4067372	4067372	0	+	1	1	105	126	1.0
CP008925.1	h6.sal.bam	other	4067373	4067373	0	+	0	2	102	127	0.0
CP008925.1	h6.sal.bam	GTTC	4067374	4067374	4067382	+	0	10	102	130	0.0
CP008925.1	h6.sal.bam	other	4067375	4067375	0	+	1	2	102	120	1.0
CP008925.1	h6.sal.bam	GTTC	4067376	4067376	4067382	+	9	0	110	121	9.0
CP008925.1	h6.sal.bam	other	4067377	4067377	0	+	3	2	111	124	3.0
CP008925.1	h6.sal.bam	other	4067378	4067378	0	+	2	2	109	125	2.0
CP008925.1	h6.sal.bam	other	4067379	4067379	0	+	1	5	110	123	1.0
CP008925.1	h6.sal.bam	GTTC	4067380	4067380	4067388	+	2	3	111	119	2.0
CP008925.1	h6.sal.bam	other	4067381	4067381	0	+	2	1	110	118	2.0
CP008925.1	h6.sal.bam	GTTC	4067382	4067382	4067388	+	6	3	116	118	6.0
CP008925.1	h6.sal.bam	other	4067383	4067383	0	+	1	0	116	115	1.0
CP008925.1	h6.sal.bam	other	4067384	4067384	0	+	3	1	118	117	3.0
CP008925.1	h6.sal.bam	other	4067385	4067385	0	+	2	1	119	120	2.0
CP008925.1	h6.sal.bam	other	4067386	4067386	0	+	1	0	116	119	1.0
CP008925.1	h6.sal.bam	other	4067387	4067387	0	+	4	1	116	120	4.0
CP008925.1	h6.sal.bam	other	4067388	4067388	0	+	4	0	120	119	4.0
CP008925.1	h6.sal.bam	other	4067389	4067389	0	+	2	0	122	119	2.0
CP008925.1	h6.sal.bam	other	4067390	4067390	0	+	1	0	122	121	1.0
CP008925.1	h6.sal.bam	GTTC	4067391	4067391	4067382	+	1	1	121	123	1.0
CP008925.1	h6.sal.bam	other	4067392	4067392	0	+	4	1	118	123	4.0
CP008925.1	h6.sal.bam	GTTC	4067393	4067393	4067382	+	3	2	120	122	3.0
CP008925.1	h6.sal.bam	other	4067394	4067394	0	+	0	0	118	120	0.0
CP008925.1	h6.sal.bam	other	4067395	4067395	0	+	0	1	117	121	0.0
CP008925.1	h6.sal.bam	other	4067396	4067396	0	+	0	1	117	124	0.0
CP008925.1	h6.sal.bam	GTTC	4067397	4067397	4067388	+	2	0	119	123	2.0
CP008925.1	h6.sal.bam	other	4067398	4067398	0	+	3	0	118	123	3.0
CP008925.1	h6.sal.bam	GTTC	4067399	4067399	4067388	+	1	2	117	125	1.0
CP008925.1	h6.sal.bam	other	4067400	4067400	0	+	2	3	117	128	2.0
CP008925.1	h6.sal.bam	other	4067401	4067401	0	+	0	0	117	125	0.0
CP008925.1	h6.sal.bam	other	4067402	4067402	0	+	0	1	113	127	0.0
CP008925.1	h6.sal.bam	other	4067403	4067403	0	+	1	1	114	127	0.6666666666666666
CP008925.1	h6.sal.bam	other	4067404	4067404	0	+	2	0	115	126	1.3333333333333333
CP008925.1	h6.sal.bam	other	4067405	4067405	0	+	3	0	118	126	3.0
CP008925.1	h6.sal.bam	other	4067406	4067406	0	+	0	2	118	126	0.0
CP008925.1	h6.sal.bam	other	4067407	4067407	0	+	0	3	118	126	0.0
CP008925.1	h6.sal.bam	other	4067408	4067408	0	+	0	1	116	125	0.0
CP008925.1	h6.sal.bam	other	4067409	4067409	0	+	1	2	116	127	1.0
CP008925.1	h6.sal.bam	other	4067410	4067410	0	+	3	1	118	126	3.0
CP008925.1	h6.sal.bam	other	4067411	4067411	0	+	0	4	118	125	0.0
CP008925.1	h6.sal.bam	other	4067412	4067412	0	+	3	0	120	122	3.0
CP008925.1	h6.sal.bam	other	4067413	4067413	0	+	1	0	119	123	1.0
CP008925.1	h6.sal.bam	other	4067414	4067414	0	+	1	2	118	123	1.0
CP008925.1	h6.sal.bam	other	4067415	4067415	0	+	3	4	120	123	3.0
CP008925.1	h6.sal.bam	other	4067416	4067416	0	+	4	3	123	122	4.0
CP008925.1	h6.sal.bam	other	4067417	4067417	0	+	1	9	124	119	1.0
CP008925.1	h6.sal.bam	other	4067418	4067418	0	+	1	3	124	112	1.0
CP008925.1	h6.sal.bam	other	4067419	4067419	0	+	1	0	121	112	1.0
CP008925.1	h6.sal.bam	other	4067420	4067420	0	+	0	1	121	114	0.0
CP008925.1	h6.sal.bam	other	4067421	4067421	0	+	6	1	123	114	6.0
CP008925.1	h6.sal.bam	other	4067422	4067422	0	+	1	1	122	113	0.6666666666666666
CP008925.1	h6.sal.bam	other	4067423	4067423	0	+	8	0	128	112	5.333333333333333
CP008925.1	h6.sal.bam	other	4067424	4067424	0	+	2	1	130	112	1.3333333333333333
CP008925.1	h6.sal.bam	other	4067425	4067425	0	+	2	0	127	113	1.3333333333333333
CP008925.1	h6.sal.bam	other	4067426	4067426	0	+	4	3	131	113	2.6666666666666665
CP008925.1	h6.sal.bam	other	4067427	4067427	0	+	3	2	131	111	2.0
CP008925.1	h6.sal.bam	other	4067428	4067428	0	+	3	5	134	110	3.0
CP008925.1	h6.sal.bam	other	4067429	4067429	0	+	0	0	134	109	0.0
CP008925.1	h6.sal.bam	other	4067430	4067430	0	+	3	2	134	109	3.0
CP008925.1	h6.sal.bam	other	4067431	4067431	0	+	0	1	131	107	0.0
CP008925.1	h6.sal.bam	other	4067432	4067432	0	+	1	5	132	109	1.0
CP008925.1	h6.sal.bam	other	4067433	4067433	0	+	3	2	135	105	3.0
CP008925.1	h6.sal.bam	other	4067434	4067434	0	+	4	2	137	103	4.0
CP008925.1	h6.sal.bam	other	4067435	4067435	0	+	3	1	140	104	3.0
CP008925.1	h6.sal.bam	other	4067436	4067436	0	+	1	4	140	104	1.0
CP008925.1	h6.sal.bam	other	4067437	4067437	0	+	1	0	140	100	1.0
CP008925.1	h6.sal.bam	other	4067438	4067438	0	+	1	1	140	102	1.0
CP008925.1	h6.sal.bam	other	4067439	4067439	0	+	2	1	140	103	2.0
CP008925.1	h6.sal.bam	other	4067440	4067440	0	+	1	2	141	102	1.0
CP008925.1	h6.sal.bam	other	4067441	4067441	0	+	0	2	141	102	0.0
CP008925.1	h6.sal.bam	other	4067442	4067442	0	+	2	4	142	100	2.0
CP008925.1	h6.sal.bam	other	4067443	4067443	0	+	1	1	141	97	1.0
CP008925.1	h6.sal.bam	other	4067444	4067444	0	+	3	0	143	100	3.0
CP008925.1	h6.sal.bam	other	4067445	4067445	0	+	1	3	143	102	1.0
CP008925.1	h6.sal.bam	other	4067446	4067446	0	+	2	1	142	99	2.0
CP008925.1	h6.sal.bam	other	4067447	4067447	0	+	3	1	145	100	3.0
CP008925.1	h6.sal.bam	other	4067448	4067448	0	+	0	5	145	99	0.0
CP008925.1	h6.sal.bam	other	4067449	4067449	0	+	2	0	146	98	2.0
CP008925.1	h6.sal.bam	other	4067450	4067450	0	+	2	3	147	98	2.0
CP008925.1	h6.sal.bam	other	4067451	4067451	0	+	0	3	138	95	0.0
CP008925.1	h6.sal.bam	other	4067452	4067452	0	+	3	3	138	97	3.0
CP008925.1	h6.sal.bam	other	4067453	4067453	0	+	2	0	138	95	2.0
CP008925.1	h6.sal.bam	other	4067454	4067454	0	+	3	1	139	97	3.0
CP008925.1	h6.sal.bam	other	4067455	4067455	0	+	0	2	139	96	0.0
CP008925.1	h6.sal.bam	other	4067456	4067456	0	+	3	1	140	96	3.0
CP008925.1	h6.sal.bam	other	4067457	4067457	0	+	1	2	135	98	1.0
CP008925.1	h6.sal.bam	other	4067458	4067458	0	+	1	2	132	96	1.0
CP008925.1	h6.sal.bam	other	4067459	4067459	0	+	0	2	132	94	0.0
CP008925.1	h6.sal.bam	other	4067460	4067460	0	+	1	0	131	96	1.0
CP008925.1	h6.sal.bam	other	4067461	4067461	0	+	0	1	130	96	0.0
CP008925.1	h6.sal.bam	other	4067462	4067462	0	+	1	0	126	95	1.0
CP008925.1	h6.sal.bam	other	4067463	4067463	0	+	2	2	125	100	2.0
CP008925.1	h6.sal.bam	other	4067464	4067464	0	+	2	2	125	99	2.0
CP008925.1	h6.sal.bam	other	4067465	4067465	0	+	1	2	125	98	1.0
CP008925.1	h6.sal.bam	other	4067466	4067466	0	+	1	1	125	96	1.0
CP008925.1	h6.sal.bam	other	4067467	4067467	0	+	2	0	123	95	2.0
CP008925.1	h6.sal.bam	GTTC	4067468	4067468	4067476	+	3	0	124	103	3.0
CP008925.1	h6.sal.bam	other	4067469	4067469	0	+	1	1	125	105	1.0
CP008925.1	h6.sal.bam	GTTC	4067470	4067470	4067476	+	1	4	126	104	1.0
CP008925.1	h6.sal.bam	other	4067471	4067471	0	+	3	1	127	102	3.0
CP008925.1	h6.sal.bam	other	4067472	4067472	0	+	2	0	124	101	2.0
CP008925.1	h6.sal.bam	other	4067473	4067473	0	+	1	1	125	103	1.0
CP008925.1	h6.sal.bam	other	4067474	4067474	0	+	1	3	126	102	1.0
CP008925.1	h6.sal.bam	other	4067475	4067475	0	+	1	0	126	99	1.0
CP008925.1	h6.sal.bam	other	4067476	4067476	0	+	9	2	135	104	9.0
CP008925.1	h6.sal.bam	other	4067477	4067477	0	+	2	1	137	102	2.0
CP008925.1	h6.sal.bam	other	4067478	4067478	0	+	0	0	136	102	0.0
CP008925.1	h6.sal.bam	other	4067479	4067479	0	+	0	0	133	102	0.0
CP008925.1	h6.sal.bam	other	4067480	4067480	0	+	0	2	131	104	0.0
CP008925.1	h6.sal.bam	other	4067481	4067481	0	+	2	1	133	105	2.0
CP008925.1	h6.sal.bam	other	4067482	4067482	0	+	0	1	133	104	0.0
CP008925.1	h6.sal.bam	other	4067483	4067483	0	+	0	3	133	103	0.0
CP008925.1	h6.sal.bam	other	4067484	4067484	0	+	1	1	133	103	1.0
CP008925.1	h6.sal.bam	GTTC	4067485	4067485	4067476	+	3	1	133	103	3.0
CP008925.1	h6.sal.bam	other	4067486	4067486	0	+	2	1	132	106	2.0
CP008925.1	h6.sal.bam	GTTC	4067487	4067487	4067476	+	2	0	133	110	2.0
CP008925.1	h6.sal.bam	other	4067488	4067488	0	+	0	2	128	110	0.0
CP008925.1	h6.sal.bam	other	4067489	4067489	0	+	1	1	129	111	1.0
CP008925.1	h6.sal.bam	other	4067490	4067490	0	+	1	2	130	111	1.0
CP008925.1	h6.sal.bam	other	4067491	4067491	0	+	2	1	129	111	2.0
CP008925.1	h6.sal.bam	other	4067492	4067492	0	+	4	1	131	111	4.0
CP008925.1	h6.sal.bam	other	4067493	4067493	0	+	2	3	133	110	2.0
CP008925.1	h6.sal.bam	other	4067494	4067494	0	+	1	2	133	107	1.0
CP008925.1	h6.sal.bam	other	4067495	4067495	0	+	1	2	134	106	1.0
CP008925.1	h6.sal.bam	other	4067496	4067496	0	+	0	0	128	105	0.0
CP008925.1	h6.sal.bam	other	4067497	4067497	0	+	0	0	127	105	0.0
CP008925.1	h6.sal.bam	other	4067498	4067498	0	+	1	2	119	111	1.0
CP008925.1	h6.sal.bam	other	4067499	4067499	0	+	1	0	115	109	1.0
CP008925.1	h6.sal.bam	other	4067500	4067500	0	+	4	0	119	109	4.0
CP008925.1	h6.sal.bam	other	4067501	4067501	0	+	0	1	117	109	0.0
CP008925.1	h6.sal.bam	other	4067502	4067502	0	+	0	1	114	108	0.0
CP008925.1	h6.sal.bam	other	4067503	4067503	0	+	1	4	112	107	1.0
CP008925.1	h6.sal.bam	other	4067504	4067504	0	+	1	1	113	108	1.0
CP008925.1	h6.sal.bam	other	4067505	4067505	0	+	3	0	113	107	3.0
CP008925.1	h6.sal.bam	other	4067506	4067506	0	+	0	2	113	107	0.0
CP008925.1	h6.sal.bam	other	4067507	4067507	0	+	6	1	118	108	6.0
CP008925.1	h6.sal.bam	other	4067508	4067508	0	+	0	0	114	107	0.0
CP008925.1	h6.sal.bam	other	4067509	4067509	0	+	2	3	113	111	2.0
CP008925.1	h6.sal.bam	other	4067510	4067510	0	+	4	1	114	109	4.0
CP008925.1	h6.sal.bam	other	4067511	4067511	0	+	2	0	114	110	2.0
CP008925.1	h6.sal.bam	other	4067512	4067512	0	+	2	1	114	110	2.0
CP008925.1	h6.sal.bam	other	4067513	4067513	0	+	0	2	113	112	0.0
CP008925.1	h6.sal.bam	other	4067514	4067514	0	+	2	2	113	112	2.0
CP008925.1	h6.sal.bam	other	4067515	4067515	0	+	4	0	116	112	4.0
CP008925.1	h6.sal.bam	other	4067516	4067516	0	+	0	0	116	117	0.0
CP008925.1	h6.sal.bam	other	4067517	4067517	0	+	0	1	113	119	0.0
CP008925.1	h6.sal.bam	other	4067518	4067518	0	+	2	4	115	122	2.0
CP008925.1	h6.sal.bam	other	4067519	4067519	0	+	4	2	116	121	2.6666666666666665
CP008925.1	h6.sal.bam	other	4067520	4067520	0	+	2	0	117	119	1.3333333333333333
CP008925.1	h6.sal.bam	other	4067521	4067521	0	+	0	2	112	122	0.0
CP008925.1	h6.sal.bam	other	4067522	4067522	0	+	1	3	111	123	1.0
CP008925.1	h6.sal.bam	other	4067523	4067523	0	+	0	1	111	123	0.0
CP008925.1	h6.sal.bam	other	4067524	4067524	0	+	2	3	113	124	1.3333333333333333
CP008925.1	h6.sal.bam	other	4067525	4067525	0	+	6	1	117	121	4.0
CP008925.1	h6.sal.bam	other	4067526	4067526	0	+	4	1	121	122	4.0
CP008925.1	h6.sal.bam	other	4067527	4067527	0	+	0	1	116	125	0.0
CP008925.1	h6.sal.bam	other	4067528	4067528	0	+	1	3	114	124	0.6666666666666666
CP008925.1	h6.sal.bam	other	4067529	4067529	0	+	1	1	115	121	0.6666666666666666
CP008925.1	h6.sal.bam	other	4067530	4067530	0	+	0	3	115	124	0.0
CP008925.1	h6.sal.bam	other	4067531	4067531	0	+	1	1	112	121	0.6666666666666666
CP008925.1	h6.sal.bam	other	4067532	4067532	0	+	4	0	115	120	2.0
CP008925.1	h6.sal.bam	other	4067533	4067533	0	+	1	2	115	123	0.5
CP008925.1	h6.sal.bam	other	4067534	4067534	0	+	3	2	118	121	1.5
CP008925.1	h6.sal.bam	other	4067535	4067535	0	+	0	2	117	123	0.0
CP008925.1	h6.sal.bam	other	4067536	4067536	0	+	0	2	117	123	0.0
CP008925.1	h6.sal.bam	other	4067537	4067537	0	+	3	1	119	121	1.5
CP008925.1	h6.sal.bam	other	4067538	4067538	0	+	2	1	119	124	1.0
CP008925.1	h6.sal.bam	other	4067539	4067539	0	+	2	0	119	125	1.0
CP008925.1	h6.sal.bam	other	4067540	4067540	0	+	3	2	121	125	1.5
CP008925.1	h6.sal.bam	other	4067541	4067541	0	+	6	6	124	125	4.0
CP008925.1	h6.sal.bam	other	4067542	4067542	0	+	4	0	128	119	2.6666666666666665
CP008925.1	h6.sal.bam	other	4067543	4067543	0	+	5	2	130	121	3.3333333333333335
CP008925.1	h6.sal.bam	other	4067544	4067544	0	+	1	0	129	119	0.5
CP008925.1	h6.sal.bam	other	4067545	4067545	0	+	2	2	131	119	1.0
CP008925.1	h6.sal.bam	other	4067546	4067546	0	+	0	0	127	119	0.0
CP008925.1	h6.sal.bam	other	4067547	4067547	0	+	2	2	126	122	1.0
CP008925.1	h6.sal.bam	other	4067548	4067548	0	+	1	3	127	121	0.5
CP008925.1	h6.sal.bam	other	4067549	4067549	0	+	1	2	128	121	0.5
CP008925.1	h6.sal.bam	other	4067550	4067550	0	+	2	0	129	122	1.0
CP008925.1	h6.sal.bam	other	4067551	4067551	0	+	1	1	123	122	0.5
CP008925.1	h6.sal.bam	other	4067552	4067552	0	+	1	0	122	121	0.5
CP008925.1	h6.sal.bam	other	4067553	4067553	0	+	1	0	123	122	0.5
CP008925.1	h6.sal.bam	other	4067554	4067554	0	+	0	2	123	123	0.0
CP008925.1	h6.sal.bam	other	4067555	4067555	0	+	1	3	124	125	0.5
CP008925.1	h6.sal.bam	other	4067556	4067556	0	+	5	0	127	122	2.5
CP008925.1	h6.sal.bam	other	4067557	4067557	0	+	3	3	130	122	1.5
CP008925.1	h6.sal.bam	other	4067558	4067558	0	+	3	1	133	120	1.5
CP008925.1	h6.sal.bam	other	4067559	4067559	0	+	0	0	130	122	0.0
CP008925.1	h6.sal.bam	other	4067560	4067560	0	+	2	4	132	123	1.0
CP008925.1	h6.sal.bam	other	4067561	4067561	0	+	0	5	129	122	0.0
CP008925.1	h6.sal.bam	other	4067562	4067562	0	+	4	1	131	120	2.0
CP008925.1	h6.sal.bam	other	4067563	4067563	0	+	5	2	136	119	2.5
CP008925.1	h6.sal.bam	other	4067564	4067564	0	+	2	1	137	118	1.0
CP008925.1	h6.sal.bam	other	4067565	4067565	0	+	3	2	139	121	1.5
CP008925.1	h6.sal.bam	other	4067566	4067566	0	+	2	1	139	122	1.0
CP008925.1	h6.sal.bam	other	4067567	4067567	0	+	2	0	137	124	1.0
CP008925.1	h6.sal.bam	other	4067568	4067568	0	+	2	0	136	127	1.0
CP008925.1	h6.sal.bam	other	4067569	4067569	0	+	2	1	138	127	1.0
CP008925.1	h6.sal.bam	other	4067570	4067570	0	+	0	1	137	126	0.0
CP008925.1	h6.sal.bam	other	4067571	4067571	0	+	0	4	137	128	0.0
CP008925.1	h6.sal.bam	other	4067572	4067572	0	+	1	2	138	127	0.5
CP008925.1	h6.sal.bam	other	4067573	4067573	0	+	4	0	141	128	2.0
CP008925.1	h6.sal.bam	other	4067574	4067574	0	+	2	0	139	130	1.0
CP008925.1	h6.sal.bam	other	4067575	4067575	0	+	0	0	139	130	0.0
CP008925.1	h6.sal.bam	other	4067576	4067576	0	+	1	0	140	130	0.5
CP008925.1	h6.sal.bam	other	4067577	4067577	0	+	5	3	143	131	2.5
CP008925.1	h6.sal.bam	other	4067578	4067578	0	+	4	2	147	128	2.0
CP008925.1	h6.sal.bam	other	4067579	4067579	0	+	1	1	148	126	0.5
CP008925.1	h6.sal.bam	other	4067580	4067580	0	+	1	2	146	126	0.5
CP008925.1	h6.sal.bam	other	4067581	4067581	0	+	2	0	147	124	1.0
CP008925.1	h6.sal.bam	other	4067582	4067582	0	+	4	1	145	124	2.0
CP008925.1	h6.sal.bam	other	4067583	4067583	0	+	2	3	146	123	1.0
CP008925.1	h6.sal.bam	other	4067584	4067584	0	+	4	1	148	123	2.0
CP008925.1	h6.sal.bam	other	4067585	4067585	0	+	2	2	146	122	1.0
CP008925.1	h6.sal.bam	other	4067586	4067586	0	+	1	3	146	124	0.5
CP008925.1	h6.sal.bam	other	4067587	4067587	0	+	1	3	145	121	0.5
CP008925.1	h6.sal.bam	other	4067588	4067588	0	+	1	1	146	119	0.5
CP008925.1	h6.sal.bam	other	4067589	4067589	0	+	0	2	140	122	0.0
CP008925.1	h6.sal.bam	other	4067590	4067590	0	+	1	3	141	121	0.5
CP008925.1	h6.sal.bam	other	4067591	4067591	0	+	1	3	142	118	0.6666666666666666
CP008925.1	h6.sal.bam	other	4067592	4067592	0	+	5	3	146	115	3.3333333333333335
CP008925.1	h6.sal.bam	other	4067593	4067593	0	+	3	3	144	112	3.0
CP008925.1	h6.sal.bam	other	4067594	4067594	0	+	2	0	144	114	1.3333333333333333
CP008925.1	h6.sal.bam	other	4067595	4067595	0	+	1	3	142	114	0.6666666666666666
CP008925.1	h6.sal.bam	other	4067596	4067596	0	+	7	3	148	113	3.5
CP008925.1	h6.sal.bam	other	4067597	4067597	0	+	6	3	151	114	4.0
CP008925.1	h6.sal.bam	other	4067598	4067598	0	+	4	2	154	111	2.0
CP008925.1	h6.sal.bam	other	4067599	4067599	0	+	1	0	153	113	0.5
CP008925.1	h6.sal.bam	other	4067600	4067600	0	+	2	3	147	114	1.0
CP008925.1	h6.sal.bam	other	4067601	4067601	0	+	1	3	147	111	0.5
CP008925.1	h6.sal.bam	other	4067602	4067602	0	+	2	0	149	110	1.0
CP008925.1	h6.sal.bam	other	4067603	4067603	0	+	2	3	148	113	1.0
CP008925.1	h6.sal.bam	other	4067604	4067604	0	+	1	1	149	111	0.5
CP008925.1	h6.sal.bam	other	4067605	4067605	0	+	1	5	150	112	0.5
CP008925.1	h6.sal.bam	other	4067606	4067606	0	+	3	1	152	107	1.5
CP008925.1	h6.sal.bam	other	4067607	4067607	0	+	0	0	147	107	0.0
CP008925.1	h6.sal.bam	other	4067608	4067608	0	+	1	2	148	107	0.5
CP008925.1	h6.sal.bam	other	4067609	4067609	0	+	3	1	150	107	1.5
CP008925.1	h6.sal.bam	other	4067610	4067610	0	+	0	2	150	106	0.0
CP008925.1	h6.sal.bam	other	4067611	4067611	0	+	2	0	151	113	1.0
CP008925.1	h6.sal.bam	other	4067612	4067612	0	+	1	4	150	114	0.5
CP008925.1	h6.sal.bam	other	4067613	4067613	0	+	2	2	150	111	1.0
CP008925.1	h6.sal.bam	other	4067614	4067614	0	+	2	0	150	109	1.0
CP008925.1	h6.sal.bam	other	4067615	4067615	0	+	3	1	151	109	1.5
CP008925.1	h6.sal.bam	other	4067616	4067616	0	+	1	0	148	109	0.5
CP008925.1	h6.sal.bam	other	4067617	4067617	0	+	1	3	147	109	0.5
CP008925.1	h6.sal.bam	other	4067618	4067618	0	+	3	0	143	109	1.5
CP008925.1	h6.sal.bam	other	4067619	4067619	0	+	0	1	141	109	0.0
CP008925.1	h6.sal.bam	other	4067620	4067620	0	+	2	2	143	108	1.0
CP008925.1	h6.sal.bam	other	4067621	4067621	0	+	0	3	143	107	0.0
CP008925.1	h6.sal.bam	other	4067622	4067622	0	+	1	0	142	108	0.5
CP008925.1	h6.sal.bam	other	4067623	4067623	0	+	1	3	141	117	0.5
CP008925.1	h6.sal.bam	other	4067624	4067624	0	+	0	3	141	114	0.0
CP008925.1	h6.sal.bam	other	4067625	4067625	0	+	1	1	139	112	0.5
CP008925.1	h6.sal.bam	other	4067626	4067626	0	+	6	0	145	113	3.0
CP008925.1	h6.sal.bam	other	4067627	4067627	0	+	0	0	142	114	0.0
CP008925.1	h6.sal.bam	other	4067628	4067628	0	+	0	1	142	115	0.0
CP008925.1	h6.sal.bam	other	4067629	4067629	0	+	5	2	146	114	2.5
CP008925.1	h6.sal.bam	other	4067630	4067630	0	+	1	1	147	112	0.5
CP008925.1	h6.sal.bam	other	4067631	4067631	0	+	1	1	139	111	0.5
CP008925.1	h6.sal.bam	other	4067632	4067632	0	+	1	2	140	110	0.5
CP008925.1	h6.sal.bam	other	4067633	4067633	0	+	0	2	140	109	0.0
CP008925.1	h6.sal.bam	other	4067634	4067634	0	+	3	1	143	107	1.5
CP008925.1	h6.sal.bam	other	4067635	4067635	0	+	1	3	142	106	0.5
CP008925.1	h6.sal.bam	other	4067636	4067636	0	+	5	3	146	106	2.5
CP008925.1	h6.sal.bam	other	4067637	4067637	0	+	1	3	143	103	0.5
CP008925.1	h6.sal.bam	other	4067638	4067638	0	+	2	1	140	100	1.0
CP008925.1	h6.sal.bam	other	4067639	4067639	0	+	4	2	143	101	2.0
CP008925.1	h6.sal.bam	other	4067640	4067640	0	+	2	1	140	101	1.0
CP008925.1	h6.sal.bam	other	4067641	4067641	0	+	1	3	141	100	0.5
CP008925.1	h6.sal.bam	GTTC	4067642	4067642	4067650	+	3	2	138	97	1.5
CP008925.1	h6.sal.bam	other	4067643	4067643	0	+	1	0	139	95	0.5
CP008925.1	h6.sal.bam	GTTC	4067644	4067644	4067650	+	2	3	140	98	1.0
CP008925.1	h6.sal.bam	other	4067645	4067645	0	+	2	0	142	96	1.0
CP008925.1	h6.sal.bam	other	4067646	4067646	0	+	3	3	145	97	1.5
CP008925.1	h6.sal.bam	other	4067647	4067647	0	+	1	3	145	97	0.5
CP008925.1	h6.sal.bam	other	4067648	4067648	0	+	2	2	143	94	1.0
CP008925.1	h6.sal.bam	other	4067649	4067649	0	+	2	0	144	94	1.0
CP008925.1	h6.sal.bam	other	4067650	4067650	0	+	3	1	147	95	1.5
CP008925.1	h6.sal.bam	other	4067651	4067651	0	+	2	1	148	94	1.0
CP008925.1	h6.sal.bam	other	4067652	4067652	0	+	4	0	147	95	2.0
CP008925.1	h6.sal.bam	other	4067653	4067653	0	+	3	1	147	95	1.5
CP008925.1	h6.sal.bam	other	4067654	4067654	0	+	2	0	148	94	1.0
CP008925.1	h6.sal.bam	other	4067655	4067655	0	+	3	0	149	100	1.5
CP008925.1	h6.sal.bam	other	4067656	4067656	0	+	3	0	150	102	1.5
CP008925.1	h6.sal.bam	other	4067657	4067657	0	+	0	1	147	104	0.0
CP008925.1	h6.sal.bam	other	4067658	4067658	0	+	3	2	144	104	1.5
CP008925.1	h6.sal.bam	GTTC	4067659	4067659	4067650	+	2	4	146	102	1.0
CP008925.1	h6.sal.bam	other	4067660	4067660	0	+	1	0	145	101	0.5
CP008925.1	h6.sal.bam	GTTC	4067661	4067661	4067650	+	5	1	148	102	2.5
CP008925.1	h6.sal.bam	other	4067662	4067662	0	+	2	3	149	101	1.0
CP008925.1	h6.sal.bam	other	4067663	4067663	0	+	5	1	153	98	2.5
CP008925.1	h6.sal.bam	other	4067664	4067664	0	+	2	1	155	97	1.0
CP008925.1	h6.sal.bam	other	4067665	4067665	0	+	1	0	155	96	0.5
CP008925.1	h6.sal.bam	other	4067666	4067666	0	+	0	1	154	97	0.0
CP008925.1	h6.sal.bam	other	4067667	4067667	0	+	6	3	155	98	3.0
CP008925.1	h6.sal.bam	other	4067668	4067668	0	+	2	1	154	97	1.0
CP008925.1	h6.sal.bam	other	4067669	4067669	0	+	4	0	156	98	2.0
CP008925.1	h6.sal.bam	other	4067670	4067670	0	+	4	2	152	99	2.0
CP008925.1	h6.sal.bam	other	4067671	4067671	0	+	4	4	156	97	2.0
CP008925.1	h6.sal.bam	other	4067672	4067672	0	+	3	2	153	93	1.5
CP008925.1	h6.sal.bam	other	4067673	4067673	0	+	1	1	150	94	0.5
CP008925.1	h6.sal.bam	other	4067674	4067674	0	+	1	1	150	94	0.5
CP008925.1	h6.sal.bam	other	4067675	4067675	0	+	2	0	150	95	1.0
CP008925.1	h6.sal.bam	other	4067676	4067676	0	+	3	2	148	95	1.5
CP008925.1	h6.sal.bam	other	4067677	4067677	0	+	2	4	150	93	1.0
CP008925.1	h6.sal.bam	other	4067678	4067678	0	+	1	1	151	89	0.5
CP008925.1	h6.sal.bam	other	4067679	4067679	0	+	3	2	153	89	1.5
CP008925.1	h6.sal.bam	other	4067680	4067680	0	+	7	0	157	91	3.5
CP008925.1	h6.sal.bam	other	4067681	4067681	0	+	3	1	160	91	1.5
CP008925.1	h6.sal.bam	other	4067682	4067682	0	+	1	0	160	93	0.5
CP008925.1	h6.sal.bam	other	4067683	4067683	0	+	3	4	163	95	1.5
CP008925.1	h6.sal.bam	other	4067684	4067684	0	+	5	2	165	91	2.5
CP008925.1	h6.sal.bam	other	4067685	4067685	0	+	3	5	166	89	1.5
CP008925.1	h6.sal.bam	other	4067686	4067686	0	+	0	1	166	84	0.0
CP008925.1	h6.sal.bam	other	4067687	4067687	0	+	0	1	165	83	0.0
CP008925.1	h6.sal.bam	other	4067688	4067688	0	+	2	0	165	83	1.0
CP008925.1	h6.sal.bam	other	4067689	4067689	0	+	0	0	163	85	0.0
CP008925.1	h6.sal.bam	other	4067690	4067690	0	+	4	1	164	85	2.0
CP008925.1	h6.sal.bam	other	4067691	4067691	0	+	1	0	160	85	0.5
CP008925.1	h6.sal.bam	other	4067692	4067692	0	+	4	3	164	86	2.0
CP008925.1	h6.sal.bam	other	4067693	4067693	0	+	1	0	165	83	0.5
CP008925.1	h6.sal.bam	other	4067694	4067694	0	+	3	1	166	85	1.5
CP008925.1	h6.sal.bam	other	4067695	4067695	0	+	1	4	167	84	0.5
CP008925.1	h6.sal.bam	other	4067696	4067696	0	+	2	6	169	82	1.0
CP008925.1	h6.sal.bam	other	4067697	4067697	0	+	2	3	170	76	1.0
CP008925.1	h6.sal.bam	other	4067698	4067698	0	+	0	0	169	73	0.0
CP008925.1	h6.sal.bam	other	4067699	4067699	0	+	6	1	175	74	4.0
CP008925.1	h6.sal.bam	other	4067700	4067700	0	+	3	1	177	74	3.0
CP008925.1	h6.sal.bam	other	4067701	4067701	0	+	2	1	173	73	2.0
CP008925.1	h6.sal.bam	other	4067702	4067702	0	+	2	1	175	72	2.0
CP008925.1	h6.sal.bam	other	4067703	4067703	0	+	0	0	174	72	0.0
CP008925.1	h6.sal.bam	other	4067704	4067704	0	+	1	0	171	72	1.0
CP008925.1	h6.sal.bam	other	4067705	4067705	0	+	2	0	171	74	2.0
CP008925.1	h6.sal.bam	other	4067706	4067706	0	+	1	0	169	76	1.0
CP008925.1	h6.sal.bam	other	4067707	4067707	0	+	3	1	172	79	3.0
CP008925.1	h6.sal.bam	other	4067708	4067708	0	+	3	2	175	78	3.0
CP008925.1	h6.sal.bam	other	4067709	4067709	0	+	2	1	175	76	2.0
CP008925.1	h6.sal.bam	other	4067710	4067710	0	+	0	0	170	78	0.0
CP008925.1	h6.sal.bam	other	4067711	4067711	0	+	1	0	170	79	1.0
CP008925.1	h6.sal.bam	other	4067712	4067712	0	+	0	1	168	81	0.0
CP008925.1	h6.sal.bam	other	4067713	4067713	0	+	1	1	169	85	1.0
CP008925.1	h6.sal.bam	other	4067714	4067714	0	+	1	2	166	84	1.0
CP008925.1	h6.sal.bam	other	4067715	4067715	0	+	2	0	166	83	2.0
CP008925.1	h6.sal.bam	other	4067716	4067716	0	+	0	0	165	83	0.0
CP008925.1	h6.sal.bam	other	4067717	4067717	0	+	0	0	162	85	0.0
CP008925.1	h6.sal.bam	other	4067718	4067718	0	+	0	4	161	85	0.0
CP008925.1	h6.sal.bam	other	4067719	4067719	0	+	1	0	160	83	1.0
CP008925.1	h6.sal.bam	other	4067720	4067720	0	+	2	2	160	84	2.0
CP008925.1	h6.sal.bam	other	4067721	4067721	0	+	0	2	156	92	0.0
CP008925.1	h6.sal.bam	other	4067722	4067722	0	+	0	0	156	90	0.0
CP008925.1	h6.sal.bam	other	4067723	4067723	0	+	6	2	158	90	6.0
CP008925.1	h6.sal.bam	other	4067724	4067724	0	+	0	1	158	88	0.0
CP008925.1	h6.sal.bam	other	4067725	4067725	0	+	2	2	157	92	2.0
CP008925.1	h6.sal.bam	other	4067726	4067726	0	+	2	0	152	237	2.0
CP008925.1	h6.sal.bam	other	4067727	4067727	0	+	1	2	150	237	1.0
CP008925.1	h6.sal.bam	other	4067728	4067728	0	+	2	4	150	235	2.0
CP008925.1	h6.sal.bam	other	4067729	4067729	0	+	1	2	151	231	1.0
CP008925.1	h6.sal.bam	other	4067730	4067730	0	+	1	0	148	231	1.0
CP008925.1	h6.sal.bam	other	4067731	4067731	0	+	0	2	146	231	0.0
CP008925.1	h6.sal.bam	other	4067732	4067732	0	+	2	1	148	231	2.0
CP008925.1	h6.sal.bam	other	4067733	4067733	0	+	0	0	145	231	0.0
CP008925.1	h6.sal.bam	other	4067734	4067734	0	+	0	3	143	231	0.0
CP008925.1	h6.sal.bam	other	4067735	4067735	0	+	1	1	143	228	1.0
CP008925.1	h6.sal.bam	other	4067736	4067736	0	+	1	0	139	227	1.0
CP008925.1	h6.sal.bam	other	4067737	4067737	0	+	1	0	139	227	1.0
CP008925.1	h6.sal.bam	other	4067738	4067738	0	+	2	1	136	227	2.0
CP008925.1	h6.sal.bam	other	4067739	4067739	0	+	1	0	134	232	1.0
CP008925.1	h6.sal.bam	other	4067740	4067740	0	+	0	1	134	232	0.0
CP008925.1	h6.sal.bam	other	4067741	4067741	0	+	0	1	134	235	0.0
CP008925.1	h6.sal.bam	other	4067742	4067742	0	+	1	2	129	234	1.0
CP008925.1	h6.sal.bam	other	4067743	4067743	0	+	1	2	119	263	1.0
CP008925.1	h6.sal.bam	other	4067744	4067744	0	+	1	2	119	294	1.0
CP008925.1	h6.sal.bam	other	4067745	4067745	0	+	1	0	120	302	1.0
CP008925.1	h6.sal.bam	other	4067746	4067746	0	+	0	3	117	304	0.0
CP008925.1	h6.sal.bam	other	4067747	4067747	0	+	1	0	115	302	1.0
CP008925.1	h6.sal.bam	other	4067748	4067748	0	+	1	1	115	302	1.0
CP008925.1	h6.sal.bam	other	4067749	4067749	0	+	1	2	115	301	1.0
CP008925.1	h6.sal.bam	other	4067750	4067750	0	+	1	1	114	300	1.0
CP008925.1	h6.sal.bam	other	4067751	4067751	0	+	1	0	109	301	1.0
CP008925.1	h6.sal.bam	other	4067752	4067752	0	+	0	0	109	302	0.0
CP008925.1	h6.sal.bam	other	4067753	4067753	0	+	0	0	109	304	0.0
CP008925.1	h6.sal.bam	other	4067754	4067754	0	+	0	4	106	307	0.0
CP008925.1	h6.sal.bam	other	4067755	4067755	0	+	1	2	97	303	1.0
CP008925.1	h6.sal.bam	other	4067756	4067756	0	+	0	1	97	303	0.0
CP008925.1	h6.sal.bam	other	4067757	4067757	0	+	2	1	99	302	2.0
CP008925.1	h6.sal.bam	other	4067758	4067758	0	+	1	0	97	301	1.0
CP008925.1	h6.sal.bam	other	4067759	4067759	0	+	0	0	93	301	0.0
CP008925.1	h6.sal.bam	other	4067760	4067760	0	+	1	0	90	301	1.0
CP008925.1	h6.sal.bam	other	4067761	4067761	0	+	0	0	90	301	0.0
CP008925.1	h6.sal.bam	other	4067762	4067762	0	+	0	1	88	301	0.0
CP008925.1	h6.sal.bam	other	4067763	4067763	0	+	1	2	85	300	1.0
CP008925.1	h6.sal.bam	other	4067764	4067764	0	+	0	0	85	298	0.0
CP008925.1	h6.sal.bam	other	4067765	4067765	0	+	0	1	85	299	0.0
CP008925.1	h6.sal.bam	other	4067766	4067766	0	+	5	1	88	298	5.0
CP008925.1	h6.sal.bam	other	4067767	4067767	0	+	0	1	85	298	0.0
CP008925.1	h6.sal.bam	other	4067768	4067768	0	+	2	1	86	297	2.0
CP008925.1	h6.sal.bam	other	4067769	4067769	0	+	0	0	82	296	0.0
CP008925.1	h6.sal.bam	other	4067770	4067770	0	+	1	2	83	298	1.0
CP008925.1	h6.sal.bam	other	4067771	4067771	0	+	1	0	82	296	1.0
CP008925.1	h6.sal.bam	other	4067772	4067772	0	+	0	0	80	296	0.0
CP008925.1	h6.sal.bam	other	4067773	4067773	0	+	1	1	81	296	1.0
CP008925.1	h6.sal.bam	other	4067774	4067774	0	+	1	1	73	295	1.0
CP008925.1	h6.sal.bam	other	4067775	4067775	0	+	1	0	70	296	1.0
CP008925.1	h6.sal.bam	other	4067776	4067776	0	+	0	0	70	296	0.0
CP008925.1	h6.sal.bam	other	4067777	4067777	0	+	1	1	71	296	1.0
CP008925.1	h6.sal.bam	other	4067778	4067778	0	+	0	0	69	295	0.0
CP008925.1	h6.sal.bam	other	4067779	4067779	0	+	0	2	68	295	0.0
CP008925.1	h6.sal.bam	other	4067780	4067780	0	+	0	2	68	293	0.0
CP008925.1	h6.sal.bam	other	4067781	4067781	0	+	0	3	66	291	0.0
CP008925.1	h6.sal.bam	other	4067782	4067782	0	+	0	0	63	292	0.0
CP008925.1	h6.sal.bam	other	4067783	4067783	0	+	0	0	59	293	0.0
CP008925.1	h6.sal.bam	other	4067784	4067784	0	+	1	3	60	293	1.0
CP008925.1	h6.sal.bam	other	4067785	4067785	0	+	1	1	61	291	1.0
CP008925.1	h6.sal.bam	other	4067786	4067786	0	+	1	2	60	291	1.0
CP008925.1	h6.sal.bam	other	4067787	4067787	0	+	0	5	61	293	0.0
CP008925.1	h6.sal.bam	other	4067788	4067788	0	+	1	0	61	288	1.0
CP008925.1	h6.sal.bam	other	4067789	4067789	0	+	1	1	59	288	1.0
CP008925.1	h6.sal.bam	other	4067790	4067790	0	+	0	2	59	287	0.0
CP008925.1	h6.sal.bam	other	4067791	4067791	0	+	0	0	59	286	0.0
CP008925.1	h6.sal.bam	other	4067792	4067792	0	+	0	0	59	286	0.0
CP008925.1	h6.sal.bam	other	4067793	4067793	0	+	0	2	59	286	0.0
CP008925.1	h6.sal.bam	other	4067794	4067794	0	+	1	1	57	285	1.0
CP008925.1	h6.sal.bam	other	4067795	4067795	0	+	3	10	60	285	3.0
CP008925.1	h6.sal.bam	other	4067796	4067796	0	+	1	0	61	277	1.0
CP008925.1	h6.sal.bam	other	4067797	4067797	0	+	0	0	61	277	0.0
CP008925.1	h6.sal.bam	other	4067798	4067798	0	+	1	4	56	278	1.0
CP008925.1	h6.sal.bam	other	4067799	4067799	0	+	1	1	57	274	1.0
CP008925.1	h6.sal.bam	GTTC	4067800	4067800	4067808	+	0	151	54	274	0.0
CP008925.1	h6.sal.bam	other	4067801	4067801	0	+	0	0	50	125	0.0
CP008925.1	h6.sal.bam	GTTC	4067802	4067802	4067808	+	117	0	165	129	117.0
CP008925.1	h6.sal.bam	other	4067803	4067803	0	+	0	0	165	129	0.0
CP008925.1	h6.sal.bam	other	4067804	4067804	0	+	0	2	164	131	0.0
CP008925.1	h6.sal.bam	other	4067805	4067805	0	+	1	1	165	130	1.0
CP008925.1	h6.sal.bam	other	4067806	4067806	0	+	0	1	165	129	0.0
CP008925.1	h6.sal.bam	other	4067807	4067807	0	+	1	1	164	128	1.0
CP008925.1	h6.sal.bam	other	4067808	4067808	0	+	2	0	166	128	2.0
CP008925.1	h6.sal.bam	other	4067809	4067809	0	+	7	0	173	128	7.0
CP008925.1	h6.sal.bam	other	4067810	4067810	0	+	0	4	172	130	0.0
CP008925.1	h6.sal.bam	other	4067811	4067811	0	+	0	1	172	129	0.0
CP008925.1	h6.sal.bam	other	4067812	4067812	0	+	0	1	171	128	0.0
CP008925.1	h6.sal.bam	other	4067813	4067813	0	+	0	0	169	127	0.0
CP008925.1	h6.sal.bam	other	4067814	4067814	0	+	1	0	169	127	1.0
CP008925.1	h6.sal.bam	other	4067815	4067815	0	+	1	1	170	129	1.0
CP008925.1	h6.sal.bam	other	4067816	4067816	0	+	1	0	170	129	1.0
CP008925.1	h6.sal.bam	GTTC	4067817	4067817	4067808	+	1	79	171	129	1.0
CP008925.1	h6.sal.bam	other	4067818	4067818	0	+	0	1	167	50	0.0
CP008925.1	h6.sal.bam	GTTC	4067819	4067819	4067808	+	107	2	274	51	107.0
CP008925.1	h6.sal.bam	other	4067820	4067820	0	+	2	2	275	53	2.0
CP008925.1	h6.sal.bam	other	4067821	4067821	0	+	0	0	274	51	0.0
CP008925.1	h6.sal.bam	other	4067822	4067822	0	+	2	0	276	53	2.0
CP008925.1	h6.sal.bam	other	4067823	4067823	0	+	2	0	276	56	2.0
CP008925.1	h6.sal.bam	other	4067824	4067824	0	+	3	0	279	57	3.0
CP008925.1	h6.sal.bam	other	4067825	4067825	0	+	1	3	278	59	2.0
CP008925.1	h6.sal.bam	other	4067826	4067826	0	+	0	0	278	57	0.0
CP008925.1	h6.sal.bam	other	4067827	4067827	0	+	0	0	278	57	0.0
CP008925.1	h6.sal.bam	other	4067828	4067828	0	+	3	2	281	57	3.0
CP008925.1	h6.sal.bam	other	4067829	4067829	0	+	3	0	284	57	3.0
CP008925.1	h6.sal.bam	other	4067830	4067830	0	+	1	1	283	57	1.0
CP008925.1	h6.sal.bam	other	4067831	4067831	0	+	5	0	288	56	5.0
CP008925.1	h6.sal.bam	other	4067832	4067832	0	+	1	0	286	56	1.0
CP008925.1	h6.sal.bam	other	4067833	4067833	0	+	1	0	287	57	1.0
CP008925.1	h6.sal.bam	other	4067834	4067834	0	+	0	0	287	57	0.0
CP008925.1	h6.sal.bam	other	4067835	4067835	0	+	0	0	287	66	0.0
CP008925.1	h6.sal.bam	other	4067836	4067836	0	+	2	0	289	66	2.0
CP008925.1	h6.sal.bam	other	4067837	4067837	0	+	0	0	288	67	0.0
CP008925.1	h6.sal.bam	other	4067838	4067838	0	+	3	0	289	67	3.0
CP008925.1	h6.sal.bam	other	4067839	4067839	0	+	0	2	289	67	0.0
CP008925.1	h6.sal.bam	other	4067840	4067840	0	+	0	1	286	65	0.0
CP008925.1	h6.sal.bam	other	4067841	4067841	0	+	1	0	287	65	1.0
CP008925.1	h6.sal.bam	other	4067842	4067842	0	+	1	0	288	65	1.0
CP008925.1	h6.sal.bam	other	4067843	4067843	0	+	0	0	286	69	0.0
CP008925.1	h6.sal.bam	other	4067844	4067844	0	+	1	2	285	70	1.0
CP008925.1	h6.sal.bam	other	4067845	4067845	0	+	0	0	285	70	0.0
CP008925.1	h6.sal.bam	other	4067846	4067846	0	+	1	0	286	72	1.0
CP008925.1	h6.sal.bam	other	4067847	4067847	0	+	4	0	290	73	4.0
CP008925.1	h6.sal.bam	other	4067848	4067848	0	+	0	0	288	73	0.0
CP008925.1	h6.sal.bam	other	4067849	4067849	0	+	0	2	287	76	0.0
CP008925.1	h6.sal.bam	other	4067850	4067850	0	+	1	1	288	78	1.0
CP008925.1	h6.sal.bam	other	4067851	4067851	0	+	0	0	288	81	0.0
CP008925.1	h6.sal.bam	other	4067852	4067852	0	+	0	0	287	82	0.0
CP008925.1	h6.sal.bam	other	4067853	4067853	0	+	1	0	288	83	1.0
CP008925.1	h6.sal.bam	other	4067854	4067854	0	+	1	0	289	86	1.0
CP008925.1	h6.sal.bam	other	4067855	4067855	0	+	0	2	289	87	0.0
CP008925.1	h6.sal.bam	other	4067856	4067856	0	+	0	2	289	86	0.0
CP008925.1	h6.sal.bam	other	4067857	4067857	0	+	0	0	289	87	0.0
CP008925.1	h6.sal.bam	other	4067858	4067858	0	+	0	1	289	87	0.0
CP008925.1	h6.sal.bam	other	4067859	4067859	0	+	0	1	288	87	0.0
CP008925.1	h6.sal.bam	other	4067860	4067860	0	+	0	1	287	89	0.0
CP008925.1	h6.sal.bam	other	4067861	4067861	0	+	1	2	287	88	1.0
CP008925.1	h6.sal.bam	other	4067862	4067862	0	+	1	0	285	86	1.0
CP008925.1	h6.sal.bam	other	4067863	4067863	0	+	1	0	286	94	1.0
CP008925.1	h6.sal.bam	other	4067864	4067864	0	+	2	0	288	95	2.0
CP008925.1	h6.sal.bam	other	4067865	4067865	0	+	0	1	288	97	0.0
CP008925.1	h6.sal.bam	other	4067866	4067866	0	+	2	0	290	96	2.0
CP008925.1	h6.sal.bam	other	4067867	4067867	0	+	0	0	289	97	0.0
CP008925.1	h6.sal.bam	other	4067868	4067868	0	+	0	0	284	97	0.0
CP008925.1	h6.sal.bam	other	4067869	4067869	0	+	1	2	285	99	1.0
CP008925.1	h6.sal.bam	other	4067870	4067870	0	+	2	0	287	99	2.0
CP008925.1	h6.sal.bam	other	4067871	4067871	0	+	0	0	287	99	0.0
CP008925.1	h6.sal.bam	other	4067872	4067872	0	+	0	1	287	101	0.0
CP008925.1	h6.sal.bam	other	4067873	4067873	0	+	0	1	285	102	0.0
CP008925.1	h6.sal.bam	other	4067874	4067874	0	+	1	1	286	104	1.0
CP008925.1	h6.sal.bam	other	4067875	4067875	0	+	0	3	172	105	0.0
CP008925.1	h6.sal.bam	other	4067876	4067876	0	+	1	3	173	103	1.0
CP008925.1	h6.sal.bam	other	4067877	4067877	0	+	1	0	174	103	1.0
CP008925.1	h6.sal.bam	other	4067878	4067878	0	+	2	2	176	103	2.0
CP008925.1	h6.sal.bam	other	4067879	4067879	0	+	1	1	177	106	1.0
CP008925.1	h6.sal.bam	other	4067880	4067880	0	+	0	0	176	106	0.0
CP008925.1	h6.sal.bam	other	4067881	4067881	0	+	1	0	177	106	1.0
CP008925.1	h6.sal.bam	other	4067882	4067882	0	+	1	1	178	106	1.0
CP008925.1	h6.sal.bam	other	4067883	4067883	0	+	2	0	171	107	2.0
CP008925.1	h6.sal.bam	other	4067884	4067884	0	+	0	2	171	108	0.0
CP008925.1	h6.sal.bam	other	4067885	4067885	0	+	2	1	173	113	2.0
CP008925.1	h6.sal.bam	other	4067886	4067886	0	+	0	0	173	119	0.0
CP008925.1	h6.sal.bam	other	4067887	4067887	0	+	1	0	169	120	1.0
CP008925.1	h6.sal.bam	other	4067888	4067888	0	+	1	3	169	124	1.0
CP008925.1	h6.sal.bam	other	4067889	4067889	0	+	1	0	168	123	1.0
CP008925.1	h6.sal.bam	other	4067890	4067890	0	+	0	1	168	127	0.0
CP008925.1	h6.sal.bam	other	4067891	4067891	0	+	2	1	170	126	2.0
CP008925.1	h6.sal.bam	other	4067892	4067892	0	+	0	0	167	127	0.0
CP008925.1	h6.sal.bam	other	4067893	4067893	0	+	0	0	155	129	0.0
CP008925.1	h6.sal.bam	other	4067894	4067894	0	+	1	5	67	129	1.0
CP008925.1	h6.sal.bam	other	4067895	4067895	0	+	0	0	65	125	0.0
CP008925.1	h6.sal.bam	other	4067896	4067896	0	+	0	1	65	126	0.0
CP008925.1	h6.sal.bam	other	4067897	4067897	0	+	1	3	64	131	1.0
CP008925.1	h6.sal.bam	other	4067898	4067898	0	+	0	2	63	128	0.0
CP008925.1	h6.sal.bam	other	4067899	4067899	0	+	0	1	60	129	0.0
CP008925.1	h6.sal.bam	other	4067900	4067900	0	+	1	1	60	130	1.0
CP008925.1	h6.sal.bam	other	4067901	4067901	0	+	3	0	63	132	3.0
CP008925.1	h6.sal.bam	other	4067902	4067902	0	+	1	0	64	132	1.0
CP008925.1	h6.sal.bam	other	4067903	4067903	0	+	3	2	63	135	3.0
CP008925.1	h6.sal.bam	other	4067904	4067904	0	+	2	0	62	134	2.0
CP008925.1	h6.sal.bam	other	4067905	4067905	0	+	0	1	62	134	0.0
CP008925.1	h6.sal.bam	other	4067906	4067906	0	+	0	2	57	134	0.0
CP008925.1	h6.sal.bam	other	4067907	4067907	0	+	1	3	56	134	1.0
CP008925.1	h6.sal.bam	other	4067908	4067908	0	+	3	4	58	133	3.0
CP008925.1	h6.sal.bam	other	4067909	4067909	0	+	6	0	64	129	6.0
CP008925.1	h6.sal.bam	other	4067910	4067910	0	+	0	1	63	129	0.0
CP008925.1	h6.sal.bam	other	4067911	4067911	0	+	2	0	64	133	2.0
CP008925.1	h6.sal.bam	other	4067912	4067912	0	+	1	0	65	135	1.0
CP008925.1	h6.sal.bam	other	4067913	4067913	0	+	1	0	64	136	1.0
CP008925.1	h6.sal.bam	other	4067914	4067914	0	+	1	0	63	137	1.0
CP008925.1	h6.sal.bam	other	4067915	4067915	0	+	1	1	64	138	1.0
CP008925.1	h6.sal.bam	other	4067916	4067916	0	+	1	1	65	140	1.0
CP008925.1	h6.sal.bam	other	4067917	4067917	0	+	1	3	66	140	1.0
CP008925.1	h6.sal.bam	other	4067918	4067918	0	+	1	2	66	137	1.0
CP008925.1	h6.sal.bam	other	4067919	4067919	0	+	1	2	67	135	1.0
CP008925.1	h6.sal.bam	other	4067920	4067920	0	+	1	1	68	137	1.0
CP008925.1	h6.sal.bam	other	4067921	4067921	0	+	1	1	67	136	1.0
CP008925.1	h6.sal.bam	other	4067922	4067922	0	+	2	0	65	135	2.0
CP008925.1	h6.sal.bam	other	4067923	4067923	0	+	3	4	68	139	3.0
CP008925.1	h6.sal.bam	other	4067924	4067924	0	+	0	3	68	136	0.0
CP008925.1	h6.sal.bam	other	4067925	4067925	0	+	0	3	68	134	0.0
CP008925.1	h6.sal.bam	other	4067926	4067926	0	+	0	2	68	133	0.0
CP008925.1	h6.sal.bam	other	4067927	4067927	0	+	2	1	70	132	2.0
CP008925.1	h6.sal.bam	other	4067928	4067928	0	+	3	3	72	135	3.0
CP008925.1	h6.sal.bam	other	4067929	4067929	0	+	1	1	72	132	1.0
CP008925.1	h6.sal.bam	other	4067930	4067930	0	+	2	1	74	131	2.0
CP008925.1	h6.sal.bam	other	4067931	4067931	0	+	3	4	77	135	3.0
CP008925.1	h6.sal.bam	other	4067932	4067932	0	+	2	0	79	134	2.0
CP008925.1	h6.sal.bam	other	4067933	4067933	0	+	3	1	82	137	3.0
CP008925.1	h6.sal.bam	other	4067934	4067934	0	+	0	3	82	136	0.0
CP008925.1	h6.sal.bam	other	4067935	4067935	0	+	2	2	83	137	2.0
CP008925.1	h6.sal.bam	other	4067936	4067936	0	+	1	3	84	137	1.0
CP008925.1	h6.sal.bam	other	4067937	4067937	0	+	4	3	86	134	4.0
CP008925.1	h6.sal.bam	other	4067938	4067938	0	+	3	1	87	131	3.0
CP008925.1	h6.sal.bam	other	4067939	4067939	0	+	0	2	87	134	0.0
CP008925.1	h6.sal.bam	other	4067940	4067940	0	+	1	0	86	136	1.0
CP008925.1	h6.sal.bam	other	4067941	4067941	0	+	2	1	88	137	2.0
CP008925.1	h6.sal.bam	other	4067942	4067942	0	+	1	0	89	137	1.0
CP008925.1	h6.sal.bam	other	4067943	4067943	0	+	2	2	90	139	2.0
CP008925.1	h6.sal.bam	other	4067944	4067944	0	+	1	2	91	137	1.0
CP008925.1	h6.sal.bam	other	4067945	4067945	0	+	0	2	89	138	0.0
CP008925.1	h6.sal.bam	other	4067946	4067946	0	+	1	1	90	139	1.0
CP008925.1	h6.sal.bam	other	4067947	4067947	0	+	0	2	90	138	0.0
CP008925.1	h6.sal.bam	other	4067948	4067948	0	+	0	2	90	136	0.0
CP008925.1	h6.sal.bam	other	4067949	4067949	0	+	2	1	91	142	2.0
CP008925.1	h6.sal.bam	other	4067950	4067950	0	+	0	2	91	146	0.0
CP008925.1	h6.sal.bam	other	4067951	4067951	0	+	1	3	91	144	1.0
CP008925.1	h6.sal.bam	other	4067952	4067952	0	+	1	1	88	141	1.0
CP008925.1	h6.sal.bam	other	4067953	4067953	0	+	0	4	88	143	0.0
CP008925.1	h6.sal.bam	other	4067954	4067954	0	+	2	1	90	140	2.0
CP008925.1	h6.sal.bam	other	4067955	4067955	0	+	5	0	94	140	5.0
CP008925.1	h6.sal.bam	other	4067956	4067956	0	+	3	0	97	140	3.0
CP008925.1	h6.sal.bam	other	4067957	4067957	0	+	0	1	94	148	0.0
CP008925.1	h6.sal.bam	other	4067958	4067958	0	+	3	1	97	149	3.0
CP008925.1	h6.sal.bam	other	4067959	4067959	0	+	1	7	98	148	1.0
CP008925.1	h6.sal.bam	other	4067960	4067960	0	+	0	7	96	142	0.0
CP008925.1	h6.sal.bam	other	4067961	4067961	0	+	2	2	96	137	2.0
CP008925.1	h6.sal.bam	other	4067962	4067962	0	+	1	4	97	137	1.0
CP008925.1	h6.sal.bam	other	4067963	4067963	0	+	2	2	99	139	2.0
CP008925.1	h6.sal.bam	GAAC	4067964	4067964	4067972	+	0	4	98	137	0.0
CP008925.1	h6.sal.bam	other	4067965	4067965	0	+	1	2	98	134	1.0
CP008925.1	h6.sal.bam	GAAC	4067966	4067966	4067972	+	9	1	105	132	9.0
CP008925.1	h6.sal.bam	other	4067967	4067967	0	+	3	1	108	132	3.0
CP008925.1	h6.sal.bam	other	4067968	4067968	0	+	0	1	108	133	0.0
CP008925.1	h6.sal.bam	other	4067969	4067969	0	+	1	0	108	133	1.0
CP008925.1	h6.sal.bam	other	4067970	4067970	0	+	3	1	111	135	3.0
CP008925.1	h6.sal.bam	other	4067971	4067971	0	+	2	6	112	137	2.0
CP008925.1	h6.sal.bam	other	4067972	4067972	0	+	0	0	112	132	0.0
CP008925.1	h6.sal.bam	other	4067973	4067973	0	+	1	3	113	140	1.0
CP008925.1	h6.sal.bam	other	4067974	4067974	0	+	0	2	112	138	0.0
CP008925.1	h6.sal.bam	other	4067975	4067975	0	+	1	3	113	136	1.0
CP008925.1	h6.sal.bam	other	4067976	4067976	0	+	1	3	108	134	1.0
CP008925.1	h6.sal.bam	other	4067977	4067977	0	+	0	0	108	134	0.0
CP008925.1	h6.sal.bam	other	4067978	4067978	0	+	1	1	109	134	1.0
CP008925.1	h6.sal.bam	other	4067979	4067979	0	+	1	0	108	136	1.0
CP008925.1	h6.sal.bam	other	4067980	4067980	0	+	2	1	110	136	2.0
CP008925.1	h6.sal.bam	GAAC	4067981	4067981	4067972	+	1	2	111	135	1.0
CP008925.1	h6.sal.bam	other	4067982	4067982	0	+	0	3	107	136	0.0
CP008925.1	h6.sal.bam	GAAC	4067983	4067983	4067972	+	1	1	108	134	1.0
CP008925.1	h6.sal.bam	other	4067984	4067984	0	+	0	2	102	133	0.0
CP008925.1	h6.sal.bam	other	4067985	4067985	0	+	2	1	104	131	2.0
CP008925.1	h6.sal.bam	other	4067986	4067986	0	+	4	2	106	136	4.0
CP008925.1	h6.sal.bam	other	4067987	4067987	0	+	2	1	107	134	2.0
CP008925.1	h6.sal.bam	other	4067988	4067988	0	+	1	1	107	133	1.0
CP008925.1	h6.sal.bam	other	4067989	4067989	0	+	6	1	112	134	6.0
CP008925.1	h6.sal.bam	other	4067990	4067990	0	+	0	2	111	138	0.0
CP008925.1	h6.sal.bam	other	4067991	4067991	0	+	2	1	110	138	2.0
CP008925.1	h6.sal.bam	other	4067992	4067992	0	+	2	0	112	137	2.0
CP008925.1	h6.sal.bam	other	4067993	4067993	0	+	1	1	111	138	1.0
CP008925.1	h6.sal.bam	other	4067994	4067994	0	+	0	3	110	139	0.0
CP008925.1	h6.sal.bam	other	4067995	4067995	0	+	5	2	114	136	5.0
CP008925.1	h6.sal.bam	other	4067996	4067996	0	+	1	1	115	134	1.0
CP008925.1	h6.sal.bam	other	4067997	4067997	0	+	0	2	113	133	0.0
CP008925.1	h6.sal.bam	other	4067998	4067998	0	+	6	1	115	132	6.0
CP008925.1	h6.sal.bam	other	4067999	4067999	0	+	2	1	116	131	2.0
CP008925.1	h6.sal.bam	other	4068000	4068000	0	+	3	2	120	132	3.0
CP008925.1	h6.sal.bam	other	4068001	4068001	0	+	3	2	123	133	3.0
CP008925.1	h6.sal.bam	other	4068002	4068002	0	+	2	4	123	134	2.0
CP008925.1	h6.sal.bam	other	4068003	4068003	0	+	0	2	119	132	0.0
CP008925.1	h6.sal.bam	other	4068004	4068004	0	+	2	2	121	130	2.0
CP008925.1	h6.sal.bam	other	4068005	4068005	0	+	1	1	120	128	1.0
CP008925.1	h6.sal.bam	other	4068006	4068006	0	+	1	3	118	133	1.0
CP008925.1	h6.sal.bam	other	4068007	4068007	0	+	2	2	118	135	2.0
CP008925.1	h6.sal.bam	other	4068008	4068008	0	+	1	1	114	133	1.0
CP008925.1	h6.sal.bam	other	4068009	4068009	0	+	0	4	114	133	0.0
CP008925.1	h6.sal.bam	other	4068010	4068010	0	+	2	2	116	129	2.0
CP008925.1	h6.sal.bam	other	4068011	4068011	0	+	0	0	112	130	0.0
CP008925.1	h6.sal.bam	other	4068012	4068012	0	+	1	0	113	130	1.0
CP008925.1	h6.sal.bam	other	4068013	4068013	0	+	0	4	106	132	0.0
CP008925.1	h6.sal.bam	other	4068014	4068014	0	+	2	4	108	128	2.0
CP008925.1	h6.sal.bam	other	4068015	4068015	0	+	0	0	108	125	0.0
CP008925.1	h6.sal.bam	other	4068016	4068016	0	+	2	1	109	125	2.0
CP008925.1	h6.sal.bam	other	4068017	4068017	0	+	0	2	109	126	0.0
CP008925.1	h6.sal.bam	other	4068018	4068018	0	+	1	2	109	131	1.0
CP008925.1	h6.sal.bam	other	4068019	4068019	0	+	0	3	109	129	0.0
CP008925.1	h6.sal.bam	other	4068020	4068020	0	+	2	3	110	131	2.0
CP008925.1	h6.sal.bam	other	4068021	4068021	0	+	0	3	110	128	0.0
CP008925.1	h6.sal.bam	other	4068022	4068022	0	+	0	2	110	125	0.0
CP008925.1	h6.sal.bam	other	4068023	4068023	0	+	1	1	109	123	1.0
CP008925.1	h6.sal.bam	other	4068024	4068024	0	+	0	5	109	125	0.0
CP008925.1	h6.sal.bam	other	4068025	4068025	0	+	1	0	109	120	1.0
CP008925.1	h6.sal.bam	other	4068026	4068026	0	+	0	1	108	123	0.0
CP008925.1	h6.sal.bam	other	4068027	4068027	0	+	3	1	110	122	3.0
CP008925.1	h6.sal.bam	other	4068028	4068028	0	+	0	2	110	123	0.0
CP008925.1	h6.sal.bam	other	4068029	4068029	0	+	6	1	113	122	6.0
CP008925.1	h6.sal.bam	other	4068030	4068030	0	+	1	2	107	123	1.0
CP008925.1	h6.sal.bam	other	4068031	4068031	0	+	1	5	108	121	1.0
CP008925.1	h6.sal.bam	other	4068032	4068032	0	+	5	2	113	118	5.0
CP008925.1	h6.sal.bam	other	4068033	4068033	0	+	1	1	111	117	1.0
CP008925.1	h6.sal.bam	other	4068034	4068034	0	+	0	1	111	116	0.0
CP008925.1	h6.sal.bam	other	4068035	4068035	0	+	6	4	117	115	6.0
CP008925.1	h6.sal.bam	other	4068036	4068036	0	+	2	1	116	111	2.0
CP008925.1	h6.sal.bam	other	4068037	4068037	0	+	2	4	118	112	2.0
CP008925.1	h6.sal.bam	other	4068038	4068038	0	+	1	0	117	110	1.0
CP008925.1	h6.sal.bam	other	4068039	4068039	0	+	1	1	117	113	1.0
CP008925.1	h6.sal.bam	other	4068040	4068040	0	+	0	0	105	114	0.0
CP008925.1	h6.sal.bam	other	4068041	4068041	0	+	1	3	106	115	1.0
CP008925.1	h6.sal.bam	other	4068042	4068042	0	+	1	0	107	113	1.0
CP008925.1	h6.sal.bam	other	4068043	4068043	0	+	1	2	108	116	1.0
CP008925.1	h6.sal.bam	other	4068044	4068044	0	+	5	3	112	118	5.0
CP008925.1	h6.sal.bam	other	4068045	4068045	0	+	0	4	107	117	0.0
CP008925.1	h6.sal.bam	other	4068046	4068046	0	+	3	2	110	113	3.0
CP008925.1	h6.sal.bam	other	4068047	4068047	0	+	1	4	111	114	1.0
CP008925.1	h6.sal.bam	other	4068048	4068048	0	+	1	1	111	113	1.0
CP008925.1	h6.sal.bam	other	4068049	4068049	0	+	2	1	113	113	2.0
CP008925.1	h6.sal.bam	other	4068050	4068050	0	+	2	1	114	115	2.0
CP008925.1	h6.sal.bam	other	4068051	4068051	0	+	1	2	114	115	1.0
CP008925.1	h6.sal.bam	other	4068052	4068052	0	+	2	3	116	113	2.0
CP008925.1	h6.sal.bam	other	4068053	4068053	0	+	0	1	115	114	0.0
CP008925.1	h6.sal.bam	other	4068054	4068054	0	+	2	0	116	113	2.0
CP008925.1	h6.sal.bam	other	4068055	4068055	0	+	1	1	115	113	1.0
CP008925.1	h6.sal.bam	other	4068056	4068056	0	+	3	2	117	113	3.0
CP008925.1	h6.sal.bam	other	4068057	4068057	0	+	0	1	117	113	0.0
CP008925.1	h6.sal.bam	other	4068058	4068058	0	+	2	2	118	114	2.0
CP008925.1	h6.sal.bam	other	4068059	4068059	0	+	1	3	119	115	1.0
CP008925.1	h6.sal.bam	other	4068060	4068060	0	+	2	2	106	115	2.0
CP008925.1	h6.sal.bam	other	4068061	4068061	0	+	1	2	107	115	1.0
CP008925.1	h6.sal.bam	other	4068062	4068062	0	+	3	0	110	115	3.0
CP008925.1	h6.sal.bam	other	4068063	4068063	0	+	0	3	110	115	0.0
CP008925.1	h6.sal.bam	other	4068064	4068064	0	+	2	2	112	116	2.0
CP008925.1	h6.sal.bam	other	4068065	4068065	0	+	4	3	116	115	4.0
CP008925.1	h6.sal.bam	other	4068066	4068066	0	+	1	0	113	112	1.0
CP008925.1	h6.sal.bam	other	4068067	4068067	0	+	3	0	116	116	3.0
CP008925.1	h6.sal.bam	GTTC	4068068	4068068	4068076	+	1	1	116	116	1.0
CP008925.1	h6.sal.bam	other	4068069	4068069	0	+	4	0	120	115	4.0
CP008925.1	h6.sal.bam	GTTC	4068070	4068070	4068076	+	3	1	118	117	3.0
CP008925.1	h6.sal.bam	other	4068071	4068071	0	+	2	0	118	117	2.0
CP008925.1	h6.sal.bam	other	4068072	4068072	0	+	1	1	119	119	1.0
CP008925.1	h6.sal.bam	other	4068073	4068073	0	+	1	1	110	120	1.0
CP008925.1	h6.sal.bam	other	4068074	4068074	0	+	3	3	113	123	3.0
CP008925.1	h6.sal.bam	other	4068075	4068075	0	+	1	2	114	120	1.0
CP008925.1	h6.sal.bam	other	4068076	4068076	0	+	1	1	112	120	1.0
CP008925.1	h6.sal.bam	other	4068077	4068077	0	+	0	2	110	119	0.0
CP008925.1	h6.sal.bam	other	4068078	4068078	0	+	1	3	111	119	1.0
CP008925.1	h6.sal.bam	other	4068079	4068079	0	+	1	3	110	121	1.0
CP008925.1	h6.sal.bam	other	4068080	4068080	0	+	3	3	112	119	3.0
CP008925.1	h6.sal.bam	other	4068081	4068081	0	+	2	2	112	117	2.0
CP008925.1	h6.sal.bam	other	4068082	4068082	0	+	3	1	114	116	3.0
CP008925.1	h6.sal.bam	other	4068083	4068083	0	+	1	2	114	118	1.0
CP008925.1	h6.sal.bam	other	4068084	4068084	0	+	1	0	115	117	1.0
CP008925.1	h6.sal.bam	GTTC	4068085	4068085	4068076	+	2	6	115	119	2.0
CP008925.1	h6.sal.bam	other	4068086	4068086	0	+	5	2	119	115	5.0
CP008925.1	h6.sal.bam	GTTC	4068087	4068087	4068076	+	14	1	133	117	14.0
CP008925.1	h6.sal.bam	other	4068088	4068088	0	+	3	1	136	119	3.0
CP008925.1	h6.sal.bam	other	4068089	4068089	0	+	2	0	136	120	2.0
CP008925.1	h6.sal.bam	other	4068090	4068090	0	+	0	1	134	122	0.0
CP008925.1	h6.sal.bam	other	4068091	4068091	0	+	1	3	135	123	1.0
CP008925.1	h6.sal.bam	other	4068092	4068092	0	+	0	0	134	121	0.0
CP008925.1	h6.sal.bam	other	4068093	4068093	0	+	2	0	136	122	2.0
CP008925.1	h6.sal.bam	other	4068094	4068094	0	+	0	3	136	123	0.0
CP008925.1	h6.sal.bam	other	4068095	4068095	0	+	0	0	134	121	0.0
CP008925.1	h6.sal.bam	other	4068096	4068096	0	+	1	0	135	123	1.0
CP008925.1	h6.sal.bam	other	4068097	4068097	0	+	1	2	136	124	1.0
CP008925.1	h6.sal.bam	other	4068098	4068098	0	+	3	1	137	124	3.0
CP008925.1	h6.sal.bam	other	4068099	4068099	0	+	0	1	137	123	0.0
CP008925.1	h6.sal.bam	other	4068100	4068100	0	+	0	2	137	123	0.0
CP008925.1	h6.sal.bam	other	4068101	4068101	0	+	0	1	136	123	0.0
CP008925.1	h6.sal.bam	other	4068102	4068102	0	+	3	1	137	122	3.0
CP008925.1	h6.sal.bam	other	4068103	4068103	0	+	1	1	138	125	1.0
CP008925.1	h6.sal.bam	other	4068104	4068104	0	+	6	2	137	125	6.0
CP008925.1	h6.sal.bam	other	4068105	4068105	0	+	1	0	132	124	1.0
CP008925.1	h6.sal.bam	other	4068106	4068106	0	+	0	2	131	124	0.0
CP008925.1	h6.sal.bam	other	4068107	4068107	0	+	1	1	132	122	1.0
CP008925.1	h6.sal.bam	other	4068108	4068108	0	+	6	0	137	121	6.0
CP008925.1	h6.sal.bam	other	4068109	4068109	0	+	0	0	136	125	0.0
CP008925.1	h6.sal.bam	other	4068110	4068110	0	+	3	0	134	125	3.0
CP008925.1	h6.sal.bam	other	4068111	4068111	0	+	0	2	132	128	0.0
CP008925.1	h6.sal.bam	other	4068112	4068112	0	+	4	2	134	129	4.0
CP008925.1	h6.sal.bam	other	4068113	4068113	0	+	0	3	133	129	0.0
CP008925.1	h6.sal.bam	other	4068114	4068114	0	+	2	2	134	127	2.0
CP008925.1	h6.sal.bam	other	4068115	4068115	0	+	1	1	134	127	1.0
CP008925.1	h6.sal.bam	other	4068116	4068116	0	+	4	1	138	127	4.0
CP008925.1	h6.sal.bam	other	4068117	4068117	0	+	4	3	135	132	4.0
CP008925.1	h6.sal.bam	other	4068118	4068118	0	+	0	5	135	131	0.0
CP008925.1	h6.sal.bam	other	4068119	4068119	0	+	0	2	135	127	0.0
CP008925.1	h6.sal.bam	other	4068120	4068120	0	+	1	2	136	126	1.0
CP008925.1	h6.sal.bam	other	4068121	4068121	0	+	0	1	133	126	0.0
CP008925.1	h6.sal.bam	other	4068122	4068122	0	+	2	3	134	128	2.0
CP008925.1	h6.sal.bam	other	4068123	4068123	0	+	1	0	132	127	1.0
CP008925.1	h6.sal.bam	other	4068124	4068124	0	+	1	3	133	129	1.0
CP008925.1	h6.sal.bam	other	4068125	4068125	0	+	4	1	135	127	4.0
CP008925.1	h6.sal.bam	other	4068126	4068126	0	+	3	1	136	127	3.0
CP008925.1	h6.sal.bam	other	4068127	4068127	0	+	0	3	134	127	0.0
CP008925.1	h6.sal.bam	other	4068128	4068128	0	+	0	0	134	125	0.0
CP008925.1	h6.sal.bam	other	4068129	4068129	0	+	1	1	135	125	1.0
CP008925.1	h6.sal.bam	other	4068130	4068130	0	+	0	1	134	124	0.0
CP008925.1	h6.sal.bam	other	4068131	4068131	0	+	1	1	132	127	1.0
CP008925.1	h6.sal.bam	other	4068132	4068132	0	+	2	2	134	128	2.0
CP008925.1	h6.sal.bam	other	4068133	4068133	0	+	1	3	132	127	1.0
CP008925.1	h6.sal.bam	other	4068134	4068134	0	+	3	3	135	126	3.0
CP008925.1	h6.sal.bam	other	4068135	4068135	0	+	6	3	138	124	6.0
CP008925.1	h6.sal.bam	other	4068136	4068136	0	+	2	1	140	121	2.0
CP008925.1	h6.sal.bam	other	4068137	4068137	0	+	0	1	137	123	0.0
CP008925.1	h6.sal.bam	other	4068138	4068138	0	+	1	3	136	123	1.0
CP008925.1	h6.sal.bam	other	4068139	4068139	0	+	1	1	133	120	1.0
CP008925.1	h6.sal.bam	other	4068140	4068140	0	+	1	0	134	119	1.0
CP008925.1	h6.sal.bam	other	4068141	4068141	0	+	0	4	128	120	0.0
CP008925.1	h6.sal.bam	other	4068142	4068142	0	+	3	0	131	116	3.0
CP008925.1	h6.sal.bam	other	4068143	4068143	0	+	0	2	127	117	0.0
CP008925.1	h6.sal.bam	other	4068144	4068144	0	+	0	0	124	118	0.0
CP008925.1	h6.sal.bam	other	4068145	4068145	0	+	2	2	126	118	2.0
CP008925.1	h6.sal.bam	other	4068146	4068146	0	+	4	2	127	119	4.0
CP008925.1	h6.sal.bam	other	4068147	4068147	0	+	1	4	128	117	1.0
CP008925.1	h6.sal.bam	other	4068148	4068148	0	+	1	2	128	117	1.0
CP008925.1	h6.sal.bam	other	4068149	4068149	0	+	0	3	125	117	0.0
CP008925.1	h6.sal.bam	other	4068150	4068150	0	+	3	0	125	114	3.0
CP008925.1	h6.sal.bam	other	4068151	4068151	0	+	0	3	125	116	0.0
CP008925.1	h6.sal.bam	other	4068152	4068152	0	+	1	1	126	116	1.0
CP008925.1	h6.sal.bam	other	4068153	4068153	0	+	1	3	127	115	1.0
CP008925.1	h6.sal.bam	other	4068154	4068154	0	+	1	1	124	112	1.0
CP008925.1	h6.sal.bam	other	4068155	4068155	0	+	2	1	126	112	2.0
CP008925.1	h6.sal.bam	other	4068156	4068156	0	+	1	0	122	113	1.0
CP008925.1	h6.sal.bam	other	4068157	4068157	0	+	0	4	122	113	0.0
CP008925.1	h6.sal.bam	other	4068158	4068158	0	+	0	1	121	110	0.0
CP008925.1	h6.sal.bam	other	4068159	4068159	0	+	1	2	119	112	1.0
CP008925.1	h6.sal.bam	other	4068160	4068160	0	+	0	4	119	110	0.0
CP008925.1	h6.sal.bam	other	4068161	4068161	0	+	2	2	117	109	2.0
CP008925.1	h6.sal.bam	other	4068162	4068162	0	+	0	2	103	107	0.0
CP008925.1	h6.sal.bam	other	4068163	4068163	0	+	5	2	104	106	5.0
CP008925.1	h6.sal.bam	other	4068164	4068164	0	+	1	2	104	107	1.0
CP008925.1	h6.sal.bam	other	4068165	4068165	0	+	0	2	103	106	0.0
CP008925.1	h6.sal.bam	other	4068166	4068166	0	+	2	1	103	105	2.0
CP008925.1	h6.sal.bam	other	4068167	4068167	0	+	3	1	106	104	3.0
CP008925.1	h6.sal.bam	other	4068168	4068168	0	+	1	1	107	103	1.0
CP008925.1	h6.sal.bam	other	4068169	4068169	0	+	3	1	110	102	3.0
CP008925.1	h6.sal.bam	other	4068170	4068170	0	+	2	3	112	109	2.0
CP008925.1	h6.sal.bam	other	4068171	4068171	0	+	2	1	109	108	2.0
CP008925.1	h6.sal.bam	other	4068172	4068172	0	+	1	2	110	110	1.0
CP008925.1	h6.sal.bam	other	4068173	4068173	0	+	2	1	112	108	2.0
CP008925.1	h6.sal.bam	other	4068174	4068174	0	+	2	0	114	107	2.0
CP008925.1	h6.sal.bam	other	4068175	4068175	0	+	2	2	116	109	2.0
CP008925.1	h6.sal.bam	other	4068176	4068176	0	+	1	1	117	108	1.0
CP008925.1	h6.sal.bam	other	4068177	4068177	0	+	1	3	108	109	1.0
CP008925.1	h6.sal.bam	other	4068178	4068178	0	+	1	1	109	107	1.0
CP008925.1	h6.sal.bam	other	4068179	4068179	0	+	0	2	109	109	0.0
CP008925.1	h6.sal.bam	other	4068180	4068180	0	+	3	0	110	108	3.0
CP008925.1	h6.sal.bam	other	4068181	4068181	0	+	2	2	112	113	2.0
CP008925.1	h6.sal.bam	other	4068182	4068182	0	+	0	1	112	113	0.0
CP008925.1	h6.sal.bam	other	4068183	4068183	0	+	2	1	108	112	2.0
CP008925.1	h6.sal.bam	other	4068184	4068184	0	+	1	0	109	111	1.0
CP008925.1	h6.sal.bam	other	4068185	4068185	0	+	2	4	108	116	2.0
CP008925.1	h6.sal.bam	other	4068186	4068186	0	+	4	2	112	112	4.0
CP008925.1	h6.sal.bam	other	4068187	4068187	0	+	5	1	113	113	5.0
CP008925.1	h6.sal.bam	other	4068188	4068188	0	+	1	1	114	112	1.0
CP008925.1	h6.sal.bam	other	4068189	4068189	0	+	3	2	115	111	3.0
CP008925.1	h6.sal.bam	other	4068190	4068190	0	+	0	1	114	112	0.0
CP008925.1	h6.sal.bam	other	4068191	4068191	0	+	1	9	111	115	1.0
CP008925.1	h6.sal.bam	other	4068192	4068192	0	+	1	0	108	107	1.0
CP008925.1	h6.sal.bam	other	4068193	4068193	0	+	1	1	109	107	1.0
CP008925.1	h6.sal.bam	other	4068194	4068194	0	+	0	1	109	107	0.0
CP008925.1	h6.sal.bam	other	4068195	4068195	0	+	2	1	108	106	2.0
CP008925.1	h6.sal.bam	other	4068196	4068196	0	+	3	2	111	105	3.0
CP008925.1	h6.sal.bam	other	4068197	4068197	0	+	0	2	111	105	0.0
CP008925.1	h6.sal.bam	other	4068198	4068198	0	+	1	2	109	107	1.0
CP008925.1	h6.sal.bam	other	4068199	4068199	0	+	1	1	110	105	1.0
CP008925.1	h6.sal.bam	other	4068200	4068200	0	+	2	1	107	104	2.0
CP008925.1	h6.sal.bam	other	4068201	4068201	0	+	2	1	107	107	2.0
CP008925.1	h6.sal.bam	other	4068202	4068202	0	+	1	1	108	110	1.0
CP008925.1	h6.sal.bam	other	4068203	4068203	0	+	3	0	110	111	3.0
CP008925.1	h6.sal.bam	other	4068204	4068204	0	+	2	2	112	111	2.0
CP008925.1	h6.sal.bam	other	4068205	4068205	0	+	0	1	112	109	0.0
CP008925.1	h6.sal.bam	other	4068206	4068206	0	+	1	3	112	112	1.0
CP008925.1	h6.sal.bam	other	4068207	4068207	0	+	1	0	111	110	1.0
CP008925.1	h6.sal.bam	other	4068208	4068208	0	+	0	3	102	111	0.0
CP008925.1	h6.sal.bam	other	4068209	4068209	0	+	1	1	103	109	1.0
CP008925.1	h6.sal.bam	other	4068210	4068210	0	+	1	2	104	108	1.0
CP008925.1	h6.sal.bam	other	4068211	4068211	0	+	3	1	105	106	3.0
CP008925.1	h6.sal.bam	other	4068212	4068212	0	+	4	0	109	113	4.0
CP008925.1	h6.sal.bam	other	4068213	4068213	0	+	1	0	109	116	1.0
CP008925.1	h6.sal.bam	other	4068214	4068214	0	+	1	1	109	116	1.0
CP008925.1	h6.sal.bam	other	4068215	4068215	0	+	1	0	109	115	1.0
CP008925.1	h6.sal.bam	other	4068216	4068216	0	+	0	0	109	118	0.0
CP008925.1	h6.sal.bam	other	4068217	4068217	0	+	2	1	108	120	2.0
CP008925.1	h6.sal.bam	other	4068218	4068218	0	+	2	3	110	122	2.0
CP008925.1	h6.sal.bam	other	4068219	4068219	0	+	2	1	110	119	2.0
CP008925.1	h6.sal.bam	other	4068220	4068220	0	+	2	2	112	121	2.0
CP008925.1	h6.sal.bam	other	4068221	4068221	0	+	3	2	111	122	3.0
CP008925.1	h6.sal.bam	other	4068222	4068222	0	+	5	2	114	121	5.0
CP008925.1	h6.sal.bam	other	4068223	4068223	0	+	4	2	118	119	4.0
CP008925.1	h6.sal.bam	other	4068224	4068224	0	+	1	0	118	121	1.0
CP008925.1	h6.sal.bam	other	4068225	4068225	0	+	3	2	118	125	3.0
CP008925.1	h6.sal.bam	other	4068226	4068226	0	+	2	3	120	123	2.0
CP008925.1	h6.sal.bam	other	4068227	4068227	0	+	4	0	123	121	4.0
CP008925.1	h6.sal.bam	other	4068228	4068228	0	+	0	0	123	124	0.0
CP008925.1	h6.sal.bam	other	4068229	4068229	0	+	2	1	121	128	2.0
CP008925.1	h6.sal.bam	other	4068230	4068230	0	+	1	3	122	127	1.0
CP008925.1	h6.sal.bam	other	4068231	4068231	0	+	0	1	121	129	0.0
CP008925.1	h6.sal.bam	other	4068232	4068232	0	+	0	0	119	134	0.0
CP008925.1	h6.sal.bam	other	4068233	4068233	0	+	1	3	120	137	1.0
CP008925.1	h6.sal.bam	other	4068234	4068234	0	+	0	2	120	134	0.0
CP008925.1	h6.sal.bam	other	4068235	4068235	0	+	3	1	123	133	3.0
CP008925.1	h6.sal.bam	other	4068236	4068236	0	+	1	0	123	134	1.0
CP008925.1	h6.sal.bam	other	4068237	4068237	0	+	3	1	126	134	3.0
CP008925.1	h6.sal.bam	other	4068238	4068238	0	+	2	2	124	137	2.0
CP008925.1	h6.sal.bam	other	4068239	4068239	0	+	0	1	123	136	0.0
CP008925.1	h6.sal.bam	other	4068240	4068240	0	+	2	1	120	135	2.0
CP008925.1	h6.sal.bam	other	4068241	4068241	0	+	1	0	121	135	1.0
CP008925.1	h6.sal.bam	other	4068242	4068242	0	+	0	0	121	135	0.0
CP008925.1	h6.sal.bam	other	4068243	4068243	0	+	3	2	120	136	3.0
CP008925.1	h6.sal.bam	other	4068244	4068244	0	+	0	6	120	134	0.0
CP008925.1	h6.sal.bam	other	4068245	4068245	0	+	4	2	120	128	4.0
CP008925.1	h6.sal.bam	other	4068246	4068246	0	+	0	3	120	127	0.0
CP008925.1	h6.sal.bam	other	4068247	4068247	0	+	1	1	120	130	1.0
CP008925.1	h6.sal.bam	other	4068248	4068248	0	+	1	1	119	130	1.0
CP008925.1	h6.sal.bam	other	4068249	4068249	0	+	0	0	117	129	0.0
CP008925.1	h6.sal.bam	other	4068250	4068250	0	+	0	1	115	129	0.0
CP008925.1	h6.sal.bam	other	4068251	4068251	0	+	3	3	116	129	3.0
CP008925.1	h6.sal.bam	other	4068252	4068252	0	+	0	0	115	131	0.0
CP008925.1	h6.sal.bam	other	4068253	4068253	0	+	1	3	115	131	1.0
CP008925.1	h6.sal.bam	GAAC	4068254	4068254	4068262	+	3	1	115	130	3.0
CP008925.1	h6.sal.bam	other	4068255	4068255	0	+	5	5	120	129	5.0
CP008925.1	h6.sal.bam	GAAC	4068256	4068256	4068262	+	0	2	118	124	0.0
CP008925.1	h6.sal.bam	other	4068257	4068257	0	+	2	1	119	125	2.0
CP008925.1	h6.sal.bam	other	4068258	4068258	0	+	0	3	119	124	0.0
CP008925.1	h6.sal.bam	other	4068259	4068259	0	+	2	1	119	124	2.0
CP008925.1	h6.sal.bam	other	4068260	4068260	0	+	1	0	117	129	1.0
CP008925.1	h6.sal.bam	other	4068261	4068261	0	+	0	3	114	130	0.0
CP008925.1	h6.sal.bam	other	4068262	4068262	0	+	0	1	110	128	0.0
CP008925.1	h6.sal.bam	other	4068263	4068263	0	+	1	1	107	129	1.0
CP008925.1	h6.sal.bam	other	4068264	4068264	0	+	1	1	108	128	1.0
CP008925.1	h6.sal.bam	other	4068265	4068265	0	+	3	4	111	130	2.0
CP008925.1	h6.sal.bam	other	4068266	4068266	0	+	6	1	115	129	3.0
CP008925.1	h6.sal.bam	other	4068267	4068267	0	+	2	0	116	132	1.0
CP008925.1	h6.sal.bam	other	4068268	4068268	0	+	1	1	117	132	0.5
CP008925.1	h6.sal.bam	other	4068269	4068269	0	+	2	0	119	133	1.3333333333333333
CP008925.1	h6.sal.bam	other	4068270	4068270	0	+	4	0	121	134	4.0
CP008925.1	h6.sal.bam	GAAC	4068271	4068271	4068262	+	2	2	114	134	2.0
CP008925.1	h6.sal.bam	other	4068272	4068272	0	+	1	4	115	135	1.0
CP008925.1	h6.sal.bam	GAAC	4068273	4068273	4068262	+	2	1	116	133	2.0
CP008925.1	h6.sal.bam	other	4068274	4068274	0	+	1	3	116	132	1.0
CP008925.1	h6.sal.bam	other	4068275	4068275	0	+	1	4	117	132	1.0
CP008925.1	h6.sal.bam	other	4068276	4068276	0	+	0	1	117	131	0.0
CP008925.1	h6.sal.bam	other	4068277	4068277	0	+	3	1	120	130	3.0
CP008925.1	h6.sal.bam	other	4068278	4068278	0	+	1	2	117	130	1.0
CP008925.1	h6.sal.bam	other	4068279	4068279	0	+	1	0	115	129	1.0
CP008925.1	h6.sal.bam	other	4068280	4068280	0	+	3	2	118	129	3.0
CP008925.1	h6.sal.bam	other	4068281	4068281	0	+	1	1	119	130	1.0
CP008925.1	h6.sal.bam	other	4068282	4068282	0	+	2	1	119	130	2.0
CP008925.1	h6.sal.bam	other	4068283	4068283	0	+	1	1	120	131	1.0
CP008925.1	h6.sal.bam	other	4068284	4068284	0	+	0	3	120	131	0.0
CP008925.1	h6.sal.bam	other	4068285	4068285	0	+	0	2	115	130	0.0
CP008925.1	h6.sal.bam	other	4068286	4068286	0	+	2	3	116	128	2.0
CP008925.1	h6.sal.bam	other	4068287	4068287	0	+	2	3	117	126	2.0
CP008925.1	h6.sal.bam	other	4068288	4068288	0	+	1	3	117	129	1.0
CP008925.1	h6.sal.bam	other	4068289	4068289	0	+	1	0	117	127	1.0
CP008925.1	h6.sal.bam	other	4068290	4068290	0	+	1	2	117	128	1.0
CP008925.1	h6.sal.bam	other	4068291	4068291	0	+	4	2	117	126	4.0
CP008925.1	h6.sal.bam	other	4068292	4068292	0	+	0	2	117	124	0.0
CP008925.1	h6.sal.bam	other	4068293	4068293	0	+	2	0	118	123	2.0
CP008925.1	h6.sal.bam	other	4068294	4068294	0	+	4	3	120	123	4.0
CP008925.1	h6.sal.bam	other	4068295	4068295	0	+	1	3	119	121	1.0
CP008925.1	h6.sal.bam	other	4068296	4068296	0	+	5	0	121	119	5.0
CP008925.1	h6.sal.bam	other	4068297	4068297	0	+	1	2	117	120	1.0
CP008925.1	h6.sal.bam	other	4068298	4068298	0	+	1	2	114	118	0.6666666666666666
CP008925.1	h6.sal.bam	other	4068299	4068299	0	+	3	4	116	119	2.0
CP008925.1	h6.sal.bam	other	4068300	4068300	0	+	1	0	109	116	0.6666666666666666
CP008925.1	h6.sal.bam	other	4068301	4068301	0	+	0	1	109	124	0.0
CP008925.1	h6.sal.bam	other	4068302	4068302	0	+	2	4	111	123	2.0
CP008925.1	h6.sal.bam	other	4068303	4068303	0	+	1	6	112	120	0.6666666666666666
CP008925.1	h6.sal.bam	other	4068304	4068304	0	+	3	5	113	115	3.0
CP008925.1	h6.sal.bam	other	4068305	4068305	0	+	1	4	113	110	1.0
CP008925.1	h6.sal.bam	other	4068306	4068306	0	+	2	1	115	107	2.0
CP008925.1	h6.sal.bam	other	4068307	4068307	0	+	2	4	116	107	2.0
CP008925.1	h6.sal.bam	other	4068308	4068308	0	+	2	1	118	105	2.0
CP008925.1	h6.sal.bam	GAAC	4068309	4068309	4068317	+	1	0	116	107	1.0
CP008925.1	h6.sal.bam	other	4068310	4068310	0	+	3	2	119	107	2.0
CP008925.1	h6.sal.bam	GAAC	4068311	4068311	4068317	+	5	3	122	107	2.5
CP008925.1	h6.sal.bam	other	4068312	4068312	0	+	3	0	122	106	1.5
CP008925.1	h6.sal.bam	other	4068313	4068313	0	+	2	1	124	106	1.0
CP008925.1	h6.sal.bam	other	4068314	4068314	0	+	4	0	128	112	2.0
CP008925.1	h6.sal.bam	other	4068315	4068315	0	+	2	1	128	113	1.0
CP008925.1	h6.sal.bam	other	4068316	4068316	0	+	2	0	126	114	1.0
CP008925.1	h6.sal.bam	other	4068317	4068317	0	+	2	1	128	115	1.0
CP008925.1	h6.sal.bam	GTTC	4068318	4068318	4068326	+	3	0	131	114	1.5
CP008925.1	h6.sal.bam	other	4068319	4068319	0	+	1	0	128	115	0.5
CP008925.1	h6.sal.bam	GTTC	4068320	4068320	4068326	+	1	0	129	116	0.5
CP008925.1	h6.sal.bam	other	4068321	4068321	0	+	1	5	129	116	0.5
CP008925.1	h6.sal.bam	other	4068322	4068322	0	+	2	1	130	111	1.0
CP008925.1	h6.sal.bam	other	4068323	4068323	0	+	1	0	131	112	0.5
CP008925.1	h6.sal.bam	other	4068324	4068324	0	+	2	0	133	113	1.0
CP008925.1	h6.sal.bam	other	4068325	4068325	0	+	2	1	134	113	1.0
CP008925.1	h6.sal.bam	GAAC	4068326	4068326	4068317	+	0	6	132	112	0.0
CP008925.1	h6.sal.bam	other	4068327	4068327	0	+	2	2	134	106	1.0
CP008925.1	h6.sal.bam	GAAC	4068328	4068328	4068317	+	3	0	136	105	1.5
CP008925.1	h6.sal.bam	other	4068329	4068329	0	+	2	3	134	106	1.0
CP008925.1	h6.sal.bam	other	4068330	4068330	0	+	2	1	131	103	1.0
CP008925.1	h6.sal.bam	other	4068331	4068331	0	+	1	0	130	104	0.5
CP008925.1	h6.sal.bam	other	4068332	4068332	0	+	1	3	131	104	0.5
CP008925.1	h6.sal.bam	other	4068333	4068333	0	+	0	4	131	105	0.0
CP008925.1	h6.sal.bam	other	4068334	4068334	0	+	0	2	129	102	0.0
CP008925.1	h6.sal.bam	GTTC	4068335	4068335	4068326	+	1	1	129	101	0.5
CP008925.1	h6.sal.bam	other	4068336	4068336	0	+	0	1	127	100	0.0
CP008925.1	h6.sal.bam	GTTC	4068337	4068337	4068326	+	1	2	128	99	0.5
CP008925.1	h6.sal.bam	other	4068338	4068338	0	+	0	0	128	100	0.0
CP008925.1	h6.sal.bam	other	4068339	4068339	0	+	2	2	130	100	1.0
CP008925.1	h6.sal.bam	other	4068340	4068340	0	+	1	3	127	98	0.5
CP008925.1	h6.sal.bam	other	4068341	4068341	0	+	3	3	122	97	1.5
CP008925.1	h6.sal.bam	other	4068342	4068342	0	+	1	0	123	95	0.5
CP008925.1	h6.sal.bam	other	4068343	4068343	0	+	2	4	124	96	1.0
CP008925.1	h6.sal.bam	other	4068344	4068344	0	+	2	1	124	92	1.0
CP008925.1	h6.sal.bam	other	4068345	4068345	0	+	7	0	127	91	3.5
CP008925.1	h6.sal.bam	other	4068346	4068346	0	+	2	3	127	91	1.0
CP008925.1	h6.sal.bam	other	4068347	4068347	0	+	1	2	126	94	0.5
CP008925.1	h6.sal.bam	other	4068348	4068348	0	+	2	3	127	92	1.0
CP008925.1	h6.sal.bam	other	4068349	4068349	0	+	1	0	128	89	0.5
CP008925.1	h6.sal.bam	other	4068350	4068350	0	+	1	3	128	92	0.5
CP008925.1	h6.sal.bam	other	4068351	4068351	0	+	1	0	125	91	0.5
CP008925.1	h6.sal.bam	other	4068352	4068352	0	+	0	1	124	91	0.0
CP008925.1	h6.sal.bam	other	4068353	4068353	0	+	2	1	126	92	1.0
CP008925.1	h6.sal.bam	other	4068354	4068354	0	+	1	1	126	92	0.5
CP008925.1	h6.sal.bam	other	4068355	4068355	0	+	0	2	122	92	0.0
CP008925.1	h6.sal.bam	other	4068356	4068356	0	+	1	1	122	93	0.5
CP008925.1	h6.sal.bam	other	4068357	4068357	0	+	5	2	126	93	2.5
CP008925.1	h6.sal.bam	other	4068358	4068358	0	+	5	1	130	91	2.5
CP008925.1	h6.sal.bam	other	4068359	4068359	0	+	3	2	133	90	1.5
CP008925.1	h6.sal.bam	other	4068360	4068360	0	+	3	1	134	90	1.5
CP008925.1	h6.sal.bam	other	4068361	4068361	0	+	2	0	134	92	1.0
CP008925.1	h6.sal.bam	other	4068362	4068362	0	+	3	5	136	92	2.0
CP008925.1	h6.sal.bam	other	4068363	4068363	0	+	1	1	135	91	1.0
CP008925.1	h6.sal.bam	other	4068364	4068364	0	+	2	2	137	94	2.0
CP008925.1	h6.sal.bam	other	4068365	4068365	0	+	1	0	137	93	1.0
CP008925.1	h6.sal.bam	other	4068366	4068366	0	+	4	0	138	98	4.0
CP008925.1	h6.sal.bam	other	4068367	4068367	0	+	0	0	138	98	0.0
CP008925.1	h6.sal.bam	other	4068368	4068368	0	+	2	0	138	102	2.0
CP008925.1	h6.sal.bam	other	4068369	4068369	0	+	1	2	136	105	1.0
CP008925.1	h6.sal.bam	other	4068370	4068370	0	+	3	0	138	103	3.0
CP008925.1	h6.sal.bam	other	4068371	4068371	0	+	2	1	134	105	2.0
CP008925.1	h6.sal.bam	other	4068372	4068372	0	+	2	1	135	104	2.0
CP008925.1	h6.sal.bam	other	4068373	4068373	0	+	0	3	135	103	0.0
CP008925.1	h6.sal.bam	other	4068374	4068374	0	+	2	5	135	101	2.0
CP008925.1	h6.sal.bam	other	4068375	4068375	0	+	0	4	134	98	0.0
CP008925.1	h6.sal.bam	other	4068376	4068376	0	+	2	0	136	96	2.0
CP008925.1	h6.sal.bam	other	4068377	4068377	0	+	1	0	135	97	1.0
CP008925.1	h6.sal.bam	other	4068378	4068378	0	+	1	1	132	108	1.0
CP008925.1	h6.sal.bam	other	4068379	4068379	0	+	3	0	132	107	3.0
CP008925.1	h6.sal.bam	other	4068380	4068380	0	+	2	1	134	112	2.0
CP008925.1	h6.sal.bam	other	4068381	4068381	0	+	2	2	136	112	2.0
CP008925.1	h6.sal.bam	other	4068382	4068382	0	+	0	2	134	110	0.0
CP008925.1	h6.sal.bam	other	4068383	4068383	0	+	2	2	134	112	2.0
CP008925.1	h6.sal.bam	other	4068384	4068384	0	+	3	0	130	112	3.0
CP008925.1	h6.sal.bam	other	4068385	4068385	0	+	0	2	130	112	0.0
CP008925.1	h6.sal.bam	other	4068386	4068386	0	+	3	3	128	113	3.0
CP008925.1	h6.sal.bam	other	4068387	4068387	0	+	2	4	130	110	2.0
CP008925.1	h6.sal.bam	other	4068388	4068388	0	+	1	3	129	107	1.0
CP008925.1	h6.sal.bam	other	4068389	4068389	0	+	1	1	124	108	1.0
CP008925.1	h6.sal.bam	other	4068390	4068390	0	+	2	2	123	108	2.0
CP008925.1	h6.sal.bam	other	4068391	4068391	0	+	0	1	118	106	0.0
CP008925.1	h6.sal.bam	other	4068392	4068392	0	+	2	0	120	107	2.0
CP008925.1	h6.sal.bam	other	4068393	4068393	0	+	0	1	120	107	0.0
CP008925.1	h6.sal.bam	other	4068394	4068394	0	+	1	0	119	106	1.0
CP008925.1	h6.sal.bam	other	4068395	4068395	0	+	2	0	121	113	2.0
CP008925.1	h6.sal.bam	other	4068396	4068396	0	+	0	0	117	117	0.0
CP008925.1	h6.sal.bam	other	4068397	4068397	0	+	1	3	118	117	1.0
CP008925.1	h6.sal.bam	other	4068398	4068398	0	+	1	0	118	117	1.0
CP008925.1	h6.sal.bam	other	4068399	4068399	0	+	0	0	117	117	0.0
CP008925.1	h6.sal.bam	other	4068400	4068400	0	+	2	1	117	117	2.0
CP008925.1	h6.sal.bam	other	4068401	4068401	0	+	1	1	117	120	1.0
CP008925.1	h6.sal.bam	other	4068402	4068402	0	+	2	0	115	121	2.0
CP008925.1	h6.sal.bam	other	4068403	4068403	0	+	1	0	116	121	1.0
CP008925.1	h6.sal.bam	other	4068404	4068404	0	+	0	0	113	123	0.0
CP008925.1	h6.sal.bam	other	4068405	4068405	0	+	1	2	113	125	1.0
CP008925.1	h6.sal.bam	other	4068406	4068406	0	+	2	2	114	123	2.0
CP008925.1	h6.sal.bam	other	4068407	4068407	0	+	1	2	115	128	1.0
CP008925.1	h6.sal.bam	other	4068408	4068408	0	+	2	1	117	127	2.0
CP008925.1	h6.sal.bam	other	4068409	4068409	0	+	0	2	117	131	0.0
CP008925.1	h6.sal.bam	other	4068410	4068410	0	+	6	1	122	131	6.0
CP008925.1	h6.sal.bam	other	4068411	4068411	0	+	1	2	122	130	1.0
CP008925.1	h6.sal.bam	other	4068412	4068412	0	+	1	0	123	128	1.0
CP008925.1	h6.sal.bam	other	4068413	4068413	0	+	1	2	124	132	1.0
CP008925.1	h6.sal.bam	other	4068414	4068414	0	+	2	0	124	133	2.0
CP008925.1	h6.sal.bam	other	4068415	4068415	0	+	1	0	124	133	1.0
CP008925.1	h6.sal.bam	other	4068416	4068416	0	+	2	0	123	133	2.0
CP008925.1	h6.sal.bam	other	4068417	4068417	0	+	1	0	123	138	1.0
CP008925.1	h6.sal.bam	other	4068418	4068418	0	+	0	1	121	141	0.0
CP008925.1	h6.sal.bam	other	4068419	4068419	0	+	0	1	119	144	0.0
CP008925.1	h6.sal.bam	other	4068420	4068420	0	+	0	2	112	149	0.0
CP008925.1	h6.sal.bam	other	4068421	4068421	0	+	1	4	111	147	1.0
CP008925.1	h6.sal.bam	other	4068422	4068422	0	+	0	1	110	146	0.0
CP008925.1	h6.sal.bam	other	4068423	4068423	0	+	1	1	109	147	1.0
CP008925.1	h6.sal.bam	other	4068424	4068424	0	+	1	3	109	148	1.0
CP008925.1	h6.sal.bam	other	4068425	4068425	0	+	2	1	110	145	2.0
CP008925.1	h6.sal.bam	other	4068426	4068426	0	+	0	1	109	144	0.0
CP008925.1	h6.sal.bam	other	4068427	4068427	0	+	1	1	110	143	1.0
CP008925.1	h6.sal.bam	other	4068428	4068428	0	+	2	3	110	142	2.0
CP008925.1	h6.sal.bam	other	4068429	4068429	0	+	1	1	110	142	1.0
CP008925.1	h6.sal.bam	other	4068430	4068430	0	+	0	1	110	142	0.0
CP008925.1	h6.sal.bam	other	4068431	4068431	0	+	1	1	110	142	1.0
CP008925.1	h6.sal.bam	other	4068432	4068432	0	+	3	2	107	141	3.0
CP008925.1	h6.sal.bam	other	4068433	4068433	0	+	3	0	105	139	3.0
CP008925.1	h6.sal.bam	other	4068434	4068434	0	+	1	1	104	139	1.0
CP008925.1	h6.sal.bam	other	4068435	4068435	0	+	3	4	104	143	3.0
CP008925.1	h6.sal.bam	other	4068436	4068436	0	+	1	4	103	141	1.0
CP008925.1	h6.sal.bam	other	4068437	4068437	0	+	0	1	100	140	0.0
CP008925.1	h6.sal.bam	other	4068438	4068438	0	+	2	4	101	140	2.0
CP008925.1	h6.sal.bam	other	4068439	4068439	0	+	0	0	98	136	0.0
CP008925.1	h6.sal.bam	other	4068440	4068440	0	+	2	7	100	140	2.0
CP008925.1	h6.sal.bam	other	4068441	4068441	0	+	2	3	90	134	2.0
CP008925.1	h6.sal.bam	other	4068442	4068442	0	+	1	1	91	131	1.0
CP008925.1	h6.sal.bam	other	4068443	4068443	0	+	0	3	91	131	0.0
CP008925.1	h6.sal.bam	other	4068444	4068444	0	+	0	0	91	128	0.0
CP008925.1	h6.sal.bam	other	4068445	4068445	0	+	0	1	91	130	0.0
CP008925.1	h6.sal.bam	other	4068446	4068446	0	+	0	1	87	131	0.0
CP008925.1	h6.sal.bam	other	4068447	4068447	0	+	1	1	88	133	1.0
CP008925.1	h6.sal.bam	other	4068448	4068448	0	+	1	0	89	133	1.0
CP008925.1	h6.sal.bam	other	4068449	4068449	0	+	1	2	90	135	1.0
CP008925.1	h6.sal.bam	other	4068450	4068450	0	+	0	3	87	135	0.0
CP008925.1	h6.sal.bam	other	4068451	4068451	0	+	4	5	91	132	4.0
CP008925.1	h6.sal.bam	other	4068452	4068452	0	+	2	4	93	129	2.0
CP008925.1	h6.sal.bam	other	4068453	4068453	0	+	0	1	87	126	0.0
CP008925.1	h6.sal.bam	other	4068454	4068454	0	+	0	3	87	125	0.0
CP008925.1	h6.sal.bam	other	4068455	4068455	0	+	1	1	88	122	1.0
CP008925.1	h6.sal.bam	other	4068456	4068456	0	+	2	1	88	123	2.0
CP008925.1	h6.sal.bam	other	4068457	4068457	0	+	3	1	91	124	3.0
CP008925.1	h6.sal.bam	other	4068458	4068458	0	+	2	1	91	124	2.0
CP008925.1	h6.sal.bam	other	4068459	4068459	0	+	4	0	92	124	4.0
CP008925.1	h6.sal.bam	other	4068460	4068460	0	+	0	3	92	124	0.0
CP008925.1	h6.sal.bam	other	4068461	4068461	0	+	0	1	89	123	0.0
CP008925.1	h6.sal.bam	other	4068462	4068462	0	+	0	1	86	123	0.0
CP008925.1	h6.sal.bam	other	4068463	4068463	0	+	0	3	86	123	0.0
CP008925.1	h6.sal.bam	other	4068464	4068464	0	+	0	1	84	123	0.0
CP008925.1	h6.sal.bam	other	4068465	4068465	0	+	0	2	83	122	0.0
CP008925.1	h6.sal.bam	other	4068466	4068466	0	+	0	1	83	121	0.0
CP008925.1	h6.sal.bam	other	4068467	4068467	0	+	0	2	81	121	0.0
CP008925.1	h6.sal.bam	other	4068468	4068468	0	+	0	3	81	123	0.0
CP008925.1	h6.sal.bam	other	4068469	4068469	0	+	2	3	82	120	2.0
CP008925.1	h6.sal.bam	other	4068470	4068470	0	+	1	2	80	118	1.0
CP008925.1	h6.sal.bam	other	4068471	4068471	0	+	2	0	83	118	2.0
CP008925.1	h6.sal.bam	other	4068472	4068472	0	+	2	2	84	120	2.0
CP008925.1	h6.sal.bam	other	4068473	4068473	0	+	1	0	84	121	1.0
CP008925.1	h6.sal.bam	other	4068474	4068474	0	+	3	0	85	122	3.0
CP008925.1	h6.sal.bam	other	4068475	4068475	0	+	0	4	85	122	0.0
CP008925.1	h6.sal.bam	other	4068476	4068476	0	+	0	2	80	125	0.0
CP008925.1	h6.sal.bam	other	4068477	4068477	0	+	1	1	81	124	1.0
CP008925.1	h6.sal.bam	other	4068478	4068478	0	+	1	2	82	124	1.0
CP008925.1	h6.sal.bam	other	4068479	4068479	0	+	1	2	82	122	1.0
CP008925.1	h6.sal.bam	other	4068480	4068480	0	+	1	0	83	120	1.0
CP008925.1	h6.sal.bam	other	4068481	4068481	0	+	2	7	83	120	2.0
CP008925.1	h6.sal.bam	other	4068482	4068482	0	+	2	2	84	113	2.0
CP008925.1	h6.sal.bam	other	4068483	4068483	0	+	2	4	84	112	2.0
CP008925.1	h6.sal.bam	other	4068484	4068484	0	+	0	2	78	108	0.0
CP008925.1	h6.sal.bam	other	4068485	4068485	0	+	1	2	79	108	1.0
CP008925.1	h6.sal.bam	other	4068486	4068486	0	+	5	2	83	109	5.0
CP008925.1	h6.sal.bam	other	4068487	4068487	0	+	2	1	84	108	2.0
CP008925.1	h6.sal.bam	other	4068488	4068488	0	+	3	5	86	108	3.0
CP008925.1	h6.sal.bam	other	4068489	4068489	0	+	3	2	87	103	3.0
CP008925.1	h6.sal.bam	other	4068490	4068490	0	+	1	1	87	110	1.0
CP008925.1	h6.sal.bam	other	4068491	4068491	0	+	0	2	85	109	0.0
CP008925.1	h6.sal.bam	other	4068492	4068492	0	+	1	3	84	110	1.0
CP008925.1	h6.sal.bam	other	4068493	4068493	0	+	1	1	85	107	1.0
CP008925.1	h6.sal.bam	other	4068494	4068494	0	+	2	6	87	106	2.0
CP008925.1	h6.sal.bam	other	4068495	4068495	0	+	3	2	90	101	3.0
CP008925.1	h6.sal.bam	other	4068496	4068496	0	+	1	1	90	101	1.0
CP008925.1	h6.sal.bam	other	4068497	4068497	0	+	1	2	91	100	1.0
CP008925.1	h6.sal.bam	other	4068498	4068498	0	+	0	2	90	101	0.0
CP008925.1	h6.sal.bam	other	4068499	4068499	0	+	6	0	95	101	6.0
CP008925.1	h6.sal.bam	other	4068500	4068500	0	+	1	0	95	103	1.0
CP008925.1	h6.sal.bam	other	4068501	4068501	0	+	1	0	96	105	1.0
CP008925.1	h6.sal.bam	other	4068502	4068502	0	+	0	3	95	108	0.0
CP008925.1	h6.sal.bam	other	4068503	4068503	0	+	3	1	96	107	3.0
CP008925.1	h6.sal.bam	other	4068504	4068504	0	+	1	0	92	107	1.0
CP008925.1	h6.sal.bam	other	4068505	4068505	0	+	1	1	93	107	1.0
CP008925.1	h6.sal.bam	other	4068506	4068506	0	+	3	1	96	107	3.0
CP008925.1	h6.sal.bam	other	4068507	4068507	0	+	2	0	96	110	2.0
CP008925.1	h6.sal.bam	other	4068508	4068508	0	+	2	2	98	110	2.0
CP008925.1	h6.sal.bam	other	4068509	4068509	0	+	1	1	94	113	1.0
CP008925.1	h6.sal.bam	other	4068510	4068510	0	+	4	2	97	114	4.0
CP008925.1	h6.sal.bam	other	4068511	4068511	0	+	2	3	99	112	2.0
CP008925.1	h6.sal.bam	other	4068512	4068512	0	+	2	1	101	112	2.0
CP008925.1	h6.sal.bam	other	4068513	4068513	0	+	1	2	100	111	1.0
CP008925.1	h6.sal.bam	other	4068514	4068514	0	+	2	2	102	110	2.0
CP008925.1	h6.sal.bam	other	4068515	4068515	0	+	2	1	102	108	2.0
CP008925.1	h6.sal.bam	other	4068516	4068516	0	+	4	0	104	107	4.0
CP008925.1	h6.sal.bam	other	4068517	4068517	0	+	1	1	104	107	1.0
CP008925.1	h6.sal.bam	other	4068518	4068518	0	+	1	1	105	108	1.0
CP008925.1	h6.sal.bam	other	4068519	4068519	0	+	4	1	109	111	4.0
CP008925.1	h6.sal.bam	other	4068520	4068520	0	+	2	3	111	110	2.0
CP008925.1	h6.sal.bam	other	4068521	4068521	0	+	1	2	110	107	1.0
CP008925.1	h6.sal.bam	other	4068522	4068522	0	+	2	1	112	106	2.0
CP008925.1	h6.sal.bam	other	4068523	4068523	0	+	1	2	113	105	1.0
CP008925.1	h6.sal.bam	other	4068524	4068524	0	+	0	3	113	107	0.0
CP008925.1	h6.sal.bam	other	4068525	4068525	0	+	1	0	114	105	1.0
CP008925.1	h6.sal.bam	other	4068526	4068526	0	+	2	3	112	109	2.0
CP008925.1	h6.sal.bam	other	4068527	4068527	0	+	2	1	112	110	2.0
CP008925.1	h6.sal.bam	other	4068528	4068528	0	+	3	0	115	110	3.0
CP008925.1	h6.sal.bam	other	4068529	4068529	0	+	3	1	112	110	3.0
CP008925.1	h6.sal.bam	other	4068530	4068530	0	+	1	1	113	111	1.0
CP008925.1	h6.sal.bam	other	4068531	4068531	0	+	0	3	111	111	0.0
CP008925.1	h6.sal.bam	other	4068532	4068532	0	+	0	1	111	112	0.0
CP008925.1	h6.sal.bam	other	4068533	4068533	0	+	1	2	112	112	1.0
CP008925.1	h6.sal.bam	other	4068534	4068534	0	+	7	0	115	113	7.0
CP008925.1	h6.sal.bam	other	4068535	4068535	0	+	0	1	115	114	0.0
CP008925.1	h6.sal.bam	other	4068536	4068536	0	+	2	1	117	114	2.0
CP008925.1	h6.sal.bam	other	4068537	4068537	0	+	2	2	119	116	2.0
CP008925.1	h6.sal.bam	other	4068538	4068538	0	+	0	1	119	116	0.0
CP008925.1	h6.sal.bam	other	4068539	4068539	0	+	3	0	122	117	3.0
CP008925.1	h6.sal.bam	other	4068540	4068540	0	+	1	1	123	119	1.0
CP008925.1	h6.sal.bam	other	4068541	4068541	0	+	2	1	125	118	2.0
CP008925.1	h6.sal.bam	other	4068542	4068542	0	+	2	4	127	122	2.0
CP008925.1	h6.sal.bam	other	4068543	4068543	0	+	1	0	126	121	1.0
CP008925.1	h6.sal.bam	other	4068544	4068544	0	+	1	2	127	123	1.0
CP008925.1	h6.sal.bam	other	4068545	4068545	0	+	2	3	128	123	2.0
CP008925.1	h6.sal.bam	other	4068546	4068546	0	+	0	2	126	121	0.0
CP008925.1	h6.sal.bam	other	4068547	4068547	0	+	1	3	124	119	1.0
CP008925.1	h6.sal.bam	other	4068548	4068548	0	+	2	1	123	118	2.0
CP008925.1	h6.sal.bam	other	4068549	4068549	0	+	3	6	126	118	3.0
CP008925.1	h6.sal.bam	other	4068550	4068550	0	+	1	1	127	114	1.0
CP008925.1	h6.sal.bam	other	4068551	4068551	0	+	3	2	130	113	3.0
CP008925.1	h6.sal.bam	other	4068552	4068552	0	+	1	0	130	112	1.0
CP008925.1	h6.sal.bam	other	4068553	4068553	0	+	1	0	130	113	1.0
CP008925.1	h6.sal.bam	other	4068554	4068554	0	+	0	0	129	113	0.0
CP008925.1	h6.sal.bam	other	4068555	4068555	0	+	2	0	128	113	2.0
CP008925.1	h6.sal.bam	other	4068556	4068556	0	+	3	0	131	114	3.0
CP008925.1	h6.sal.bam	other	4068557	4068557	0	+	0	2	127	115	0.0
CP008925.1	h6.sal.bam	other	4068558	4068558	0	+	3	0	129	114	3.0
CP008925.1	h6.sal.bam	other	4068559	4068559	0	+	1	1	129	115	1.0
CP008925.1	h6.sal.bam	other	4068560	4068560	0	+	2	3	131	114	2.0
CP008925.1	h6.sal.bam	other	4068561	4068561	0	+	2	1	127	115	2.0
CP008925.1	h6.sal.bam	other	4068562	4068562	0	+	1	7	128	116	1.0
CP008925.1	h6.sal.bam	other	4068563	4068563	0	+	0	0	125	109	0.0
CP008925.1	h6.sal.bam	other	4068564	4068564	0	+	1	4	123	111	1.0
CP008925.1	h6.sal.bam	other	4068565	4068565	0	+	0	3	121	108	0.0
CP008925.1	h6.sal.bam	other	4068566	4068566	0	+	1	0	123	106	1.0
CP008925.1	h6.sal.bam	other	4068567	4068567	0	+	1	0	119	109	1.0
CP008925.1	h6.sal.bam	other	4068568	4068568	0	+	1	0	120	110	1.0
CP008925.1	h6.sal.bam	other	4068569	4068569	0	+	1	1	121	110	1.0
CP008925.1	h6.sal.bam	other	4068570	4068570	0	+	1	1	120	112	1.0
CP008925.1	h6.sal.bam	other	4068571	4068571	0	+	0	2	119	114	0.0
CP008925.1	h6.sal.bam	other	4068572	4068572	0	+	3	0	121	113	3.0
CP008925.1	h6.sal.bam	other	4068573	4068573	0	+	1	1	121	114	1.0
CP008925.1	h6.sal.bam	other	4068574	4068574	0	+	3	3	119	113	3.0
CP008925.1	h6.sal.bam	other	4068575	4068575	0	+	3	2	121	111	3.0
CP008925.1	h6.sal.bam	other	4068576	4068576	0	+	2	2	122	109	2.0
CP008925.1	h6.sal.bam	other	4068577	4068577	0	+	0	3	122	110	0.0
CP008925.1	h6.sal.bam	other	4068578	4068578	0	+	1	0	119	108	1.0
CP008925.1	h6.sal.bam	other	4068579	4068579	0	+	3	0	121	108	3.0
CP008925.1	h6.sal.bam	other	4068580	4068580	0	+	0	1	121	108	0.0
CP008925.1	h6.sal.bam	other	4068581	4068581	0	+	2	4	120	113	2.0
CP008925.1	h6.sal.bam	other	4068582	4068582	0	+	0	1	115	111	0.0
CP008925.1	h6.sal.bam	other	4068583	4068583	0	+	0	4	115	111	0.0
CP008925.1	h6.sal.bam	other	4068584	4068584	0	+	0	2	115	110	0.0
CP008925.1	h6.sal.bam	other	4068585	4068585	0	+	1	3	112	110	1.0
CP008925.1	h6.sal.bam	other	4068586	4068586	0	+	0	0	110	108	0.0
CP008925.1	h6.sal.bam	other	4068587	4068587	0	+	0	0	108	108	0.0
CP008925.1	h6.sal.bam	other	4068588	4068588	0	+	2	1	109	109	2.0
CP008925.1	h6.sal.bam	other	4068589	4068589	0	+	2	0	109	108	2.0
CP008925.1	h6.sal.bam	other	4068590	4068590	0	+	1	0	104	111	1.0
CP008925.1	h6.sal.bam	other	4068591	4068591	0	+	0	0	104	111	0.0
CP008925.1	h6.sal.bam	other	4068592	4068592	0	+	0	2	103	112	0.0
CP008925.1	h6.sal.bam	other	4068593	4068593	0	+	0	3	102	115	0.0
CP008925.1	h6.sal.bam	other	4068594	4068594	0	+	0	0	98	113	0.0
CP008925.1	h6.sal.bam	other	4068595	4068595	0	+	2	0	98	113	2.0
CP008925.1	h6.sal.bam	other	4068596	4068596	0	+	4	1	99	115	4.0
CP008925.1	h6.sal.bam	other	4068597	4068597	0	+	0	1	98	114	0.0
CP008925.1	h6.sal.bam	other	4068598	4068598	0	+	0	5	98	113	0.0
CP008925.1	h6.sal.bam	other	4068599	4068599	0	+	1	2	99	109	1.0
CP008925.1	h6.sal.bam	other	4068600	4068600	0	+	1	1	99	110	1.0
CP008925.1	h6.sal.bam	other	4068601	4068601	0	+	5	3	103	109	5.0
CP008925.1	h6.sal.bam	other	4068602	4068602	0	+	0	1	100	109	0.0
CP008925.1	h6.sal.bam	other	4068603	4068603	0	+	1	0	98	108	1.0
CP008925.1	h6.sal.bam	other	4068604	4068604	0	+	1	2	96	111	1.0
CP008925.1	h6.sal.bam	other	4068605	4068605	0	+	3	2	98	110	3.0
CP008925.1	h6.sal.bam	other	4068606	4068606	0	+	3	3	101	108	3.0
CP008925.1	h6.sal.bam	other	4068607	4068607	0	+	1	2	100	108	1.0
CP008925.1	h6.sal.bam	other	4068608	4068608	0	+	1	3	101	110	1.0
CP008925.1	h6.sal.bam	other	4068609	4068609	0	+	2	1	95	109	2.0
CP008925.1	h6.sal.bam	other	4068610	4068610	0	+	0	1	95	109	0.0
CP008925.1	h6.sal.bam	other	4068611	4068611	0	+	2	2	97	108	2.0
CP008925.1	h6.sal.bam	other	4068612	4068612	0	+	3	2	95	107	3.0
CP008925.1	h6.sal.bam	other	4068613	4068613	0	+	2	3	97	106	2.0
CP008925.1	h6.sal.bam	other	4068614	4068614	0	+	1	2	98	105	1.0
CP008925.1	h6.sal.bam	other	4068615	4068615	0	+	3	4	100	105	3.0
CP008925.1	h6.sal.bam	other	4068616	4068616	0	+	0	1	98	101	0.0
CP008925.1	h6.sal.bam	other	4068617	4068617	0	+	1	4	96	102	1.0
CP008925.1	h6.sal.bam	other	4068618	4068618	0	+	1	1	96	98	1.0
CP008925.1	h6.sal.bam	other	4068619	4068619	0	+	1	2	95	98	1.0
CP008925.1	h6.sal.bam	other	4068620	4068620	0	+	0	2	95	97	0.0
CP008925.1	h6.sal.bam	other	4068621	4068621	0	+	0	0	95	99	0.0
CP008925.1	h6.sal.bam	other	4068622	4068622	0	+	1	0	95	100	1.0
CP008925.1	h6.sal.bam	other	4068623	4068623	0	+	0	1	90	104	0.0
CP008925.1	h6.sal.bam	other	4068624	4068624	0	+	2	2	91	106	2.0
CP008925.1	h6.sal.bam	other	4068625	4068625	0	+	0	0	91	104	0.0
CP008925.1	h6.sal.bam	other	4068626	4068626	0	+	2	1	90	104	2.0
CP008925.1	h6.sal.bam	other	4068627	4068627	0	+	0	1	89	105	0.0
CP008925.1	h6.sal.bam	other	4068628	4068628	0	+	3	0	91	106	3.0
CP008925.1	h6.sal.bam	other	4068629	4068629	0	+	2	0	91	110	2.0
CP008925.1	h6.sal.bam	other	4068630	4068630	0	+	0	1	87	111	0.0
CP008925.1	h6.sal.bam	other	4068631	4068631	0	+	3	1	85	114	3.0
CP008925.1	h6.sal.bam	other	4068632	4068632	0	+	2	1	87	116	2.0
CP008925.1	h6.sal.bam	other	4068633	4068633	0	+	1	1	88	116	1.0
CP008925.1	h6.sal.bam	other	4068634	4068634	0	+	0	3	88	115	0.0
CP008925.1	h6.sal.bam	other	4068635	4068635	0	+	1	3	85	113	1.0
CP008925.1	h6.sal.bam	other	4068636	4068636	0	+	3	2	88	111	3.0
CP008925.1	h6.sal.bam	other	4068637	4068637	0	+	3	0	91	112	3.0
CP008925.1	h6.sal.bam	other	4068638	4068638	0	+	2	2	93	112	2.0
CP008925.1	h6.sal.bam	other	4068639	4068639	0	+	0	2	92	110	0.0
CP008925.1	h6.sal.bam	other	4068640	4068640	0	+	0	1	92	114	0.0
CP008925.1	h6.sal.bam	other	4068641	4068641	0	+	2	1	93	114	2.0
CP008925.1	h6.sal.bam	other	4068642	4068642	0	+	1	0	93	115	1.0
CP008925.1	h6.sal.bam	other	4068643	4068643	0	+	2	2	94	116	2.0
CP008925.1	h6.sal.bam	other	4068644	4068644	0	+	3	1	96	115	3.0
CP008925.1	h6.sal.bam	other	4068645	4068645	0	+	1	3	93	119	1.0
CP008925.1	h6.sal.bam	other	4068646	4068646	0	+	3	1	96	117	3.0
CP008925.1	h6.sal.bam	other	4068647	4068647	0	+	2	1	98	118	2.0
CP008925.1	h6.sal.bam	other	4068648	4068648	0	+	3	0	100	120	3.0
CP008925.1	h6.sal.bam	other	4068649	4068649	0	+	1	1	98	121	1.0
CP008925.1	h6.sal.bam	other	4068650	4068650	0	+	1	0	97	120	1.0
CP008925.1	h6.sal.bam	other	4068651	4068651	0	+	2	3	96	120	2.0
CP008925.1	h6.sal.bam	other	4068652	4068652	0	+	2	1	98	120	2.0
CP008925.1	h6.sal.bam	other	4068653	4068653	0	+	2	1	97	122	2.0
CP008925.1	h6.sal.bam	other	4068654	4068654	0	+	0	2	96	124	0.0
CP008925.1	h6.sal.bam	other	4068655	4068655	0	+	3	4	99	122	3.0
CP008925.1	h6.sal.bam	other	4068656	4068656	0	+	1	2	99	124	1.0
CP008925.1	h6.sal.bam	other	4068657	4068657	0	+	2	1	101	122	2.0
CP008925.1	h6.sal.bam	other	4068658	4068658	0	+	1	3	102	122	1.0
CP008925.1	h6.sal.bam	other	4068659	4068659	0	+	0	1	102	120	0.0
CP008925.1	h6.sal.bam	other	4068660	4068660	0	+	1	1	102	119	1.0
CP008925.1	h6.sal.bam	other	4068661	4068661	0	+	0	1	102	118	0.0
CP008925.1	h6.sal.bam	other	4068662	4068662	0	+	1	0	103	120	1.0
CP008925.1	h6.sal.bam	other	4068663	4068663	0	+	1	0	102	122	1.0
CP008925.1	h6.sal.bam	other	4068664	4068664	0	+	0	3	100	125	0.0
CP008925.1	h6.sal.bam	other	4068665	4068665	0	+	2	1	101	125	2.0
CP008925.1	h6.sal.bam	other	4068666	4068666	0	+	1	0	102	124	1.0
CP008925.1	h6.sal.bam	other	4068667	4068667	0	+	1	5	103	124	1.0
CP008925.1	h6.sal.bam	other	4068668	4068668	0	+	2	1	105	121	2.0
CP008925.1	h6.sal.bam	other	4068669	4068669	0	+	1	0	106	120	1.0
CP008925.1	h6.sal.bam	other	4068670	4068670	0	+	4	2	108	122	4.0
CP008925.1	h6.sal.bam	other	4068671	4068671	0	+	5	0	109	121	5.0
CP008925.1	h6.sal.bam	other	4068672	4068672	0	+	0	1	109	121	0.0
CP008925.1	h6.sal.bam	other	4068673	4068673	0	+	1	0	110	120	1.0
CP008925.1	h6.sal.bam	other	4068674	4068674	0	+	0	3	109	120	0.0
CP008925.1	h6.sal.bam	other	4068675	4068675	0	+	0	1	103	120	0.0
CP008925.1	h6.sal.bam	other	4068676	4068676	0	+	1	3	104	125	1.0
CP008925.1	h6.sal.bam	other	4068677	4068677	0	+	1	2	105	122	1.0
CP008925.1	h6.sal.bam	other	4068678	4068678	0	+	2	1	106	123	2.0
CP008925.1	h6.sal.bam	other	4068679	4068679	0	+	2	0	107	122	2.0
CP008925.1	h6.sal.bam	other	4068680	4068680	0	+	1	0	105	122	1.0
CP008925.1	h6.sal.bam	other	4068681	4068681	0	+	2	3	104	122	2.0
CP008925.1	h6.sal.bam	other	4068682	4068682	0	+	0	5	103	124	0.0
CP008925.1	h6.sal.bam	other	4068683	4068683	0	+	0	2	102	123	0.0
CP008925.1	h6.sal.bam	other	4068684	4068684	0	+	3	0	103	121	3.0
CP008925.1	h6.sal.bam	other	4068685	4068685	0	+	1	0	104	121	1.0
CP008925.1	h6.sal.bam	other	4068686	4068686	0	+	1	1	103	123	1.0
CP008925.1	h6.sal.bam	other	4068687	4068687	0	+	0	1	100	122	0.0
CP008925.1	h6.sal.bam	other	4068688	4068688	0	+	1	2	99	121	1.0
CP008925.1	h6.sal.bam	other	4068689	4068689	0	+	1	2	99	121	1.0
CP008925.1	h6.sal.bam	other	4068690	4068690	0	+	0	0	96	119	0.0
CP008925.1	h6.sal.bam	other	4068691	4068691	0	+	1	2	97	120	1.0
CP008925.1	h6.sal.bam	other	4068692	4068692	0	+	2	0	98	118	2.0
CP008925.1	h6.sal.bam	other	4068693	4068693	0	+	1	1	97	118	1.0
CP008925.1	h6.sal.bam	other	4068694	4068694	0	+	4	1	101	118	4.0
CP008925.1	h6.sal.bam	other	4068695	4068695	0	+	0	5	101	117	0.0
CP008925.1	h6.sal.bam	other	4068696	4068696	0	+	1	1	101	116	1.0
CP008925.1	h6.sal.bam	other	4068697	4068697	0	+	1	4	102	117	1.0
CP008925.1	h6.sal.bam	other	4068698	4068698	0	+	1	2	103	115	1.0
CP008925.1	h6.sal.bam	other	4068699	4068699	0	+	1	0	102	115	1.0
CP008925.1	h6.sal.bam	other	4068700	4068700	0	+	0	2	102	119	0.0
CP008925.1	h6.sal.bam	other	4068701	4068701	0	+	2	0	102	117	2.0
CP008925.1	h6.sal.bam	other	4068702	4068702	0	+	1	2	100	118	1.0
CP008925.1	h6.sal.bam	other	4068703	4068703	0	+	1	4	101	116	1.0
CP008925.1	h6.sal.bam	other	4068704	4068704	0	+	1	1	100	114	1.0
CP008925.1	h6.sal.bam	other	4068705	4068705	0	+	1	4	101	114	1.0
CP008925.1	h6.sal.bam	other	4068706	4068706	0	+	3	3	101	111	3.0
CP008925.1	h6.sal.bam	other	4068707	4068707	0	+	1	1	98	111	1.0
CP008925.1	h6.sal.bam	other	4068708	4068708	0	+	4	0	102	110	4.0
CP008925.1	h6.sal.bam	other	4068709	4068709	0	+	1	1	101	111	1.0
CP008925.1	h6.sal.bam	other	4068710	4068710	0	+	1	2	102	110	1.0
CP008925.1	h6.sal.bam	other	4068711	4068711	0	+	0	2	99	111	0.0
CP008925.1	h6.sal.bam	other	4068712	4068712	0	+	3	1	100	109	3.0
CP008925.1	h6.sal.bam	other	4068713	4068713	0	+	1	1	99	110	1.0
CP008925.1	h6.sal.bam	other	4068714	4068714	0	+	1	4	100	109	1.0
CP008925.1	h6.sal.bam	other	4068715	4068715	0	+	2	1	102	105	2.0
CP008925.1	h6.sal.bam	other	4068716	4068716	0	+	3	2	103	107	3.0
CP008925.1	h6.sal.bam	other	4068717	4068717	0	+	0	1	95	107	0.0
CP008925.1	h6.sal.bam	other	4068718	4068718	0	+	1	1	96	107	1.0
CP008925.1	h6.sal.bam	GAAC	4068719	4068719	4068727	+	0	5	96	106	0.0
CP008925.1	h6.sal.bam	other	4068720	4068720	0	+	2	1	94	103	2.0
CP008925.1	h6.sal.bam	GAAC	4068721	4068721	4068727	+	5	3	99	102	5.0
CP008925.1	h6.sal.bam	other	4068722	4068722	0	+	2	2	98	99	2.0
CP008925.1	h6.sal.bam	other	4068723	4068723	0	+	4	1	100	101	4.0
CP008925.1	h6.sal.bam	other	4068724	4068724	0	+	3	0	103	103	3.0
CP008925.1	h6.sal.bam	other	4068725	4068725	0	+	1	0	102	103	1.0
CP008925.1	h6.sal.bam	other	4068726	4068726	0	+	1	3	99	108	1.0
CP008925.1	h6.sal.bam	other	4068727	4068727	0	+	0	3	99	107	0.0
CP008925.1	h6.sal.bam	other	4068728	4068728	0	+	0	3	99	105	0.0
CP008925.1	h6.sal.bam	other	4068729	4068729	0	+	1	3	98	103	1.0
CP008925.1	h6.sal.bam	other	4068730	4068730	0	+	1	3	99	101	1.0
CP008925.1	h6.sal.bam	other	4068731	4068731	0	+	3	0	101	98	3.0
CP008925.1	h6.sal.bam	other	4068732	4068732	0	+	1	1	99	98	1.0
CP008925.1	h6.sal.bam	other	4068733	4068733	0	+	0	1	99	97	0.0
CP008925.1	h6.sal.bam	other	4068734	4068734	0	+	1	0	99	99	1.0
CP008925.1	h6.sal.bam	other	4068735	4068735	0	+	1	1	100	99	1.0
CP008925.1	h6.sal.bam	GAAC	4068736	4068736	4068727	+	0	2	98	99	0.0
CP008925.1	h6.sal.bam	other	4068737	4068737	0	+	1	2	99	98	1.0
CP008925.1	h6.sal.bam	GAAC	4068738	4068738	4068727	+	4	3	102	97	4.0
CP008925.1	h6.sal.bam	other	4068739	4068739	0	+	1	4	103	94	1.0
CP008925.1	h6.sal.bam	other	4068740	4068740	0	+	1	0	103	96	1.0
CP008925.1	h6.sal.bam	other	4068741	4068741	0	+	2	1	104	97	2.0
CP008925.1	h6.sal.bam	other	4068742	4068742	0	+	1	0	104	97	1.0
CP008925.1	h6.sal.bam	other	4068743	4068743	0	+	1	0	103	99	1.0
CP008925.1	h6.sal.bam	other	4068744	4068744	0	+	1	2	94	100	1.0
CP008925.1	h6.sal.bam	other	4068745	4068745	0	+	1	1	95	98	1.0
CP008925.1	h6.sal.bam	other	4068746	4068746	0	+	2	0	97	98	2.0
CP008925.1	h6.sal.bam	other	4068747	4068747	0	+	3	0	99	101	3.0
CP008925.1	h6.sal.bam	other	4068748	4068748	0	+	2	2	101	101	2.0
CP008925.1	h6.sal.bam	other	4068749	4068749	0	+	1	1	102	100	1.0
CP008925.1	h6.sal.bam	other	4068750	4068750	0	+	0	7	102	100	0.0
CP008925.1	h6.sal.bam	other	4068751	4068751	0	+	1	1	102	94	1.0
CP008925.1	h6.sal.bam	other	4068752	4068752	0	+	2	1	103	96	2.0
CP008925.1	h6.sal.bam	other	4068753	4068753	0	+	3	0	102	96	3.0
CP008925.1	h6.sal.bam	other	4068754	4068754	0	+	0	0	101	96	0.0
CP008925.1	h6.sal.bam	other	4068755	4068755	0	+	1	4	102	96	1.0
CP008925.1	h6.sal.bam	other	4068756	4068756	0	+	4	1	104	93	4.0
CP008925.1	h6.sal.bam	other	4068757	4068757	0	+	0	4	104	94	0.0
CP008925.1	h6.sal.bam	other	4068758	4068758	0	+	0	1	101	91	0.0
CP008925.1	h6.sal.bam	other	4068759	4068759	0	+	0	0	100	90	0.0
CP008925.1	h6.sal.bam	other	4068760	4068760	0	+	1	1	99	90	1.0
CP008925.1	h6.sal.bam	other	4068761	4068761	0	+	2	0	101	89	2.0
CP008925.1	h6.sal.bam	other	4068762	4068762	0	+	2	0	103	91	2.0
CP008925.1	h6.sal.bam	other	4068763	4068763	0	+	2	2	105	91	2.0
CP008925.1	h6.sal.bam	other	4068764	4068764	0	+	2	0	106	90	2.0
CP008925.1	h6.sal.bam	other	4068765	4068765	0	+	1	1	107	91	1.0
CP008925.1	h6.sal.bam	other	4068766	4068766	0	+	2	0	107	90	2.0
CP008925.1	h6.sal.bam	other	4068767	4068767	0	+	2	1	108	90	2.0
CP008925.1	h6.sal.bam	other	4068768	4068768	0	+	2	0	109	90	2.0
CP008925.1	h6.sal.bam	other	4068769	4068769	0	+	4	3	108	90	4.0
CP008925.1	h6.sal.bam	other	4068770	4068770	0	+	1	1	108	87	1.0
CP008925.1	h6.sal.bam	other	4068771	4068771	0	+	3	2	110	90	3.0
CP008925.1	h6.sal.bam	other	4068772	4068772	0	+	4	2	113	91	4.0
CP008925.1	h6.sal.bam	other	4068773	4068773	0	+	2	2	114	89	2.0
CP008925.1	h6.sal.bam	other	4068774	4068774	0	+	3	4	117	87	3.0
CP008925.1	h6.sal.bam	other	4068775	4068775	0	+	0	0	117	86	0.0
CP008925.1	h6.sal.bam	other	4068776	4068776	0	+	1	1	117	87	1.0
CP008925.1	h6.sal.bam	other	4068777	4068777	0	+	1	2	116	86	1.0
CP008925.1	h6.sal.bam	other	4068778	4068778	0	+	5	0	120	84	5.0
CP008925.1	h6.sal.bam	other	4068779	4068779	0	+	1	1	121	84	1.0
CP008925.1	h6.sal.bam	other	4068780	4068780	0	+	1	1	121	86	1.0
CP008925.1	h6.sal.bam	other	4068781	4068781	0	+	0	3	118	85	0.0
CP008925.1	h6.sal.bam	other	4068782	4068782	0	+	1	1	118	83	1.0
CP008925.1	h6.sal.bam	other	4068783	4068783	0	+	0	0	114	83	0.0
CP008925.1	h6.sal.bam	other	4068784	4068784	0	+	1	0	114	83	1.0
CP008925.1	h6.sal.bam	other	4068785	4068785	0	+	1	3	114	86	1.0
CP008925.1	h6.sal.bam	other	4068786	4068786	0	+	1	1	115	84	1.0
CP008925.1	h6.sal.bam	other	4068787	4068787	0	+	2	1	114	88	2.0
CP008925.1	h6.sal.bam	other	4068788	4068788	0	+	1	0	114	87	1.0
CP008925.1	h6.sal.bam	other	4068789	4068789	0	+	0	3	108	88	0.0
CP008925.1	h6.sal.bam	other	4068790	4068790	0	+	0	1	108	87	0.0
CP008925.1	h6.sal.bam	other	4068791	4068791	0	+	0	1	108	86	0.0
CP008925.1	h6.sal.bam	other	4068792	4068792	0	+	1	1	109	85	1.0
CP008925.1	h6.sal.bam	other	4068793	4068793	0	+	1	2	109	88	1.0
CP008925.1	h6.sal.bam	other	4068794	4068794	0	+	1	0	110	87	1.0
CP008925.1	h6.sal.bam	other	4068795	4068795	0	+	0	1	108	90	0.0
CP008925.1	h6.sal.bam	other	4068796	4068796	0	+	1	2	104	89	1.0
CP008925.1	h6.sal.bam	other	4068797	4068797	0	+	0	2	101	87	0.0
CP008925.1	h6.sal.bam	other	4068798	4068798	0	+	1	4	99	92	1.0
CP008925.1	h6.sal.bam	other	4068799	4068799	0	+	0	1	96	89	0.0
CP008925.1	h6.sal.bam	other	4068800	4068800	0	+	2	4	96	90	2.0
CP008925.1	h6.sal.bam	other	4068801	4068801	0	+	1	2	97	86	1.0
CP008925.1	h6.sal.bam	other	4068802	4068802	0	+	0	1	94	84	0.0
CP008925.1	h6.sal.bam	other	4068803	4068803	0	+	2	0	85	88	2.0
CP008925.1	h6.sal.bam	other	4068804	4068804	0	+	3	1	87	89	3.0
CP008925.1	h6.sal.bam	other	4068805	4068805	0	+	1	0	88	88	1.0
CP008925.1	h6.sal.bam	other	4068806	4068806	0	+	0	0	87	92	0.0
CP008925.1	h6.sal.bam	GTTC	4068807	4068807	4068815	+	1	1	88	93	1.0
CP008925.1	h6.sal.bam	other	4068808	4068808	0	+	1	1	89	94	1.0
CP008925.1	h6.sal.bam	GTTC	4068809	4068809	4068815	+	3	0	85	93	3.0
CP008925.1	h6.sal.bam	other	4068810	4068810	0	+	0	1	85	93	0.0
CP008925.1	h6.sal.bam	other	4068811	4068811	0	+	1	1	79	95	1.0
CP008925.1	h6.sal.bam	other	4068812	4068812	0	+	2	1	62	95	2.0
CP008925.1	h6.sal.bam	other	4068813	4068813	0	+	1	2	63	94	1.0
CP008925.1	h6.sal.bam	other	4068814	4068814	0	+	1	4	63	97	1.0
CP008925.1	h6.sal.bam	other	4068815	4068815	0	+	1	1	64	95	1.0
CP008925.1	h6.sal.bam	other	4068816	4068816	0	+	1	1	65	94	1.0
CP008925.1	h6.sal.bam	other	4068817	4068817	0	+	1	2	66	93	1.0
CP008925.1	h6.sal.bam	other	4068818	4068818	0	+	2	1	67	94	2.0
CP008925.1	h6.sal.bam	other	4068819	4068819	0	+	2	0	68	95	2.0
CP008925.1	h6.sal.bam	other	4068820	4068820	0	+	0	1	68	95	0.0
CP008925.1	h6.sal.bam	other	4068821	4068821	0	+	4	3	71	98	4.0
CP008925.1	h6.sal.bam	other	4068822	4068822	0	+	3	0	70	96	3.0
CP008925.1	h6.sal.bam	other	4068823	4068823	0	+	2	1	72	96	2.0
CP008925.1	h6.sal.bam	GTTC	4068824	4068824	4068815	+	2	1	74	95	2.0
CP008925.1	h6.sal.bam	other	4068825	4068825	0	+	4	1	78	95	4.0
CP008925.1	h6.sal.bam	GTTC	4068826	4068826	4068815	+	2	3	80	97	2.0
CP008925.1	h6.sal.bam	other	4068827	4068827	0	+	1	1	80	94	1.0
CP008925.1	h6.sal.bam	other	4068828	4068828	0	+	1	0	79	93	1.0
CP008925.1	h6.sal.bam	other	4068829	4068829	0	+	2	0	81	94	2.0
CP008925.1	h6.sal.bam	other	4068830	4068830	0	+	1	1	81	94	1.0
CP008925.1	h6.sal.bam	other	4068831	4068831	0	+	1	2	82	94	1.0
CP008925.1	h6.sal.bam	other	4068832	4068832	0	+	1	2	83	92	1.0
CP008925.1	h6.sal.bam	other	4068833	4068833	0	+	1	0	84	96	1.0
CP008925.1	h6.sal.bam	other	4068834	4068834	0	+	0	0	84	96	0.0
CP008925.1	h6.sal.bam	other	4068835	4068835	0	+	2	0	84	98	2.0
CP008925.1	h6.sal.bam	other	4068836	4068836	0	+	0	2	81	99	0.0
CP008925.1	h6.sal.bam	other	4068837	4068837	0	+	0	0	81	97	0.0
CP008925.1	h6.sal.bam	other	4068838	4068838	0	+	2	0	77	99	2.0
CP008925.1	h6.sal.bam	other	4068839	4068839	0	+	2	1	79	100	2.0
CP008925.1	h6.sal.bam	other	4068840	4068840	0	+	2	0	81	99	2.0
CP008925.1	h6.sal.bam	other	4068841	4068841	0	+	2	0	82	100	2.0
CP008925.1	h6.sal.bam	other	4068842	4068842	0	+	3	1	85	102	3.0
CP008925.1	h6.sal.bam	other	4068843	4068843	0	+	3	1	87	103	3.0
CP008925.1	h6.sal.bam	other	4068844	4068844	0	+	0	3	85	105	0.0
CP008925.1	h6.sal.bam	other	4068845	4068845	0	+	3	0	81	104	3.0
CP008925.1	h6.sal.bam	other	4068846	4068846	0	+	0	3	81	107	0.0
CP008925.1	h6.sal.bam	other	4068847	4068847	0	+	1	1	82	104	0.5
CP008925.1	h6.sal.bam	other	4068848	4068848	0	+	3	0	84	103	1.5
CP008925.1	h6.sal.bam	other	4068849	4068849	0	+	2	3	86	109	1.0
CP008925.1	h6.sal.bam	other	4068850	4068850	0	+	1	1	87	106	0.5
CP008925.1	h6.sal.bam	other	4068851	4068851	0	+	1	1	88	109	0.5
CP008925.1	h6.sal.bam	other	4068852	4068852	0	+	2	0	90	108	1.0
CP008925.1	h6.sal.bam	other	4068853	4068853	0	+	0	0	88	109	0.0
CP008925.1	h6.sal.bam	other	4068854	4068854	0	+	2	1	90	110	1.0
CP008925.1	h6.sal.bam	other	4068855	4068855	0	+	1	0	91	109	0.5
CP008925.1	h6.sal.bam	other	4068856	4068856	0	+	1	1	92	111	0.5
CP008925.1	h6.sal.bam	other	4068857	4068857	0	+	2	1	94	112	1.0
CP008925.1	h6.sal.bam	other	4068858	4068858	0	+	6	0	100	112	3.0
CP008925.1	h6.sal.bam	other	4068859	4068859	0	+	1	3	101	112	0.5
CP008925.1	h6.sal.bam	other	4068860	4068860	0	+	3	1	103	109	1.5
CP008925.1	h6.sal.bam	other	4068861	4068861	0	+	2	5	105	109	1.0
CP008925.1	h6.sal.bam	other	4068862	4068862	0	+	1	0	103	105	0.5
CP008925.1	h6.sal.bam	other	4068863	4068863	0	+	1	1	104	105	0.5
CP008925.1	h6.sal.bam	other	4068864	4068864	0	+	3	2	107	104	1.5
CP008925.1	h6.sal.bam	other	4068865	4068865	0	+	4	0	111	102	2.0
CP008925.1	h6.sal.bam	other	4068866	4068866	0	+	1	2	111	102	0.5
CP008925.1	h6.sal.bam	other	4068867	4068867	0	+	0	2	111	100	0.0
CP008925.1	h6.sal.bam	other	4068868	4068868	0	+	1	1	111	100	0.5
CP008925.1	h6.sal.bam	other	4068869	4068869	0	+	2	3	112	101	1.0
CP008925.1	h6.sal.bam	other	4068870	4068870	0	+	0	3	112	100	0.0
CP008925.1	h6.sal.bam	other	4068871	4068871	0	+	0	3	112	99	0.0
CP008925.1	h6.sal.bam	other	4068872	4068872	0	+	4	1	116	97	2.0
CP008925.1	h6.sal.bam	other	4068873	4068873	0	+	7	1	122	97	3.5
CP008925.1	h6.sal.bam	other	4068874	4068874	0	+	3	2	123	100	1.5
CP008925.1	h6.sal.bam	other	4068875	4068875	0	+	3	0	125	104	1.5
CP008925.1	h6.sal.bam	other	4068876	4068876	0	+	2	1	126	107	1.0
CP008925.1	h6.sal.bam	other	4068877	4068877	0	+	3	4	129	106	1.5
CP008925.1	h6.sal.bam	other	4068878	4068878	0	+	1	1	125	108	0.5
CP008925.1	h6.sal.bam	other	4068879	4068879	0	+	1	4	126	109	0.5
CP008925.1	h6.sal.bam	other	4068880	4068880	0	+	1	1	125	106	0.5
CP008925.1	h6.sal.bam	other	4068881	4068881	0	+	1	2	126	106	0.5
CP008925.1	h6.sal.bam	other	4068882	4068882	0	+	4	0	130	105	2.0
CP008925.1	h6.sal.bam	other	4068883	4068883	0	+	3	0	132	106	1.5
CP008925.1	h6.sal.bam	other	4068884	4068884	0	+	2	1	131	106	1.0
CP008925.1	h6.sal.bam	other	4068885	4068885	0	+	1	3	132	108	0.5
CP008925.1	h6.sal.bam	other	4068886	4068886	0	+	5	0	135	106	2.5
CP008925.1	h6.sal.bam	other	4068887	4068887	0	+	1	4	135	106	0.5
CP008925.1	h6.sal.bam	other	4068888	4068888	0	+	4	1	138	102	2.0
CP008925.1	h6.sal.bam	other	4068889	4068889	0	+	0	2	137	103	0.0
CP008925.1	h6.sal.bam	other	4068890	4068890	0	+	1	0	134	106	0.5
CP008925.1	h6.sal.bam	other	4068891	4068891	0	+	3	2	137	106	1.5
CP008925.1	h6.sal.bam	other	4068892	4068892	0	+	4	1	141	105	2.0
CP008925.1	h6.sal.bam	other	4068893	4068893	0	+	2	2	140	106	1.0
CP008925.1	h6.sal.bam	other	4068894	4068894	0	+	2	4	142	105	1.0
CP008925.1	h6.sal.bam	other	4068895	4068895	0	+	2	1	139	103	1.0
CP008925.1	h6.sal.bam	other	4068896	4068896	0	+	2	1	141	102	1.0
CP008925.1	h6.sal.bam	other	4068897	4068897	0	+	3	0	140	101	1.5
CP008925.1	h6.sal.bam	other	4068898	4068898	0	+	0	0	140	101	0.0
CP008925.1	h6.sal.bam	other	4068899	4068899	0	+	0	1	137	102	0.0
CP008925.1	h6.sal.bam	other	4068900	4068900	0	+	2	3	134	102	1.0
CP008925.1	h6.sal.bam	other	4068901	4068901	0	+	1	1	135	99	0.5
CP008925.1	h6.sal.bam	other	4068902	4068902	0	+	3	1	137	100	1.5
CP008925.1	h6.sal.bam	other	4068903	4068903	0	+	0	0	136	99	0.0
CP008925.1	h6.sal.bam	other	4068904	4068904	0	+	2	0	136	100	1.0
CP008925.1	h6.sal.bam	other	4068905	4068905	0	+	2	1	137	100	1.0
CP008925.1	h6.sal.bam	other	4068906	4068906	0	+	2	5	137	100	1.0
CP008925.1	h6.sal.bam	other	4068907	4068907	0	+	1	0	137	95	0.5
CP008925.1	h6.sal.bam	other	4068908	4068908	0	+	0	1	136	95	0.0
CP008925.1	h6.sal.bam	other	4068909	4068909	0	+	1	1	135	94	0.5
CP008925.1	h6.sal.bam	other	4068910	4068910	0	+	0	1	135	93	0.0
CP008925.1	h6.sal.bam	other	4068911	4068911	0	+	4	0	139	94	2.0
CP008925.1	h6.sal.bam	other	4068912	4068912	0	+	2	2	141	96	1.0
CP008925.1	h6.sal.bam	other	4068913	4068913	0	+	4	1	139	94	2.0
CP008925.1	h6.sal.bam	other	4068914	4068914	0	+	5	1	144	93	2.5
CP008925.1	h6.sal.bam	other	4068915	4068915	0	+	2	1	146	92	1.0
CP008925.1	h6.sal.bam	other	4068916	4068916	0	+	4	0	148	92	2.0
CP008925.1	h6.sal.bam	other	4068917	4068917	0	+	3	2	147	93	1.5
CP008925.1	h6.sal.bam	other	4068918	4068918	0	+	4	3	147	92	2.0
CP008925.1	h6.sal.bam	other	4068919	4068919	0	+	2	2	149	91	1.0
CP008925.1	h6.sal.bam	other	4068920	4068920	0	+	3	3	151	90	1.5
CP008925.1	h6.sal.bam	other	4068921	4068921	0	+	3	0	154	87	1.5
CP008925.1	h6.sal.bam	other	4068922	4068922	0	+	1	2	151	90	0.5
CP008925.1	h6.sal.bam	other	4068923	4068923	0	+	1	6	150	88	0.5
CP008925.1	h6.sal.bam	other	4068924	4068924	0	+	2	0	152	82	1.0
CP008925.1	h6.sal.bam	other	4068925	4068925	0	+	1	3	152	84	0.5
CP008925.1	h6.sal.bam	other	4068926	4068926	0	+	1	1	151	81	0.5
CP008925.1	h6.sal.bam	other	4068927	4068927	0	+	1	1	150	80	0.5
CP008925.1	h6.sal.bam	other	4068928	4068928	0	+	4	0	154	80	2.0
CP008925.1	h6.sal.bam	other	4068929	4068929	0	+	0	0	145	81	0.0
CP008925.1	h6.sal.bam	other	4068930	4068930	0	+	1	2	146	83	0.5
CP008925.1	h6.sal.bam	other	4068931	4068931	0	+	2	2	148	82	1.0
CP008925.1	h6.sal.bam	other	4068932	4068932	0	+	2	1	150	80	1.0
CP008925.1	h6.sal.bam	other	4068933	4068933	0	+	2	0	151	79	1.0
CP008925.1	h6.sal.bam	other	4068934	4068934	0	+	3	0	151	80	1.5
CP008925.1	h6.sal.bam	other	4068935	4068935	0	+	1	1	150	81	0.5
CP008925.1	h6.sal.bam	other	4068936	4068936	0	+	3	1	153	80	1.5
CP008925.1	h6.sal.bam	other	4068937	4068937	0	+	2	0	153	79	1.0
CP008925.1	h6.sal.bam	other	4068938	4068938	0	+	2	1	154	79	1.0
CP008925.1	h6.sal.bam	other	4068939	4068939	0	+	0	0	150	78	0.0
CP008925.1	h6.sal.bam	other	4068940	4068940	0	+	1	0	147	83	0.5
CP008925.1	h6.sal.bam	other	4068941	4068941	0	+	0	0	147	86	0.0
CP008925.1	h6.sal.bam	other	4068942	4068942	0	+	1	2	147	87	0.5
CP008925.1	h6.sal.bam	other	4068943	4068943	0	+	1	3	148	85	0.5
CP008925.1	h6.sal.bam	other	4068944	4068944	0	+	3	1	150	82	1.5
CP008925.1	h6.sal.bam	other	4068945	4068945	0	+	2	2	152	81	1.0
CP008925.1	h6.sal.bam	other	4068946	4068946	0	+	4	1	156	81	2.0
CP008925.1	h6.sal.bam	other	4068947	4068947	0	+	0	0	145	80	0.0
CP008925.1	h6.sal.bam	other	4068948	4068948	0	+	1	4	146	80	0.5
CP008925.1	h6.sal.bam	other	4068949	4068949	0	+	1	5	138	77	0.5
CP008925.1	h6.sal.bam	other	4068950	4068950	0	+	2	4	140	73	1.0
CP008925.1	h6.sal.bam	other	4068951	4068951	0	+	6	3	145	69	3.0
CP008925.1	h6.sal.bam	other	4068952	4068952	0	+	4	3	145	68	2.0
CP008925.1	h6.sal.bam	other	4068953	4068953	0	+	0	1	144	65	0.0
CP008925.1	h6.sal.bam	other	4068954	4068954	0	+	5	1	148	64	2.5
CP008925.1	h6.sal.bam	other	4068955	4068955	0	+	4	1	151	66	2.0
CP008925.1	h6.sal.bam	other	4068956	4068956	0	+	2	2	147	65	1.0
CP008925.1	h6.sal.bam	other	4068957	4068957	0	+	2	0	149	63	1.0
CP008925.1	h6.sal.bam	other	4068958	4068958	0	+	2	3	150	66	1.0
CP008925.1	h6.sal.bam	other	4068959	4068959	0	+	2	1	151	64	1.0
CP008925.1	h6.sal.bam	other	4068960	4068960	0	+	2	0	152	64	1.0
CP008925.1	h6.sal.bam	other	4068961	4068961	0	+	1	0	148	64	0.5
CP008925.1	h6.sal.bam	other	4068962	4068962	0	+	0	2	143	66	0.0
CP008925.1	h6.sal.bam	other	4068963	4068963	0	+	4	3	147	66	2.0
CP008925.1	h6.sal.bam	other	4068964	4068964	0	+	2	3	146	63	1.0
CP008925.1	h6.sal.bam	other	4068965	4068965	0	+	2	0	148	61	1.3333333333333333
CP008925.1	h6.sal.bam	other	4068966	4068966	0	+	3	3	151	61	3.0
CP008925.1	h6.sal.bam	other	4068967	4068967	0	+	1	1	148	60	1.0
CP008925.1	h6.sal.bam	other	4068968	4068968	0	+	1	0	143	59	1.0
CP008925.1	h6.sal.bam	other	4068969	4068969	0	+	0	1	143	60	0.0
CP008925.1	h6.sal.bam	other	4068970	4068970	0	+	2	0	145	60	2.0
CP008925.1	h6.sal.bam	other	4068971	4068971	0	+	2	0	142	60	2.0
CP008925.1	h6.sal.bam	other	4068972	4068972	0	+	1	1	143	60	1.0
CP008925.1	h6.sal.bam	other	4068973	4068973	0	+	4	0	145	63	4.0
CP008925.1	h6.sal.bam	other	4068974	4068974	0	+	2	2	147	64	2.0
CP008925.1	h6.sal.bam	other	4068975	4068975	0	+	3	1	150	63	3.0
CP008925.1	h6.sal.bam	other	4068976	4068976	0	+	0	1	149	62	0.0
CP008925.1	h6.sal.bam	other	4068977	4068977	0	+	0	1	146	61	0.0
CP008925.1	h6.sal.bam	other	4068978	4068978	0	+	1	0	147	63	1.0
CP008925.1	h6.sal.bam	other	4068979	4068979	0	+	2	1	147	63	2.0
CP008925.1	h6.sal.bam	other	4068980	4068980	0	+	3	0	148	62	3.0
CP008925.1	h6.sal.bam	other	4068981	4068981	0	+	1	0	147	64	1.0
CP008925.1	h6.sal.bam	other	4068982	4068982	0	+	2	0	148	64	2.0
CP008925.1	h6.sal.bam	other	4068983	4068983	0	+	2	0	150	64	2.0
CP008925.1	h6.sal.bam	other	4068984	4068984	0	+	0	0	149	67	0.0
CP008925.1	h6.sal.bam	other	4068985	4068985	0	+	1	2	146	68	1.0
CP008925.1	h6.sal.bam	other	4068986	4068986	0	+	0	2	145	66	0.0
CP008925.1	h6.sal.bam	other	4068987	4068987	0	+	1	0	143	64	1.0
CP008925.1	h6.sal.bam	other	4068988	4068988	0	+	1	0	140	64	1.0
CP008925.1	h6.sal.bam	other	4068989	4068989	0	+	2	1	135	64	2.0
CP008925.1	h6.sal.bam	other	4068990	4068990	0	+	1	1	136	63	1.0
CP008925.1	h6.sal.bam	other	4068991	4068991	0	+	1	0	130	62	1.0
CP008925.1	h6.sal.bam	other	4068992	4068992	0	+	0	1	130	62	0.0
CP008925.1	h6.sal.bam	other	4068993	4068993	0	+	0	2	126	61	0.0
CP008925.1	h6.sal.bam	other	4068994	4068994	0	+	0	1	122	59	0.0
CP008925.1	h6.sal.bam	other	4068995	4068995	0	+	0	3	122	58	0.0
CP008925.1	h6.sal.bam	other	4068996	4068996	0	+	4	0	123	56	4.0
CP008925.1	h6.sal.bam	other	4068997	4068997	0	+	1	0	122	56	1.0
CP008925.1	h6.sal.bam	other	4068998	4068998	0	+	1	0	123	56	1.0
CP008925.1	h6.sal.bam	other	4068999	4068999	0	+	1	3	122	56	1.0
CP008925.1	h6.sal.bam	other	4069000	4069000	0	+	2	0	123	53	2.0
CP008925.1	h6.sal.bam	other	4069001	4069001	0	+	0	0	120	61	0.0
CP008925.1	h6.sal.bam	other	4069002	4069002	0	+	5	1	124	61	5.0
CP008925.1	h6.sal.bam	other	4069003	4069003	0	+	0	0	120	60	0.0
CP008925.1	h6.sal.bam	other	4069004	4069004	0	+	0	2	119	60	0.0
CP008925.1	h6.sal.bam	other	4069005	4069005	0	+	2	1	121	60	2.0
CP008925.1	h6.sal.bam	other	4069006	4069006	0	+	1	0	116	59	1.0
CP008925.1	h6.sal.bam	other	4069007	4069007	0	+	1	0	117	60	1.0
CP008925.1	h6.sal.bam	other	4069008	4069008	0	+	2	1	119	60	2.0
CP008925.1	h6.sal.bam	other	4069009	4069009	0	+	2	1	119	59	2.0
CP008925.1	h6.sal.bam	other	4069010	4069010	0	+	3	0	121	63	3.0
CP008925.1	h6.sal.bam	other	4069011	4069011	0	+	2	0	120	63	2.0
CP008925.1	h6.sal.bam	other	4069012	4069012	0	+	1	0	117	65	1.0
CP008925.1	h6.sal.bam	other	4069013	4069013	0	+	1	5	118	70	1.0
CP008925.1	h6.sal.bam	other	4069014	4069014	0	+	0	2	118	65	0.0
CP008925.1	h6.sal.bam	other	4069015	4069015	0	+	0	2	117	65	0.0
CP008925.1	h6.sal.bam	other	4069016	4069016	0	+	0	1	115	63	0.0
CP008925.1	h6.sal.bam	other	4069017	4069017	0	+	2	1	115	62	2.0
CP008925.1	h6.sal.bam	other	4069018	4069018	0	+	1	0	116	61	1.0
CP008925.1	h6.sal.bam	other	4069019	4069019	0	+	3	0	114	63	3.0
CP008925.1	h6.sal.bam	other	4069020	4069020	0	+	1	1	115	63	1.0
CP008925.1	h6.sal.bam	other	4069021	4069021	0	+	0	0	111	62	0.0
CP008925.1	h6.sal.bam	other	4069022	4069022	0	+	5	1	116	63	5.0
CP008925.1	h6.sal.bam	other	4069023	4069023	0	+	0	0	115	66	0.0
CP008925.1	h6.sal.bam	other	4069024	4069024	0	+	0	1	106	66	0.0
CP008925.1	h6.sal.bam	other	4069025	4069025	0	+	0	0	106	66	0.0
CP008925.1	h6.sal.bam	other	4069026	4069026	0	+	2	2	108	67	2.0
CP008925.1	h6.sal.bam	other	4069027	4069027	0	+	2	0	109	67	2.0
CP008925.1	h6.sal.bam	other	4069028	4069028	0	+	4	0	107	67	4.0
CP008925.1	h6.sal.bam	other	4069029	4069029	0	+	0	2	107	67	0.0
CP008925.1	h6.sal.bam	other	4069030	4069030	0	+	2	1	106	65	2.0
CP008925.1	h6.sal.bam	other	4069031	4069031	0	+	0	1	104	64	0.0
CP008925.1	h6.sal.bam	other	4069032	4069032	0	+	0	1	102	64	0.0
CP008925.1	h6.sal.bam	other	4069033	4069033	0	+	3	1	99	63	3.0
CP008925.1	h6.sal.bam	other	4069034	4069034	0	+	0	1	99	62	0.0
CP008925.1	h6.sal.bam	other	4069035	4069035	0	+	1	0	100	61	1.0
CP008925.1	h6.sal.bam	other	4069036	4069036	0	+	1	2	100	63	1.0
CP008925.1	h6.sal.bam	other	4069037	4069037	0	+	0	2	100	61	0.0
CP008925.1	h6.sal.bam	other	4069038	4069038	0	+	0	0	93	62	0.0
CP008925.1	h6.sal.bam	other	4069039	4069039	0	+	5	1	98	63	10.0
CP008925.1	h6.sal.bam	other	4069040	4069040	0	+	0	1	98	62	0.0
CP008925.1	h6.sal.bam	other	4069041	4069041	0	+	2	1	97	62	2.0
CP008925.1	h6.sal.bam	other	4069042	4069042	0	+	1	0	96	61	1.0
CP008925.1	h6.sal.bam	other	4069043	4069043	0	+	1	0	95	206	2.0
CP008925.1	h6.sal.bam	other	4069044	4069044	0	+	0	1	95	206	0.0
CP008925.1	h6.sal.bam	other	4069045	4069045	0	+	0	0	95	205	0.0
CP008925.1	h6.sal.bam	other	4069046	4069046	0	+	1	5	94	206	2.0
CP008925.1	h6.sal.bam	other	4069047	4069047	0	+	2	0	95	201	4.0
CP008925.1	h6.sal.bam	other	4069048	4069048	0	+	0	1	91	201	0.0
CP008925.1	h6.sal.bam	other	4069049	4069049	0	+	1	1	90	201	1.0
CP008925.1	h6.sal.bam	other	4069050	4069050	0	+	0	1	87	202	0.0
CP008925.1	h6.sal.bam	other	4069051	4069051	0	+	0	2	87	205	0.0
CP008925.1	h6.sal.bam	other	4069052	4069052	0	+	0	0	87	203	0.0
CP008925.1	h6.sal.bam	other	4069053	4069053	0	+	1	0	87	203	1.0
CP008925.1	h6.sal.bam	other	4069054	4069054	0	+	1	0	83	205	1.0
CP008925.1	h6.sal.bam	other	4069055	4069055	0	+	2	2	85	205	2.0
CP008925.1	h6.sal.bam	other	4069056	4069056	0	+	1	3	85	203	1.0
CP008925.1	h6.sal.bam	other	4069057	4069057	0	+	1	0	84	200	1.0
CP008925.1	h6.sal.bam	other	4069058	4069058	0	+	0	0	82	200	0.0
CP008925.1	h6.sal.bam	other	4069059	4069059	0	+	0	1	82	200	0.0
CP008925.1	h6.sal.bam	other	4069060	4069060	0	+	0	0	81	200	0.0
CP008925.1	h6.sal.bam	other	4069061	4069061	0	+	0	0	81	257	0.0
CP008925.1	h6.sal.bam	other	4069062	4069062	0	+	0	0	80	259	0.0
CP008925.1	h6.sal.bam	other	4069063	4069063	0	+	0	0	75	261	0.0
CP008925.1	h6.sal.bam	other	4069064	4069064	0	+	0	4	75	261	0.0
CP008925.1	h6.sal.bam	other	4069065	4069065	0	+	0	0	75	257	0.0
CP008925.1	h6.sal.bam	other	4069066	4069066	0	+	1	0	76	258	1.0
CP008925.1	h6.sal.bam	other	4069067	4069067	0	+	0	0	76	258	0.0
CP008925.1	h6.sal.bam	other	4069068	4069068	0	+	0	1	76	259	0.0
CP008925.1	h6.sal.bam	other	4069069	4069069	0	+	0	2	75	258	0.0
CP008925.1	h6.sal.bam	other	4069070	4069070	0	+	0	0	75	257	0.0
CP008925.1	h6.sal.bam	other	4069071	4069071	0	+	0	1	71	257	0.0
CP008925.1	h6.sal.bam	other	4069072	4069072	0	+	0	0	70	257	0.0
CP008925.1	h6.sal.bam	other	4069073	4069073	0	+	0	0	69	257	0.0
CP008925.1	h6.sal.bam	other	4069074	4069074	0	+	1	0	69	261	1.0
CP008925.1	h6.sal.bam	other	4069075	4069075	0	+	0	0	67	261	0.0
CP008925.1	h6.sal.bam	other	4069076	4069076	0	+	1	0	68	261	1.0
CP008925.1	h6.sal.bam	other	4069077	4069077	0	+	2	0	65	263	2.0
CP008925.1	h6.sal.bam	other	4069078	4069078	0	+	0	1	65	263	0.0
CP008925.1	h6.sal.bam	other	4069079	4069079	0	+	0	1	65	262	0.0
CP008925.1	h6.sal.bam	other	4069080	4069080	0	+	1	0	63	262	1.0
CP008925.1	h6.sal.bam	other	4069081	4069081	0	+	1	1	63	262	1.0
CP008925.1	h6.sal.bam	other	4069082	4069082	0	+	0	0	62	261	0.0
CP008925.1	h6.sal.bam	other	4069083	4069083	0	+	1	4	61	263	1.0
CP008925.1	h6.sal.bam	other	4069084	4069084	0	+	0	1	59	260	0.0
CP008925.1	h6.sal.bam	other	4069085	4069085	0	+	0	0	54	260	0.0
CP008925.1	h6.sal.bam	other	4069086	4069086	0	+	0	2	54	260	0.0
CP008925.1	h6.sal.bam	other	4069087	4069087	0	+	1	5	54	262	1.0
CP008925.1	h6.sal.bam	other	4069088	4069088	0	+	0	2	53	257	0.0
CP008925.1	h6.sal.bam	other	4069089	4069089	0	+	1	1	54	256	1.0
CP008925.1	h6.sal.bam	other	4069090	4069090	0	+	0	0	54	255	0.0
CP008925.1	h6.sal.bam	GAAC	4069091	4069091	4069099	+	0	1	54	256	0.0
CP008925.1	h6.sal.bam	other	4069092	4069092	0	+	1	1	52	255	1.0
CP008925.1	h6.sal.bam	GAAC	4069093	4069093	4069099	+	2	0	51	254	2.0
CP008925.1	h6.sal.bam	other	4069094	4069094	0	+	0	2	51	254	0.0
CP008925.1	h6.sal.bam	other	4069095	4069095	0	+	0	1	46	252	0.0
CP008925.1	h6.sal.bam	other	4069096	4069096	0	+	1	0	47	251	1.0
CP008925.1	h6.sal.bam	other	4069097	4069097	0	+	1	1	48	251	1.0
CP008925.1	h6.sal.bam	other	4069098	4069098	0	+	0	0	46	252	0.0
CP008925.1	h6.sal.bam	other	4069099	4069099	0	+	1	1	47	252	1.0
CP008925.1	h6.sal.bam	other	4069100	4069100	0	+	0	1	47	251	0.0
CP008925.1	h6.sal.bam	other	4069101	4069101	0	+	0	2	45	250	0.0
CP008925.1	h6.sal.bam	other	4069102	4069102	0	+	1	0	46	248	1.0
CP008925.1	h6.sal.bam	other	4069103	4069103	0	+	0	0	43	248	0.0
CP008925.1	h6.sal.bam	other	4069104	4069104	0	+	0	1	43	250	0.0
CP008925.1	h6.sal.bam	other	4069105	4069105	0	+	1	0	42	251	1.0
CP008925.1	h6.sal.bam	other	4069106	4069106	0	+	1	0	43	251	1.0
CP008925.1	h6.sal.bam	other	4069107	4069107	0	+	0	0	43	253	0.0
CP008925.1	h6.sal.bam	GAAC	4069108	4069108	4069099	+	0	0	39	254	0.0
CP008925.1	h6.sal.bam	other	4069109	4069109	0	+	1	0	39	254	1.0
CP008925.1	h6.sal.bam	GAAC	4069110	4069110	4069099	+	2	2	41	254	2.0
CP008925.1	h6.sal.bam	other	4069111	4069111	0	+	0	2	41	253	0.0
CP008925.1	h6.sal.bam	other	4069112	4069112	0	+	1	1	42	251	1.0
CP008925.1	h6.sal.bam	other	4069113	4069113	0	+	0	1	35	253	0.0
CP008925.1	h6.sal.bam	other	4069114	4069114	0	+	0	0	35	253	0.0
CP008925.1	h6.sal.bam	other	4069115	4069115	0	+	0	1	35	253	0.0
CP008925.1	h6.sal.bam	GAAC	4069116	4069116	4069124	+	0	146	35	252	0.0
CP008925.1	h6.sal.bam	other	4069117	4069117	0	+	0	0	33	106	0.0
CP008925.1	h6.sal.bam	GAAC	4069118	4069118	4069124	+	145	0	177	109	145.0
CP008925.1	h6.sal.bam	other	4069119	4069119	0	+	0	0	177	109	0.0
CP008925.1	h6.sal.bam	other	4069120	4069120	0	+	1	1	178	111	1.0
CP008925.1	h6.sal.bam	other	4069121	4069121	0	+	0	0	176	110	0.0
CP008925.1	h6.sal.bam	other	4069122	4069122	0	+	0	1	176	110	0.0
CP008925.1	h6.sal.bam	other	4069123	4069123	0	+	0	1	176	109	0.0
CP008925.1	h6.sal.bam	other	4069124	4069124	0	+	2	1	177	109	2.0
CP008925.1	h6.sal.bam	other	4069125	4069125	0	+	10	4	187	108	10.0
CP008925.1	h6.sal.bam	other	4069126	4069126	0	+	1	0	188	104	1.0
CP008925.1	h6.sal.bam	other	4069127	4069127	0	+	2	0	189	106	2.0
CP008925.1	h6.sal.bam	other	4069128	4069128	0	+	1	3	189	106	1.0
CP008925.1	h6.sal.bam	other	4069129	4069129	0	+	0	0	188	103	0.0
CP008925.1	h6.sal.bam	other	4069130	4069130	0	+	0	0	186	104	0.0
CP008925.1	h6.sal.bam	other	4069131	4069131	0	+	1	0	186	104	1.0
CP008925.1	h6.sal.bam	other	4069132	4069132	0	+	0	0	185	104	0.0
CP008925.1	h6.sal.bam	GAAC	4069133	4069133	4069124	+	1	56	186	104	1.0
CP008925.1	h6.sal.bam	other	4069134	4069134	0	+	0	4	186	54	0.0
CP008925.1	h6.sal.bam	GAAC	4069135	4069135	4069124	+	58	0	244	50	58.0
CP008925.1	h6.sal.bam	other	4069136	4069136	0	+	3	0	247	50	3.0
CP008925.1	h6.sal.bam	other	4069137	4069137	0	+	0	2	247	50	0.0
CP008925.1	h6.sal.bam	other	4069138	4069138	0	+	1	0	248	49	1.0
CP008925.1	h6.sal.bam	other	4069139	4069139	0	+	0	0	247	50	0.0
CP008925.1	h6.sal.bam	other	4069140	4069140	0	+	2	1	249	50	2.0
CP008925.1	h6.sal.bam	other	4069141	4069141	0	+	0	0	249	49	0.0
CP008925.1	h6.sal.bam	other	4069142	4069142	0	+	3	0	252	51	3.0
CP008925.1	h6.sal.bam	other	4069143	4069143	0	+	0	1	252	51	0.0
CP008925.1	h6.sal.bam	other	4069144	4069144	0	+	0	0	252	50	0.0
CP008925.1	h6.sal.bam	other	4069145	4069145	0	+	0	0	252	52	0.0
CP008925.1	h6.sal.bam	other	4069146	4069146	0	+	2	1	254	52	2.0
CP008925.1	h6.sal.bam	other	4069147	4069147	0	+	1	1	255	51	1.0
CP008925.1	h6.sal.bam	other	4069148	4069148	0	+	1	3	256	55	1.0
CP008925.1	h6.sal.bam	other	4069149	4069149	0	+	0	1	255	52	0.0
CP008925.1	h6.sal.bam	other	4069150	4069150	0	+	1	0	256	52	1.0
CP008925.1	h6.sal.bam	other	4069151	4069151	0	+	2	1	257	54	2.0
CP008925.1	h6.sal.bam	other	4069152	4069152	0	+	0	0	256	54	0.0
CP008925.1	h6.sal.bam	other	4069153	4069153	0	+	1	0	257	54	1.0
CP008925.1	h6.sal.bam	other	4069154	4069154	0	+	2	1	259	54	2.0
CP008925.1	h6.sal.bam	other	4069155	4069155	0	+	0	1	258	55	0.0
CP008925.1	h6.sal.bam	other	4069156	4069156	0	+	2	0	259	55	2.0
CP008925.1	h6.sal.bam	other	4069157	4069157	0	+	0	0	259	56	0.0
CP008925.1	h6.sal.bam	other	4069158	4069158	0	+	0	1	258	56	0.0
CP008925.1	h6.sal.bam	other	4069159	4069159	0	+	3	2	261	56	3.0
CP008925.1	h6.sal.bam	other	4069160	4069160	0	+	0	1	261	54	0.0
CP008925.1	h6.sal.bam	other	4069161	4069161	0	+	3	2	264	53	3.0
CP008925.1	h6.sal.bam	other	4069162	4069162	0	+	1	0	263	51	1.0
CP008925.1	h6.sal.bam	other	4069163	4069163	0	+	1	1	264	53	1.0
CP008925.1	h6.sal.bam	other	4069164	4069164	0	+	0	0	263	55	0.0
CP008925.1	h6.sal.bam	other	4069165	4069165	0	+	1	1	264	57	1.0
CP008925.1	h6.sal.bam	other	4069166	4069166	0	+	1	0	264	57	1.0
CP008925.1	h6.sal.bam	other	4069167	4069167	0	+	0	0	262	58	0.0
CP008925.1	h6.sal.bam	other	4069168	4069168	0	+	0	0	262	58	0.0
CP008925.1	h6.sal.bam	other	4069169	4069169	0	+	1	0	263	58	1.0
CP008925.1	h6.sal.bam	other	4069170	4069170	0	+	0	0	263	60	0.0
CP008925.1	h6.sal.bam	other	4069171	4069171	0	+	0	0	262	62	0.0
CP008925.1	h6.sal.bam	other	4069172	4069172	0	+	0	2	261	65	0.0
CP008925.1	h6.sal.bam	other	4069173	4069173	0	+	0	0	261	64	0.0
CP008925.1	h6.sal.bam	other	4069174	4069174	0	+	0	0	260	64	0.0
CP008925.1	h6.sal.bam	other	4069175	4069175	0	+	0	0	260	64	0.0
CP008925.1	h6.sal.bam	other	4069176	4069176	0	+	1	1	261	68	1.0
CP008925.1	h6.sal.bam	other	4069177	4069177	0	+	0	0	259	68	0.0
CP008925.1	h6.sal.bam	other	4069178	4069178	0	+	1	2	260	69	1.0
CP008925.1	h6.sal.bam	other	4069179	4069179	0	+	0	2	260	67	0.0
CP008925.1	h6.sal.bam	other	4069180	4069180	0	+	0	0	258	69	0.0
CP008925.1	h6.sal.bam	other	4069181	4069181	0	+	0	2	257	71	0.0
CP008925.1	h6.sal.bam	other	4069182	4069182	0	+	1	0	258	69	1.0
CP008925.1	h6.sal.bam	other	4069183	4069183	0	+	2	0	257	72	2.0
CP008925.1	h6.sal.bam	other	4069184	4069184	0	+	0	0	257	73	0.0
CP008925.1	h6.sal.bam	other	4069185	4069185	0	+	5	1	262	74	5.0
CP008925.1	h6.sal.bam	other	4069186	4069186	0	+	0	0	261	76	0.0
CP008925.1	h6.sal.bam	other	4069187	4069187	0	+	1	3	261	78	1.0
CP008925.1	h6.sal.bam	other	4069188	4069188	0	+	3	1	264	78	3.0
CP008925.1	h6.sal.bam	other	4069189	4069189	0	+	0	0	264	79	0.0
CP008925.1	h6.sal.bam	other	4069190	4069190	0	+	0	1	264	81	0.0
CP008925.1	h6.sal.bam	other	4069191	4069191	0	+	3	0	266	81	3.0
CP008925.1	h6.sal.bam	other	4069192	4069192	0	+	0	2	125	82	0.0
CP008925.1	h6.sal.bam	other	4069193	4069193	0	+	3	2	128	80	3.0
CP008925.1	h6.sal.bam	other	4069194	4069194	0	+	0	0	128	78	0.0
CP008925.1	h6.sal.bam	other	4069195	4069195	0	+	0	0	127	78	0.0
CP008925.1	h6.sal.bam	other	4069196	4069196	0	+	0	0	127	78	0.0
CP008925.1	h6.sal.bam	other	4069197	4069197	0	+	0	0	127	81	0.0
CP008925.1	h6.sal.bam	other	4069198	4069198	0	+	0	1	124	81	0.0
CP008925.1	h6.sal.bam	other	4069199	4069199	0	+	0	0	115	83	0.0
CP008925.1	h6.sal.bam	other	4069200	4069200	0	+	0	0	114	83	0.0
CP008925.1	h6.sal.bam	other	4069201	4069201	0	+	0	2	114	83	0.0
CP008925.1	h6.sal.bam	other	4069202	4069202	0	+	1	0	113	85	1.0
CP008925.1	h6.sal.bam	other	4069203	4069203	0	+	7	0	119	87	7.0
CP008925.1	h6.sal.bam	other	4069204	4069204	0	+	0	1	119	87	0.0
CP008925.1	h6.sal.bam	other	4069205	4069205	0	+	0	0	119	87	0.0
CP008925.1	h6.sal.bam	other	4069206	4069206	0	+	0	2	118	88	0.0
CP008925.1	h6.sal.bam	other	4069207	4069207	0	+	0	3	118	87	0.0
CP008925.1	h6.sal.bam	GAAC	4069208	4069208	4069216	+	0	1	116	85	0.0
CP008925.1	h6.sal.bam	other	4069209	4069209	0	+	2	0	62	87	2.0
CP008925.1	h6.sal.bam	GAAC	4069210	4069210	4069216	+	4	1	66	87	4.0
CP008925.1	h6.sal.bam	other	4069211	4069211	0	+	3	0	66	89	3.0
CP008925.1	h6.sal.bam	other	4069212	4069212	0	+	1	1	66	92	1.0
CP008925.1	h6.sal.bam	other	4069213	4069213	0	+	1	0	67	91	1.0
CP008925.1	h6.sal.bam	other	4069214	4069214	0	+	1	0	68	96	1.0
CP008925.1	h6.sal.bam	other	4069215	4069215	0	+	0	0	63	96	0.0
CP008925.1	h6.sal.bam	other	4069216	4069216	0	+	0	2	63	96	0.0
CP008925.1	h6.sal.bam	other	4069217	4069217	0	+	1	0	64	94	1.0
CP008925.1	h6.sal.bam	other	4069218	4069218	0	+	0	0	64	96	0.0
CP008925.1	h6.sal.bam	other	4069219	4069219	0	+	3	2	67	98	3.0
CP008925.1	h6.sal.bam	other	4069220	4069220	0	+	0	3	67	96	0.0
CP008925.1	h6.sal.bam	other	4069221	4069221	0	+	0	2	65	93	0.0
CP008925.1	h6.sal.bam	other	4069222	4069222	0	+	0	1	63	91	0.0
CP008925.1	h6.sal.bam	other	4069223	4069223	0	+	0	0	63	91	0.0
CP008925.1	h6.sal.bam	other	4069224	4069224	0	+	1	1	64	93	1.0
CP008925.1	h6.sal.bam	GAAC	4069225	4069225	4069216	+	1	2	62	92	2.0
CP008925.1	h6.sal.bam	other	4069226	4069226	0	+	0	1	62	90	0.0
CP008925.1	h6.sal.bam	GAAC	4069227	4069227	4069216	+	1	0	63	89	2.0
CP008925.1	h6.sal.bam	other	4069228	4069228	0	+	0	1	61	89	0.0
CP008925.1	h6.sal.bam	other	4069229	4069229	0	+	0	1	60	94	0.0
CP008925.1	h6.sal.bam	other	4069230	4069230	0	+	1	1	61	93	1.0
CP008925.1	h6.sal.bam	other	4069231	4069231	0	+	0	1	59	92	0.0
CP008925.1	h6.sal.bam	other	4069232	4069232	0	+	0	1	59	93	0.0
CP008925.1	h6.sal.bam	other	4069233	4069233	0	+	1	0	57	98	1.0
CP008925.1	h6.sal.bam	other	4069234	4069234	0	+	0	0	57	100	0.0
CP008925.1	h6.sal.bam	other	4069235	4069235	0	+	0	0	54	100	0.0
CP008925.1	h6.sal.bam	other	4069236	4069236	0	+	0	2	52	100	0.0
CP008925.1	h6.sal.bam	other	4069237	4069237	0	+	1	3	53	98	1.0
CP008925.1	h6.sal.bam	other	4069238	4069238	0	+	1	2	54	96	1.0
CP008925.1	h6.sal.bam	other	4069239	4069239	0	+	0	0	54	95	0.0
CP008925.1	h6.sal.bam	other	4069240	4069240	0	+	1	0	54	96	1.0
CP008925.1	h6.sal.bam	other	4069241	4069241	0	+	0	1	53	101	0.0
CP008925.1	h6.sal.bam	other	4069242	4069242	0	+	1	1	54	100	1.0
CP008925.1	h6.sal.bam	other	4069243	4069243	0	+	0	1	54	101	0.0
CP008925.1	h6.sal.bam	other	4069244	4069244	0	+	0	2	53	101	0.0
CP008925.1	h6.sal.bam	other	4069245	4069245	0	+	0	3	53	101	0.0
CP008925.1	h6.sal.bam	other	4069246	4069246	0	+	1	0	54	98	1.0
CP008925.1	h6.sal.bam	other	4069247	4069247	0	+	1	1	55	99	1.0
CP008925.1	h6.sal.bam	other	4069248	4069248	0	+	1	3	56	100	1.0
CP008925.1	h6.sal.bam	other	4069249	4069249	0	+	0	1	56	97	0.0
CP008925.1	h6.sal.bam	other	4069250	4069250	0	+	1	2	56	97	1.0
CP008925.1	h6.sal.bam	other	4069251	4069251	0	+	0	0	56	97	0.0
CP008925.1	h6.sal.bam	other	4069252	4069252	0	+	1	1	55	97	1.0
CP008925.1	h6.sal.bam	other	4069253	4069253	0	+	2	0	57	97	2.0
CP008925.1	h6.sal.bam	other	4069254	4069254	0	+	1	4	58	97	1.0
CP008925.1	h6.sal.bam	other	4069255	4069255	0	+	1	2	59	93	1.0
CP008925.1	h6.sal.bam	other	4069256	4069256	0	+	1	1	60	96	1.0
CP008925.1	h6.sal.bam	other	4069257	4069257	0	+	1	2	59	95	1.0
CP008925.1	h6.sal.bam	other	4069258	4069258	0	+	2	0	59	93	2.0
CP008925.1	h6.sal.bam	other	4069259	4069259	0	+	0	1	55	96	0.0
CP008925.1	h6.sal.bam	other	4069260	4069260	0	+	0	3	55	97	0.0
CP008925.1	h6.sal.bam	other	4069261	4069261	0	+	1	2	56	96	1.0
CP008925.1	h6.sal.bam	other	4069262	4069262	0	+	2	3	58	94	2.0
CP008925.1	h6.sal.bam	other	4069263	4069263	0	+	1	2	56	91	1.0
CP008925.1	h6.sal.bam	other	4069264	4069264	0	+	2	2	58	94	2.0
CP008925.1	h6.sal.bam	other	4069265	4069265	0	+	2	1	57	93	2.0
CP008925.1	h6.sal.bam	other	4069266	4069266	0	+	0	1	57	92	0.0
CP008925.1	h6.sal.bam	other	4069267	4069267	0	+	0	0	54	93	0.0
CP008925.1	h6.sal.bam	other	4069268	4069268	0	+	2	3	56	94	2.0
CP008925.1	h6.sal.bam	other	4069269	4069269	0	+	0	0	56	95	0.0
CP008925.1	h6.sal.bam	other	4069270	4069270	0	+	0	0	56	100	0.0
CP008925.1	h6.sal.bam	other	4069271	4069271	0	+	1	0	57	100	1.0
CP008925.1	h6.sal.bam	other	4069272	4069272	0	+	4	0	61	105	4.0
CP008925.1	h6.sal.bam	other	4069273	4069273	0	+	4	4	65	105	4.0
CP008925.1	h6.sal.bam	other	4069274	4069274	0	+	4	0	69	101	4.0
CP008925.1	h6.sal.bam	other	4069275	4069275	0	+	2	0	71	102	2.0
CP008925.1	h6.sal.bam	other	4069276	4069276	0	+	2	4	73	104	2.0
CP008925.1	h6.sal.bam	other	4069277	4069277	0	+	0	2	71	101	0.0
CP008925.1	h6.sal.bam	other	4069278	4069278	0	+	1	1	66	99	1.0
CP008925.1	h6.sal.bam	other	4069279	4069279	0	+	2	0	68	104	2.0
CP008925.1	h6.sal.bam	other	4069280	4069280	0	+	0	0	68	106	0.0
CP008925.1	h6.sal.bam	other	4069281	4069281	0	+	1	1	69	107	1.0
CP008925.1	h6.sal.bam	other	4069282	4069282	0	+	0	1	69	106	0.0
CP008925.1	h6.sal.bam	other	4069283	4069283	0	+	2	4	71	108	2.0
CP008925.1	h6.sal.bam	other	4069284	4069284	0	+	1	1	66	105	1.0
CP008925.1	h6.sal.bam	other	4069285	4069285	0	+	0	3	66	104	0.0
CP008925.1	h6.sal.bam	other	4069286	4069286	0	+	1	2	64	103	1.0
CP008925.1	h6.sal.bam	other	4069287	4069287	0	+	1	0	64	101	1.0
CP008925.1	h6.sal.bam	other	4069288	4069288	0	+	1	4	64	101	1.0
CP008925.1	h6.sal.bam	other	4069289	4069289	0	+	6	0	69	99	6.0
CP008925.1	h6.sal.bam	other	4069290	4069290	0	+	1	0	70	99	1.0
CP008925.1	h6.sal.bam	other	4069291	4069291	0	+	0	0	70	101	0.0
CP008925.1	h6.sal.bam	other	4069292	4069292	0	+	0	3	69	102	0.0
CP008925.1	h6.sal.bam	other	4069293	4069293	0	+	2	1	71	101	2.0
CP008925.1	h6.sal.bam	other	4069294	4069294	0	+	3	0	71	100	3.0
CP008925.1	h6.sal.bam	other	4069295	4069295	0	+	0	0	71	102	0.0
CP008925.1	h6.sal.bam	other	4069296	4069296	0	+	2	1	73	103	2.0
CP008925.1	h6.sal.bam	other	4069297	4069297	0	+	1	0	74	104	1.0
CP008925.1	h6.sal.bam	other	4069298	4069298	0	+	0	2	74	104	0.0
CP008925.1	h6.sal.bam	other	4069299	4069299	0	+	0	0	73	105	0.0
CP008925.1	h6.sal.bam	other	4069300	4069300	0	+	0	1	71	105	0.0
CP008925.1	h6.sal.bam	GTTC	4069301	4069301	4069309	+	3	2	74	104	3.0
CP008925.1	h6.sal.bam	other	4069302	4069302	0	+	2	1	76	103	2.0
CP008925.1	h6.sal.bam	GTTC	4069303	4069303	4069309	+	0	2	76	102	0.0
CP008925.1	h6.sal.bam	other	4069304	4069304	0	+	0	0	74	101	0.0
CP008925.1	h6.sal.bam	other	4069305	4069305	0	+	1	1	75	103	1.0
CP008925.1	h6.sal.bam	other	4069306	4069306	0	+	2	1	77	105	2.0
CP008925.1	h6.sal.bam	other	4069307	4069307	0	+	1	6	78	106	1.0
CP008925.1	h6.sal.bam	other	4069308	4069308	0	+	2	2	80	102	2.0
CP008925.1	h6.sal.bam	other	4069309	4069309	0	+	2	0	82	101	2.0
CP008925.1	h6.sal.bam	other	4069310	4069310	0	+	1	0	83	101	1.0
CP008925.1	h6.sal.bam	other	4069311	4069311	0	+	2	1	85	104	2.0
CP008925.1	h6.sal.bam	other	4069312	4069312	0	+	0	1	84	104	0.0
CP008925.1	h6.sal.bam	other	4069313	4069313	0	+	1	1	84	105	1.0
CP008925.1	h6.sal.bam	other	4069314	4069314	0	+	1	0	85	104	1.0
CP008925.1	h6.sal.bam	other	4069315	4069315	0	+	2	6	86	110	2.0
CP008925.1	h6.sal.bam	other	4069316	4069316	0	+	4	1	89	107	4.0
CP008925.1	h6.sal.bam	other	4069317	4069317	0	+	0	2	89	107	0.0
CP008925.1	h6.sal.bam	GTTC	4069318	4069318	4069309	+	0	1	89	108	0.0
CP008925.1	h6.sal.bam	other	4069319	4069319	0	+	4	0	92	107	4.0
CP008925.1	h6.sal.bam	GTTC	4069320	4069320	4069309	+	1	1	93	107	1.0
CP008925.1	h6.sal.bam	other	4069321	4069321	0	+	1	1	94	106	1.0
CP008925.1	h6.sal.bam	other	4069322	4069322	0	+	2	1	95	105	2.0
CP008925.1	h6.sal.bam	other	4069323	4069323	0	+	3	0	97	104	3.0
CP008925.1	h6.sal.bam	other	4069324	4069324	0	+	1	1	98	105	1.0
CP008925.1	h6.sal.bam	other	4069325	4069325	0	+	1	2	98	105	1.0
CP008925.1	h6.sal.bam	other	4069326	4069326	0	+	0	0	98	103	0.0
CP008925.1	h6.sal.bam	other	4069327	4069327	0	+	1	1	98	105	1.0
CP008925.1	h6.sal.bam	other	4069328	4069328	0	+	0	0	96	107	0.0
CP008925.1	h6.sal.bam	other	4069329	4069329	0	+	0	0	94	109	0.0
CP008925.1	h6.sal.bam	other	4069330	4069330	0	+	0	5	94	109	0.0
CP008925.1	h6.sal.bam	other	4069331	4069331	0	+	0	0	93	106	0.0
CP008925.1	h6.sal.bam	other	4069332	4069332	0	+	1	1	91	113	1.0
CP008925.1	h6.sal.bam	other	4069333	4069333	0	+	3	3	94	112	3.0
CP008925.1	h6.sal.bam	other	4069334	4069334	0	+	2	2	95	112	2.0
CP008925.1	h6.sal.bam	other	4069335	4069335	0	+	1	2	96	109	1.0
CP008925.1	h6.sal.bam	other	4069336	4069336	0	+	2	3	96	111	2.0
CP008925.1	h6.sal.bam	other	4069337	4069337	0	+	1	2	96	115	1.0
CP008925.1	h6.sal.bam	other	4069338	4069338	0	+	0	2	96	113	0.0
CP008925.1	h6.sal.bam	other	4069339	4069339	0	+	0	0	94	112	0.0
CP008925.1	h6.sal.bam	other	4069340	4069340	0	+	3	2	95	114	3.0
CP008925.1	h6.sal.bam	other	4069341	4069341	0	+	3	0	98	112	3.0
CP008925.1	h6.sal.bam	other	4069342	4069342	0	+	3	3	99	112	3.0
CP008925.1	h6.sal.bam	other	4069343	4069343	0	+	2	4	101	112	2.0
CP008925.1	h6.sal.bam	other	4069344	4069344	0	+	1	5	102	109	1.0
CP008925.1	h6.sal.bam	other	4069345	4069345	0	+	1	0	98	110	1.0
CP008925.1	h6.sal.bam	other	4069346	4069346	0	+	4	4	102	111	4.0
CP008925.1	h6.sal.bam	other	4069347	4069347	0	+	2	1	103	107	2.0
CP008925.1	h6.sal.bam	other	4069348	4069348	0	+	2	0	101	108	2.0
CP008925.1	h6.sal.bam	other	4069349	4069349	0	+	1	1	96	108	1.0
CP008925.1	h6.sal.bam	other	4069350	4069350	0	+	1	2	96	107	1.0
CP008925.1	h6.sal.bam	other	4069351	4069351	0	+	2	2	98	105	2.0
CP008925.1	h6.sal.bam	other	4069352	4069352	0	+	1	4	99	104	1.0
CP008925.1	h6.sal.bam	other	4069353	4069353	0	+	0	0	96	104	0.0
CP008925.1	h6.sal.bam	other	4069354	4069354	0	+	1	2	97	104	1.0
CP008925.1	h6.sal.bam	other	4069355	4069355	0	+	0	0	97	102	0.0
CP008925.1	h6.sal.bam	other	4069356	4069356	0	+	1	1	97	102	1.0
CP008925.1	h6.sal.bam	other	4069357	4069357	0	+	2	2	99	103	2.0
CP008925.1	h6.sal.bam	other	4069358	4069358	0	+	2	1	99	101	2.0
CP008925.1	h6.sal.bam	other	4069359	4069359	0	+	0	1	98	103	0.0
CP008925.1	h6.sal.bam	other	4069360	4069360	0	+	1	1	98	104	1.0
CP008925.1	h6.sal.bam	other	4069361	4069361	0	+	0	0	96	104	0.0
CP008925.1	h6.sal.bam	other	4069362	4069362	0	+	1	0	97	105	1.0
CP008925.1	h6.sal.bam	other	4069363	4069363	0	+	2	1	93	105	2.0
CP008925.1	h6.sal.bam	other	4069364	4069364	0	+	0	0	93	104	0.0
CP008925.1	h6.sal.bam	other	4069365	4069365	0	+	0	2	92	104	0.0
CP008925.1	h6.sal.bam	other	4069366	4069366	0	+	1	1	93	104	1.0
CP008925.1	h6.sal.bam	other	4069367	4069367	0	+	0	1	91	106	0.0
CP008925.1	h6.sal.bam	other	4069368	4069368	0	+	1	2	89	106	1.0
CP008925.1	h6.sal.bam	other	4069369	4069369	0	+	1	1	89	105	1.0
CP008925.1	h6.sal.bam	other	4069370	4069370	0	+	4	1	93	104	4.0
CP008925.1	h6.sal.bam	other	4069371	4069371	0	+	2	1	92	103	2.0
CP008925.1	h6.sal.bam	other	4069372	4069372	0	+	1	1	93	102	1.0
CP008925.1	h6.sal.bam	other	4069373	4069373	0	+	4	2	97	103	4.0
CP008925.1	h6.sal.bam	other	4069374	4069374	0	+	2	0	99	102	2.0
CP008925.1	h6.sal.bam	other	4069375	4069375	0	+	1	1	100	102	1.0
CP008925.1	h6.sal.bam	other	4069376	4069376	0	+	1	1	98	102	1.0
CP008925.1	h6.sal.bam	other	4069377	4069377	0	+	5	0	101	102	5.0
CP008925.1	h6.sal.bam	other	4069378	4069378	0	+	1	2	102	102	1.0
CP008925.1	h6.sal.bam	other	4069379	4069379	0	+	0	1	102	102	0.0
CP008925.1	h6.sal.bam	other	4069380	4069380	0	+	0	3	100	106	0.0
CP008925.1	h6.sal.bam	other	4069381	4069381	0	+	1	2	101	103	1.0
CP008925.1	h6.sal.bam	other	4069382	4069382	0	+	1	2	101	105	1.0
CP008925.1	h6.sal.bam	other	4069383	4069383	0	+	1	1	100	103	1.0
CP008925.1	h6.sal.bam	other	4069384	4069384	0	+	6	3	103	102	6.0
CP008925.1	h6.sal.bam	other	4069385	4069385	0	+	1	1	104	99	1.0
CP008925.1	h6.sal.bam	other	4069386	4069386	0	+	1	0	103	98	1.0
CP008925.1	h6.sal.bam	other	4069387	4069387	0	+	3	2	106	99	3.0
CP008925.1	h6.sal.bam	other	4069388	4069388	0	+	3	0	108	97	3.0
CP008925.1	h6.sal.bam	other	4069389	4069389	0	+	1	6	102	99	1.0
CP008925.1	h6.sal.bam	other	4069390	4069390	0	+	1	3	103	96	1.0
CP008925.1	h6.sal.bam	other	4069391	4069391	0	+	0	0	103	94	0.0
CP008925.1	h6.sal.bam	other	4069392	4069392	0	+	1	3	104	100	1.0
CP008925.1	h6.sal.bam	other	4069393	4069393	0	+	1	1	103	98	1.0
CP008925.1	h6.sal.bam	other	4069394	4069394	0	+	0	0	101	99	0.0
CP008925.1	h6.sal.bam	other	4069395	4069395	0	+	1	0	101	99	1.0
CP008925.1	h6.sal.bam	other	4069396	4069396	0	+	3	1	103	100	3.0
CP008925.1	h6.sal.bam	other	4069397	4069397	0	+	1	0	102	99	1.0
CP008925.1	h6.sal.bam	other	4069398	4069398	0	+	2	0	101	100	2.0
CP008925.1	h6.sal.bam	other	4069399	4069399	0	+	1	2	101	100	1.0
CP008925.1	h6.sal.bam	other	4069400	4069400	0	+	1	0	100	99	1.0
CP008925.1	h6.sal.bam	other	4069401	4069401	0	+	2	3	101	100	2.0
CP008925.1	h6.sal.bam	other	4069402	4069402	0	+	1	2	102	97	1.0
CP008925.1	h6.sal.bam	other	4069403	4069403	0	+	0	0	102	95	0.0
CP008925.1	h6.sal.bam	other	4069404	4069404	0	+	2	2	104	96	2.0
CP008925.1	h6.sal.bam	other	4069405	4069405	0	+	0	4	104	95	0.0
CP008925.1	h6.sal.bam	other	4069406	4069406	0	+	1	3	105	91	1.0
CP008925.1	h6.sal.bam	other	4069407	4069407	0	+	0	3	104	88	0.0
CP008925.1	h6.sal.bam	other	4069408	4069408	0	+	1	0	100	88	1.0
CP008925.1	h6.sal.bam	other	4069409	4069409	0	+	0	3	98	90	0.0
CP008925.1	h6.sal.bam	other	4069410	4069410	0	+	1	4	99	87	1.0
CP008925.1	h6.sal.bam	other	4069411	4069411	0	+	3	3	100	83	3.0
CP008925.1	h6.sal.bam	other	4069412	4069412	0	+	4	1	103	80	4.0
CP008925.1	h6.sal.bam	other	4069413	4069413	0	+	4	1	107	80	4.0
CP008925.1	h6.sal.bam	other	4069414	4069414	0	+	1	1	108	79	1.0
CP008925.1	h6.sal.bam	other	4069415	4069415	0	+	2	0	107	78	2.0
CP008925.1	h6.sal.bam	other	4069416	4069416	0	+	1	0	105	78	1.0
CP008925.1	h6.sal.bam	other	4069417	4069417	0	+	1	3	101	78	1.0
CP008925.1	h6.sal.bam	other	4069418	4069418	0	+	0	1	100	75	0.0
CP008925.1	h6.sal.bam	other	4069419	4069419	0	+	2	6	102	74	2.0
CP008925.1	h6.sal.bam	GAAC	4069420	4069420	4069428	+	2	1	104	68	2.0
CP008925.1	h6.sal.bam	other	4069421	4069421	0	+	0	1	100	68	0.0
CP008925.1	h6.sal.bam	GAAC	4069422	4069422	4069428	+	4	1	100	67	4.0
CP008925.1	h6.sal.bam	other	4069423	4069423	0	+	2	0	102	66	2.0
CP008925.1	h6.sal.bam	other	4069424	4069424	0	+	1	0	102	67	1.0
CP008925.1	h6.sal.bam	other	4069425	4069425	0	+	1	1	100	67	1.0
CP008925.1	h6.sal.bam	other	4069426	4069426	0	+	0	4	100	67	0.0
CP008925.1	h6.sal.bam	other	4069427	4069427	0	+	2	1	101	63	2.0
CP008925.1	h6.sal.bam	other	4069428	4069428	0	+	1	0	102	62	1.0
CP008925.1	h6.sal.bam	other	4069429	4069429	0	+	3	0	105	65	3.0
CP008925.1	h6.sal.bam	other	4069430	4069430	0	+	2	2	106	66	2.0
CP008925.1	h6.sal.bam	other	4069431	4069431	0	+	3	0	109	64	3.0
CP008925.1	h6.sal.bam	other	4069432	4069432	0	+	0	2	105	64	0.0
CP008925.1	h6.sal.bam	other	4069433	4069433	0	+	1	1	106	63	1.0
CP008925.1	h6.sal.bam	other	4069434	4069434	0	+	1	2	107	62	1.0
CP008925.1	h6.sal.bam	other	4069435	4069435	0	+	1	1	106	61	1.0
CP008925.1	h6.sal.bam	other	4069436	4069436	0	+	4	1	110	60	4.0
CP008925.1	h6.sal.bam	GAAC	4069437	4069437	4069428	+	1	0	111	59	1.0
CP008925.1	h6.sal.bam	other	4069438	4069438	0	+	4	0	113	60	4.0
CP008925.1	h6.sal.bam	GAAC	4069439	4069439	4069428	+	1	1	114	60	1.0
CP008925.1	h6.sal.bam	other	4069440	4069440	0	+	2	1	113	60	2.0
CP008925.1	h6.sal.bam	other	4069441	4069441	0	+	0	3	113	60	0.0
CP008925.1	h6.sal.bam	other	4069442	4069442	0	+	0	1	113	57	0.0
CP008925.1	h6.sal.bam	other	4069443	4069443	0	+	1	0	114	56	1.0
CP008925.1	h6.sal.bam	other	4069444	4069444	0	+	2	2	116	58	2.0
CP008925.1	h6.sal.bam	other	4069445	4069445	0	+	1	0	110	60	1.0
CP008925.1	h6.sal.bam	other	4069446	4069446	0	+	0	0	110	60	0.0
CP008925.1	h6.sal.bam	other	4069447	4069447	0	+	0	1	109	65	0.0
CP008925.1	h6.sal.bam	other	4069448	4069448	0	+	1	0	106	64	1.0
CP008925.1	h6.sal.bam	other	4069449	4069449	0	+	1	1	104	65	1.0
CP008925.1	h6.sal.bam	other	4069450	4069450	0	+	1	0	105	66	1.0
CP008925.1	h6.sal.bam	other	4069451	4069451	0	+	0	1	100	67	0.0
CP008925.1	h6.sal.bam	other	4069452	4069452	0	+	2	2	101	66	2.0
CP008925.1	h6.sal.bam	other	4069453	4069453	0	+	1	4	102	64	1.0
CP008925.1	h6.sal.bam	other	4069454	4069454	0	+	0	2	102	62	0.0
CP008925.1	h6.sal.bam	other	4069455	4069455	0	+	1	2	103	61	1.0
CP008925.1	h6.sal.bam	other	4069456	4069456	0	+	1	1	103	59	1.0
CP008925.1	h6.sal.bam	other	4069457	4069457	0	+	0	0	101	58	0.0
CP008925.1	h6.sal.bam	other	4069458	4069458	0	+	3	0	103	58	3.0
CP008925.1	h6.sal.bam	other	4069459	4069459	0	+	1	0	99	59	1.0
CP008925.1	h6.sal.bam	other	4069460	4069460	0	+	0	1	98	60	0.0
CP008925.1	h6.sal.bam	other	4069461	4069461	0	+	2	0	99	60	2.0
CP008925.1	h6.sal.bam	other	4069462	4069462	0	+	0	2	96	60	0.0
CP008925.1	h6.sal.bam	other	4069463	4069463	0	+	0	0	93	58	0.0
CP008925.1	h6.sal.bam	other	4069464	4069464	0	+	1	3	93	60	1.0
CP008925.1	h6.sal.bam	other	4069465	4069465	0	+	3	1	95	59	3.0
CP008925.1	h6.sal.bam	other	4069466	4069466	0	+	2	6	96	59	2.0
CP008925.1	h6.sal.bam	other	4069467	4069467	0	+	0	1	96	53	0.0
CP008925.1	h6.sal.bam	other	4069468	4069468	0	+	4	2	99	53	4.0
CP008925.1	h6.sal.bam	other	4069469	4069469	0	+	0	1	94	52	0.0
CP008925.1	h6.sal.bam	other	4069470	4069470	0	+	1	0	95	52	1.0
CP008925.1	h6.sal.bam	other	4069471	4069471	0	+	0	1	95	54	0.0
CP008925.1	h6.sal.bam	other	4069472	4069472	0	+	2	0	94	54	2.0
CP008925.1	h6.sal.bam	other	4069473	4069473	0	+	0	1	94	55	0.0
CP008925.1	h6.sal.bam	other	4069474	4069474	0	+	2	0	96	54	2.0
CP008925.1	h6.sal.bam	other	4069475	4069475	0	+	1	1	94	54	1.0
CP008925.1	h6.sal.bam	other	4069476	4069476	0	+	0	0	94	53	0.0
CP008925.1	h6.sal.bam	other	4069477	4069477	0	+	0	1	93	53	0.0
CP008925.1	h6.sal.bam	other	4069478	4069478	0	+	0	1	93	52	0.0
CP008925.1	h6.sal.bam	other	4069479	4069479	0	+	1	0	92	55	1.0
CP008925.1	h6.sal.bam	other	4069480	4069480	0	+	1	0	93	57	1.0
CP008925.1	h6.sal.bam	other	4069481	4069481	0	+	0	0	92	58	0.0
CP008925.1	h6.sal.bam	other	4069482	4069482	0	+	0	3	92	58	0.0
CP008925.1	h6.sal.bam	other	4069483	4069483	0	+	0	2	90	60	0.0
CP008925.1	h6.sal.bam	other	4069484	4069484	0	+	1	0	90	58	1.0
CP008925.1	h6.sal.bam	other	4069485	4069485	0	+	0	0	89	59	0.0
CP008925.1	h6.sal.bam	other	4069486	4069486	0	+	0	0	86	102	0.0
CP008925.1	h6.sal.bam	other	4069487	4069487	0	+	1	1	83	104	1.0
CP008925.1	h6.sal.bam	other	4069488	4069488	0	+	0	0	78	106	0.0
CP008925.1	h6.sal.bam	other	4069489	4069489	0	+	0	0	78	106	0.0
CP008925.1	h6.sal.bam	other	4069490	4069490	0	+	0	0	77	106	0.0
CP008925.1	h6.sal.bam	other	4069491	4069491	0	+	1	0	76	106	1.0
CP008925.1	h6.sal.bam	other	4069492	4069492	0	+	2	0	77	107	2.0
CP008925.1	h6.sal.bam	other	4069493	4069493	0	+	0	0	76	107	0.0
CP008925.1	h6.sal.bam	other	4069494	4069494	0	+	0	0	75	109	0.0
CP008925.1	h6.sal.bam	other	4069495	4069495	0	+	0	1	74	111	0.0
CP008925.1	h6.sal.bam	other	4069496	4069496	0	+	0	0	70	112	0.0
CP008925.1	h6.sal.bam	other	4069497	4069497	0	+	1	0	70	113	1.0
CP008925.1	h6.sal.bam	other	4069498	4069498	0	+	0	1	69	114	0.0
CP008925.1	h6.sal.bam	other	4069499	4069499	0	+	2	0	70	113	4.0
CP008925.1	h6.sal.bam	other	4069500	4069500	0	+	1	1	71	115	1.0
CP008925.1	h6.sal.bam	other	4069501	4069501	0	+	0	0	65	114	0.0
CP008925.1	h6.sal.bam	GTTC	4069502	4069502	4069510	+	1	2	66	181	2.0
CP008925.1	h6.sal.bam	other	4069503	4069503	0	+	0	2	63	190	0.0
CP008925.1	h6.sal.bam	GTTC	4069504	4069504	4069510	+	2	0	65	194	4.0
CP008925.1	h6.sal.bam	other	4069505	4069505	0	+	1	0	66	194	1.0
CP008925.1	h6.sal.bam	other	4069506	4069506	0	+	1	0	65	194	1.0
CP008925.1	h6.sal.bam	other	4069507	4069507	0	+	0	1	65	195	0.0
CP008925.1	h6.sal.bam	other	4069508	4069508	0	+	0	0	64	195	0.0
CP008925.1	h6.sal.bam	other	4069509	4069509	0	+	0	1	63	196	0.0
CP008925.1	h6.sal.bam	other	4069510	4069510	0	+	3	0	65	195	3.0
CP008925.1	h6.sal.bam	GAAC	4069511	4069511	4069519	+	0	1	61	195	0.0
CP008925.1	h6.sal.bam	other	4069512	4069512	0	+	0	1	60	194	0.0
CP008925.1	h6.sal.bam	GAAC	4069513	4069513	4069519	+	0	0	56	193	0.0
CP008925.1	h6.sal.bam	other	4069514	4069514	0	+	1	1	56	193	1.0
CP008925.1	h6.sal.bam	other	4069515	4069515	0	+	0	1	54	196	0.0
CP008925.1	h6.sal.bam	other	4069516	4069516	0	+	1	0	55	195	1.0
CP008925.1	h6.sal.bam	other	4069517	4069517	0	+	1	1	55	196	1.0
CP008925.1	h6.sal.bam	other	4069518	4069518	0	+	0	2	55	195	0.0
CP008925.1	h6.sal.bam	GTTC	4069519	4069519	4069510	+	1	3	54	194	1.0
CP008925.1	h6.sal.bam	other	4069520	4069520	0	+	2	4	55	193	2.0
CP008925.1	h6.sal.bam	GTTC	4069521	4069521	4069510	+	0	1	55	189	0.0
CP008925.1	h6.sal.bam	other	4069522	4069522	0	+	3	1	58	188	3.0
CP008925.1	h6.sal.bam	other	4069523	4069523	0	+	1	0	58	187	1.0
CP008925.1	h6.sal.bam	other	4069524	4069524	0	+	0	1	56	190	0.0
CP008925.1	h6.sal.bam	other	4069525	4069525	0	+	0	1	55	191	0.0
CP008925.1	h6.sal.bam	other	4069526	4069526	0	+	2	0	56	191	2.0
CP008925.1	h6.sal.bam	other	4069527	4069527	0	+	1	0	56	191	1.0
CP008925.1	h6.sal.bam	GAAC	4069528	4069528	4069519	+	1	2	56	191	1.0
CP008925.1	h6.sal.bam	other	4069529	4069529	0	+	0	1	56	190	0.0
CP008925.1	h6.sal.bam	GAAC	4069530	4069530	4069519	+	1	0	56	189	1.0
CP008925.1	h6.sal.bam	other	4069531	4069531	0	+	0	1	55	190	0.0
CP008925.1	h6.sal.bam	other	4069532	4069532	0	+	0	0	55	189	0.0
CP008925.1	h6.sal.bam	other	4069533	4069533	0	+	0	0	52	189	0.0
CP008925.1	h6.sal.bam	other	4069534	4069534	0	+	2	1	53	190	2.0
CP008925.1	h6.sal.bam	other	4069535	4069535	0	+	0	1	51	189	0.0
CP008925.1	h6.sal.bam	other	4069536	4069536	0	+	1	2	52	188	1.0
CP008925.1	h6.sal.bam	other	4069537	4069537	0	+	1	0	53	186	1.0
CP008925.1	h6.sal.bam	other	4069538	4069538	0	+	0	2	52	186	0.0
CP008925.1	h6.sal.bam	other	4069539	4069539	0	+	2	0	51	184	2.0
CP008925.1	h6.sal.bam	other	4069540	4069540	0	+	0	1	51	184	0.0
CP008925.1	h6.sal.bam	other	4069541	4069541	0	+	1	0	50	184	1.0
CP008925.1	h6.sal.bam	other	4069542	4069542	0	+	0	1	50	184	0.0
CP008925.1	h6.sal.bam	other	4069543	4069543	0	+	2	1	48	183	2.0
CP008925.1	h6.sal.bam	other	4069544	4069544	0	+	0	2	48	183	0.0
CP008925.1	h6.sal.bam	other	4069545	4069545	0	+	2	1	49	181	2.0
CP008925.1	h6.sal.bam	other	4069546	4069546	0	+	0	2	49	180	0.0
CP008925.1	h6.sal.bam	other	4069547	4069547	0	+	2	0	50	178	2.0
CP008925.1	h6.sal.bam	other	4069548	4069548	0	+	1	0	51	179	1.0
CP008925.1	h6.sal.bam	other	4069549	4069549	0	+	0	0	48	180	0.0
CP008925.1	h6.sal.bam	other	4069550	4069550	0	+	0	4	48	180	0.0
CP008925.1	h6.sal.bam	other	4069551	4069551	0	+	1	0	49	176	1.0
CP008925.1	h6.sal.bam	other	4069552	4069552	0	+	1	0	50	176	1.0
CP008925.1	h6.sal.bam	other	4069553	4069553	0	+	0	2	50	176	0.0
CP008925.1	h6.sal.bam	other	4069554	4069554	0	+	2	1	50	176	4.0
CP008925.1	h6.sal.bam	other	4069555	4069555	0	+	0	3	50	175	0.0
CP008925.1	h6.sal.bam	other	4069556	4069556	0	+	0	3	50	173	0.0
CP008925.1	h6.sal.bam	other	4069557	4069557	0	+	0	0	50	170	0.0
CP008925.1	h6.sal.bam	other	4069558	4069558	0	+	0	1	49	170	0.0
CP008925.1	h6.sal.bam	GAAC	4069559	4069559	4069567	+	0	46	49	169	0.0
CP008925.1	h6.sal.bam	other	4069560	4069560	0	+	1	0	50	123	2.0
CP008925.1	h6.sal.bam	GAAC	4069561	4069561	4069567	+	34	1	83	123	34.0
CP008925.1	h6.sal.bam	other	4069562	4069562	0	+	0	0	83	122	0.0
CP008925.1	h6.sal.bam	other	4069563	4069563	0	+	0	0	83	122	0.0
CP008925.1	h6.sal.bam	other	4069564	4069564	0	+	0	0	83	123	0.0
CP008925.1	h6.sal.bam	other	4069565	4069565	0	+	1	1	84	127	1.0
CP008925.1	h6.sal.bam	other	4069566	4069566	0	+	0	0	83	126	0.0
CP008925.1	h6.sal.bam	other	4069567	4069567	0	+	0	0	81	126	0.0
CP008925.1	h6.sal.bam	other	4069568	4069568	0	+	1	2	82	127	1.0
CP008925.1	h6.sal.bam	other	4069569	4069569	0	+	1	3	83	125	1.0
CP008925.1	h6.sal.bam	other	4069570	4069570	0	+	0	1	83	122	0.0
CP008925.1	h6.sal.bam	other	4069571	4069571	0	+	0	1	83	121	0.0
CP008925.1	h6.sal.bam	other	4069572	4069572	0	+	1	1	83	120	1.0
CP008925.1	h6.sal.bam	other	4069573	4069573	0	+	0	0	83	119	0.0
CP008925.1	h6.sal.bam	other	4069574	4069574	0	+	2	2	83	119	2.0
CP008925.1	h6.sal.bam	other	4069575	4069575	0	+	0	0	82	118	0.0
CP008925.1	h6.sal.bam	GAAC	4069576	4069576	4069567	+	0	86	82	118	0.0
CP008925.1	h6.sal.bam	other	4069577	4069577	0	+	0	0	78	33	0.0
CP008925.1	h6.sal.bam	GAAC	4069578	4069578	4069567	+	106	1	184	37	106.0
CP008925.1	h6.sal.bam	other	4069579	4069579	0	+	1	0	183	37	1.0
CP008925.1	h6.sal.bam	other	4069580	4069580	0	+	2	0	184	38	2.0
CP008925.1	h6.sal.bam	other	4069581	4069581	0	+	3	0	187	38	3.0
CP008925.1	h6.sal.bam	other	4069582	4069582	0	+	0	0	187	38	0.0
CP008925.1	h6.sal.bam	other	4069583	4069583	0	+	2	0	189	40	2.0
CP008925.1	h6.sal.bam	other	4069584	4069584	0	+	1	1	190	40	1.0
CP008925.1	h6.sal.bam	other	4069585	4069585	0	+	0	2	189	39	0.0
CP008925.1	h6.sal.bam	other	4069586	4069586	0	+	0	0	189	38	0.0
CP008925.1	h6.sal.bam	other	4069587	4069587	0	+	3	2	192	38	3.0
CP008925.1	h6.sal.bam	other	4069588	4069588	0	+	0	0	191	43	0.0
CP008925.1	h6.sal.bam	other	4069589	4069589	0	+	1	0	191	43	1.0
CP008925.1	h6.sal.bam	other	4069590	4069590	0	+	0	0	191	44	0.0
CP008925.1	h6.sal.bam	other	4069591	4069591	0	+	1	1	192	44	1.0
CP008925.1	h6.sal.bam	other	4069592	4069592	0	+	2	0	191	43	2.0
CP008925.1	h6.sal.bam	other	4069593	4069593	0	+	1	1	192	43	1.0
CP008925.1	h6.sal.bam	other	4069594	4069594	0	+	1	1	193	44	1.0
CP008925.1	h6.sal.bam	other	4069595	4069595	0	+	3	0	195	46	3.0
CP008925.1	h6.sal.bam	other	4069596	4069596	0	+	2	2	197	46	2.0
CP008925.1	h6.sal.bam	other	4069597	4069597	0	+	0	0	193	44	0.0
CP008925.1	h6.sal.bam	other	4069598	4069598	0	+	5	1	198	46	5.0
CP008925.1	h6.sal.bam	other	4069599	4069599	0	+	1	2	199	45	1.0
CP008925.1	h6.sal.bam	other	4069600	4069600	0	+	1	1	200	47	1.0
CP008925.1	h6.sal.bam	other	4069601	4069601	0	+	0	0	196	46	0.0
CP008925.1	h6.sal.bam	other	4069602	4069602	0	+	0	1	196	46	0.0
CP008925.1	h6.sal.bam	other	4069603	4069603	0	+	0	0	196	45	0.0
CP008925.1	h6.sal.bam	other	4069604	4069604	0	+	0	1	196	45	0.0
CP008925.1	h6.sal.bam	other	4069605	4069605	0	+	1	0	196	48	1.0
CP008925.1	h6.sal.bam	other	4069606	4069606	0	+	1	0	197	50	1.0
CP008925.1	h6.sal.bam	other	4069607	4069607	0	+	0	0	197	54	0.0
CP008925.1	h6.sal.bam	other	4069608	4069608	0	+	0	1	197	55	0.0
CP008925.1	h6.sal.bam	other	4069609	4069609	0	+	1	0	195	56	2.0
CP008925.1	h6.sal.bam	other	4069610	4069610	0	+	0	0	195	57	0.0
CP008925.1	h6.sal.bam	other	4069611	4069611	0	+	1	0	195	57	1.0
CP008925.1	h6.sal.bam	other	4069612	4069612	0	+	2	0	196	58	4.0
CP008925.1	h6.sal.bam	other	4069613	4069613	0	+	1	0	195	59	2.0
CP008925.1	h6.sal.bam	other	4069614	4069614	0	+	0	1	195	59	0.0
CP008925.1	h6.sal.bam	other	4069615	4069615	0	+	1	0	196	58	1.0
CP008925.1	h6.sal.bam	other	4069616	4069616	0	+	1	0	194	64	1.0
CP008925.1	h6.sal.bam	other	4069617	4069617	0	+	0	0	194	64	0.0
CP008925.1	h6.sal.bam	other	4069618	4069618	0	+	0	1	194	68	0.0
CP008925.1	h6.sal.bam	other	4069619	4069619	0	+	1	0	195	67	1.0
CP008925.1	h6.sal.bam	other	4069620	4069620	0	+	1	1	194	67	2.0
CP008925.1	h6.sal.bam	other	4069621	4069621	0	+	0	0	194	66	0.0
CP008925.1	h6.sal.bam	other	4069622	4069622	0	+	1	1	194	68	2.0
CP008925.1	h6.sal.bam	other	4069623	4069623	0	+	0	0	193	67	0.0
CP008925.1	h6.sal.bam	other	4069624	4069624	0	+	0	0	193	69	0.0
CP008925.1	h6.sal.bam	other	4069625	4069625	0	+	0	0	192	71	0.0
CP008925.1	h6.sal.bam	other	4069626	4069626	0	+	0	0	192	71	0.0
CP008925.1	h6.sal.bam	other	4069627	4069627	0	+	0	1	191	71	0.0
CP008925.1	h6.sal.bam	other	4069628	4069628	0	+	0	1	189	70	0.0
CP008925.1	h6.sal.bam	other	4069629	4069629	0	+	1	0	190	69	1.0
CP008925.1	h6.sal.bam	other	4069630	4069630	0	+	0	1	190	71	0.0
CP008925.1	h6.sal.bam	other	4069631	4069631	0	+	0	0	190	70	0.0
CP008925.1	h6.sal.bam	other	4069632	4069632	0	+	2	0	192	72	2.0
CP008925.1	h6.sal.bam	other	4069633	4069633	0	+	0	0	191	72	0.0
CP008925.1	h6.sal.bam	other	4069634	4069634	0	+	0	0	157	72	0.0
CP008925.1	h6.sal.bam	other	4069635	4069635	0	+	2	0	159	73	2.0
CP008925.1	h6.sal.bam	other	4069636	4069636	0	+	0	0	159	73	0.0
CP008925.1	h6.sal.bam	other	4069637	4069637	0	+	3	0	162	76	6.0
CP008925.1	h6.sal.bam	other	4069638	4069638	0	+	0	2	162	76	0.0
CP008925.1	h6.sal.bam	other	4069639	4069639	0	+	0	4	162	79	0.0
CP008925.1	h6.sal.bam	other	4069640	4069640	0	+	0	0	161	75	0.0
CP008925.1	h6.sal.bam	other	4069641	4069641	0	+	1	1	162	75	2.0
CP008925.1	h6.sal.bam	other	4069642	4069642	0	+	0	1	162	76	0.0
CP008925.1	h6.sal.bam	other	4069643	4069643	0	+	2	0	162	75	2.0
CP008925.1	h6.sal.bam	other	4069644	4069644	0	+	0	0	162	75	0.0
CP008925.1	h6.sal.bam	other	4069645	4069645	0	+	1	0	163	77	1.0
CP008925.1	h6.sal.bam	other	4069646	4069646	0	+	1	0	163	77	1.0
CP008925.1	h6.sal.bam	other	4069647	4069647	0	+	1	0	164	78	2.0
CP008925.1	h6.sal.bam	other	4069648	4069648	0	+	0	0	164	78	0.0
CP008925.1	h6.sal.bam	other	4069649	4069649	0	+	1	1	163	79	1.0
CP008925.1	h6.sal.bam	other	4069650	4069650	0	+	0	1	163	78	0.0
CP008925.1	h6.sal.bam	other	4069651	4069651	0	+	1	1	162	77	1.0
CP008925.1	h6.sal.bam	other	4069652	4069652	0	+	0	1	156	76	0.0
CP008925.1	h6.sal.bam	other	4069653	4069653	0	+	0	1	58	75	0.0
CP008925.1	h6.sal.bam	other	4069654	4069654	0	+	1	1	58	74	1.0
CP008925.1	h6.sal.bam	other	4069655	4069655	0	+	1	0	54	75	1.0
CP008925.1	h6.sal.bam	other	4069656	4069656	0	+	0	1	54	75	0.0
CP008925.1	h6.sal.bam	other	4069657	4069657	0	+	2	1	56	75	2.0
CP008925.1	h6.sal.bam	other	4069658	4069658	0	+	1	0	55	75	1.0
CP008925.1	h6.sal.bam	other	4069659	4069659	0	+	0	1	54	75	0.0
CP008925.1	h6.sal.bam	other	4069660	4069660	0	+	3	0	57	76	3.0
CP008925.1	h6.sal.bam	other	4069661	4069661	0	+	0	0	57	76	0.0
CP008925.1	h6.sal.bam	other	4069662	4069662	0	+	1	7	55	81	1.0
CP008925.1	h6.sal.bam	other	4069663	4069663	0	+	0	0	55	76	0.0
CP008925.1	h6.sal.bam	other	4069664	4069664	0	+	1	1	55	78	1.0
CP008925.1	h6.sal.bam	other	4069665	4069665	0	+	2	0	57	77	2.0
CP008925.1	h6.sal.bam	other	4069666	4069666	0	+	0	1	54	77	0.0
CP008925.1	h6.sal.bam	other	4069667	4069667	0	+	0	0	53	77	0.0
CP008925.1	h6.sal.bam	other	4069668	4069668	0	+	0	1	47	77	0.0
CP008925.1	h6.sal.bam	other	4069669	4069669	0	+	0	3	47	79	0.0
CP008925.1	h6.sal.bam	other	4069670	4069670	0	+	1	0	48	77	1.0
CP008925.1	h6.sal.bam	other	4069671	4069671	0	+	1	1	49	77	1.0
CP008925.1	h6.sal.bam	other	4069672	4069672	0	+	0	1	43	78	0.0
CP008925.1	h6.sal.bam	other	4069673	4069673	0	+	0	2	43	78	0.0
CP008925.1	h6.sal.bam	other	4069674	4069674	0	+	0	2	43	77	0.0
CP008925.1	h6.sal.bam	other	4069675	4069675	0	+	0	0	42	75	0.0
CP008925.1	h6.sal.bam	other	4069676	4069676	0	+	1	0	43	75	1.0
CP008925.1	h6.sal.bam	other	4069677	4069677	0	+	1	2	44	75	1.0
CP008925.1	h6.sal.bam	other	4069678	4069678	0	+	0	2	44	74	0.0
CP008925.1	h6.sal.bam	other	4069679	4069679	0	+	0	0	42	73	0.0
CP008925.1	h6.sal.bam	other	4069680	4069680	0	+	0	5	42	73	0.0
CP008925.1	h6.sal.bam	other	4069681	4069681	0	+	2	3	44	69	2.0
CP008925.1	h6.sal.bam	other	4069682	4069682	0	+	1	0	45	67	1.0
CP008925.1	h6.sal.bam	other	4069683	4069683	0	+	1	2	46	68	1.0
CP008925.1	h6.sal.bam	other	4069684	4069684	0	+	2	0	47	67	2.0
CP008925.1	h6.sal.bam	other	4069685	4069685	0	+	0	0	46	67	0.0
CP008925.1	h6.sal.bam	other	4069686	4069686	0	+	1	1	47	67	1.0
CP008925.1	h6.sal.bam	other	4069687	4069687	0	+	2	1	46	67	2.0
CP008925.1	h6.sal.bam	other	4069688	4069688	0	+	0	3	45	67	0.0
CP008925.1	h6.sal.bam	other	4069689	4069689	0	+	2	1	47	66	2.0
CP008925.1	h6.sal.bam	other	4069690	4069690	0	+	0	2	47	66	0.0
CP008925.1	h6.sal.bam	other	4069691	4069691	0	+	2	0	48	66	2.0
CP008925.1	h6.sal.bam	other	4069692	4069692	0	+	2	4	50	66	2.0
CP008925.1	h6.sal.bam	other	4069693	4069693	0	+	0	0	50	66	0.0
CP008925.1	h6.sal.bam	other	4069694	4069694	0	+	1	1	50	66	1.0
CP008925.1	h6.sal.bam	other	4069695	4069695	0	+	3	1	52	65	3.0
CP008925.1	h6.sal.bam	other	4069696	4069696	0	+	1	0	52	69	1.0
CP008925.1	h6.sal.bam	other	4069697	4069697	0	+	2	2	54	69	2.0
CP008925.1	h6.sal.bam	other	4069698	4069698	0	+	2	0	56	67	2.0
CP008925.1	h6.sal.bam	other	4069699	4069699	0	+	0	2	56	70	0.0
CP008925.1	h6.sal.bam	other	4069700	4069700	0	+	1	0	57	72	1.0
CP008925.1	h6.sal.bam	other	4069701	4069701	0	+	0	0	57	72	0.0
CP008925.1	h6.sal.bam	other	4069702	4069702	0	+	0	0	56	75	0.0
CP008925.1	h6.sal.bam	other	4069703	4069703	0	+	1	1	57	75	1.0
CP008925.1	h6.sal.bam	other	4069704	4069704	0	+	1	2	58	76	1.0
CP008925.1	h6.sal.bam	other	4069705	4069705	0	+	2	2	60	75	2.0
CP008925.1	h6.sal.bam	other	4069706	4069706	0	+	3	0	61	73	3.0
CP008925.1	h6.sal.bam	other	4069707	4069707	0	+	0	0	61	73	0.0
CP008925.1	h6.sal.bam	other	4069708	4069708	0	+	2	0	63	73	2.0
CP008925.1	h6.sal.bam	other	4069709	4069709	0	+	1	1	64	73	1.0
CP008925.1	h6.sal.bam	other	4069710	4069710	0	+	2	1	64	79	2.0
CP008925.1	h6.sal.bam	other	4069711	4069711	0	+	1	2	65	83	1.0
CP008925.1	h6.sal.bam	other	4069712	4069712	0	+	0	2	62	83	0.0
CP008925.1	h6.sal.bam	other	4069713	4069713	0	+	3	3	65	81	3.0
CP008925.1	h6.sal.bam	other	4069714	4069714	0	+	1	1	66	80	1.0
CP008925.1	h6.sal.bam	other	4069715	4069715	0	+	2	1	67	80	2.0
CP008925.1	h6.sal.bam	other	4069716	4069716	0	+	0	0	67	79	0.0
CP008925.1	h6.sal.bam	other	4069717	4069717	0	+	1	0	68	80	1.0
CP008925.1	h6.sal.bam	other	4069718	4069718	0	+	3	3	69	81	3.0
CP008925.1	h6.sal.bam	other	4069719	4069719	0	+	0	1	68	80	0.0
CP008925.1	h6.sal.bam	other	4069720	4069720	0	+	2	0	70	79	2.0
CP008925.1	h6.sal.bam	other	4069721	4069721	0	+	1	0	69	79	1.0
CP008925.1	h6.sal.bam	other	4069722	4069722	0	+	0	1	68	82	0.0
CP008925.1	h6.sal.bam	other	4069723	4069723	0	+	0	0	67	83	0.0
CP008925.1	h6.sal.bam	other	4069724	4069724	0	+	1	0	68	83	1.0
CP008925.1	h6.sal.bam	other	4069725	4069725	0	+	1	0	69	85	1.0
CP008925.1	h6.sal.bam	other	4069726	4069726	0	+	2	0	71	86	2.0
CP008925.1	h6.sal.bam	other	4069727	4069727	0	+	1	0	71	87	1.0
CP008925.1	h6.sal.bam	other	4069728	4069728	0	+	1	0	72	90	1.0
CP008925.1	h6.sal.bam	other	4069729	4069729	0	+	0	2	72	90	0.0
CP008925.1	h6.sal.bam	other	4069730	4069730	0	+	4	0	75	88	4.0
CP008925.1	h6.sal.bam	other	4069731	4069731	0	+	0	1	72	90	0.0
CP008925.1	h6.sal.bam	other	4069732	4069732	0	+	2	1	74	90	2.0
CP008925.1	h6.sal.bam	other	4069733	4069733	0	+	2	0	76	93	2.0
CP008925.1	h6.sal.bam	other	4069734	4069734	0	+	1	1	74	97	1.0
CP008925.1	h6.sal.bam	other	4069735	4069735	0	+	0	4	74	96	0.0
CP008925.1	h6.sal.bam	other	4069736	4069736	0	+	0	2	73	93	0.0
CP008925.1	h6.sal.bam	other	4069737	4069737	0	+	1	1	74	91	1.0
CP008925.1	h6.sal.bam	other	4069738	4069738	0	+	2	2	75	91	2.0
CP008925.1	h6.sal.bam	other	4069739	4069739	0	+	1	0	76	89	1.0
CP008925.1	h6.sal.bam	other	4069740	4069740	0	+	1	0	75	90	1.0
CP008925.1	h6.sal.bam	other	4069741	4069741	0	+	1	1	76	91	1.0
CP008925.1	h6.sal.bam	other	4069742	4069742	0	+	1	0	77	91	1.0
CP008925.1	h6.sal.bam	other	4069743	4069743	0	+	0	4	77	91	0.0
CP008925.1	h6.sal.bam	other	4069744	4069744	0	+	0	0	76	93	0.0
CP008925.1	h6.sal.bam	other	4069745	4069745	0	+	2	1	77	94	2.0
CP008925.1	h6.sal.bam	other	4069746	4069746	0	+	0	1	77	95	0.0
CP008925.1	h6.sal.bam	other	4069747	4069747	0	+	1	1	78	94	1.0
CP008925.1	h6.sal.bam	other	4069748	4069748	0	+	0	1	78	94	0.0
CP008925.1	h6.sal.bam	other	4069749	4069749	0	+	0	0	78	94	0.0
CP008925.1	h6.sal.bam	other	4069750	4069750	0	+	1	0	79	94	1.0
CP008925.1	h6.sal.bam	other	4069751	4069751	0	+	0	1	78	97	0.0
CP008925.1	h6.sal.bam	other	4069752	4069752	0	+	1	0	78	100	1.0
CP008925.1	h6.sal.bam	other	4069753	4069753	0	+	2	1	80	100	2.0
CP008925.1	h6.sal.bam	other	4069754	4069754	0	+	0	0	80	102	0.0
CP008925.1	h6.sal.bam	other	4069755	4069755	0	+	0	1	76	102	0.0
CP008925.1	h6.sal.bam	other	4069756	4069756	0	+	1	1	77	102	1.0
CP008925.1	h6.sal.bam	other	4069757	4069757	0	+	0	1	77	101	0.0
CP008925.1	h6.sal.bam	other	4069758	4069758	0	+	0	1	75	100	0.0
CP008925.1	h6.sal.bam	other	4069759	4069759	0	+	0	0	75	102	0.0
CP008925.1	h6.sal.bam	other	4069760	4069760	0	+	1	1	76	102	1.0
CP008925.1	h6.sal.bam	other	4069761	4069761	0	+	1	0	76	101	1.0
CP008925.1	h6.sal.bam	other	4069762	4069762	0	+	0	1	74	101	0.0
CP008925.1	h6.sal.bam	other	4069763	4069763	0	+	0	3	74	101	0.0
CP008925.1	h6.sal.bam	other	4069764	4069764	0	+	1	0	73	102	1.0
CP008925.1	h6.sal.bam	other	4069765	4069765	0	+	0	1	71	102	0.0
CP008925.1	h6.sal.bam	other	4069766	4069766	0	+	1	3	72	104	1.0
CP008925.1	h6.sal.bam	other	4069767	4069767	0	+	1	1	71	103	1.0
CP008925.1	h6.sal.bam	other	4069768	4069768	0	+	0	1	71	103	0.0
CP008925.1	h6.sal.bam	other	4069769	4069769	0	+	3	2	73	102	3.0
CP008925.1	h6.sal.bam	other	4069770	4069770	0	+	2	2	71	105	2.0
CP008925.1	h6.sal.bam	other	4069771	4069771	0	+	0	0	69	104	0.0
CP008925.1	h6.sal.bam	other	4069772	4069772	0	+	0	2	67	108	0.0
CP008925.1	h6.sal.bam	other	4069773	4069773	0	+	3	1	69	106	3.0
CP008925.1	h6.sal.bam	other	4069774	4069774	0	+	1	4	70	107	1.0
CP008925.1	h6.sal.bam	other	4069775	4069775	0	+	3	1	73	103	3.0
CP008925.1	h6.sal.bam	other	4069776	4069776	0	+	2	3	75	104	4.0
CP008925.1	h6.sal.bam	other	4069777	4069777	0	+	1	1	76	101	2.0
CP008925.1	h6.sal.bam	other	4069778	4069778	0	+	0	1	75	101	0.0
CP008925.1	h6.sal.bam	other	4069779	4069779	0	+	0	1	68	103	0.0
CP008925.1	h6.sal.bam	other	4069780	4069780	0	+	0	3	68	107	0.0
CP008925.1	h6.sal.bam	other	4069781	4069781	0	+	0	2	68	104	0.0
CP008925.1	h6.sal.bam	other	4069782	4069782	0	+	2	1	70	103	2.0
CP008925.1	h6.sal.bam	other	4069783	4069783	0	+	0	1	68	108	0.0
CP008925.1	h6.sal.bam	other	4069784	4069784	0	+	0	0	65	108	0.0
CP008925.1	h6.sal.bam	other	4069785	4069785	0	+	1	6	66	108	1.0
CP008925.1	h6.sal.bam	other	4069786	4069786	0	+	0	0	65	105	0.0
CP008925.1	h6.sal.bam	other	4069787	4069787	0	+	1	2	66	105	2.0
CP008925.1	h6.sal.bam	other	4069788	4069788	0	+	2	0	64	104	2.0
CP008925.1	h6.sal.bam	other	4069789	4069789	0	+	1	1	65	104	1.0
CP008925.1	h6.sal.bam	other	4069790	4069790	0	+	0	1	62	103	0.0
CP008925.1	h6.sal.bam	other	4069791	4069791	0	+	0	1	62	102	0.0
CP008925.1	h6.sal.bam	other	4069792	4069792	0	+	0	0	58	102	0.0
CP008925.1	h6.sal.bam	other	4069793	4069793	0	+	0	2	58	102	0.0
CP008925.1	h6.sal.bam	other	4069794	4069794	0	+	0	0	56	101	0.0
CP008925.1	h6.sal.bam	other	4069795	4069795	0	+	1	1	57	101	1.0
CP008925.1	h6.sal.bam	other	4069796	4069796	0	+	0	2	57	101	0.0
CP008925.1	h6.sal.bam	other	4069797	4069797	0	+	0	2	57	102	0.0
CP008925.1	h6.sal.bam	other	4069798	4069798	0	+	0	2	57	101	0.0
CP008925.1	h6.sal.bam	other	4069799	4069799	0	+	1	0	54	99	1.0
CP008925.1	h6.sal.bam	other	4069800	4069800	0	+	0	1	54	99	0.0
CP008925.1	h6.sal.bam	other	4069801	4069801	0	+	2	1	56	99	4.0
CP008925.1	h6.sal.bam	other	4069802	4069802	0	+	0	3	55	98	0.0
CP008925.1	h6.sal.bam	other	4069803	4069803	0	+	2	0	57	97	2.0
CP008925.1	h6.sal.bam	other	4069804	4069804	0	+	1	0	58	99	1.0
CP008925.1	h6.sal.bam	other	4069805	4069805	0	+	2	2	56	101	4.0
CP008925.1	h6.sal.bam	other	4069806	4069806	0	+	0	2	56	99	0.0
CP008925.1	h6.sal.bam	other	4069807	4069807	0	+	0	3	54	99	0.0
CP008925.1	h6.sal.bam	other	4069808	4069808	0	+	0	4	52	96	0.0
CP008925.1	h6.sal.bam	other	4069809	4069809	0	+	1	1	52	93	1.0
CP008925.1	h6.sal.bam	other	4069810	4069810	0	+	0	0	52	92	0.0
CP008925.1	h6.sal.bam	other	4069811	4069811	0	+	2	1	54	93	2.0
CP008925.1	h6.sal.bam	other	4069812	4069812	0	+	0	0	53	94	0.0
CP008925.1	h6.sal.bam	other	4069813	4069813	0	+	0	1	50	96	0.0
CP008925.1	h6.sal.bam	other	4069814	4069814	0	+	1	1	51	95	2.0
CP008925.1	h6.sal.bam	other	4069815	4069815	0	+	3	1	53	96	3.0
CP008925.1	h6.sal.bam	other	4069816	4069816	0	+	1	1	52	97	1.0
CP008925.1	h6.sal.bam	other	4069817	4069817	0	+	3	4	55	97	6.0
CP008925.1	h6.sal.bam	other	4069818	4069818	0	+	1	2	56	93	2.0
CP008925.1	h6.sal.bam	other	4069819	4069819	0	+	0	1	54	92	0.0
CP008925.1	h6.sal.bam	other	4069820	4069820	0	+	0	2	54	91	0.0
CP008925.1	h6.sal.bam	other	4069821	4069821	0	+	1	1	54	91	1.0
CP008925.1	h6.sal.bam	other	4069822	4069822	0	+	0	1	54	90	0.0
CP008925.1	h6.sal.bam	other	4069823	4069823	0	+	1	0	55	89	1.0
CP008925.1	h6.sal.bam	other	4069824	4069824	0	+	0	2	54	89	0.0
CP008925.1	h6.sal.bam	other	4069825	4069825	0	+	0	1	54	88	0.0
CP008925.1	h6.sal.bam	other	4069826	4069826	0	+	0	4	53	87	0.0
CP008925.1	h6.sal.bam	other	4069827	4069827	0	+	3	0	55	83	3.0
CP008925.1	h6.sal.bam	other	4069828	4069828	0	+	1	4	54	86	1.0
CP008925.1	h6.sal.bam	other	4069829	4069829	0	+	2	0	56	83	2.0
CP008925.1	h6.sal.bam	other	4069830	4069830	0	+	0	1	56	83	0.0
CP008925.1	h6.sal.bam	other	4069831	4069831	0	+	0	0	55	85	0.0
CP008925.1	h6.sal.bam	other	4069832	4069832	0	+	0	0	55	85	0.0
CP008925.1	h6.sal.bam	other	4069833	4069833	0	+	0	3	55	85	0.0
CP008925.1	h6.sal.bam	other	4069834	4069834	0	+	1	0	56	85	1.0
CP008925.1	h6.sal.bam	other	4069835	4069835	0	+	1	0	56	85	1.0
CP008925.1	h6.sal.bam	other	4069836	4069836	0	+	1	1	56	90	2.0
CP008925.1	h6.sal.bam	other	4069837	4069837	0	+	2	2	58	90	4.0
CP008925.1	h6.sal.bam	other	4069838	4069838	0	+	0	1	57	91	0.0
CP008925.1	h6.sal.bam	other	4069839	4069839	0	+	1	0	58	90	1.0
CP008925.1	h6.sal.bam	other	4069840	4069840	0	+	0	3	57	91	0.0
CP008925.1	h6.sal.bam	other	4069841	4069841	0	+	0	2	56	90	0.0
CP008925.1	h6.sal.bam	other	4069842	4069842	0	+	2	1	58	88	2.0
CP008925.1	h6.sal.bam	other	4069843	4069843	0	+	1	1	54	89	1.0
CP008925.1	h6.sal.bam	other	4069844	4069844	0	+	0	4	54	89	0.0
CP008925.1	h6.sal.bam	other	4069845	4069845	0	+	0	1	54	85	0.0
CP008925.1	h6.sal.bam	other	4069846	4069846	0	+	2	4	56	86	2.0
CP008925.1	h6.sal.bam	other	4069847	4069847	0	+	3	0	59	84	3.0
CP008925.1	h6.sal.bam	other	4069848	4069848	0	+	2	1	58	85	2.0
CP008925.1	h6.sal.bam	other	4069849	4069849	0	+	0	0	56	85	0.0
CP008925.1	h6.sal.bam	other	4069850	4069850	0	+	1	2	52	85	1.0
CP008925.1	h6.sal.bam	other	4069851	4069851	0	+	1	1	53	84	1.0
CP008925.1	h6.sal.bam	other	4069852	4069852	0	+	0	3	53	83	0.0
CP008925.1	h6.sal.bam	other	4069853	4069853	0	+	0	0	53	80	0.0
CP008925.1	h6.sal.bam	other	4069854	4069854	0	+	1	5	54	80	1.0
CP008925.1	h6.sal.bam	other	4069855	4069855	0	+	3	0	56	77	3.0
CP008925.1	h6.sal.bam	other	4069856	4069856	0	+	1	1	56	79	1.0
CP008925.1	h6.sal.bam	other	4069857	4069857	0	+	1	6	57	78	1.0
CP008925.1	h6.sal.bam	other	4069858	4069858	0	+	0	0	57	76	0.0
CP008925.1	h6.sal.bam	other	4069859	4069859	0	+	1	2	58	78	1.0
CP008925.1	h6.sal.bam	other	4069860	4069860	0	+	0	2	57	76	0.0
CP008925.1	h6.sal.bam	other	4069861	4069861	0	+	2	0	58	74	2.0
CP008925.1	h6.sal.bam	other	4069862	4069862	0	+	0	1	56	74	0.0
CP008925.1	h6.sal.bam	other	4069863	4069863	0	+	0	0	55	75	0.0
CP008925.1	h6.sal.bam	other	4069864	4069864	0	+	0	0	54	78	0.0
CP008925.1	h6.sal.bam	other	4069865	4069865	0	+	1	1	55	78	1.0
CP008925.1	h6.sal.bam	other	4069866	4069866	0	+	1	0	56	77	1.0
CP008925.1	h6.sal.bam	other	4069867	4069867	0	+	0	0	56	77	0.0
CP008925.1	h6.sal.bam	other	4069868	4069868	0	+	0	1	56	77	0.0
CP008925.1	h6.sal.bam	other	4069869	4069869	0	+	1	0	57	76	1.0
CP008925.1	h6.sal.bam	other	4069870	4069870	0	+	0	1	56	77	0.0
CP008925.1	h6.sal.bam	other	4069871	4069871	0	+	0	4	56	76	0.0
CP008925.1	h6.sal.bam	other	4069872	4069872	0	+	1	1	57	72	1.0
CP008925.1	h6.sal.bam	other	4069873	4069873	0	+	0	0	57	71	0.0
CP008925.1	h6.sal.bam	other	4069874	4069874	0	+	8	1	65	71	8.0
CP008925.1	h6.sal.bam	other	4069875	4069875	0	+	0	0	64	70	0.0
CP008925.1	h6.sal.bam	other	4069876	4069876	0	+	2	0	65	70	2.0
CP008925.1	h6.sal.bam	other	4069877	4069877	0	+	0	3	65	70	0.0
CP008925.1	h6.sal.bam	other	4069878	4069878	0	+	1	2	64	67	1.0
CP008925.1	h6.sal.bam	other	4069879	4069879	0	+	0	2	63	67	0.0
CP008925.1	h6.sal.bam	other	4069880	4069880	0	+	0	0	61	68	0.0
CP008925.1	h6.sal.bam	other	4069881	4069881	0	+	3	2	64	68	3.0
CP008925.1	h6.sal.bam	other	4069882	4069882	0	+	1	0	65	66	1.0
CP008925.1	h6.sal.bam	other	4069883	4069883	0	+	0	1	65	67	0.0
CP008925.1	h6.sal.bam	other	4069884	4069884	0	+	0	1	64	67	0.0
CP008925.1	h6.sal.bam	other	4069885	4069885	0	+	1	2	63	67	1.0
CP008925.1	h6.sal.bam	other	4069886	4069886	0	+	1	1	64	66	1.0
CP008925.1	h6.sal.bam	other	4069887	4069887	0	+	3	3	67	65	3.0
CP008925.1	h6.sal.bam	other	4069888	4069888	0	+	1	0	68	62	1.0
CP008925.1	h6.sal.bam	other	4069889	4069889	0	+	0	0	63	62	0.0
CP008925.1	h6.sal.bam	other	4069890	4069890	0	+	1	1	64	63	1.0
CP008925.1	h6.sal.bam	other	4069891	4069891	0	+	3	1	67	62	3.0
CP008925.1	h6.sal.bam	other	4069892	4069892	0	+	0	1	63	62	0.0
CP008925.1	h6.sal.bam	other	4069893	4069893	0	+	1	0	64	62	1.0
CP008925.1	h6.sal.bam	other	4069894	4069894	0	+	1	2	65	67	1.0
CP008925.1	h6.sal.bam	other	4069895	4069895	0	+	0	0	65	65	0.0
CP008925.1	h6.sal.bam	other	4069896	4069896	0	+	1	1	66	65	1.0
CP008925.1	h6.sal.bam	other	4069897	4069897	0	+	1	1	66	67	1.0
CP008925.1	h6.sal.bam	other	4069898	4069898	0	+	0	0	66	67	0.0
CP008925.1	h6.sal.bam	other	4069899	4069899	0	+	1	0	67	67	1.0
CP008925.1	h6.sal.bam	other	4069900	4069900	0	+	1	0	68	67	1.0
CP008925.1	h6.sal.bam	other	4069901	4069901	0	+	1	3	69	67	1.0
CP008925.1	h6.sal.bam	other	4069902	4069902	0	+	0	0	66	64	0.0
CP008925.1	h6.sal.bam	other	4069903	4069903	0	+	1	2	66	64	1.0
CP008925.1	h6.sal.bam	other	4069904	4069904	0	+	1	3	66	64	1.0
CP008925.1	h6.sal.bam	other	4069905	4069905	0	+	0	0	65	61	0.0
CP008925.1	h6.sal.bam	other	4069906	4069906	0	+	0	1	65	61	0.0
CP008925.1	h6.sal.bam	other	4069907	4069907	0	+	0	2	65	60	0.0
CP008925.1	h6.sal.bam	other	4069908	4069908	0	+	0	0	65	58	0.0
CP008925.1	h6.sal.bam	other	4069909	4069909	0	+	0	1	63	58	0.0
CP008925.1	h6.sal.bam	other	4069910	4069910	0	+	2	2	64	57	2.0
CP008925.1	h6.sal.bam	other	4069911	4069911	0	+	2	1	65	55	2.0
CP008925.1	h6.sal.bam	other	4069912	4069912	0	+	2	2	65	58	2.0
CP008925.1	h6.sal.bam	other	4069913	4069913	0	+	2	1	67	57	2.0
CP008925.1	h6.sal.bam	other	4069914	4069914	0	+	1	0	67	57	1.0
CP008925.1	h6.sal.bam	other	4069915	4069915	0	+	5	2	72	57	5.0
CP008925.1	h6.sal.bam	other	4069916	4069916	0	+	0	2	72	57	0.0
CP008925.1	h6.sal.bam	other	4069917	4069917	0	+	1	0	70	57	1.0
CP008925.1	h6.sal.bam	other	4069918	4069918	0	+	1	1	71	57	1.0
CP008925.1	h6.sal.bam	other	4069919	4069919	0	+	0	0	71	58	0.0
CP008925.1	h6.sal.bam	other	4069920	4069920	0	+	1	2	71	59	1.0
CP008925.1	h6.sal.bam	other	4069921	4069921	0	+	0	2	71	57	0.0
CP008925.1	h6.sal.bam	other	4069922	4069922	0	+	3	1	71	57	3.0
CP008925.1	h6.sal.bam	other	4069923	4069923	0	+	1	1	69	56	1.0
CP008925.1	h6.sal.bam	other	4069924	4069924	0	+	1	0	70	57	1.0
CP008925.1	h6.sal.bam	other	4069925	4069925	0	+	2	1	71	59	2.0
CP008925.1	h6.sal.bam	other	4069926	4069926	0	+	0	0	71	58	0.0
CP008925.1	h6.sal.bam	other	4069927	4069927	0	+	2	0	73	59	2.0
CP008925.1	h6.sal.bam	other	4069928	4069928	0	+	2	0	73	59	2.0
CP008925.1	h6.sal.bam	other	4069929	4069929	0	+	0	2	73	59	0.0
CP008925.1	h6.sal.bam	other	4069930	4069930	0	+	1	2	72	60	1.0
CP008925.1	h6.sal.bam	other	4069931	4069931	0	+	0	3	71	58	0.0
CP008925.1	h6.sal.bam	other	4069932	4069932	0	+	0	1	70	55	0.0
CP008925.1	h6.sal.bam	other	4069933	4069933	0	+	1	2	71	56	1.0
CP008925.1	h6.sal.bam	other	4069934	4069934	0	+	1	0	71	55	1.0
CP008925.1	h6.sal.bam	other	4069935	4069935	0	+	3	2	74	56	3.0
CP008925.1	h6.sal.bam	other	4069936	4069936	0	+	0	0	72	56	0.0
CP008925.1	h6.sal.bam	other	4069937	4069937	0	+	2	3	74	58	2.0
CP008925.1	h6.sal.bam	other	4069938	4069938	0	+	1	0	75	55	1.0
CP008925.1	h6.sal.bam	other	4069939	4069939	0	+	1	0	76	58	1.0
CP008925.1	h6.sal.bam	other	4069940	4069940	0	+	2	0	76	58	2.0
CP008925.1	h6.sal.bam	other	4069941	4069941	0	+	1	0	77	62	1.0
CP008925.1	h6.sal.bam	other	4069942	4069942	0	+	2	0	79	63	2.0
CP008925.1	h6.sal.bam	other	4069943	4069943	0	+	1	1	80	63	1.0
CP008925.1	h6.sal.bam	other	4069944	4069944	0	+	1	0	80	68	1.0
CP008925.1	h6.sal.bam	other	4069945	4069945	0	+	1	0	81	72	1.0
CP008925.1	h6.sal.bam	other	4069946	4069946	0	+	0	0	80	72	0.0
CP008925.1	h6.sal.bam	other	4069947	4069947	0	+	0	0	80	72	0.0
CP008925.1	h6.sal.bam	other	4069948	4069948	0	+	1	0	81	73	1.0
CP008925.1	h6.sal.bam	other	4069949	4069949	0	+	1	0	74	75	1.0
CP008925.1	h6.sal.bam	other	4069950	4069950	0	+	1	0	75	75	1.0
CP008925.1	h6.sal.bam	other	4069951	4069951	0	+	1	0	74	75	1.0
CP008925.1	h6.sal.bam	other	4069952	4069952	0	+	0	0	73	76	0.0
CP008925.1	h6.sal.bam	other	4069953	4069953	0	+	0	2	73	76	0.0
CP008925.1	h6.sal.bam	other	4069954	4069954	0	+	1	3	74	74	1.0
CP008925.1	h6.sal.bam	other	4069955	4069955	0	+	2	0	76	71	2.0
CP008925.1	h6.sal.bam	other	4069956	4069956	0	+	0	1	73	73	0.0
CP008925.1	h6.sal.bam	other	4069957	4069957	0	+	1	1	73	73	1.0
CP008925.1	h6.sal.bam	other	4069958	4069958	0	+	3	0	76	72	3.0
CP008925.1	h6.sal.bam	other	4069959	4069959	0	+	0	1	76	72	0.0
CP008925.1	h6.sal.bam	other	4069960	4069960	0	+	0	1	75	72	0.0
CP008925.1	h6.sal.bam	other	4069961	4069961	0	+	2	0	76	71	2.0
CP008925.1	h6.sal.bam	other	4069962	4069962	0	+	0	0	72	72	0.0
CP008925.1	h6.sal.bam	other	4069963	4069963	0	+	0	0	72	72	0.0
CP008925.1	h6.sal.bam	other	4069964	4069964	0	+	0	1	72	72	0.0
CP008925.1	h6.sal.bam	other	4069965	4069965	0	+	0	0	71	73	0.0
CP008925.1	h6.sal.bam	other	4069966	4069966	0	+	0	1	68	74	0.0
CP008925.1	h6.sal.bam	other	4069967	4069967	0	+	1	1	69	73	1.0
CP008925.1	h6.sal.bam	other	4069968	4069968	0	+	1	5	69	73	1.0
CP008925.1	h6.sal.bam	other	4069969	4069969	0	+	0	0	68	68	0.0
CP008925.1	h6.sal.bam	other	4069970	4069970	0	+	1	0	69	68	1.0
CP008925.1	h6.sal.bam	other	4069971	4069971	0	+	0	3	68	71	0.0
CP008925.1	h6.sal.bam	other	4069972	4069972	0	+	3	1	70	68	3.0
CP008925.1	h6.sal.bam	other	4069973	4069973	0	+	0	0	69	67	0.0
CP008925.1	h6.sal.bam	other	4069974	4069974	0	+	0	0	69	67	0.0
CP008925.1	h6.sal.bam	other	4069975	4069975	0	+	0	0	68	68	0.0
CP008925.1	h6.sal.bam	other	4069976	4069976	0	+	0	0	67	68	0.0
CP008925.1	h6.sal.bam	other	4069977	4069977	0	+	0	0	67	68	0.0
CP008925.1	h6.sal.bam	other	4069978	4069978	0	+	0	2	66	68	0.0
CP008925.1	h6.sal.bam	other	4069979	4069979	0	+	0	0	65	66	0.0
CP008925.1	h6.sal.bam	other	4069980	4069980	0	+	1	0	66	66	1.0
CP008925.1	h6.sal.bam	other	4069981	4069981	0	+	2	0	68	66	2.0
CP008925.1	h6.sal.bam	other	4069982	4069982	0	+	1	0	69	67	1.0
CP008925.1	h6.sal.bam	other	4069983	4069983	0	+	0	0	69	67	0.0
CP008925.1	h6.sal.bam	other	4069984	4069984	0	+	0	3	69	70	0.0
CP008925.1	h6.sal.bam	other	4069985	4069985	0	+	3	0	70	67	3.0
CP008925.1	h6.sal.bam	other	4069986	4069986	0	+	0	1	68	67	0.0
CP008925.1	h6.sal.bam	other	4069987	4069987	0	+	1	1	66	68	2.0
CP008925.1	h6.sal.bam	other	4069988	4069988	0	+	3	1	65	67	3.0
CP008925.1	h6.sal.bam	other	4069989	4069989	0	+	0	2	64	66	0.0
CP008925.1	h6.sal.bam	other	4069990	4069990	0	+	1	0	63	66	1.0
CP008925.1	h6.sal.bam	other	4069991	4069991	0	+	1	2	63	68	1.0
CP008925.1	h6.sal.bam	other	4069992	4069992	0	+	0	1	63	66	0.0
CP008925.1	h6.sal.bam	other	4069993	4069993	0	+	2	1	64	71	2.0
CP008925.1	h6.sal.bam	other	4069994	4069994	0	+	0	1	64	70	0.0
CP008925.1	h6.sal.bam	other	4069995	4069995	0	+	0	2	63	72	0.0
CP008925.1	h6.sal.bam	other	4069996	4069996	0	+	0	0	63	72	0.0
CP008925.1	h6.sal.bam	other	4069997	4069997	0	+	2	0	61	73	2.0
CP008925.1	h6.sal.bam	other	4069998	4069998	0	+	0	2	61	73	0.0
CP008925.1	h6.sal.bam	other	4069999	4069999	0	+	1	3	59	72	1.0
CP008925.1	h6.sal.bam	other	4070000	4070000	0	+	0	0	57	70	0.0
CP008925.1	h6.sal.bam	other	4070001	4070001	0	+	1	1	58	72	1.0
CP008925.1	h6.sal.bam	other	4070002	4070002	0	+	0	0	58	73	0.0
CP008925.1	h6.sal.bam	other	4070003	4070003	0	+	3	1	59	73	3.0
CP008925.1	h6.sal.bam	other	4070004	4070004	0	+	1	2	59	72	1.0
CP008925.1	h6.sal.bam	other	4070005	4070005	0	+	0	0	59	72	0.0
CP008925.1	h6.sal.bam	other	4070006	4070006	0	+	1	0	60	73	1.0
CP008925.1	h6.sal.bam	other	4070007	4070007	0	+	1	2	61	73	1.0
CP008925.1	h6.sal.bam	other	4070008	4070008	0	+	0	1	59	73	0.0
CP008925.1	h6.sal.bam	other	4070009	4070009	0	+	0	1	55	75	0.0
CP008925.1	h6.sal.bam	other	4070010	4070010	0	+	0	2	53	75	0.0
CP008925.1	h6.sal.bam	other	4070011	4070011	0	+	0	2	53	73	0.0
CP008925.1	h6.sal.bam	other	4070012	4070012	0	+	0	0	53	75	0.0
CP008925.1	h6.sal.bam	other	4070013	4070013	0	+	0	3	52	76	0.0
CP008925.1	h6.sal.bam	other	4070014	4070014	0	+	1	0	50	73	1.0
CP008925.1	h6.sal.bam	other	4070015	4070015	0	+	1	4	51	73	1.0
CP008925.1	h6.sal.bam	other	4070016	4070016	0	+	0	1	51	69	0.0
CP008925.1	h6.sal.bam	other	4070017	4070017	0	+	0	2	49	68	0.0
CP008925.1	h6.sal.bam	other	4070018	4070018	0	+	0	4	48	68	0.0
CP008925.1	h6.sal.bam	other	4070019	4070019	0	+	1	3	48	67	1.0
CP008925.1	h6.sal.bam	other	4070020	4070020	0	+	1	0	48	64	1.0
CP008925.1	h6.sal.bam	other	4070021	4070021	0	+	0	1	48	66	0.0
CP008925.1	h6.sal.bam	other	4070022	4070022	0	+	4	1	52	65	4.0
CP008925.1	h6.sal.bam	other	4070023	4070023	0	+	1	1	51	64	1.0
CP008925.1	h6.sal.bam	other	4070024	4070024	0	+	0	0	50	70	0.0
CP008925.1	h6.sal.bam	other	4070025	4070025	0	+	1	0	50	71	1.0
CP008925.1	h6.sal.bam	other	4070026	4070026	0	+	1	1	51	71	1.0
CP008925.1	h6.sal.bam	other	4070027	4070027	0	+	1	1	52	71	2.0
CP008925.1	h6.sal.bam	other	4070028	4070028	0	+	1	1	53	72	2.0
CP008925.1	h6.sal.bam	other	4070029	4070029	0	+	0	0	50	71	0.0
CP008925.1	h6.sal.bam	other	4070030	4070030	0	+	1	0	51	71	1.0
CP008925.1	h6.sal.bam	other	4070031	4070031	0	+	1	1	51	71	1.0
CP008925.1	h6.sal.bam	other	4070032	4070032	0	+	1	0	52	70	2.0
CP008925.1	h6.sal.bam	other	4070033	4070033	0	+	0	0	49	71	0.0
CP008925.1	h6.sal.bam	other	4070034	4070034	0	+	0	1	49	71	0.0
CP008925.1	h6.sal.bam	other	4070035	4070035	0	+	0	0	49	70	0.0
CP008925.1	h6.sal.bam	other	4070036	4070036	0	+	0	1	47	70	0.0
CP008925.1	h6.sal.bam	other	4070037	4070037	0	+	0	0	47	69	0.0
CP008925.1	h6.sal.bam	other	4070038	4070038	0	+	0	1	47	69	0.0
CP008925.1	h6.sal.bam	other	4070039	4070039	0	+	0	1	47	68	0.0
CP008925.1	h6.sal.bam	other	4070040	4070040	0	+	2	1	49	67	2.0
CP008925.1	h6.sal.bam	other	4070041	4070041	0	+	0	0	49	66	0.0
CP008925.1	h6.sal.bam	other	4070042	4070042	0	+	2	1	50	66	2.0
CP008925.1	h6.sal.bam	other	4070043	4070043	0	+	1	2	50	65	1.0
CP008925.1	h6.sal.bam	other	4070044	4070044	0	+	1	1	51	63	1.0
CP008925.1	h6.sal.bam	other	4070045	4070045	0	+	0	0	50	62	0.0
CP008925.1	h6.sal.bam	other	4070046	4070046	0	+	1	0	51	62	1.0
CP008925.1	h6.sal.bam	other	4070047	4070047	0	+	0	0	48	62	0.0
CP008925.1	h6.sal.bam	other	4070048	4070048	0	+	0	1	48	62	0.0
CP008925.1	h6.sal.bam	other	4070049	4070049	0	+	0	0	48	61	0.0
CP008925.1	h6.sal.bam	other	4070050	4070050	0	+	2	0	50	61	2.0
CP008925.1	h6.sal.bam	other	4070051	4070051	0	+	1	0	51	60	1.0
CP008925.1	h6.sal.bam	other	4070052	4070052	0	+	1	0	52	61	1.0
CP008925.1	h6.sal.bam	other	4070053	4070053	0	+	0	1	52	61	0.0
CP008925.1	h6.sal.bam	other	4070054	4070054	0	+	0	0	51	60	0.0
CP008925.1	h6.sal.bam	other	4070055	4070055	0	+	0	0	47	60	0.0
CP008925.1	h6.sal.bam	other	4070056	4070056	0	+	2	1	49	60	2.0
CP008925.1	h6.sal.bam	other	4070057	4070057	0	+	0	2	49	59	0.0
CP008925.1	h6.sal.bam	other	4070058	4070058	0	+	0	0	49	57	0.0
CP008925.1	h6.sal.bam	other	4070059	4070059	0	+	3	0	52	57	3.0
CP008925.1	h6.sal.bam	other	4070060	4070060	0	+	0	0	50	57	0.0
CP008925.1	h6.sal.bam	other	4070061	4070061	0	+	0	2	50	57	0.0
CP008925.1	h6.sal.bam	other	4070062	4070062	0	+	0	0	48	55	0.0
CP008925.1	h6.sal.bam	other	4070063	4070063	0	+	1	2	47	55	1.0
CP008925.1	h6.sal.bam	other	4070064	4070064	0	+	0	1	47	53	0.0
CP008925.1	h6.sal.bam	other	4070065	4070065	0	+	0	1	46	52	0.0
CP008925.1	h6.sal.bam	other	4070066	4070066	0	+	2	1	45	51	2.0
CP008925.1	h6.sal.bam	other	4070067	4070067	0	+	1	5	46	50	1.0
CP008925.1	h6.sal.bam	other	4070068	4070068	0	+	2	0	48	45	2.0
CP008925.1	h6.sal.bam	other	4070069	4070069	0	+	2	3	50	45	2.0
CP008925.1	h6.sal.bam	other	4070070	4070070	0	+	3	2	53	42	3.0
CP008925.1	h6.sal.bam	other	4070071	4070071	0	+	2	1	55	40	2.0
CP008925.1	h6.sal.bam	other	4070072	4070072	0	+	1	2	54	39	1.0
CP008925.1	h6.sal.bam	other	4070073	4070073	0	+	1	0	54	37	1.0
CP008925.1	h6.sal.bam	other	4070074	4070074	0	+	0	1	54	37	0.0
CP008925.1	h6.sal.bam	other	4070075	4070075	0	+	1	2	55	36	1.0
CP008925.1	h6.sal.bam	other	4070076	4070076	0	+	0	2	54	34	0.0
CP008925.1	h6.sal.bam	other	4070077	4070077	0	+	1	1	55	32	1.0
CP008925.1	h6.sal.bam	other	4070078	4070078	0	+	0	1	52	31	0.0
CP008925.1	h6.sal.bam	other	4070079	4070079	0	+	2	0	53	30	2.0
CP008925.1	h6.sal.bam	other	4070080	4070080	0	+	1	1	54	30	1.0
CP008925.1	h6.sal.bam	other	4070081	4070081	0	+	1	1	54	29	1.0
CP008925.1	h6.sal.bam	other	4070082	4070082	0	+	0	1	53	28	0.0
CP008925.1	h6.sal.bam	other	4070083	4070083	0	+	0	3	53	27	0.0
CP008925.1	h6.sal.bam	other	4070084	4070084	0	+	0	1	53	24	0.0
CP008925.1	h6.sal.bam	other	4070085	4070085	0	+	1	1	54	23	1.0
CP008925.1	h6.sal.bam	other	4070086	4070086	0	+	1	3	55	22	1.0
CP008925.1	h6.sal.bam	other	4070087	4070087	0	+	3	1	58	19	3.0
CP008925.1	h6.sal.bam	other	4070088	4070088	0	+	5	0	63	18	5.0
CP008925.1	h6.sal.bam	other	4070089	4070089	0	+	4	0	65	18	4.0
CP008925.1	h6.sal.bam	other	4070090	4070090	0	+	0	1	65	18	0.0
CP008925.1	h6.sal.bam	other	4070091	4070091	0	+	1	0	66	17	1.0
CP008925.1	h6.sal.bam	other	4070092	4070092	0	+	0	2	66	17	0.0
CP008925.1	h6.sal.bam	other	4070093	4070093	0	+	1	1	66	15	1.0
CP008925.1	h6.sal.bam	other	4070094	4070094	0	+	1	0	67	14	1.0
CP008925.1	h6.sal.bam	other	4070095	4070095	0	+	0	2	66	14	0.0
CP008925.1	h6.sal.bam	other	4070096	4070096	0	+	2	3	66	12	2.0
CP008925.1	h6.sal.bam	other	4070097	4070097	0	+	0	2	63	9	0.0
CP008925.1	h6.sal.bam	other	4070098	4070098	0	+	0	3	62	7	0.0
CP008925.1	h6.sal.bam	other	4070099	4070099	0	+	2	0	64	4	2.0
CP008925.1	h6.sal.bam	other	4070100	4070100	0	+	0	2	63	4	0.0
CP008925.1	h6.sal.bam	other	4070101	4070101	0	+	0	1	63	2	0.0
CP008925.1	h6.sal.bam	other	4070102	4070102	0	+	2	1	64	1	2.0
CP008925.1	h6.sal.bam	other	4070103	4070103	0	+	1	0	62	0	1.0
CP008925.1	h6.sal.bam	other	4070104	4070104	0	+	2	0	64	0	2.0
CP008925.1	h6.sal.bam	other	4070105	4070105	0	+	2	0	65	0	2.0
CP008925.1	h6.sal.bam	other	4070106	4070106	0	+	2	0	67	0	2.0
CP008925.1	h6.sal.bam	other	4070107	4070107	0	+	1	0	68	0	1.0
CP008925.1	h6.sal.bam	other	4070108	4070108	0	+	0	0	68	0	0.0
CP008925.1	h6.sal.bam	other	4070109	4070109	0	+	0	0	68	0	0.0
CP008925.1	h6.sal.bam	other	4070110	4070110	0	+	0	0	68	0	0.0
CP008925.1	h6.sal.bam	other	4070111	4070111	0	+	3	0	71	0	3.0
CP008925.1	h6.sal.bam	other	4070112	4070112	0	+	1	0	72	0	1.0
CP008925.1	h6.sal.bam	other	4070113	4070113	0	+	1	0	73	0	1.0
CP008925.1	h6.sal.bam	other	4070114	4070114	0	+	0	0	71	0	0.0
CP008925.1	h6.sal.bam	other	4070115	4070115	0	+	0	0	70	0	0.0
CP008925.1	h6.sal.bam	other	4070116	4070116	0	+	1	0	71	0	1.0
CP008925.1	h6.sal.bam	other	4070117	4070117	0	+	0	0	69	0	0.0
CP008925.1	h6.sal.bam	other	4070118	4070118	0	+	0	0	67	0	0.0
CP008925.1	h6.sal.bam	other	4070119	4070119	0	+	1	0	67	0	1.0
CP008925.1	h6.sal.bam	other	4070120	4070120	0	+	3	0	70	0	3.0
CP008925.1	h6.sal.bam	other	4070121	4070121	0	+	1	0	71	0	1.0
CP008925.1	h6.sal.bam	other	4070122	4070122	0	+	2	0	73	4	2.0
CP008925.1	h6.sal.bam	other	4070123	4070123	0	+	1	0	74	4	1.0
CP008925.1	h6.sal.bam	other	4070124	4070124	0	+	1	0	75	5	1.0
CP008925.1	h6.sal.bam	other	4070125	4070125	0	+	0	0	72	13	0.0
CP008925.1	h6.sal.bam	other	4070126	4070126	0	+	0	0	71	14	0.0
CP008925.1	h6.sal.bam	other	4070127	4070127	0	+	1	0	72	14	1.0
CP008925.1	h6.sal.bam	other	4070128	4070128	0	+	0	0	72	14	0.0
CP008925.1	h6.sal.bam	other	4070129	4070129	0	+	1	0	73	14	1.0
CP008925.1	h6.sal.bam	other	4070130	4070130	0	+	1	0	73	14	1.0
CP008925.1	h6.sal.bam	other	4070131	4070131	0	+	0	0	73	15	0.0
CP008925.1	h6.sal.bam	other	4070132	4070132	0	+	0	0	73	15	0.0
CP008925.1	h6.sal.bam	other	4070133	4070133	0	+	1	0	74	15	1.0
CP008925.1	h6.sal.bam	other	4070134	4070134	0	+	0	0	71	15	0.0
CP008925.1	h6.sal.bam	other	4070135	4070135	0	+	0	0	71	15	0.0
CP008925.1	h6.sal.bam	other	4070136	4070136	0	+	0	0	71	15	0.0
CP008925.1	h6.sal.bam	other	4070137	4070137	0	+	1	0	72	15	1.0
CP008925.1	h6.sal.bam	other	4070138	4070138	0	+	2	0	73	15	2.0
CP008925.1	h6.sal.bam	other	4070139	4070139	0	+	1	0	74	15	1.0
CP008925.1	h6.sal.bam	other	4070140	4070140	0	+	1	0	74	15	1.0
CP008925.1	h6.sal.bam	other	4070141	4070141	0	+	0	0	71	15	0.0
CP008925.1	h6.sal.bam	other	4070142	4070142	0	+	1	0	67	15	1.0
CP008925.1	h6.sal.bam	other	4070143	4070143	0	+	0	0	67	16	0.0
CP008925.1	h6.sal.bam	other	4070144	4070144	0	+	0	0	67	17	0.0
CP008925.1	h6.sal.bam	other	4070145	4070145	0	+	0	0	66	17	0.0
CP008925.1	h6.sal.bam	other	4070146	4070146	0	+	0	0	64	17	0.0
CP008925.1	h6.sal.bam	other	4070147	4070147	0	+	1	0	63	17	1.0
CP008925.1	h6.sal.bam	other	4070148	4070148	0	+	0	0	63	17	0.0
CP008925.1	h6.sal.bam	other	4070149	4070149	0	+	3	0	65	17	3.0
CP008925.1	h6.sal.bam	other	4070150	4070150	0	+	3	0	68	18	3.0
CP008925.1	h6.sal.bam	other	4070151	4070151	0	+	0	0	67	18	0.0
CP008925.1	h6.sal.bam	other	4070152	4070152	0	+	0	0	67	18	0.0
CP008925.1	h6.sal.bam	other	4070153	4070153	0	+	0	0	66	19	0.0
CP008925.1	h6.sal.bam	other	4070154	4070154	0	+	1	0	65	19	1.0
CP008925.1	h6.sal.bam	other	4070155	4070155	0	+	0	0	64	19	0.0
CP008925.1	h6.sal.bam	other	4070156	4070156	0	+	1	1	64	20	1.0
CP008925.1	h6.sal.bam	other	4070157	4070157	0	+	1	0	65	19	1.0
CP008925.1	h6.sal.bam	other	4070158	4070158	0	+	1	0	66	19	1.0
CP008925.1	h6.sal.bam	other	4070159	4070159	0	+	2	0	68	20	2.0
CP008925.1	h6.sal.bam	other	4070160	4070160	0	+	0	0	67	20	0.0
CP008925.1	h6.sal.bam	other	4070161	4070161	0	+	1	0	68	20	1.0
CP008925.1	h6.sal.bam	other	4070162	4070162	0	+	0	0	56	20	0.0
CP008925.1	h6.sal.bam	other	4070163	4070163	0	+	0	0	56	20	0.0
CP008925.1	h6.sal.bam	other	4070164	4070164	0	+	1	0	57	20	1.0
CP008925.1	h6.sal.bam	other	4070165	4070165	0	+	1	0	58	20	1.0
CP008925.1	h6.sal.bam	other	4070166	4070166	0	+	1	1	58	20	1.0
CP008925.1	h6.sal.bam	other	4070167	4070167	0	+	0	0	58	19	0.0
CP008925.1	h6.sal.bam	other	4070168	4070168	0	+	2	1	58	19	2.0
CP008925.1	h6.sal.bam	other	4070169	4070169	0	+	1	0	59	18	1.0
CP008925.1	h6.sal.bam	other	4070170	4070170	0	+	0	0	59	21	0.0
CP008925.1	h6.sal.bam	other	4070171	4070171	0	+	0	0	57	22	0.0
CP008925.1	h6.sal.bam	other	4070172	4070172	0	+	2	0	59	22	2.0
CP008925.1	h6.sal.bam	other	4070173	4070173	0	+	0	1	59	22	0.0
CP008925.1	h6.sal.bam	other	4070174	4070174	0	+	1	2	58	21	1.0
CP008925.1	h6.sal.bam	other	4070175	4070175	0	+	0	1	58	19	0.0
CP008925.1	h6.sal.bam	other	4070176	4070176	0	+	0	0	58	18	0.0
CP008925.1	h6.sal.bam	other	4070177	4070177	0	+	1	0	57	18	1.0
CP008925.1	h6.sal.bam	other	4070178	4070178	0	+	1	3	57	18	1.0
CP008925.1	h6.sal.bam	other	4070179	4070179	0	+	4	0	58	16	4.0
CP008925.1	h6.sal.bam	other	4070180	4070180	0	+	1	0	55	17	1.0
CP008925.1	h6.sal.bam	other	4070181	4070181	0	+	0	1	55	34	0.0
CP008925.1	h6.sal.bam	other	4070182	4070182	0	+	0	0	54	35	0.0
CP008925.1	h6.sal.bam	other	4070183	4070183	0	+	1	0	55	37	1.0
CP008925.1	h6.sal.bam	other	4070184	4070184	0	+	1	0	56	38	1.0
CP008925.1	h6.sal.bam	other	4070185	4070185	0	+	2	0	58	39	2.0
CP008925.1	h6.sal.bam	other	4070186	4070186	0	+	0	0	54	39	0.0
CP008925.1	h6.sal.bam	other	4070187	4070187	0	+	3	1	57	39	3.0
CP008925.1	h6.sal.bam	other	4070188	4070188	0	+	1	0	57	38	1.0
CP008925.1	h6.sal.bam	other	4070189	4070189	0	+	1	1	58	40	1.0
CP008925.1	h6.sal.bam	other	4070190	4070190	0	+	1	0	58	39	1.0
CP008925.1	h6.sal.bam	other	4070191	4070191	0	+	1	0	59	41	1.0
CP008925.1	h6.sal.bam	other	4070192	4070192	0	+	0	0	55	41	0.0
CP008925.1	h6.sal.bam	other	4070193	4070193	0	+	1	1	56	44	1.0
CP008925.1	h6.sal.bam	other	4070194	4070194	0	+	3	0	59	44	3.0
CP008925.1	h6.sal.bam	other	4070195	4070195	0	+	1	0	60	44	1.0
CP008925.1	h6.sal.bam	other	4070196	4070196	0	+	1	2	61	44	1.0
CP008925.1	h6.sal.bam	other	4070197	4070197	0	+	0	0	58	42	0.0
CP008925.1	h6.sal.bam	other	4070198	4070198	0	+	1	0	59	42	1.0
CP008925.1	h6.sal.bam	other	4070199	4070199	0	+	3	0	61	42	3.0
CP008925.1	h6.sal.bam	other	4070200	4070200	0	+	0	0	61	42	0.0
CP008925.1	h6.sal.bam	other	4070201	4070201	0	+	2	1	63	42	2.0
CP008925.1	h6.sal.bam	other	4070202	4070202	0	+	1	0	62	41	1.0
CP008925.1	h6.sal.bam	other	4070203	4070203	0	+	3	0	65	41	3.0
CP008925.1	h6.sal.bam	other	4070204	4070204	0	+	2	4	67	42	2.0
CP008925.1	h6.sal.bam	other	4070205	4070205	0	+	0	1	66	38	0.0
CP008925.1	h6.sal.bam	other	4070206	4070206	0	+	2	1	68	37	2.0
CP008925.1	h6.sal.bam	other	4070207	4070207	0	+	5	0	72	36	5.0
CP008925.1	h6.sal.bam	other	4070208	4070208	0	+	2	0	74	37	2.0
CP008925.1	h6.sal.bam	other	4070209	4070209	0	+	1	2	74	37	1.0
CP008925.1	h6.sal.bam	other	4070210	4070210	0	+	0	0	74	35	0.0
CP008925.1	h6.sal.bam	other	4070211	4070211	0	+	1	0	75	35	1.0
CP008925.1	h6.sal.bam	other	4070212	4070212	0	+	0	0	74	35	0.0
CP008925.1	h6.sal.bam	other	4070213	4070213	0	+	1	0	73	40	1.0
CP008925.1	h6.sal.bam	other	4070214	4070214	0	+	2	2	75	40	2.0
CP008925.1	h6.sal.bam	other	4070215	4070215	0	+	0	0	74	39	0.0
CP008925.1	h6.sal.bam	other	4070216	4070216	0	+	1	1	74	39	1.0
CP008925.1	h6.sal.bam	other	4070217	4070217	0	+	2	2	76	38	2.0
CP008925.1	h6.sal.bam	other	4070218	4070218	0	+	1	0	77	38	1.0
CP008925.1	h6.sal.bam	other	4070219	4070219	0	+	0	1	77	38	0.0
CP008925.1	h6.sal.bam	other	4070220	4070220	0	+	0	1	77	37	0.0
CP008925.1	h6.sal.bam	other	4070221	4070221	0	+	1	1	78	42	1.0
CP008925.1	h6.sal.bam	other	4070222	4070222	0	+	2	0	79	43	2.0
CP008925.1	h6.sal.bam	other	4070223	4070223	0	+	3	0	82	43	3.0
CP008925.1	h6.sal.bam	other	4070224	4070224	0	+	3	0	82	44	3.0
CP008925.1	h6.sal.bam	other	4070225	4070225	0	+	0	1	79	45	0.0
CP008925.1	h6.sal.bam	other	4070226	4070226	0	+	1	0	80	45	1.0
CP008925.1	h6.sal.bam	other	4070227	4070227	0	+	0	1	80	45	0.0
CP008925.1	h6.sal.bam	other	4070228	4070228	0	+	1	1	81	46	1.0
CP008925.1	h6.sal.bam	other	4070229	4070229	0	+	1	0	80	46	1.0
CP008925.1	h6.sal.bam	other	4070230	4070230	0	+	2	2	82	47	2.0
CP008925.1	h6.sal.bam	other	4070231	4070231	0	+	0	0	82	46	0.0
CP008925.1	h6.sal.bam	other	4070232	4070232	0	+	0	2	81	48	0.0
CP008925.1	h6.sal.bam	other	4070233	4070233	0	+	1	1	81	46	1.0
CP008925.1	h6.sal.bam	other	4070234	4070234	0	+	0	0	79	45	0.0
CP008925.1	h6.sal.bam	other	4070235	4070235	0	+	1	0	80	49	1.0
CP008925.1	h6.sal.bam	other	4070236	4070236	0	+	1	0	80	49	1.0
CP008925.1	h6.sal.bam	other	4070237	4070237	0	+	0	0	80	49	0.0
CP008925.1	h6.sal.bam	other	4070238	4070238	0	+	0	1	80	49	0.0
CP008925.1	h6.sal.bam	other	4070239	4070239	0	+	0	0	79	50	0.0
CP008925.1	h6.sal.bam	other	4070240	4070240	0	+	1	0	78	51	1.0
CP008925.1	h6.sal.bam	other	4070241	4070241	0	+	0	0	78	51	0.0
CP008925.1	h6.sal.bam	other	4070242	4070242	0	+	1	2	79	53	1.0
CP008925.1	h6.sal.bam	other	4070243	4070243	0	+	0	0	76	53	0.0
CP008925.1	h6.sal.bam	other	4070244	4070244	0	+	1	3	77	54	1.0
CP008925.1	h6.sal.bam	other	4070245	4070245	0	+	0	1	77	53	0.0
CP008925.1	h6.sal.bam	other	4070246	4070246	0	+	0	0	77	52	0.0
CP008925.1	h6.sal.bam	other	4070247	4070247	0	+	0	0	75	52	0.0
CP008925.1	h6.sal.bam	other	4070248	4070248	0	+	0	0	74	54	0.0
CP008925.1	h6.sal.bam	other	4070249	4070249	0	+	1	0	75	56	1.0
CP008925.1	h6.sal.bam	other	4070250	4070250	0	+	0	0	73	57	0.0
CP008925.1	h6.sal.bam	other	4070251	4070251	0	+	1	0	74	58	1.0
CP008925.1	h6.sal.bam	other	4070252	4070252	0	+	0	1	74	58	0.0
CP008925.1	h6.sal.bam	other	4070253	4070253	0	+	0	0	73	57	0.0
CP008925.1	h6.sal.bam	other	4070254	4070254	0	+	0	0	70	57	0.0
CP008925.1	h6.sal.bam	other	4070255	4070255	0	+	2	0	70	57	2.0
CP008925.1	h6.sal.bam	other	4070256	4070256	0	+	2	0	72	62	2.0
CP008925.1	h6.sal.bam	other	4070257	4070257	0	+	0	0	72	64	0.0
CP008925.1	h6.sal.bam	other	4070258	4070258	0	+	1	1	73	66	1.0
CP008925.1	h6.sal.bam	other	4070259	4070259	0	+	1	0	71	68	1.0
CP008925.1	h6.sal.bam	other	4070260	4070260	0	+	0	0	71	68	0.0
CP008925.1	h6.sal.bam	other	4070261	4070261	0	+	0	0	71	70	0.0
CP008925.1	h6.sal.bam	other	4070262	4070262	0	+	0	0	67	71	0.0
CP008925.1	h6.sal.bam	other	4070263	4070263	0	+	2	2	69	71	2.0
CP008925.1	h6.sal.bam	other	4070264	4070264	0	+	1	0	69	70	1.0
CP008925.1	h6.sal.bam	other	4070265	4070265	0	+	0	2	68	72	0.0
CP008925.1	h6.sal.bam	other	4070266	4070266	0	+	2	0	68	74	2.0
CP008925.1	h6.sal.bam	other	4070267	4070267	0	+	1	3	69	74	1.0
CP008925.1	h6.sal.bam	other	4070268	4070268	0	+	2	1	70	74	2.0
CP008925.1	h6.sal.bam	other	4070269	4070269	0	+	2	0	69	73	2.0
CP008925.1	h6.sal.bam	other	4070270	4070270	0	+	2	0	70	73	2.0
CP008925.1	h6.sal.bam	other	4070271	4070271	0	+	1	0	71	75	1.0
CP008925.1	h6.sal.bam	other	4070272	4070272	0	+	1	0	72	75	1.0
CP008925.1	h6.sal.bam	other	4070273	4070273	0	+	2	0	73	75	2.0
CP008925.1	h6.sal.bam	other	4070274	4070274	0	+	0	0	70	80	0.0
CP008925.1	h6.sal.bam	other	4070275	4070275	0	+	2	0	72	84	2.0
CP008925.1	h6.sal.bam	other	4070276	4070276	0	+	0	0	69	85	0.0
CP008925.1	h6.sal.bam	other	4070277	4070277	0	+	0	0	66	85	0.0
CP008925.1	h6.sal.bam	other	4070278	4070278	0	+	1	1	65	87	1.0
CP008925.1	h6.sal.bam	other	4070279	4070279	0	+	1	0	66	88	1.0
CP008925.1	h6.sal.bam	other	4070280	4070280	0	+	1	0	67	88	1.0
CP008925.1	h6.sal.bam	other	4070281	4070281	0	+	1	0	65	88	1.0
CP008925.1	h6.sal.bam	other	4070282	4070282	0	+	3	2	62	89	3.0
CP008925.1	h6.sal.bam	other	4070283	4070283	0	+	1	1	63	87	1.0
CP008925.1	h6.sal.bam	other	4070284	4070284	0	+	1	1	63	89	1.0
CP008925.1	h6.sal.bam	other	4070285	4070285	0	+	0	1	63	89	0.0
CP008925.1	h6.sal.bam	other	4070286	4070286	0	+	1	2	63	88	1.0
CP008925.1	h6.sal.bam	other	4070287	4070287	0	+	0	1	62	88	0.0
CP008925.1	h6.sal.bam	other	4070288	4070288	0	+	5	0	67	87	5.0
CP008925.1	h6.sal.bam	other	4070289	4070289	0	+	0	0	65	87	0.0
CP008925.1	h6.sal.bam	other	4070290	4070290	0	+	3	0	67	89	3.0
CP008925.1	h6.sal.bam	other	4070291	4070291	0	+	1	2	66	92	1.0
CP008925.1	h6.sal.bam	other	4070292	4070292	0	+	0	1	66	90	0.0
CP008925.1	h6.sal.bam	other	4070293	4070293	0	+	2	1	67	90	2.0
CP008925.1	h6.sal.bam	other	4070294	4070294	0	+	0	0	67	93	0.0
CP008925.1	h6.sal.bam	other	4070295	4070295	0	+	1	5	68	96	1.0
CP008925.1	h6.sal.bam	other	4070296	4070296	0	+	1	1	68	91	1.0
CP008925.1	h6.sal.bam	other	4070297	4070297	0	+	2	0	68	90	2.0
CP008925.1	h6.sal.bam	other	4070298	4070298	0	+	1	0	66	90	1.0
CP008925.1	h6.sal.bam	other	4070299	4070299	0	+	0	1	63	90	0.0
CP008925.1	h6.sal.bam	other	4070300	4070300	0	+	2	1	65	91	2.0
CP008925.1	h6.sal.bam	other	4070301	4070301	0	+	3	0	67	91	3.0
CP008925.1	h6.sal.bam	other	4070302	4070302	0	+	1	2	67	93	1.0
CP008925.1	h6.sal.bam	other	4070303	4070303	0	+	2	1	69	91	2.0
CP008925.1	h6.sal.bam	other	4070304	4070304	0	+	1	1	69	90	1.0
CP008925.1	h6.sal.bam	other	4070305	4070305	0	+	3	1	70	90	3.0
CP008925.1	h6.sal.bam	other	4070306	4070306	0	+	1	2	71	89	1.0
CP008925.1	h6.sal.bam	other	4070307	4070307	0	+	1	0	72	89	1.0
CP008925.1	h6.sal.bam	other	4070308	4070308	0	+	0	0	71	89	0.0
CP008925.1	h6.sal.bam	other	4070309	4070309	0	+	0	4	71	90	0.0
CP008925.1	h6.sal.bam	other	4070310	4070310	0	+	4	0	74	86	4.0
CP008925.1	h6.sal.bam	other	4070311	4070311	0	+	0	0	73	86	0.0
CP008925.1	h6.sal.bam	other	4070312	4070312	0	+	0	0	73	86	0.0
CP008925.1	h6.sal.bam	other	4070313	4070313	0	+	0	2	72	91	0.0
CP008925.1	h6.sal.bam	other	4070314	4070314	0	+	0	2	71	91	0.0
CP008925.1	h6.sal.bam	other	4070315	4070315	0	+	1	1	72	90	1.0
CP008925.1	h6.sal.bam	other	4070316	4070316	0	+	1	1	73	89	1.0
CP008925.1	h6.sal.bam	other	4070317	4070317	0	+	1	1	74	91	1.0
CP008925.1	h6.sal.bam	other	4070318	4070318	0	+	0	1	74	90	0.0
CP008925.1	h6.sal.bam	other	4070319	4070319	0	+	0	2	73	89	0.0
CP008925.1	h6.sal.bam	other	4070320	4070320	0	+	2	0	75	90	2.0
CP008925.1	h6.sal.bam	other	4070321	4070321	0	+	2	1	77	90	2.0
CP008925.1	h6.sal.bam	other	4070322	4070322	0	+	1	1	78	89	1.0
CP008925.1	h6.sal.bam	other	4070323	4070323	0	+	2	2	80	88	2.0
CP008925.1	h6.sal.bam	other	4070324	4070324	0	+	0	1	79	86	0.0
CP008925.1	h6.sal.bam	other	4070325	4070325	0	+	1	1	80	85	1.0
CP008925.1	h6.sal.bam	other	4070326	4070326	0	+	0	0	79	84	0.0
CP008925.1	h6.sal.bam	other	4070327	4070327	0	+	1	0	80	87	1.0
CP008925.1	h6.sal.bam	other	4070328	4070328	0	+	0	2	80	87	0.0
CP008925.1	h6.sal.bam	other	4070329	4070329	0	+	1	1	79	86	1.0
CP008925.1	h6.sal.bam	other	4070330	4070330	0	+	0	3	77	85	0.0
CP008925.1	h6.sal.bam	other	4070331	4070331	0	+	0	2	77	84	0.0
CP008925.1	h6.sal.bam	other	4070332	4070332	0	+	3	1	80	85	3.0
CP008925.1	h6.sal.bam	other	4070333	4070333	0	+	1	3	80	85	1.0
CP008925.1	h6.sal.bam	other	4070334	4070334	0	+	1	2	80	82	1.0
CP008925.1	h6.sal.bam	other	4070335	4070335	0	+	1	0	81	83	1.0
CP008925.1	h6.sal.bam	other	4070336	4070336	0	+	2	1	83	86	2.0
CP008925.1	h6.sal.bam	other	4070337	4070337	0	+	1	1	81	86	1.0
CP008925.1	h6.sal.bam	other	4070338	4070338	0	+	2	2	83	85	2.0
CP008925.1	h6.sal.bam	other	4070339	4070339	0	+	1	3	84	84	1.0
CP008925.1	h6.sal.bam	other	4070340	4070340	0	+	0	2	84	81	0.0
CP008925.1	h6.sal.bam	other	4070341	4070341	0	+	1	0	82	84	1.0
CP008925.1	h6.sal.bam	other	4070342	4070342	0	+	1	3	83	84	1.0
CP008925.1	h6.sal.bam	other	4070343	4070343	0	+	0	0	80	81	0.0
CP008925.1	h6.sal.bam	other	4070344	4070344	0	+	1	0	79	83	1.0
CP008925.1	h6.sal.bam	other	4070345	4070345	0	+	0	2	77	83	0.0
CP008925.1	h6.sal.bam	other	4070346	4070346	0	+	1	0	76	81	1.0
CP008925.1	h6.sal.bam	other	4070347	4070347	0	+	1	6	77	84	1.0
CP008925.1	h6.sal.bam	other	4070348	4070348	0	+	0	3	75	78	0.0
CP008925.1	h6.sal.bam	other	4070349	4070349	0	+	1	0	76	75	1.0
CP008925.1	h6.sal.bam	other	4070350	4070350	0	+	2	1	76	76	2.0
CP008925.1	h6.sal.bam	other	4070351	4070351	0	+	2	0	78	75	2.0
CP008925.1	h6.sal.bam	other	4070352	4070352	0	+	0	1	78	75	0.0
CP008925.1	h6.sal.bam	other	4070353	4070353	0	+	1	2	78	78	1.0
CP008925.1	h6.sal.bam	other	4070354	4070354	0	+	1	0	78	78	1.0
CP008925.1	h6.sal.bam	other	4070355	4070355	0	+	2	1	79	78	2.0
CP008925.1	h6.sal.bam	other	4070356	4070356	0	+	0	1	78	77	0.0
CP008925.1	h6.sal.bam	other	4070357	4070357	0	+	2	1	76	77	2.0
CP008925.1	h6.sal.bam	other	4070358	4070358	0	+	1	1	77	76	1.0
CP008925.1	h6.sal.bam	other	4070359	4070359	0	+	0	1	76	79	0.0
CP008925.1	h6.sal.bam	other	4070360	4070360	0	+	1	2	76	79	1.0
CP008925.1	h6.sal.bam	other	4070361	4070361	0	+	2	1	75	77	2.0
CP008925.1	h6.sal.bam	other	4070362	4070362	0	+	2	2	75	78	2.0
CP008925.1	h6.sal.bam	other	4070363	4070363	0	+	1	0	76	77	1.0
CP008925.1	h6.sal.bam	other	4070364	4070364	0	+	1	0	77	77	1.0
CP008925.1	h6.sal.bam	other	4070365	4070365	0	+	3	3	77	78	3.0
CP008925.1	h6.sal.bam	other	4070366	4070366	0	+	0	1	75	78	0.0
CP008925.1	h6.sal.bam	other	4070367	4070367	0	+	2	3	78	78	2.0
CP008925.1	h6.sal.bam	other	4070368	4070368	0	+	0	1	76	75	0.0
CP008925.1	h6.sal.bam	other	4070369	4070369	0	+	2	3	78	75	2.0
CP008925.1	h6.sal.bam	other	4070370	4070370	0	+	2	0	79	73	2.0
CP008925.1	h6.sal.bam	other	4070371	4070371	0	+	0	0	78	73	0.0
CP008925.1	h6.sal.bam	other	4070372	4070372	0	+	1	0	76	73	1.0
CP008925.1	h6.sal.bam	other	4070373	4070373	0	+	0	1	75	73	0.0
CP008925.1	h6.sal.bam	other	4070374	4070374	0	+	0	1	75	73	0.0
CP008925.1	h6.sal.bam	other	4070375	4070375	0	+	1	1	71	73	1.0
CP008925.1	h6.sal.bam	other	4070376	4070376	0	+	0	2	71	72	0.0
CP008925.1	h6.sal.bam	other	4070377	4070377	0	+	1	0	69	73	1.0
CP008925.1	h6.sal.bam	other	4070378	4070378	0	+	1	0	65	73	1.0
CP008925.1	h6.sal.bam	other	4070379	4070379	0	+	2	0	67	75	2.0
CP008925.1	h6.sal.bam	other	4070380	4070380	0	+	0	1	67	75	0.0
CP008925.1	h6.sal.bam	other	4070381	4070381	0	+	1	1	68	74	1.0
CP008925.1	h6.sal.bam	other	4070382	4070382	0	+	0	0	68	73	0.0
CP008925.1	h6.sal.bam	other	4070383	4070383	0	+	0	1	68	75	0.0
CP008925.1	h6.sal.bam	other	4070384	4070384	0	+	2	0	70	75	2.0
CP008925.1	h6.sal.bam	other	4070385	4070385	0	+	1	0	68	75	1.0
CP008925.1	h6.sal.bam	other	4070386	4070386	0	+	2	3	70	75	2.0
CP008925.1	h6.sal.bam	other	4070387	4070387	0	+	0	2	70	72	0.0
CP008925.1	h6.sal.bam	other	4070388	4070388	0	+	0	2	70	70	0.0
CP008925.1	h6.sal.bam	other	4070389	4070389	0	+	1	2	71	70	1.0
CP008925.1	h6.sal.bam	other	4070390	4070390	0	+	1	3	71	69	1.0
CP008925.1	h6.sal.bam	other	4070391	4070391	0	+	1	0	69	68	1.0
CP008925.1	h6.sal.bam	other	4070392	4070392	0	+	1	0	70	68	1.0
CP008925.1	h6.sal.bam	other	4070393	4070393	0	+	2	1	71	70	2.0
CP008925.1	h6.sal.bam	other	4070394	4070394	0	+	0	2	71	69	0.0
CP008925.1	h6.sal.bam	other	4070395	4070395	0	+	3	0	73	68	3.0
CP008925.1	h6.sal.bam	other	4070396	4070396	0	+	2	0	73	68	2.0
CP008925.1	h6.sal.bam	other	4070397	4070397	0	+	1	0	71	68	1.0
CP008925.1	h6.sal.bam	other	4070398	4070398	0	+	1	0	72	69	1.0
CP008925.1	h6.sal.bam	other	4070399	4070399	0	+	0	0	72	69	0.0
CP008925.1	h6.sal.bam	other	4070400	4070400	0	+	0	1	71	69	0.0
CP008925.1	h6.sal.bam	other	4070401	4070401	0	+	2	2	72	70	2.0
CP008925.1	h6.sal.bam	other	4070402	4070402	0	+	0	0	71	68	0.0
CP008925.1	h6.sal.bam	other	4070403	4070403	0	+	0	1	71	68	0.0
CP008925.1	h6.sal.bam	other	4070404	4070404	0	+	1	0	72	67	1.0
CP008925.1	h6.sal.bam	other	4070405	4070405	0	+	0	2	72	68	0.0
CP008925.1	h6.sal.bam	other	4070406	4070406	0	+	1	3	69	67	1.0
CP008925.1	h6.sal.bam	other	4070407	4070407	0	+	1	0	70	64	1.0
CP008925.1	h6.sal.bam	other	4070408	4070408	0	+	0	3	70	64	0.0
CP008925.1	h6.sal.bam	other	4070409	4070409	0	+	2	3	70	62	2.0
CP008925.1	h6.sal.bam	other	4070410	4070410	0	+	1	1	70	60	1.0
CP008925.1	h6.sal.bam	other	4070411	4070411	0	+	3	0	69	59	3.0
CP008925.1	h6.sal.bam	other	4070412	4070412	0	+	0	1	69	61	0.0
CP008925.1	h6.sal.bam	other	4070413	4070413	0	+	1	0	70	61	1.0
CP008925.1	h6.sal.bam	other	4070414	4070414	0	+	3	4	72	64	3.0
CP008925.1	h6.sal.bam	other	4070415	4070415	0	+	1	1	72	63	1.0
CP008925.1	h6.sal.bam	other	4070416	4070416	0	+	0	1	72	62	0.0
CP008925.1	h6.sal.bam	other	4070417	4070417	0	+	0	0	72	63	0.0
CP008925.1	h6.sal.bam	other	4070418	4070418	0	+	0	1	71	65	0.0
CP008925.1	h6.sal.bam	other	4070419	4070419	0	+	0	0	71	64	0.0
CP008925.1	h6.sal.bam	other	4070420	4070420	0	+	1	1	72	64	1.0
CP008925.1	h6.sal.bam	other	4070421	4070421	0	+	1	3	70	65	1.0
CP008925.1	h6.sal.bam	other	4070422	4070422	0	+	2	0	72	62	2.0
CP008925.1	h6.sal.bam	other	4070423	4070423	0	+	0	1	72	64	0.0
CP008925.1	h6.sal.bam	other	4070424	4070424	0	+	0	0	71	63	0.0
CP008925.1	h6.sal.bam	other	4070425	4070425	0	+	1	0	69	63	1.0
CP008925.1	h6.sal.bam	other	4070426	4070426	0	+	0	4	68	63	0.0
CP008925.1	h6.sal.bam	other	4070427	4070427	0	+	1	1	69	62	1.0
CP008925.1	h6.sal.bam	other	4070428	4070428	0	+	1	1	66	61	1.0
CP008925.1	h6.sal.bam	other	4070429	4070429	0	+	2	0	68	61	2.0
CP008925.1	h6.sal.bam	other	4070430	4070430	0	+	0	1	68	61	0.0
CP008925.1	h6.sal.bam	other	4070431	4070431	0	+	1	1	67	62	1.0
CP008925.1	h6.sal.bam	other	4070432	4070432	0	+	3	4	69	61	3.0
CP008925.1	h6.sal.bam	other	4070433	4070433	0	+	3	0	72	58	3.0
CP008925.1	h6.sal.bam	other	4070434	4070434	0	+	1	1	73	58	1.0
CP008925.1	h6.sal.bam	other	4070435	4070435	0	+	3	0	75	58	3.0
CP008925.1	h6.sal.bam	other	4070436	4070436	0	+	3	3	76	59	3.0
CP008925.1	h6.sal.bam	other	4070437	4070437	0	+	3	0	77	57	3.0
CP008925.1	h6.sal.bam	other	4070438	4070438	0	+	0	0	75	57	0.0
CP008925.1	h6.sal.bam	other	4070439	4070439	0	+	2	1	73	58	2.0
CP008925.1	h6.sal.bam	other	4070440	4070440	0	+	1	2	73	58	1.0
CP008925.1	h6.sal.bam	other	4070441	4070441	0	+	1	0	74	58	1.0
CP008925.1	h6.sal.bam	other	4070442	4070442	0	+	0	1	72	59	0.0
CP008925.1	h6.sal.bam	other	4070443	4070443	0	+	1	0	73	59	1.0
CP008925.1	h6.sal.bam	other	4070444	4070444	0	+	2	1	72	61	2.0
CP008925.1	h6.sal.bam	other	4070445	4070445	0	+	1	0	73	60	1.0
CP008925.1	h6.sal.bam	other	4070446	4070446	0	+	1	0	73	62	1.0
CP008925.1	h6.sal.bam	other	4070447	4070447	0	+	0	1	73	62	0.0
CP008925.1	h6.sal.bam	other	4070448	4070448	0	+	1	0	74	66	1.0
CP008925.1	h6.sal.bam	other	4070449	4070449	0	+	0	1	74	70	0.0
CP008925.1	h6.sal.bam	other	4070450	4070450	0	+	1	0	73	71	1.0
CP008925.1	h6.sal.bam	other	4070451	4070451	0	+	0	3	73	73	0.0
CP008925.1	h6.sal.bam	other	4070452	4070452	0	+	0	0	71	71	0.0
CP008925.1	h6.sal.bam	other	4070453	4070453	0	+	2	2	73	73	2.0
CP008925.1	h6.sal.bam	other	4070454	4070454	0	+	1	0	74	71	1.0
CP008925.1	h6.sal.bam	other	4070455	4070455	0	+	1	0	75	72	1.0
CP008925.1	h6.sal.bam	other	4070456	4070456	0	+	1	0	75	72	1.0
CP008925.1	h6.sal.bam	other	4070457	4070457	0	+	0	2	75	72	0.0
CP008925.1	h6.sal.bam	other	4070458	4070458	0	+	0	1	73	71	0.0
CP008925.1	h6.sal.bam	other	4070459	4070459	0	+	3	0	75	71	3.0
CP008925.1	h6.sal.bam	other	4070460	4070460	0	+	0	0	74	75	0.0
CP008925.1	h6.sal.bam	other	4070461	4070461	0	+	0	0	74	75	0.0
CP008925.1	h6.sal.bam	other	4070462	4070462	0	+	1	1	75	76	1.0
CP008925.1	h6.sal.bam	other	4070463	4070463	0	+	0	1	75	75	0.0
CP008925.1	h6.sal.bam	other	4070464	4070464	0	+	2	1	75	75	2.0
CP008925.1	h6.sal.bam	other	4070465	4070465	0	+	1	2	75	75	1.0
CP008925.1	h6.sal.bam	other	4070466	4070466	0	+	0	0	75	73	0.0
CP008925.1	h6.sal.bam	other	4070467	4070467	0	+	0	2	74	74	0.0
CP008925.1	h6.sal.bam	other	4070468	4070468	0	+	0	0	72	73	0.0
CP008925.1	h6.sal.bam	other	4070469	4070469	0	+	1	1	73	73	1.0
CP008925.1	h6.sal.bam	other	4070470	4070470	0	+	0	0	70	73	0.0
CP008925.1	h6.sal.bam	other	4070471	4070471	0	+	1	0	68	74	1.0
CP008925.1	h6.sal.bam	other	4070472	4070472	0	+	2	1	69	74	2.0
CP008925.1	h6.sal.bam	other	4070473	4070473	0	+	1	0	69	73	1.0
CP008925.1	h6.sal.bam	other	4070474	4070474	0	+	0	1	69	73	0.0
CP008925.1	h6.sal.bam	other	4070475	4070475	0	+	1	1	70	72	1.0
CP008925.1	h6.sal.bam	other	4070476	4070476	0	+	1	0	70	72	1.0
CP008925.1	h6.sal.bam	other	4070477	4070477	0	+	0	0	70	72	0.0
CP008925.1	h6.sal.bam	other	4070478	4070478	0	+	0	0	69	72	0.0
CP008925.1	h6.sal.bam	other	4070479	4070479	0	+	0	1	69	72	0.0
CP008925.1	h6.sal.bam	other	4070480	4070480	0	+	3	1	72	71	3.0
CP008925.1	h6.sal.bam	other	4070481	4070481	0	+	3	0	74	70	3.0
CP008925.1	h6.sal.bam	other	4070482	4070482	0	+	2	1	75	70	2.0
CP008925.1	h6.sal.bam	other	4070483	4070483	0	+	0	0	73	70	0.0
CP008925.1	h6.sal.bam	other	4070484	4070484	0	+	2	1	71	71	2.0
CP008925.1	h6.sal.bam	other	4070485	4070485	0	+	2	1	73	73	2.0
CP008925.1	h6.sal.bam	other	4070486	4070486	0	+	3	1	76	72	3.0
CP008925.1	h6.sal.bam	other	4070487	4070487	0	+	3	1	78	71	3.0
CP008925.1	h6.sal.bam	other	4070488	4070488	0	+	0	3	75	71	0.0
CP008925.1	h6.sal.bam	other	4070489	4070489	0	+	0	3	75	69	0.0
CP008925.1	h6.sal.bam	other	4070490	4070490	0	+	2	1	76	68	2.0
CP008925.1	h6.sal.bam	other	4070491	4070491	0	+	2	1	78	67	2.0
CP008925.1	h6.sal.bam	other	4070492	4070492	0	+	1	2	79	66	1.0
CP008925.1	h6.sal.bam	other	4070493	4070493	0	+	1	0	80	74	1.0
CP008925.1	h6.sal.bam	other	4070494	4070494	0	+	5	2	84	74	5.0
CP008925.1	h6.sal.bam	other	4070495	4070495	0	+	1	1	84	74	1.0
CP008925.1	h6.sal.bam	other	4070496	4070496	0	+	1	1	83	73	1.0
CP008925.1	h6.sal.bam	other	4070497	4070497	0	+	2	0	85	74	2.0
CP008925.1	h6.sal.bam	other	4070498	4070498	0	+	0	0	85	74	0.0
CP008925.1	h6.sal.bam	other	4070499	4070499	0	+	0	0	83	74	0.0
CP008925.1	h6.sal.bam	other	4070500	4070500	0	+	1	0	84	74	1.0
CP008925.1	h6.sal.bam	other	4070501	4070501	0	+	1	3	82	74	1.0
CP008925.1	h6.sal.bam	other	4070502	4070502	0	+	0	0	82	73	0.0
CP008925.1	h6.sal.bam	other	4070503	4070503	0	+	0	1	82	74	0.0
CP008925.1	h6.sal.bam	other	4070504	4070504	0	+	3	2	85	73	3.0
CP008925.1	h6.sal.bam	other	4070505	4070505	0	+	2	0	86	71	2.0
CP008925.1	h6.sal.bam	other	4070506	4070506	0	+	5	0	87	75	5.0
CP008925.1	h6.sal.bam	other	4070507	4070507	0	+	0	1	87	75	0.0
CP008925.1	h6.sal.bam	other	4070508	4070508	0	+	1	0	85	74	1.0
CP008925.1	h6.sal.bam	other	4070509	4070509	0	+	0	1	83	76	0.0
CP008925.1	h6.sal.bam	other	4070510	4070510	0	+	3	1	83	76	3.0
CP008925.1	h6.sal.bam	other	4070511	4070511	0	+	1	2	79	75	1.0
CP008925.1	h6.sal.bam	other	4070512	4070512	0	+	1	0	79	73	1.0
CP008925.1	h6.sal.bam	other	4070513	4070513	0	+	0	1	79	73	0.0
CP008925.1	h6.sal.bam	other	4070514	4070514	0	+	1	1	79	72	1.0
CP008925.1	h6.sal.bam	other	4070515	4070515	0	+	3	2	81	77	3.0
CP008925.1	h6.sal.bam	other	4070516	4070516	0	+	0	0	79	75	0.0
CP008925.1	h6.sal.bam	other	4070517	4070517	0	+	3	2	82	76	3.0
CP008925.1	h6.sal.bam	other	4070518	4070518	0	+	0	1	81	74	0.0
CP008925.1	h6.sal.bam	other	4070519	4070519	0	+	1	1	80	73	1.0
CP008925.1	h6.sal.bam	other	4070520	4070520	0	+	1	1	81	72	1.0
CP008925.1	h6.sal.bam	other	4070521	4070521	0	+	1	5	81	72	1.0
CP008925.1	h6.sal.bam	other	4070522	4070522	0	+	0	4	81	67	0.0
CP008925.1	h6.sal.bam	other	4070523	4070523	0	+	4	0	84	64	4.0
CP008925.1	h6.sal.bam	other	4070524	4070524	0	+	0	2	83	66	0.0
CP008925.1	h6.sal.bam	other	4070525	4070525	0	+	0	2	83	66	0.0
CP008925.1	h6.sal.bam	other	4070526	4070526	0	+	1	3	84	66	1.0
CP008925.1	h6.sal.bam	other	4070527	4070527	0	+	0	0	84	64	0.0
CP008925.1	h6.sal.bam	other	4070528	4070528	0	+	1	1	83	64	1.0
CP008925.1	h6.sal.bam	other	4070529	4070529	0	+	0	0	82	63	0.0
CP008925.1	h6.sal.bam	other	4070530	4070530	0	+	0	0	80	67	0.0
CP008925.1	h6.sal.bam	other	4070531	4070531	0	+	0	0	80	68	0.0
CP008925.1	h6.sal.bam	other	4070532	4070532	0	+	0	1	80	68	0.0
CP008925.1	h6.sal.bam	other	4070533	4070533	0	+	0	1	80	68	0.0
CP008925.1	h6.sal.bam	other	4070534	4070534	0	+	0	4	78	68	0.0
CP008925.1	h6.sal.bam	other	4070535	4070535	0	+	2	0	80	65	2.0
CP008925.1	h6.sal.bam	other	4070536	4070536	0	+	0	1	79	66	0.0
CP008925.1	h6.sal.bam	other	4070537	4070537	0	+	0	0	79	65	0.0
CP008925.1	h6.sal.bam	other	4070538	4070538	0	+	1	1	77	65	1.0
CP008925.1	h6.sal.bam	other	4070539	4070539	0	+	0	1	77	64	0.0
CP008925.1	h6.sal.bam	other	4070540	4070540	0	+	3	0	80	63	3.0
CP008925.1	h6.sal.bam	other	4070541	4070541	0	+	1	1	81	64	1.0
CP008925.1	h6.sal.bam	other	4070542	4070542	0	+	1	1	82	63	1.0
CP008925.1	h6.sal.bam	other	4070543	4070543	0	+	2	0	84	64	2.0
CP008925.1	h6.sal.bam	other	4070544	4070544	0	+	0	1	83	65	0.0
CP008925.1	h6.sal.bam	other	4070545	4070545	0	+	2	1	85	66	2.0
CP008925.1	h6.sal.bam	other	4070546	4070546	0	+	0	0	84	65	0.0
CP008925.1	h6.sal.bam	other	4070547	4070547	0	+	1	0	82	66	1.0
CP008925.1	h6.sal.bam	other	4070548	4070548	0	+	3	0	84	66	3.0
CP008925.1	h6.sal.bam	other	4070549	4070549	0	+	0	1	84	66	0.0
CP008925.1	h6.sal.bam	other	4070550	4070550	0	+	1	0	83	65	1.0
CP008925.1	h6.sal.bam	other	4070551	4070551	0	+	0	0	83	65	0.0
CP008925.1	h6.sal.bam	other	4070552	4070552	0	+	0	0	83	66	0.0
CP008925.1	h6.sal.bam	other	4070553	4070553	0	+	2	0	85	66	2.0
CP008925.1	h6.sal.bam	other	4070554	4070554	0	+	2	0	87	66	2.0
CP008925.1	h6.sal.bam	other	4070555	4070555	0	+	0	0	84	68	0.0
CP008925.1	h6.sal.bam	other	4070556	4070556	0	+	2	0	83	68	2.0
CP008925.1	h6.sal.bam	other	4070557	4070557	0	+	1	1	82	71	1.0
CP008925.1	h6.sal.bam	other	4070558	4070558	0	+	0	1	78	71	0.0
CP008925.1	h6.sal.bam	other	4070559	4070559	0	+	2	3	80	72	2.0
CP008925.1	h6.sal.bam	other	4070560	4070560	0	+	1	0	81	69	1.0
CP008925.1	h6.sal.bam	other	4070561	4070561	0	+	0	0	77	69	0.0
CP008925.1	h6.sal.bam	other	4070562	4070562	0	+	0	2	74	70	0.0
CP008925.1	h6.sal.bam	other	4070563	4070563	0	+	2	1	74	71	2.0
CP008925.1	h6.sal.bam	other	4070564	4070564	0	+	0	2	74	70	0.0
CP008925.1	h6.sal.bam	other	4070565	4070565	0	+	1	7	75	68	1.0
CP008925.1	h6.sal.bam	other	4070566	4070566	0	+	3	0	75	62	3.0
CP008925.1	h6.sal.bam	other	4070567	4070567	0	+	0	3	75	62	0.0
CP008925.1	h6.sal.bam	other	4070568	4070568	0	+	1	0	75	62	1.0
CP008925.1	h6.sal.bam	other	4070569	4070569	0	+	2	2	73	62	2.0
CP008925.1	h6.sal.bam	other	4070570	4070570	0	+	2	0	72	60	2.0
CP008925.1	h6.sal.bam	other	4070571	4070571	0	+	0	2	72	60	0.0
CP008925.1	h6.sal.bam	other	4070572	4070572	0	+	0	0	71	61	0.0
CP008925.1	h6.sal.bam	other	4070573	4070573	0	+	1	0	72	62	1.0
CP008925.1	h6.sal.bam	other	4070574	4070574	0	+	1	0	72	62	1.0
CP008925.1	h6.sal.bam	other	4070575	4070575	0	+	0	0	71	63	0.0
CP008925.1	h6.sal.bam	other	4070576	4070576	0	+	1	1	72	63	1.0
CP008925.1	h6.sal.bam	other	4070577	4070577	0	+	0	1	72	65	0.0
CP008925.1	h6.sal.bam	other	4070578	4070578	0	+	1	0	73	65	1.0
CP008925.1	h6.sal.bam	other	4070579	4070579	0	+	3	1	73	65	3.0
CP008925.1	h6.sal.bam	other	4070580	4070580	0	+	1	3	72	64	1.0
CP008925.1	h6.sal.bam	other	4070581	4070581	0	+	2	0	70	64	2.0
CP008925.1	h6.sal.bam	other	4070582	4070582	0	+	0	2	69	67	0.0
CP008925.1	h6.sal.bam	other	4070583	4070583	0	+	1	1	70	67	1.0
CP008925.1	h6.sal.bam	other	4070584	4070584	0	+	2	0	69	68	2.0
CP008925.1	h6.sal.bam	other	4070585	4070585	0	+	0	0	69	68	0.0
CP008925.1	h6.sal.bam	other	4070586	4070586	0	+	1	3	69	68	1.0
CP008925.1	h6.sal.bam	other	4070587	4070587	0	+	0	1	68	65	0.0
CP008925.1	h6.sal.bam	other	4070588	4070588	0	+	3	1	71	70	3.0
CP008925.1	h6.sal.bam	other	4070589	4070589	0	+	1	1	71	69	1.0
CP008925.1	h6.sal.bam	other	4070590	4070590	0	+	0	0	68	69	0.0
CP008925.1	h6.sal.bam	other	4070591	4070591	0	+	1	1	66	70	1.0
CP008925.1	h6.sal.bam	other	4070592	4070592	0	+	0	0	66	69	0.0
CP008925.1	h6.sal.bam	other	4070593	4070593	0	+	1	0	67	69	1.0
CP008925.1	h6.sal.bam	other	4070594	4070594	0	+	3	0	69	70	3.0
CP008925.1	h6.sal.bam	other	4070595	4070595	0	+	0	1	68	71	0.0
CP008925.1	h6.sal.bam	other	4070596	4070596	0	+	0	1	67	72	0.0
CP008925.1	h6.sal.bam	other	4070597	4070597	0	+	1	0	63	73	1.0
CP008925.1	h6.sal.bam	other	4070598	4070598	0	+	0	2	63	73	0.0
CP008925.1	h6.sal.bam	other	4070599	4070599	0	+	0	2	63	72	0.0
CP008925.1	h6.sal.bam	other	4070600	4070600	0	+	1	2	64	70	1.0
CP008925.1	h6.sal.bam	other	4070601	4070601	0	+	1	1	64	70	1.0
CP008925.1	h6.sal.bam	other	4070602	4070602	0	+	1	1	65	71	1.0
CP008925.1	h6.sal.bam	other	4070603	4070603	0	+	0	1	65	70	0.0
CP008925.1	h6.sal.bam	other	4070604	4070604	0	+	0	3	65	69	0.0
CP008925.1	h6.sal.bam	other	4070605	4070605	0	+	2	1	67	66	2.0
CP008925.1	h6.sal.bam	other	4070606	4070606	0	+	1	0	68	65	1.0
CP008925.1	h6.sal.bam	other	4070607	4070607	0	+	0	1	68	67	0.0
CP008925.1	h6.sal.bam	other	4070608	4070608	0	+	3	1	71	67	3.0
CP008925.1	h6.sal.bam	other	4070609	4070609	0	+	1	0	70	66	1.0
CP008925.1	h6.sal.bam	other	4070610	4070610	0	+	0	1	70	67	0.0
CP008925.1	h6.sal.bam	other	4070611	4070611	0	+	3	0	73	67	3.0
CP008925.1	h6.sal.bam	other	4070612	4070612	0	+	0	0	73	67	0.0
CP008925.1	h6.sal.bam	other	4070613	4070613	0	+	1	1	73	69	1.0
CP008925.1	h6.sal.bam	other	4070614	4070614	0	+	0	0	70	68	0.0
CP008925.1	h6.sal.bam	other	4070615	4070615	0	+	0	1	69	70	0.0
CP008925.1	h6.sal.bam	other	4070616	4070616	0	+	1	1	69	71	1.0
CP008925.1	h6.sal.bam	other	4070617	4070617	0	+	1	1	68	71	1.0
CP008925.1	h6.sal.bam	other	4070618	4070618	0	+	2	0	70	70	2.0
CP008925.1	h6.sal.bam	other	4070619	4070619	0	+	0	2	70	70	0.0
CP008925.1	h6.sal.bam	other	4070620	4070620	0	+	0	0	68	69	0.0
CP008925.1	h6.sal.bam	other	4070621	4070621	0	+	0	1	67	69	0.0
CP008925.1	h6.sal.bam	other	4070622	4070622	0	+	1	0	68	68	1.0
CP008925.1	h6.sal.bam	other	4070623	4070623	0	+	3	0	68	71	3.0
CP008925.1	h6.sal.bam	other	4070624	4070624	0	+	0	0	67	72	0.0
CP008925.1	h6.sal.bam	other	4070625	4070625	0	+	1	0	68	72	1.0
CP008925.1	h6.sal.bam	other	4070626	4070626	0	+	1	1	69	74	1.0
CP008925.1	h6.sal.bam	other	4070627	4070627	0	+	2	1	71	75	2.0
CP008925.1	h6.sal.bam	other	4070628	4070628	0	+	2	1	69	74	2.0
CP008925.1	h6.sal.bam	other	4070629	4070629	0	+	3	0	72	74	3.0
CP008925.1	h6.sal.bam	other	4070630	4070630	0	+	0	3	72	74	0.0
CP008925.1	h6.sal.bam	other	4070631	4070631	0	+	2	1	72	74	2.0
CP008925.1	h6.sal.bam	other	4070632	4070632	0	+	0	0	71	76	0.0
CP008925.1	h6.sal.bam	other	4070633	4070633	0	+	1	2	72	76	1.0
CP008925.1	h6.sal.bam	other	4070634	4070634	0	+	0	0	69	77	0.0
CP008925.1	h6.sal.bam	other	4070635	4070635	0	+	0	1	69	77	0.0
CP008925.1	h6.sal.bam	other	4070636	4070636	0	+	1	3	70	76	1.0
CP008925.1	h6.sal.bam	other	4070637	4070637	0	+	0	1	70	73	0.0
CP008925.1	h6.sal.bam	other	4070638	4070638	0	+	3	0	71	75	3.0
CP008925.1	h6.sal.bam	other	4070639	4070639	0	+	0	0	67	75	0.0
CP008925.1	h6.sal.bam	other	4070640	4070640	0	+	1	1	68	76	1.0
CP008925.1	h6.sal.bam	other	4070641	4070641	0	+	2	0	69	77	2.0
CP008925.1	h6.sal.bam	other	4070642	4070642	0	+	1	3	69	79	1.0
CP008925.1	h6.sal.bam	other	4070643	4070643	0	+	1	0	68	76	1.0
CP008925.1	h6.sal.bam	other	4070644	4070644	0	+	0	0	66	78	0.0
CP008925.1	h6.sal.bam	other	4070645	4070645	0	+	1	2	67	78	1.0
CP008925.1	h6.sal.bam	other	4070646	4070646	0	+	0	1	67	82	0.0
CP008925.1	h6.sal.bam	other	4070647	4070647	0	+	0	1	67	82	0.0
CP008925.1	h6.sal.bam	other	4070648	4070648	0	+	1	0	67	81	1.0
CP008925.1	h6.sal.bam	other	4070649	4070649	0	+	1	2	67	84	1.0
CP008925.1	h6.sal.bam	other	4070650	4070650	0	+	1	1	67	83	1.0
CP008925.1	h6.sal.bam	other	4070651	4070651	0	+	0	2	67	82	0.0
CP008925.1	h6.sal.bam	other	4070652	4070652	0	+	1	0	68	81	1.0
CP008925.1	h6.sal.bam	other	4070653	4070653	0	+	1	1	65	82	1.0
CP008925.1	h6.sal.bam	other	4070654	4070654	0	+	0	0	65	81	0.0
CP008925.1	h6.sal.bam	other	4070655	4070655	0	+	0	3	65	81	0.0
CP008925.1	h6.sal.bam	other	4070656	4070656	0	+	2	2	65	79	2.0
CP008925.1	h6.sal.bam	other	4070657	4070657	0	+	0	2	65	77	0.0
CP008925.1	h6.sal.bam	other	4070658	4070658	0	+	0	2	64	75	0.0
CP008925.1	h6.sal.bam	other	4070659	4070659	0	+	1	0	63	76	1.0
CP008925.1	h6.sal.bam	other	4070660	4070660	0	+	0	0	63	76	0.0
CP008925.1	h6.sal.bam	other	4070661	4070661	0	+	1	0	63	78	1.0
CP008925.1	h6.sal.bam	other	4070662	4070662	0	+	0	5	63	78	0.0
CP008925.1	h6.sal.bam	other	4070663	4070663	0	+	1	0	61	77	1.0
CP008925.1	h6.sal.bam	other	4070664	4070664	0	+	0	1	60	79	0.0
CP008925.1	h6.sal.bam	other	4070665	4070665	0	+	3	1	63	79	3.0
CP008925.1	h6.sal.bam	other	4070666	4070666	0	+	1	0	63	81	1.0
CP008925.1	h6.sal.bam	other	4070667	4070667	0	+	0	1	63	81	0.0
CP008925.1	h6.sal.bam	other	4070668	4070668	0	+	1	1	63	81	1.0
CP008925.1	h6.sal.bam	other	4070669	4070669	0	+	0	0	60	81	0.0
CP008925.1	h6.sal.bam	other	4070670	4070670	0	+	0	2	60	84	0.0
CP008925.1	h6.sal.bam	other	4070671	4070671	0	+	1	2	60	82	1.0
CP008925.1	h6.sal.bam	other	4070672	4070672	0	+	1	0	61	81	1.0
CP008925.1	h6.sal.bam	other	4070673	4070673	0	+	0	3	61	81	0.0
CP008925.1	h6.sal.bam	other	4070674	4070674	0	+	0	1	60	80	0.0
CP008925.1	h6.sal.bam	other	4070675	4070675	0	+	1	2	61	82	1.0
CP008925.1	h6.sal.bam	other	4070676	4070676	0	+	2	0	61	80	2.0
CP008925.1	h6.sal.bam	other	4070677	4070677	0	+	2	0	63	80	2.0
CP008925.1	h6.sal.bam	other	4070678	4070678	0	+	1	0	64	80	1.0
CP008925.1	h6.sal.bam	other	4070679	4070679	0	+	0	2	64	80	0.0
CP008925.1	h6.sal.bam	other	4070680	4070680	0	+	2	0	64	79	2.0
CP008925.1	h6.sal.bam	other	4070681	4070681	0	+	0	1	63	81	0.0
CP008925.1	h6.sal.bam	other	4070682	4070682	0	+	3	0	66	80	3.0
CP008925.1	h6.sal.bam	other	4070683	4070683	0	+	2	0	64	80	2.0
CP008925.1	h6.sal.bam	other	4070684	4070684	0	+	1	1	65	80	1.0
CP008925.1	h6.sal.bam	other	4070685	4070685	0	+	2	1	63	82	2.0
CP008925.1	h6.sal.bam	other	4070686	4070686	0	+	1	1	63	84	1.0
CP008925.1	h6.sal.bam	other	4070687	4070687	0	+	0	1	63	85	0.0
CP008925.1	h6.sal.bam	other	4070688	4070688	0	+	3	0	66	84	3.0
CP008925.1	h6.sal.bam	other	4070689	4070689	0	+	2	1	68	88	2.0
CP008925.1	h6.sal.bam	other	4070690	4070690	0	+	1	2	69	87	1.0
CP008925.1	h6.sal.bam	other	4070691	4070691	0	+	2	1	70	85	2.0
CP008925.1	h6.sal.bam	other	4070692	4070692	0	+	1	0	70	86	1.0
CP008925.1	h6.sal.bam	other	4070693	4070693	0	+	2	0	71	86	2.0
CP008925.1	h6.sal.bam	other	4070694	4070694	0	+	1	1	72	88	1.0
CP008925.1	h6.sal.bam	other	4070695	4070695	0	+	2	0	74	87	2.0
CP008925.1	h6.sal.bam	other	4070696	4070696	0	+	0	2	73	89	0.0
CP008925.1	h6.sal.bam	other	4070697	4070697	0	+	0	1	73	87	0.0
CP008925.1	h6.sal.bam	other	4070698	4070698	0	+	2	1	72	90	2.0
CP008925.1	h6.sal.bam	other	4070699	4070699	0	+	1	1	71	90	1.0
CP008925.1	h6.sal.bam	other	4070700	4070700	0	+	2	1	73	89	2.0
CP008925.1	h6.sal.bam	other	4070701	4070701	0	+	2	2	74	89	2.0
CP008925.1	h6.sal.bam	other	4070702	4070702	0	+	1	1	71	87	1.0
CP008925.1	h6.sal.bam	other	4070703	4070703	0	+	1	0	72	86	1.0
CP008925.1	h6.sal.bam	other	4070704	4070704	0	+	1	3	70	87	1.0
CP008925.1	h6.sal.bam	other	4070705	4070705	0	+	0	0	70	84	0.0
CP008925.1	h6.sal.bam	other	4070706	4070706	0	+	1	3	70	84	1.0
CP008925.1	h6.sal.bam	other	4070707	4070707	0	+	0	0	70	81	0.0
CP008925.1	h6.sal.bam	other	4070708	4070708	0	+	1	3	70	81	1.0
CP008925.1	h6.sal.bam	other	4070709	4070709	0	+	1	0	71	78	1.0
CP008925.1	h6.sal.bam	other	4070710	4070710	0	+	2	2	73	79	2.0
CP008925.1	h6.sal.bam	other	4070711	4070711	0	+	0	1	72	77	0.0
CP008925.1	h6.sal.bam	other	4070712	4070712	0	+	0	1	72	76	0.0
CP008925.1	h6.sal.bam	other	4070713	4070713	0	+	2	0	71	77	2.0
CP008925.1	h6.sal.bam	other	4070714	4070714	0	+	0	1	70	77	0.0
CP008925.1	h6.sal.bam	other	4070715	4070715	0	+	1	2	71	79	1.0
CP008925.1	h6.sal.bam	other	4070716	4070716	0	+	2	2	71	78	2.0
CP008925.1	h6.sal.bam	other	4070717	4070717	0	+	0	0	70	76	0.0
CP008925.1	h6.sal.bam	other	4070718	4070718	0	+	1	2	70	78	1.0
CP008925.1	h6.sal.bam	other	4070719	4070719	0	+	0	0	69	82	0.0
CP008925.1	h6.sal.bam	other	4070720	4070720	0	+	2	8	71	82	2.0
CP008925.1	h6.sal.bam	other	4070721	4070721	0	+	0	0	71	75	0.0
CP008925.1	h6.sal.bam	other	4070722	4070722	0	+	4	2	75	75	4.0
CP008925.1	h6.sal.bam	other	4070723	4070723	0	+	2	1	76	75	2.0
CP008925.1	h6.sal.bam	other	4070724	4070724	0	+	3	1	77	76	3.0
CP008925.1	h6.sal.bam	other	4070725	4070725	0	+	0	0	77	75	0.0
CP008925.1	h6.sal.bam	other	4070726	4070726	0	+	1	1	77	80	1.0
CP008925.1	h6.sal.bam	other	4070727	4070727	0	+	3	1	80	79	3.0
CP008925.1	h6.sal.bam	other	4070728	4070728	0	+	0	0	79	78	0.0
CP008925.1	h6.sal.bam	other	4070729	4070729	0	+	0	0	78	78	0.0
CP008925.1	h6.sal.bam	other	4070730	4070730	0	+	1	1	79	78	1.0
CP008925.1	h6.sal.bam	other	4070731	4070731	0	+	3	0	81	77	3.0
CP008925.1	h6.sal.bam	other	4070732	4070732	0	+	1	0	82	77	1.0
CP008925.1	h6.sal.bam	other	4070733	4070733	0	+	0	3	82	82	0.0
CP008925.1	h6.sal.bam	other	4070734	4070734	0	+	2	0	83	79	2.0
CP008925.1	h6.sal.bam	other	4070735	4070735	0	+	1	2	84	80	1.0
CP008925.1	h6.sal.bam	other	4070736	4070736	0	+	1	5	84	78	1.0
CP008925.1	h6.sal.bam	other	4070737	4070737	0	+	0	2	84	73	0.0
CP008925.1	h6.sal.bam	other	4070738	4070738	0	+	1	0	84	71	1.0
CP008925.1	h6.sal.bam	other	4070739	4070739	0	+	4	1	88	72	4.0
CP008925.1	h6.sal.bam	other	4070740	4070740	0	+	2	2	87	71	2.0
CP008925.1	h6.sal.bam	other	4070741	4070741	0	+	3	1	89	71	3.0
CP008925.1	h6.sal.bam	other	4070742	4070742	0	+	0	1	89	70	0.0
CP008925.1	h6.sal.bam	other	4070743	4070743	0	+	1	1	89	71	1.0
CP008925.1	h6.sal.bam	other	4070744	4070744	0	+	2	1	91	70	2.0
CP008925.1	h6.sal.bam	other	4070745	4070745	0	+	2	0	93	71	2.0
CP008925.1	h6.sal.bam	other	4070746	4070746	0	+	1	1	93	72	1.0
CP008925.1	h6.sal.bam	other	4070747	4070747	0	+	1	1	92	73	1.0
CP008925.1	h6.sal.bam	other	4070748	4070748	0	+	0	1	87	75	0.0
CP008925.1	h6.sal.bam	other	4070749	4070749	0	+	2	2	89	74	2.0
CP008925.1	h6.sal.bam	other	4070750	4070750	0	+	0	0	89	72	0.0
CP008925.1	h6.sal.bam	other	4070751	4070751	0	+	1	0	90	72	1.0
CP008925.1	h6.sal.bam	other	4070752	4070752	0	+	1	0	91	72	1.0
CP008925.1	h6.sal.bam	other	4070753	4070753	0	+	3	0	93	72	3.0
CP008925.1	h6.sal.bam	other	4070754	4070754	0	+	1	1	94	72	1.0
CP008925.1	h6.sal.bam	other	4070755	4070755	0	+	0	2	92	72	0.0
CP008925.1	h6.sal.bam	other	4070756	4070756	0	+	1	0	93	71	1.0
CP008925.1	h6.sal.bam	other	4070757	4070757	0	+	0	1	90	71	0.0
CP008925.1	h6.sal.bam	other	4070758	4070758	0	+	3	2	91	70	3.0
CP008925.1	h6.sal.bam	other	4070759	4070759	0	+	0	2	89	68	0.0
CP008925.1	h6.sal.bam	other	4070760	4070760	0	+	0	3	89	66	0.0
CP008925.1	h6.sal.bam	other	4070761	4070761	0	+	2	1	90	66	2.0
CP008925.1	h6.sal.bam	other	4070762	4070762	0	+	1	2	91	67	1.0
CP008925.1	h6.sal.bam	other	4070763	4070763	0	+	1	1	89	65	1.0
CP008925.1	h6.sal.bam	other	4070764	4070764	0	+	1	0	86	65	1.0
CP008925.1	h6.sal.bam	other	4070765	4070765	0	+	0	0	86	65	0.0
CP008925.1	h6.sal.bam	other	4070766	4070766	0	+	3	3	88	67	3.0
CP008925.1	h6.sal.bam	other	4070767	4070767	0	+	2	0	89	68	2.0
CP008925.1	h6.sal.bam	other	4070768	4070768	0	+	3	1	90	69	3.0
CP008925.1	h6.sal.bam	other	4070769	4070769	0	+	0	0	89	70	0.0
CP008925.1	h6.sal.bam	other	4070770	4070770	0	+	4	2	91	71	4.0
CP008925.1	h6.sal.bam	other	4070771	4070771	0	+	1	0	92	70	1.0
CP008925.1	h6.sal.bam	other	4070772	4070772	0	+	1	5	93	70	1.0
CP008925.1	h6.sal.bam	other	4070773	4070773	0	+	4	0	94	68	4.0
CP008925.1	h6.sal.bam	other	4070774	4070774	0	+	2	1	96	68	2.0
CP008925.1	h6.sal.bam	other	4070775	4070775	0	+	0	0	94	71	0.0
CP008925.1	h6.sal.bam	other	4070776	4070776	0	+	4	1	96	71	4.0
CP008925.1	h6.sal.bam	other	4070777	4070777	0	+	3	0	97	72	3.0
CP008925.1	h6.sal.bam	other	4070778	4070778	0	+	0	0	97	72	0.0
CP008925.1	h6.sal.bam	other	4070779	4070779	0	+	1	0	97	74	1.0
CP008925.1	h6.sal.bam	other	4070780	4070780	0	+	3	0	100	74	3.0
CP008925.1	h6.sal.bam	other	4070781	4070781	0	+	1	0	100	74	1.0
CP008925.1	h6.sal.bam	other	4070782	4070782	0	+	3	0	102	78	3.0
CP008925.1	h6.sal.bam	other	4070783	4070783	0	+	0	1	102	78	0.0
CP008925.1	h6.sal.bam	other	4070784	4070784	0	+	0	0	101	77	0.0
CP008925.1	h6.sal.bam	other	4070785	4070785	0	+	0	2	99	77	0.0
CP008925.1	h6.sal.bam	other	4070786	4070786	0	+	1	1	99	75	1.0
CP008925.1	h6.sal.bam	other	4070787	4070787	0	+	0	0	99	79	0.0
CP008925.1	h6.sal.bam	other	4070788	4070788	0	+	0	1	98	81	0.0
CP008925.1	h6.sal.bam	other	4070789	4070789	0	+	0	1	97	80	0.0
CP008925.1	h6.sal.bam	other	4070790	4070790	0	+	2	1	97	80	2.0
CP008925.1	h6.sal.bam	other	4070791	4070791	0	+	0	2	97	79	0.0
CP008925.1	h6.sal.bam	other	4070792	4070792	0	+	2	2	99	77	2.0
CP008925.1	h6.sal.bam	other	4070793	4070793	0	+	2	4	100	76	2.0
CP008925.1	h6.sal.bam	other	4070794	4070794	0	+	2	0	102	77	2.0
CP008925.1	h6.sal.bam	other	4070795	4070795	0	+	1	1	101	77	1.0
CP008925.1	h6.sal.bam	other	4070796	4070796	0	+	3	0	103	76	3.0
CP008925.1	h6.sal.bam	other	4070797	4070797	0	+	2	2	100	78	2.0
CP008925.1	h6.sal.bam	other	4070798	4070798	0	+	0	2	100	76	0.0
CP008925.1	h6.sal.bam	other	4070799	4070799	0	+	1	3	98	74	1.0
CP008925.1	h6.sal.bam	other	4070800	4070800	0	+	0	2	97	72	0.0
CP008925.1	h6.sal.bam	other	4070801	4070801	0	+	1	0	98	70	1.0
CP008925.1	h6.sal.bam	other	4070802	4070802	0	+	3	1	98	70	3.0
CP008925.1	h6.sal.bam	other	4070803	4070803	0	+	1	1	99	69	1.0
CP008925.1	h6.sal.bam	other	4070804	4070804	0	+	1	3	100	68	1.0
CP008925.1	h6.sal.bam	other	4070805	4070805	0	+	2	0	100	66	2.0
CP008925.1	h6.sal.bam	other	4070806	4070806	0	+	1	0	98	67	1.0
CP008925.1	h6.sal.bam	other	4070807	4070807	0	+	1	0	99	67	1.0
CP008925.1	h6.sal.bam	other	4070808	4070808	0	+	0	0	99	69	0.0
CP008925.1	h6.sal.bam	other	4070809	4070809	0	+	0	1	96	70	0.0
CP008925.1	h6.sal.bam	other	4070810	4070810	0	+	1	0	96	69	1.0
CP008925.1	h6.sal.bam	other	4070811	4070811	0	+	2	1	98	72	2.0
CP008925.1	h6.sal.bam	other	4070812	4070812	0	+	2	0	99	75	2.0
CP008925.1	h6.sal.bam	other	4070813	4070813	0	+	2	0	100	76	2.0
CP008925.1	h6.sal.bam	other	4070814	4070814	0	+	0	1	96	76	0.0
CP008925.1	h6.sal.bam	other	4070815	4070815	0	+	2	1	94	77	2.0
CP008925.1	h6.sal.bam	other	4070816	4070816	0	+	0	1	91	76	0.0
CP008925.1	h6.sal.bam	other	4070817	4070817	0	+	0	1	91	76	0.0
CP008925.1	h6.sal.bam	other	4070818	4070818	0	+	0	0	91	75	0.0
CP008925.1	h6.sal.bam	other	4070819	4070819	0	+	0	2	89	75	0.0
CP008925.1	h6.sal.bam	other	4070820	4070820	0	+	0	1	89	73	0.0
CP008925.1	h6.sal.bam	other	4070821	4070821	0	+	1	2	89	75	1.0
CP008925.1	h6.sal.bam	other	4070822	4070822	0	+	0	3	88	73	0.0
CP008925.1	h6.sal.bam	other	4070823	4070823	0	+	1	0	89	74	1.0
CP008925.1	h6.sal.bam	other	4070824	4070824	0	+	1	0	88	74	1.0
CP008925.1	h6.sal.bam	other	4070825	4070825	0	+	2	0	89	74	2.0
CP008925.1	h6.sal.bam	other	4070826	4070826	0	+	0	0	89	74	0.0
CP008925.1	h6.sal.bam	other	4070827	4070827	0	+	2	0	89	74	2.0
CP008925.1	h6.sal.bam	other	4070828	4070828	0	+	0	1	87	76	0.0
CP008925.1	h6.sal.bam	other	4070829	4070829	0	+	1	0	87	76	1.0
CP008925.1	h6.sal.bam	other	4070830	4070830	0	+	1	1	88	76	1.0
CP008925.1	h6.sal.bam	other	4070831	4070831	0	+	0	0	87	75	0.0
CP008925.1	h6.sal.bam	other	4070832	4070832	0	+	1	0	88	77	1.0
CP008925.1	h6.sal.bam	other	4070833	4070833	0	+	0	0	85	80	0.0
CP008925.1	h6.sal.bam	other	4070834	4070834	0	+	1	0	86	81	1.0
CP008925.1	h6.sal.bam	other	4070835	4070835	0	+	1	3	84	82	1.0
CP008925.1	h6.sal.bam	other	4070836	4070836	0	+	0	2	84	81	0.0
CP008925.1	h6.sal.bam	other	4070837	4070837	0	+	1	0	85	79	1.0
CP008925.1	h6.sal.bam	other	4070838	4070838	0	+	4	1	87	79	4.0
CP008925.1	h6.sal.bam	other	4070839	4070839	0	+	2	1	89	79	2.0
CP008925.1	h6.sal.bam	other	4070840	4070840	0	+	1	1	87	80	1.0
CP008925.1	h6.sal.bam	other	4070841	4070841	0	+	1	5	88	80	1.0
CP008925.1	h6.sal.bam	other	4070842	4070842	0	+	1	0	83	76	1.0
CP008925.1	h6.sal.bam	other	4070843	4070843	0	+	3	2	86	81	3.0
CP008925.1	h6.sal.bam	other	4070844	4070844	0	+	2	1	88	79	2.0
CP008925.1	h6.sal.bam	other	4070845	4070845	0	+	2	1	86	78	2.0
CP008925.1	h6.sal.bam	other	4070846	4070846	0	+	3	3	87	77	3.0
CP008925.1	h6.sal.bam	other	4070847	4070847	0	+	1	0	87	74	1.0
CP008925.1	h6.sal.bam	other	4070848	4070848	0	+	0	3	83	74	0.0
CP008925.1	h6.sal.bam	other	4070849	4070849	0	+	3	1	84	72	3.0
CP008925.1	h6.sal.bam	other	4070850	4070850	0	+	0	0	83	71	0.0
CP008925.1	h6.sal.bam	other	4070851	4070851	0	+	1	2	81	71	1.0
CP008925.1	h6.sal.bam	other	4070852	4070852	0	+	0	2	79	70	0.0
CP008925.1	h6.sal.bam	other	4070853	4070853	0	+	0	0	79	72	0.0
CP008925.1	h6.sal.bam	other	4070854	4070854	0	+	0	0	77	74	0.0
CP008925.1	h6.sal.bam	other	4070855	4070855	0	+	2	3	77	75	2.0
CP008925.1	h6.sal.bam	other	4070856	4070856	0	+	2	1	76	74	2.0
CP008925.1	h6.sal.bam	other	4070857	4070857	0	+	2	0	78	73	2.0
CP008925.1	h6.sal.bam	other	4070858	4070858	0	+	4	0	82	76	4.0
CP008925.1	h6.sal.bam	other	4070859	4070859	0	+	1	4	83	76	1.0
CP008925.1	h6.sal.bam	other	4070860	4070860	0	+	0	0	82	74	0.0
CP008925.1	h6.sal.bam	other	4070861	4070861	0	+	1	1	83	75	1.0
CP008925.1	h6.sal.bam	other	4070862	4070862	0	+	1	2	82	74	1.0
CP008925.1	h6.sal.bam	other	4070863	4070863	0	+	3	0	85	75	3.0
CP008925.1	h6.sal.bam	other	4070864	4070864	0	+	2	1	87	76	2.0
CP008925.1	h6.sal.bam	other	4070865	4070865	0	+	0	0	87	75	0.0
CP008925.1	h6.sal.bam	other	4070866	4070866	0	+	1	0	88	75	1.0
CP008925.1	h6.sal.bam	other	4070867	4070867	0	+	0	1	84	77	0.0
CP008925.1	h6.sal.bam	other	4070868	4070868	0	+	0	5	81	76	0.0
CP008925.1	h6.sal.bam	other	4070869	4070869	0	+	0	2	81	72	0.0
CP008925.1	h6.sal.bam	other	4070870	4070870	0	+	3	0	84	71	3.0
CP008925.1	h6.sal.bam	other	4070871	4070871	0	+	2	0	83	71	2.0
CP008925.1	h6.sal.bam	other	4070872	4070872	0	+	1	0	82	72	1.0
CP008925.1	h6.sal.bam	other	4070873	4070873	0	+	0	0	81	72	0.0
CP008925.1	h6.sal.bam	other	4070874	4070874	0	+	1	1	82	72	1.0
CP008925.1	h6.sal.bam	other	4070875	4070875	0	+	3	0	84	74	3.0
CP008925.1	h6.sal.bam	other	4070876	4070876	0	+	1	0	81	75	1.0
CP008925.1	h6.sal.bam	other	4070877	4070877	0	+	2	0	82	77	2.0
CP008925.1	h6.sal.bam	other	4070878	4070878	0	+	2	0	83	77	2.0
CP008925.1	h6.sal.bam	other	4070879	4070879	0	+	1	1	82	78	1.0
CP008925.1	h6.sal.bam	other	4070880	4070880	0	+	0	1	81	79	0.0
CP008925.1	h6.sal.bam	other	4070881	4070881	0	+	1	2	82	78	1.0
CP008925.1	h6.sal.bam	other	4070882	4070882	0	+	0	1	81	77	0.0
CP008925.1	h6.sal.bam	other	4070883	4070883	0	+	0	0	81	79	0.0
CP008925.1	h6.sal.bam	other	4070884	4070884	0	+	1	0	82	79	1.0
CP008925.1	h6.sal.bam	other	4070885	4070885	0	+	2	3	81	81	2.0
CP008925.1	h6.sal.bam	other	4070886	4070886	0	+	2	4	81	82	2.0
CP008925.1	h6.sal.bam	other	4070887	4070887	0	+	2	1	81	79	2.0
CP008925.1	h6.sal.bam	other	4070888	4070888	0	+	0	0	80	78	0.0
CP008925.1	h6.sal.bam	other	4070889	4070889	0	+	2	2	82	78	2.0
CP008925.1	h6.sal.bam	other	4070890	4070890	0	+	4	0	84	77	4.0
CP008925.1	h6.sal.bam	other	4070891	4070891	0	+	0	1	84	78	0.0
CP008925.1	h6.sal.bam	other	4070892	4070892	0	+	0	0	84	81	0.0
CP008925.1	h6.sal.bam	other	4070893	4070893	0	+	2	0	86	81	2.0
CP008925.1	h6.sal.bam	other	4070894	4070894	0	+	1	2	86	81	1.0
CP008925.1	h6.sal.bam	other	4070895	4070895	0	+	0	1	86	79	0.0
CP008925.1	h6.sal.bam	other	4070896	4070896	0	+	1	1	86	80	1.0
CP008925.1	h6.sal.bam	other	4070897	4070897	0	+	2	3	88	84	2.0
CP008925.1	h6.sal.bam	other	4070898	4070898	0	+	0	0	88	83	0.0
CP008925.1	h6.sal.bam	other	4070899	4070899	0	+	3	0	89	83	3.0
CP008925.1	h6.sal.bam	other	4070900	4070900	0	+	3	0	92	83	3.0
CP008925.1	h6.sal.bam	other	4070901	4070901	0	+	3	2	95	83	3.0
CP008925.1	h6.sal.bam	other	4070902	4070902	0	+	0	1	93	81	0.0
CP008925.1	h6.sal.bam	other	4070903	4070903	0	+	0	0	93	85	0.0
CP008925.1	h6.sal.bam	other	4070904	4070904	0	+	1	0	93	88	1.0
CP008925.1	h6.sal.bam	other	4070905	4070905	0	+	2	1	94	88	2.0
CP008925.1	h6.sal.bam	other	4070906	4070906	0	+	0	1	94	87	0.0
CP008925.1	h6.sal.bam	other	4070907	4070907	0	+	3	3	96	86	3.0
CP008925.1	h6.sal.bam	other	4070908	4070908	0	+	1	1	97	83	1.0
CP008925.1	h6.sal.bam	other	4070909	4070909	0	+	0	1	96	82	0.0
CP008925.1	h6.sal.bam	other	4070910	4070910	0	+	1	2	96	81	1.0
CP008925.1	h6.sal.bam	other	4070911	4070911	0	+	4	1	100	79	4.0
CP008925.1	h6.sal.bam	other	4070912	4070912	0	+	0	1	99	79	0.0
CP008925.1	h6.sal.bam	other	4070913	4070913	0	+	0	0	96	78	0.0
CP008925.1	h6.sal.bam	other	4070914	4070914	0	+	1	2	95	78	1.0
CP008925.1	h6.sal.bam	other	4070915	4070915	0	+	0	1	94	77	0.0
CP008925.1	h6.sal.bam	other	4070916	4070916	0	+	0	2	93	78	0.0
CP008925.1	h6.sal.bam	other	4070917	4070917	0	+	1	4	93	76	1.0
CP008925.1	h6.sal.bam	other	4070918	4070918	0	+	1	0	91	75	1.0
CP008925.1	h6.sal.bam	other	4070919	4070919	0	+	1	0	90	75	1.0
CP008925.1	h6.sal.bam	other	4070920	4070920	0	+	1	0	89	76	1.0
CP008925.1	h6.sal.bam	other	4070921	4070921	0	+	0	0	86	77	0.0
CP008925.1	h6.sal.bam	other	4070922	4070922	0	+	1	1	86	77	1.0
CP008925.1	h6.sal.bam	other	4070923	4070923	0	+	0	1	86	76	0.0
CP008925.1	h6.sal.bam	other	4070924	4070924	0	+	1	0	84	75	1.0
CP008925.1	h6.sal.bam	other	4070925	4070925	0	+	1	0	85	78	1.0
CP008925.1	h6.sal.bam	other	4070926	4070926	0	+	2	4	86	78	2.0
CP008925.1	h6.sal.bam	other	4070927	4070927	0	+	0	2	85	76	0.0
CP008925.1	h6.sal.bam	other	4070928	4070928	0	+	1	1	85	75	1.0
CP008925.1	h6.sal.bam	other	4070929	4070929	0	+	1	2	86	74	1.0
CP008925.1	h6.sal.bam	other	4070930	4070930	0	+	2	0	84	73	2.0
CP008925.1	h6.sal.bam	other	4070931	4070931	0	+	0	1	84	73	0.0
CP008925.1	h6.sal.bam	other	4070932	4070932	0	+	0	2	82	74	0.0
CP008925.1	h6.sal.bam	other	4070933	4070933	0	+	1	0	79	73	1.0
CP008925.1	h6.sal.bam	other	4070934	4070934	0	+	2	2	80	73	2.0
CP008925.1	h6.sal.bam	other	4070935	4070935	0	+	0	1	80	71	0.0
CP008925.1	h6.sal.bam	other	4070936	4070936	0	+	3	0	81	73	3.0
CP008925.1	h6.sal.bam	other	4070937	4070937	0	+	2	4	83	73	2.0
CP008925.1	h6.sal.bam	other	4070938	4070938	0	+	1	0	82	69	1.0
CP008925.1	h6.sal.bam	other	4070939	4070939	0	+	2	0	83	69	2.0
CP008925.1	h6.sal.bam	other	4070940	4070940	0	+	1	0	84	70	1.0
CP008925.1	h6.sal.bam	other	4070941	4070941	0	+	2	2	85	71	2.0
CP008925.1	h6.sal.bam	other	4070942	4070942	0	+	1	0	86	69	1.0
CP008925.1	h6.sal.bam	other	4070943	4070943	0	+	2	1	88	70	2.0
CP008925.1	h6.sal.bam	other	4070944	4070944	0	+	2	0	90	69	2.0
CP008925.1	h6.sal.bam	other	4070945	4070945	0	+	0	0	84	70	0.0
CP008925.1	h6.sal.bam	other	4070946	4070946	0	+	2	1	86	70	2.0
CP008925.1	h6.sal.bam	other	4070947	4070947	0	+	3	0	89	70	3.0
CP008925.1	h6.sal.bam	other	4070948	4070948	0	+	2	2	91	70	2.0
CP008925.1	h6.sal.bam	other	4070949	4070949	0	+	3	2	93	68	3.0
CP008925.1	h6.sal.bam	other	4070950	4070950	0	+	0	0	89	67	0.0
CP008925.1	h6.sal.bam	other	4070951	4070951	0	+	0	3	89	67	0.0
CP008925.1	h6.sal.bam	other	4070952	4070952	0	+	0	0	86	64	0.0
CP008925.1	h6.sal.bam	other	4070953	4070953	0	+	2	0	86	65	2.0
CP008925.1	h6.sal.bam	other	4070954	4070954	0	+	1	2	87	65	1.0
CP008925.1	h6.sal.bam	other	4070955	4070955	0	+	2	0	88	65	2.0
CP008925.1	h6.sal.bam	other	4070956	4070956	0	+	1	1	89	65	1.0
CP008925.1	h6.sal.bam	other	4070957	4070957	0	+	1	3	90	64	1.0
CP008925.1	h6.sal.bam	other	4070958	4070958	0	+	0	2	90	61	0.0
CP008925.1	h6.sal.bam	other	4070959	4070959	0	+	1	1	88	60	1.0
CP008925.1	h6.sal.bam	other	4070960	4070960	0	+	2	4	90	60	2.0
CP008925.1	h6.sal.bam	other	4070961	4070961	0	+	0	1	87	56	0.0
CP008925.1	h6.sal.bam	other	4070962	4070962	0	+	0	0	86	56	0.0
CP008925.1	h6.sal.bam	other	4070963	4070963	0	+	0	0	86	56	0.0
CP008925.1	h6.sal.bam	other	4070964	4070964	0	+	0	1	84	56	0.0
CP008925.1	h6.sal.bam	other	4070965	4070965	0	+	0	1	80	55	0.0
CP008925.1	h6.sal.bam	other	4070966	4070966	0	+	2	4	82	54	2.0
CP008925.1	h6.sal.bam	other	4070967	4070967	0	+	0	0	82	50	0.0
CP008925.1	h6.sal.bam	other	4070968	4070968	0	+	1	0	80	52	1.0
CP008925.1	h6.sal.bam	other	4070969	4070969	0	+	1	1	81	52	1.0
CP008925.1	h6.sal.bam	other	4070970	4070970	0	+	0	1	77	133	0.0
CP008925.1	h6.sal.bam	other	4070971	4070971	0	+	0	5	77	132	0.0
CP008925.1	h6.sal.bam	other	4070972	4070972	0	+	0	2	77	127	0.0
CP008925.1	h6.sal.bam	other	4070973	4070973	0	+	5	3	81	128	5.0
CP008925.1	h6.sal.bam	other	4070974	4070974	0	+	4	0	83	126	4.0
CP008925.1	h6.sal.bam	other	4070975	4070975	0	+	1	1	81	126	1.0
CP008925.1	h6.sal.bam	other	4070976	4070976	0	+	1	1	79	125	1.0
CP008925.1	h6.sal.bam	other	4070977	4070977	0	+	0	3	79	124	0.0
CP008925.1	h6.sal.bam	other	4070978	4070978	0	+	0	0	79	121	0.0
CP008925.1	h6.sal.bam	other	4070979	4070979	0	+	0	0	78	121	0.0
CP008925.1	h6.sal.bam	other	4070980	4070980	0	+	0	0	76	122	0.0
CP008925.1	h6.sal.bam	other	4070981	4070981	0	+	0	0	76	122	0.0
CP008925.1	h6.sal.bam	other	4070982	4070982	0	+	0	0	73	122	0.0
CP008925.1	h6.sal.bam	other	4070983	4070983	0	+	0	0	67	122	0.0
CP008925.1	h6.sal.bam	other	4070984	4070984	0	+	0	1	67	124	0.0
CP008925.1	h6.sal.bam	other	4070985	4070985	0	+	0	0	67	123	0.0
CP008925.1	h6.sal.bam	other	4070986	4070986	0	+	1	0	68	160	1.0
CP008925.1	h6.sal.bam	other	4070987	4070987	0	+	0	0	68	160	0.0
CP008925.1	h6.sal.bam	other	4070988	4070988	0	+	0	1	68	160	0.0
CP008925.1	h6.sal.bam	other	4070989	4070989	0	+	0	1	68	159	0.0
CP008925.1	h6.sal.bam	other	4070990	4070990	0	+	1	1	69	158	1.0
CP008925.1	h6.sal.bam	other	4070991	4070991	0	+	2	0	70	158	2.0
CP008925.1	h6.sal.bam	other	4070992	4070992	0	+	0	3	70	158	0.0
CP008925.1	h6.sal.bam	other	4070993	4070993	0	+	0	0	69	156	0.0
CP008925.1	h6.sal.bam	other	4070994	4070994	0	+	1	1	69	156	1.0
CP008925.1	h6.sal.bam	other	4070995	4070995	0	+	1	0	68	155	2.0
CP008925.1	h6.sal.bam	other	4070996	4070996	0	+	1	0	69	156	2.0
CP008925.1	h6.sal.bam	other	4070997	4070997	0	+	0	2	69	156	0.0
CP008925.1	h6.sal.bam	other	4070998	4070998	0	+	1	1	69	155	1.0
CP008925.1	h6.sal.bam	other	4070999	4070999	0	+	0	0	68	155	0.0
CP008925.1	h6.sal.bam	other	4071000	4071000	0	+	1	1	68	155	1.0
CP008925.1	h6.sal.bam	other	4071001	4071001	0	+	0	1	66	154	0.0
CP008925.1	h6.sal.bam	other	4071002	4071002	0	+	0	1	65	153	0.0
CP008925.1	h6.sal.bam	other	4071003	4071003	0	+	1	0	65	152	2.0
CP008925.1	h6.sal.bam	other	4071004	4071004	0	+	0	1	63	152	0.0
CP008925.1	h6.sal.bam	other	4071005	4071005	0	+	1	1	64	151	1.0
CP008925.1	h6.sal.bam	other	4071006	4071006	0	+	1	1	65	151	1.0
CP008925.1	h6.sal.bam	other	4071007	4071007	0	+	1	1	63	151	1.0
CP008925.1	h6.sal.bam	other	4071008	4071008	0	+	0	0	63	151	0.0
CP008925.1	h6.sal.bam	other	4071009	4071009	0	+	0	0	63	151	0.0
CP008925.1	h6.sal.bam	other	4071010	4071010	0	+	1	3	64	151	1.0
CP008925.1	h6.sal.bam	other	4071011	4071011	0	+	3	0	63	153	3.0
CP008925.1	h6.sal.bam	other	4071012	4071012	0	+	0	0	62	154	0.0
CP008925.1	h6.sal.bam	other	4071013	4071013	0	+	1	0	61	154	2.0
CP008925.1	h6.sal.bam	other	4071014	4071014	0	+	1	1	59	155	1.0
CP008925.1	h6.sal.bam	other	4071015	4071015	0	+	0	1	59	154	0.0
CP008925.1	h6.sal.bam	other	4071016	4071016	0	+	0	0	59	154	0.0
CP008925.1	h6.sal.bam	other	4071017	4071017	0	+	0	1	58	154	0.0
CP008925.1	h6.sal.bam	other	4071018	4071018	0	+	0	0	56	153	0.0
CP008925.1	h6.sal.bam	other	4071019	4071019	0	+	2	1	56	153	2.0
CP008925.1	h6.sal.bam	other	4071020	4071020	0	+	0	0	51	152	0.0
CP008925.1	h6.sal.bam	other	4071021	4071021	0	+	1	1	52	154	1.0
CP008925.1	h6.sal.bam	other	4071022	4071022	0	+	0	0	52	154	0.0
CP008925.1	h6.sal.bam	other	4071023	4071023	0	+	2	0	52	154	2.0
CP008925.1	h6.sal.bam	other	4071024	4071024	0	+	2	1	51	158	2.0
CP008925.1	h6.sal.bam	other	4071025	4071025	0	+	0	0	51	157	0.0
CP008925.1	h6.sal.bam	other	4071026	4071026	0	+	4	0	55	158	4.0
CP008925.1	h6.sal.bam	other	4071027	4071027	0	+	1	1	56	158	1.0
CP008925.1	h6.sal.bam	other	4071028	4071028	0	+	1	0	54	157	2.0
CP008925.1	h6.sal.bam	other	4071029	4071029	0	+	1	2	55	157	2.0
CP008925.1	h6.sal.bam	other	4071030	4071030	0	+	0	0	52	155	0.0
CP008925.1	h6.sal.bam	other	4071031	4071031	0	+	1	0	52	155	1.0
CP008925.1	h6.sal.bam	other	4071032	4071032	0	+	0	0	52	155	0.0
CP008925.1	h6.sal.bam	other	4071033	4071033	0	+	1	1	52	156	1.0
CP008925.1	h6.sal.bam	other	4071034	4071034	0	+	1	1	51	157	1.0
CP008925.1	h6.sal.bam	other	4071035	4071035	0	+	1	0	52	156	1.0
CP008925.1	h6.sal.bam	other	4071036	4071036	0	+	1	1	51	156	1.0
CP008925.1	h6.sal.bam	other	4071037	4071037	0	+	0	0	51	155	0.0
CP008925.1	h6.sal.bam	other	4071038	4071038	0	+	1	0	52	156	1.0
CP008925.1	h6.sal.bam	other	4071039	4071039	0	+	0	0	52	156	0.0
CP008925.1	h6.sal.bam	other	4071040	4071040	0	+	0	0	50	158	0.0
CP008925.1	h6.sal.bam	other	4071041	4071041	0	+	1	2	50	160	1.0
CP008925.1	h6.sal.bam	other	4071042	4071042	0	+	0	0	50	158	0.0
CP008925.1	h6.sal.bam	GAAC	4071043	4071043	4071051	+	0	86	50	158	0.0
CP008925.1	h6.sal.bam	other	4071044	4071044	0	+	0	0	49	74	0.0
CP008925.1	h6.sal.bam	GAAC	4071045	4071045	4071051	+	114	0	163	74	114.0
CP008925.1	h6.sal.bam	other	4071046	4071046	0	+	1	1	164	74	1.0
CP008925.1	h6.sal.bam	other	4071047	4071047	0	+	0	1	164	78	0.0
CP008925.1	h6.sal.bam	other	4071048	4071048	0	+	0	0	160	77	0.0
CP008925.1	h6.sal.bam	other	4071049	4071049	0	+	0	0	157	77	0.0
CP008925.1	h6.sal.bam	other	4071050	4071050	0	+	2	0	157	80	2.0
CP008925.1	h6.sal.bam	other	4071051	4071051	0	+	1	0	158	81	1.0
CP008925.1	h6.sal.bam	other	4071052	4071052	0	+	4	0	162	81	4.0
CP008925.1	h6.sal.bam	other	4071053	4071053	0	+	1	0	163	82	1.0
CP008925.1	h6.sal.bam	other	4071054	4071054	0	+	2	1	165	82	2.0
CP008925.1	h6.sal.bam	other	4071055	4071055	0	+	0	0	165	81	0.0
CP008925.1	h6.sal.bam	other	4071056	4071056	0	+	1	0	166	83	1.0
CP008925.1	h6.sal.bam	other	4071057	4071057	0	+	0	0	166	84	0.0
CP008925.1	h6.sal.bam	other	4071058	4071058	0	+	1	0	167	85	1.0
CP008925.1	h6.sal.bam	other	4071059	4071059	0	+	3	0	170	85	3.0
CP008925.1	h6.sal.bam	GAAC	4071060	4071060	4071051	+	0	38	170	85	0.0
CP008925.1	h6.sal.bam	other	4071061	4071061	0	+	0	0	169	48	0.0
CP008925.1	h6.sal.bam	GAAC	4071062	4071062	4071051	+	49	0	218	48	49.0
CP008925.1	h6.sal.bam	other	4071063	4071063	0	+	5	0	223	48	5.0
CP008925.1	h6.sal.bam	other	4071064	4071064	0	+	1	1	224	48	1.0
CP008925.1	h6.sal.bam	other	4071065	4071065	0	+	0	0	223	50	0.0
CP008925.1	h6.sal.bam	other	4071066	4071066	0	+	0	1	221	50	0.0
CP008925.1	h6.sal.bam	other	4071067	4071067	0	+	0	0	221	51	0.0
CP008925.1	h6.sal.bam	other	4071068	4071068	0	+	0	0	221	51	0.0
CP008925.1	h6.sal.bam	other	4071069	4071069	0	+	0	1	220	53	0.0
CP008925.1	h6.sal.bam	other	4071070	4071070	0	+	0	0	218	54	0.0
CP008925.1	h6.sal.bam	other	4071071	4071071	0	+	3	0	221	56	3.0
CP008925.1	h6.sal.bam	other	4071072	4071072	0	+	0	1	221	56	0.0
CP008925.1	h6.sal.bam	other	4071073	4071073	0	+	1	1	221	57	1.0
CP008925.1	h6.sal.bam	other	4071074	4071074	0	+	1	0	222	56	1.0
CP008925.1	h6.sal.bam	other	4071075	4071075	0	+	1	0	222	58	1.0
CP008925.1	h6.sal.bam	other	4071076	4071076	0	+	1	0	223	61	1.0
CP008925.1	h6.sal.bam	other	4071077	4071077	0	+	0	0	223	62	0.0
CP008925.1	h6.sal.bam	other	4071078	4071078	0	+	1	0	223	62	1.0
CP008925.1	h6.sal.bam	other	4071079	4071079	0	+	0	0	223	62	0.0
CP008925.1	h6.sal.bam	other	4071080	4071080	0	+	1	2	223	62	1.0
CP008925.1	h6.sal.bam	other	4071081	4071081	0	+	0	1	222	60	0.0
CP008925.1	h6.sal.bam	other	4071082	4071082	0	+	2	1	223	59	2.0
CP008925.1	h6.sal.bam	other	4071083	4071083	0	+	1	0	223	58	1.0
CP008925.1	h6.sal.bam	other	4071084	4071084	0	+	5	1	228	63	5.0
CP008925.1	h6.sal.bam	other	4071085	4071085	0	+	1	3	228	62	1.0
CP008925.1	h6.sal.bam	other	4071086	4071086	0	+	1	1	227	62	1.0
CP008925.1	h6.sal.bam	other	4071087	4071087	0	+	0	0	227	63	0.0
CP008925.1	h6.sal.bam	other	4071088	4071088	0	+	1	1	226	65	1.0
CP008925.1	h6.sal.bam	other	4071089	4071089	0	+	1	0	227	64	1.0
CP008925.1	h6.sal.bam	other	4071090	4071090	0	+	1	1	228	65	1.0
CP008925.1	h6.sal.bam	other	4071091	4071091	0	+	1	0	229	64	1.0
CP008925.1	h6.sal.bam	other	4071092	4071092	0	+	0	0	226	65	0.0
CP008925.1	h6.sal.bam	other	4071093	4071093	0	+	1	0	227	67	1.0
CP008925.1	h6.sal.bam	other	4071094	4071094	0	+	0	0	227	67	0.0
CP008925.1	h6.sal.bam	other	4071095	4071095	0	+	1	2	228	67	1.0
CP008925.1	h6.sal.bam	other	4071096	4071096	0	+	1	0	229	66	1.0
CP008925.1	h6.sal.bam	other	4071097	4071097	0	+	4	3	233	66	4.0
CP008925.1	h6.sal.bam	other	4071098	4071098	0	+	0	1	231	66	0.0
CP008925.1	h6.sal.bam	other	4071099	4071099	0	+	1	0	229	68	1.0
CP008925.1	h6.sal.bam	other	4071100	4071100	0	+	0	1	229	68	0.0
CP008925.1	h6.sal.bam	other	4071101	4071101	0	+	0	0	224	68	0.0
CP008925.1	h6.sal.bam	other	4071102	4071102	0	+	0	1	224	68	0.0
CP008925.1	h6.sal.bam	other	4071103	4071103	0	+	0	0	222	69	0.0
CP008925.1	h6.sal.bam	other	4071104	4071104	0	+	4	0	226	71	4.0
CP008925.1	h6.sal.bam	other	4071105	4071105	0	+	0	0	226	72	0.0
CP008925.1	h6.sal.bam	other	4071106	4071106	0	+	2	1	227	72	2.0
CP008925.1	h6.sal.bam	other	4071107	4071107	0	+	2	0	229	71	2.0
CP008925.1	h6.sal.bam	other	4071108	4071108	0	+	7	2	234	75	7.0
CP008925.1	h6.sal.bam	other	4071109	4071109	0	+	1	0	235	73	1.0
CP008925.1	h6.sal.bam	other	4071110	4071110	0	+	0	0	234	77	0.0
CP008925.1	h6.sal.bam	other	4071111	4071111	0	+	3	0	236	78	3.0
CP008925.1	h6.sal.bam	other	4071112	4071112	0	+	1	1	236	79	1.0
CP008925.1	h6.sal.bam	other	4071113	4071113	0	+	3	0	239	79	3.0
CP008925.1	h6.sal.bam	other	4071114	4071114	0	+	0	2	239	79	0.0
CP008925.1	h6.sal.bam	other	4071115	4071115	0	+	2	2	240	80	2.0
CP008925.1	h6.sal.bam	other	4071116	4071116	0	+	0	0	240	78	0.0
CP008925.1	h6.sal.bam	other	4071117	4071117	0	+	2	1	242	84	2.0
CP008925.1	h6.sal.bam	other	4071118	4071118	0	+	2	1	239	83	2.0
CP008925.1	h6.sal.bam	other	4071119	4071119	0	+	1	3	240	82	1.0
CP008925.1	h6.sal.bam	other	4071120	4071120	0	+	1	0	133	80	1.0
CP008925.1	h6.sal.bam	other	4071121	4071121	0	+	0	2	132	81	0.0
CP008925.1	h6.sal.bam	other	4071122	4071122	0	+	0	0	132	80	0.0
CP008925.1	h6.sal.bam	other	4071123	4071123	0	+	0	0	132	80	0.0
CP008925.1	h6.sal.bam	other	4071124	4071124	0	+	0	3	127	81	0.0
CP008925.1	h6.sal.bam	other	4071125	4071125	0	+	1	1	128	79	1.0
CP008925.1	h6.sal.bam	other	4071126	4071126	0	+	2	0	130	78	2.0
CP008925.1	h6.sal.bam	other	4071127	4071127	0	+	0	1	127	78	0.0
CP008925.1	h6.sal.bam	other	4071128	4071128	0	+	2	2	128	77	2.0
CP008925.1	h6.sal.bam	other	4071129	4071129	0	+	1	0	127	76	1.0
CP008925.1	h6.sal.bam	other	4071130	4071130	0	+	2	0	129	79	2.0
CP008925.1	h6.sal.bam	other	4071131	4071131	0	+	0	1	128	79	0.0
CP008925.1	h6.sal.bam	other	4071132	4071132	0	+	3	1	131	78	3.0
CP008925.1	h6.sal.bam	GAAC	4071133	4071133	4071141	+	2	0	129	77	2.0
CP008925.1	h6.sal.bam	other	4071134	4071134	0	+	2	1	131	77	2.0
CP008925.1	h6.sal.bam	GAAC	4071135	4071135	4071141	+	0	0	130	76	0.0
CP008925.1	h6.sal.bam	other	4071136	4071136	0	+	0	0	129	76	0.0
CP008925.1	h6.sal.bam	other	4071137	4071137	0	+	1	0	84	77	1.0
CP008925.1	h6.sal.bam	other	4071138	4071138	0	+	0	3	79	80	0.0
CP008925.1	h6.sal.bam	other	4071139	4071139	0	+	0	0	78	78	0.0
CP008925.1	h6.sal.bam	other	4071140	4071140	0	+	1	1	79	79	1.0
CP008925.1	h6.sal.bam	other	4071141	4071141	0	+	1	2	80	78	1.0
CP008925.1	h6.sal.bam	other	4071142	4071142	0	+	3	0	83	76	3.0
CP008925.1	h6.sal.bam	other	4071143	4071143	0	+	0	1	83	77	0.0
CP008925.1	h6.sal.bam	other	4071144	4071144	0	+	2	2	85	78	2.0
CP008925.1	h6.sal.bam	other	4071145	4071145	0	+	1	1	86	78	1.0
CP008925.1	h6.sal.bam	other	4071146	4071146	0	+	2	0	85	77	2.0
CP008925.1	h6.sal.bam	other	4071147	4071147	0	+	0	2	85	77	0.0
CP008925.1	h6.sal.bam	other	4071148	4071148	0	+	0	0	83	75	0.0
CP008925.1	h6.sal.bam	other	4071149	4071149	0	+	0	2	83	75	0.0
CP008925.1	h6.sal.bam	GAAC	4071150	4071150	4071141	+	1	3	83	74	1.0
CP008925.1	h6.sal.bam	other	4071151	4071151	0	+	1	1	83	73	1.0
CP008925.1	h6.sal.bam	GAAC	4071152	4071152	4071141	+	0	0	83	72	0.0
CP008925.1	h6.sal.bam	other	4071153	4071153	0	+	1	0	83	72	1.0
CP008925.1	h6.sal.bam	other	4071154	4071154	0	+	1	0	84	74	1.0
CP008925.1	h6.sal.bam	other	4071155	4071155	0	+	2	0	85	74	2.0
CP008925.1	h6.sal.bam	other	4071156	4071156	0	+	2	2	87	74	2.0
CP008925.1	h6.sal.bam	other	4071157	4071157	0	+	3	0	87	75	3.0
CP008925.1	h6.sal.bam	other	4071158	4071158	0	+	0	3	87	75	0.0
CP008925.1	h6.sal.bam	other	4071159	4071159	0	+	5	2	86	72	5.0
CP008925.1	h6.sal.bam	other	4071160	4071160	0	+	1	1	86	70	1.0
CP008925.1	h6.sal.bam	other	4071161	4071161	0	+	1	2	87	70	1.0
CP008925.1	h6.sal.bam	other	4071162	4071162	0	+	0	2	87	69	0.0
CP008925.1	h6.sal.bam	other	4071163	4071163	0	+	2	0	88	67	2.0
CP008925.1	h6.sal.bam	other	4071164	4071164	0	+	0	1	87	67	0.0
CP008925.1	h6.sal.bam	other	4071165	4071165	0	+	2	0	88	71	2.0
CP008925.1	h6.sal.bam	other	4071166	4071166	0	+	3	1	90	72	3.0
CP008925.1	h6.sal.bam	other	4071167	4071167	0	+	3	2	93	71	3.0
CP008925.1	h6.sal.bam	other	4071168	4071168	0	+	2	0	94	70	2.0
CP008925.1	h6.sal.bam	other	4071169	4071169	0	+	0	0	93	72	0.0
CP008925.1	h6.sal.bam	other	4071170	4071170	0	+	1	1	94	72	1.0
CP008925.1	h6.sal.bam	other	4071171	4071171	0	+	0	0	93	73	0.0
CP008925.1	h6.sal.bam	other	4071172	4071172	0	+	2	3	91	73	2.0
CP008925.1	h6.sal.bam	other	4071173	4071173	0	+	0	4	90	70	0.0
CP008925.1	h6.sal.bam	other	4071174	4071174	0	+	0	0	89	66	0.0
CP008925.1	h6.sal.bam	other	4071175	4071175	0	+	1	1	90	67	1.0
CP008925.1	h6.sal.bam	other	4071176	4071176	0	+	0	0	90	66	0.0
CP008925.1	h6.sal.bam	other	4071177	4071177	0	+	1	2	91	66	1.0
CP008925.1	h6.sal.bam	other	4071178	4071178	0	+	3	1	94	64	3.0
CP008925.1	h6.sal.bam	other	4071179	4071179	0	+	2	1	93	70	2.0
CP008925.1	h6.sal.bam	other	4071180	4071180	0	+	0	1	93	73	0.0
CP008925.1	h6.sal.bam	other	4071181	4071181	0	+	2	0	90	73	2.0
CP008925.1	h6.sal.bam	other	4071182	4071182	0	+	0	3	90	73	0.0
CP008925.1	h6.sal.bam	other	4071183	4071183	0	+	1	0	85	71	1.0
CP008925.1	h6.sal.bam	other	4071184	4071184	0	+	1	4	85	72	1.0
CP008925.1	h6.sal.bam	other	4071185	4071185	0	+	1	2	86	68	1.0
CP008925.1	h6.sal.bam	other	4071186	4071186	0	+	6	1	89	66	6.0
CP008925.1	h6.sal.bam	other	4071187	4071187	0	+	0	0	88	65	0.0
CP008925.1	h6.sal.bam	other	4071188	4071188	0	+	0	2	85	65	0.0
CP008925.1	h6.sal.bam	other	4071189	4071189	0	+	2	1	87	63	2.0
CP008925.1	h6.sal.bam	other	4071190	4071190	0	+	0	6	85	62	0.0
CP008925.1	h6.sal.bam	other	4071191	4071191	0	+	0	0	85	57	0.0
CP008925.1	h6.sal.bam	other	4071192	4071192	0	+	1	0	84	58	1.0
CP008925.1	h6.sal.bam	other	4071193	4071193	0	+	2	0	84	58	2.0
CP008925.1	h6.sal.bam	other	4071194	4071194	0	+	5	1	88	61	5.0
CP008925.1	h6.sal.bam	other	4071195	4071195	0	+	3	1	90	60	3.0
CP008925.1	h6.sal.bam	other	4071196	4071196	0	+	1	1	91	59	1.0
CP008925.1	h6.sal.bam	other	4071197	4071197	0	+	2	0	93	60	2.0
CP008925.1	h6.sal.bam	other	4071198	4071198	0	+	0	1	93	60	0.0
CP008925.1	h6.sal.bam	other	4071199	4071199	0	+	1	1	91	59	1.0
CP008925.1	h6.sal.bam	other	4071200	4071200	0	+	4	0	95	59	4.0
CP008925.1	h6.sal.bam	other	4071201	4071201	0	+	1	0	96	59	1.0
CP008925.1	h6.sal.bam	other	4071202	4071202	0	+	2	1	96	59	2.0
CP008925.1	h6.sal.bam	other	4071203	4071203	0	+	0	2	96	58	0.0
CP008925.1	h6.sal.bam	other	4071204	4071204	0	+	0	1	95	57	0.0
CP008925.1	h6.sal.bam	other	4071205	4071205	0	+	0	0	93	57	0.0
CP008925.1	h6.sal.bam	other	4071206	4071206	0	+	0	0	93	58	0.0
CP008925.1	h6.sal.bam	other	4071207	4071207	0	+	2	0	92	61	2.0
CP008925.1	h6.sal.bam	other	4071208	4071208	0	+	1	0	91	61	1.0
CP008925.1	h6.sal.bam	other	4071209	4071209	0	+	1	0	90	62	1.0
CP008925.1	h6.sal.bam	other	4071210	4071210	0	+	1	1	91	62	1.0
CP008925.1	h6.sal.bam	other	4071211	4071211	0	+	1	1	92	62	1.0
CP008925.1	h6.sal.bam	other	4071212	4071212	0	+	1	2	92	64	1.0
CP008925.1	h6.sal.bam	other	4071213	4071213	0	+	0	1	92	63	0.0
CP008925.1	h6.sal.bam	other	4071214	4071214	0	+	1	1	93	63	1.0
CP008925.1	h6.sal.bam	other	4071215	4071215	0	+	1	0	92	62	1.0
CP008925.1	h6.sal.bam	other	4071216	4071216	0	+	2	0	91	62	2.0
CP008925.1	h6.sal.bam	other	4071217	4071217	0	+	0	1	91	62	0.0
CP008925.1	h6.sal.bam	other	4071218	4071218	0	+	1	2	87	61	1.0
CP008925.1	h6.sal.bam	other	4071219	4071219	0	+	0	2	87	59	0.0
CP008925.1	h6.sal.bam	other	4071220	4071220	0	+	1	0	88	57	1.0
CP008925.1	h6.sal.bam	other	4071221	4071221	0	+	1	0	89	57	1.0
CP008925.1	h6.sal.bam	other	4071222	4071222	0	+	1	0	90	57	1.0
CP008925.1	h6.sal.bam	other	4071223	4071223	0	+	0	1	90	57	0.0
CP008925.1	h6.sal.bam	other	4071224	4071224	0	+	0	0	90	56	0.0
CP008925.1	h6.sal.bam	other	4071225	4071225	0	+	1	2	90	58	1.0
CP008925.1	h6.sal.bam	other	4071226	4071226	0	+	0	1	89	56	0.0
CP008925.1	h6.sal.bam	other	4071227	4071227	0	+	2	1	91	57	2.0
CP008925.1	h6.sal.bam	other	4071228	4071228	0	+	1	0	91	56	1.0
CP008925.1	h6.sal.bam	other	4071229	4071229	0	+	2	2	90	57	2.0
CP008925.1	h6.sal.bam	other	4071230	4071230	0	+	1	0	91	55	1.0
CP008925.1	h6.sal.bam	other	4071231	4071231	0	+	0	1	85	55	0.0
CP008925.1	h6.sal.bam	other	4071232	4071232	0	+	1	0	86	54	1.0
CP008925.1	h6.sal.bam	other	4071233	4071233	0	+	0	0	82	54	0.0
CP008925.1	h6.sal.bam	other	4071234	4071234	0	+	0	0	81	56	0.0
CP008925.1	h6.sal.bam	other	4071235	4071235	0	+	4	1	85	56	4.0
CP008925.1	h6.sal.bam	other	4071236	4071236	0	+	0	1	84	55	0.0
CP008925.1	h6.sal.bam	other	4071237	4071237	0	+	2	0	84	54	2.0
CP008925.1	h6.sal.bam	other	4071238	4071238	0	+	2	2	86	56	2.0
CP008925.1	h6.sal.bam	other	4071239	4071239	0	+	0	3	86	54	0.0
CP008925.1	h6.sal.bam	other	4071240	4071240	0	+	0	1	81	54	0.0
CP008925.1	h6.sal.bam	other	4071241	4071241	0	+	0	1	78	53	0.0
CP008925.1	h6.sal.bam	other	4071242	4071242	0	+	1	1	77	52	1.0
CP008925.1	h6.sal.bam	other	4071243	4071243	0	+	0	1	77	52	0.0
CP008925.1	h6.sal.bam	other	4071244	4071244	0	+	2	2	79	51	2.0
CP008925.1	h6.sal.bam	other	4071245	4071245	0	+	1	0	77	49	1.0
CP008925.1	h6.sal.bam	other	4071246	4071246	0	+	0	0	77	49	0.0
CP008925.1	h6.sal.bam	other	4071247	4071247	0	+	1	0	78	53	1.0
CP008925.1	h6.sal.bam	other	4071248	4071248	0	+	4	1	82	53	4.0
CP008925.1	h6.sal.bam	other	4071249	4071249	0	+	0	1	81	52	0.0
CP008925.1	h6.sal.bam	other	4071250	4071250	0	+	0	2	81	51	0.0
CP008925.1	h6.sal.bam	other	4071251	4071251	0	+	2	3	83	51	2.0
CP008925.1	h6.sal.bam	other	4071252	4071252	0	+	0	0	82	50	0.0
CP008925.1	h6.sal.bam	other	4071253	4071253	0	+	0	1	77	50	0.0
CP008925.1	h6.sal.bam	other	4071254	4071254	0	+	0	4	77	49	0.0
CP008925.1	h6.sal.bam	other	4071255	4071255	0	+	2	1	77	199	2.0
CP008925.1	h6.sal.bam	other	4071256	4071256	0	+	1	0	78	198	1.0
CP008925.1	h6.sal.bam	other	4071257	4071257	0	+	1	2	79	198	1.0
CP008925.1	h6.sal.bam	other	4071258	4071258	0	+	1	1	79	211	1.0
CP008925.1	h6.sal.bam	other	4071259	4071259	0	+	1	0	78	210	1.0
CP008925.1	h6.sal.bam	other	4071260	4071260	0	+	1	0	79	210	1.0
CP008925.1	h6.sal.bam	other	4071261	4071261	0	+	0	0	73	210	0.0
CP008925.1	h6.sal.bam	other	4071262	4071262	0	+	1	0	74	210	1.0
CP008925.1	h6.sal.bam	other	4071263	4071263	0	+	0	0	74	210	0.0
CP008925.1	h6.sal.bam	other	4071264	4071264	0	+	1	0	73	210	1.0
CP008925.1	h6.sal.bam	other	4071265	4071265	0	+	0	1	70	213	0.0
CP008925.1	h6.sal.bam	other	4071266	4071266	0	+	0	1	70	218	0.0
CP008925.1	h6.sal.bam	other	4071267	4071267	0	+	0	1	70	218	0.0
CP008925.1	h6.sal.bam	other	4071268	4071268	0	+	0	2	70	217	0.0
CP008925.1	h6.sal.bam	other	4071269	4071269	0	+	0	0	65	215	0.0
CP008925.1	h6.sal.bam	other	4071270	4071270	0	+	2	0	64	215	4.0
CP008925.1	h6.sal.bam	other	4071271	4071271	0	+	1	2	64	215	1.0
CP008925.1	h6.sal.bam	other	4071272	4071272	0	+	0	0	62	247	0.0
CP008925.1	h6.sal.bam	other	4071273	4071273	0	+	0	0	61	250	0.0
CP008925.1	h6.sal.bam	other	4071274	4071274	0	+	1	1	62	250	1.0
CP008925.1	h6.sal.bam	other	4071275	4071275	0	+	0	0	58	249	0.0
CP008925.1	h6.sal.bam	other	4071276	4071276	0	+	2	0	59	250	4.0
CP008925.1	h6.sal.bam	other	4071277	4071277	0	+	1	1	58	250	2.0
CP008925.1	h6.sal.bam	other	4071278	4071278	0	+	0	0	58	249	0.0
CP008925.1	h6.sal.bam	other	4071279	4071279	0	+	2	1	60	249	2.0
CP008925.1	h6.sal.bam	other	4071280	4071280	0	+	1	3	61	248	1.0
CP008925.1	h6.sal.bam	other	4071281	4071281	0	+	2	0	63	248	2.0
CP008925.1	h6.sal.bam	other	4071282	4071282	0	+	2	1	61	248	2.0
CP008925.1	h6.sal.bam	other	4071283	4071283	0	+	0	0	61	247	0.0
CP008925.1	h6.sal.bam	other	4071284	4071284	0	+	3	1	62	252	3.0
CP008925.1	h6.sal.bam	other	4071285	4071285	0	+	3	3	65	251	6.0
CP008925.1	h6.sal.bam	other	4071286	4071286	0	+	1	0	66	250	1.0
CP008925.1	h6.sal.bam	other	4071287	4071287	0	+	2	1	67	251	4.0
CP008925.1	h6.sal.bam	other	4071288	4071288	0	+	0	1	67	250	0.0
CP008925.1	h6.sal.bam	other	4071289	4071289	0	+	0	0	65	249	0.0
CP008925.1	h6.sal.bam	other	4071290	4071290	0	+	0	0	65	250	0.0
CP008925.1	h6.sal.bam	other	4071291	4071291	0	+	0	0	63	252	0.0
CP008925.1	h6.sal.bam	other	4071292	4071292	0	+	0	0	62	252	0.0
CP008925.1	h6.sal.bam	other	4071293	4071293	0	+	1	0	63	253	1.0
CP008925.1	h6.sal.bam	other	4071294	4071294	0	+	0	0	62	254	0.0
CP008925.1	h6.sal.bam	other	4071295	4071295	0	+	0	0	62	254	0.0
CP008925.1	h6.sal.bam	other	4071296	4071296	0	+	1	0	59	256	1.0
CP008925.1	h6.sal.bam	other	4071297	4071297	0	+	0	0	59	257	0.0
CP008925.1	h6.sal.bam	other	4071298	4071298	0	+	0	0	59	257	0.0
CP008925.1	h6.sal.bam	other	4071299	4071299	0	+	0	2	59	257	0.0
CP008925.1	h6.sal.bam	other	4071300	4071300	0	+	0	1	59	255	0.0
CP008925.1	h6.sal.bam	other	4071301	4071301	0	+	2	2	61	255	2.0
CP008925.1	h6.sal.bam	other	4071302	4071302	0	+	0	0	58	254	0.0
CP008925.1	h6.sal.bam	other	4071303	4071303	0	+	3	0	61	255	3.0
CP008925.1	h6.sal.bam	other	4071304	4071304	0	+	0	1	60	255	0.0
CP008925.1	h6.sal.bam	other	4071305	4071305	0	+	0	0	59	254	0.0
CP008925.1	h6.sal.bam	other	4071306	4071306	0	+	0	0	58	257	0.0
CP008925.1	h6.sal.bam	other	4071307	4071307	0	+	1	0	59	257	1.0
CP008925.1	h6.sal.bam	other	4071308	4071308	0	+	0	2	59	257	0.0
CP008925.1	h6.sal.bam	other	4071309	4071309	0	+	0	0	58	256	0.0
CP008925.1	h6.sal.bam	other	4071310	4071310	0	+	1	0	55	257	1.0
CP008925.1	h6.sal.bam	other	4071311	4071311	0	+	1	0	52	257	1.0
CP008925.1	h6.sal.bam	other	4071312	4071312	0	+	1	2	53	257	1.0
CP008925.1	h6.sal.bam	other	4071313	4071313	0	+	0	0	53	255	0.0
CP008925.1	h6.sal.bam	other	4071314	4071314	0	+	1	2	54	257	1.0
CP008925.1	h6.sal.bam	other	4071315	4071315	0	+	1	0	55	257	1.0
CP008925.1	h6.sal.bam	other	4071316	4071316	0	+	0	0	55	257	0.0
CP008925.1	h6.sal.bam	other	4071317	4071317	0	+	0	1	54	258	0.0
CP008925.1	h6.sal.bam	other	4071318	4071318	0	+	1	0	55	257	1.0
CP008925.1	h6.sal.bam	other	4071319	4071319	0	+	0	0	52	257	0.0
CP008925.1	h6.sal.bam	other	4071320	4071320	0	+	3	1	55	257	3.0
CP008925.1	h6.sal.bam	other	4071321	4071321	0	+	0	3	50	256	0.0
CP008925.1	h6.sal.bam	other	4071322	4071322	0	+	1	0	51	253	2.0
CP008925.1	h6.sal.bam	other	4071323	4071323	0	+	0	0	51	253	0.0
CP008925.1	h6.sal.bam	other	4071324	4071324	0	+	0	1	51	253	0.0
CP008925.1	h6.sal.bam	other	4071325	4071325	0	+	2	2	52	252	2.0
CP008925.1	h6.sal.bam	other	4071326	4071326	0	+	1	1	53	250	1.0
CP008925.1	h6.sal.bam	other	4071327	4071327	0	+	2	0	55	251	2.0
CP008925.1	h6.sal.bam	other	4071328	4071328	0	+	0	1	55	251	0.0
CP008925.1	h6.sal.bam	GTTC	4071329	4071329	4071337	+	0	168	55	250	0.0
CP008925.1	h6.sal.bam	other	4071330	4071330	0	+	1	0	52	83	1.0
CP008925.1	h6.sal.bam	GTTC	4071331	4071331	4071337	+	147	2	199	86	147.0
CP008925.1	h6.sal.bam	other	4071332	4071332	0	+	1	0	199	84	1.0
CP008925.1	h6.sal.bam	other	4071333	4071333	0	+	1	0	199	85	1.0
CP008925.1	h6.sal.bam	other	4071334	4071334	0	+	1	0	199	86	1.0
CP008925.1	h6.sal.bam	other	4071335	4071335	0	+	0	0	199	87	0.0
CP008925.1	h6.sal.bam	other	4071336	4071336	0	+	2	0	201	87	2.0
CP008925.1	h6.sal.bam	other	4071337	4071337	0	+	0	0	200	87	0.0
CP008925.1	h6.sal.bam	other	4071338	4071338	0	+	7	0	207	87	7.0
CP008925.1	h6.sal.bam	other	4071339	4071339	0	+	1	4	207	87	1.0
CP008925.1	h6.sal.bam	other	4071340	4071340	0	+	1	4	208	84	1.0
CP008925.1	h6.sal.bam	other	4071341	4071341	0	+	0	1	208	80	0.0
CP008925.1	h6.sal.bam	other	4071342	4071342	0	+	1	0	209	79	2.0
CP008925.1	h6.sal.bam	other	4071343	4071343	0	+	1	0	210	79	1.0
CP008925.1	h6.sal.bam	other	4071344	4071344	0	+	2	0	212	79	2.0
CP008925.1	h6.sal.bam	other	4071345	4071345	0	+	1	0	210	79	2.0
CP008925.1	h6.sal.bam	GTTC	4071346	4071346	4071337	+	2	38	212	79	2.0
CP008925.1	h6.sal.bam	other	4071347	4071347	0	+	1	1	213	42	1.0
CP008925.1	h6.sal.bam	GTTC	4071348	4071348	4071337	+	38	0	250	42	38.0
CP008925.1	h6.sal.bam	other	4071349	4071349	0	+	1	0	251	42	2.0
CP008925.1	h6.sal.bam	other	4071350	4071350	0	+	0	1	251	42	0.0
CP008925.1	h6.sal.bam	other	4071351	4071351	0	+	3	0	252	41	6.0
CP008925.1	h6.sal.bam	other	4071352	4071352	0	+	0	0	251	44	0.0
CP008925.1	h6.sal.bam	other	4071353	4071353	0	+	0	0	249	45	0.0
CP008925.1	h6.sal.bam	other	4071354	4071354	0	+	0	1	248	46	0.0
CP008925.1	h6.sal.bam	other	4071355	4071355	0	+	0	1	248	45	0.0
CP008925.1	h6.sal.bam	other	4071356	4071356	0	+	2	0	247	46	2.0
CP008925.1	h6.sal.bam	other	4071357	4071357	0	+	0	2	247	46	0.0
CP008925.1	h6.sal.bam	other	4071358	4071358	0	+	0	2	246	46	0.0
CP008925.1	h6.sal.bam	other	4071359	4071359	0	+	3	1	243	44	3.0
CP008925.1	h6.sal.bam	other	4071360	4071360	0	+	2	2	245	45	2.0
CP008925.1	h6.sal.bam	other	4071361	4071361	0	+	1	1	245	46	1.0
CP008925.1	h6.sal.bam	other	4071362	4071362	0	+	1	0	244	46	1.0
CP008925.1	h6.sal.bam	other	4071363	4071363	0	+	0	0	244	46	0.0
CP008925.1	h6.sal.bam	other	4071364	4071364	0	+	0	1	244	47	0.0
CP008925.1	h6.sal.bam	other	4071365	4071365	0	+	0	0	244	47	0.0
CP008925.1	h6.sal.bam	other	4071366	4071366	0	+	0	0	244	47	0.0
CP008925.1	h6.sal.bam	other	4071367	4071367	0	+	0	1	243	54	0.0
CP008925.1	h6.sal.bam	other	4071368	4071368	0	+	0	1	243	53	0.0
CP008925.1	h6.sal.bam	other	4071369	4071369	0	+	0	0	243	53	0.0
CP008925.1	h6.sal.bam	other	4071370	4071370	0	+	0	2	243	53	0.0
CP008925.1	h6.sal.bam	other	4071371	4071371	0	+	0	1	242	51	0.0
CP008925.1	h6.sal.bam	other	4071372	4071372	0	+	0	0	242	50	0.0
CP008925.1	h6.sal.bam	other	4071373	4071373	0	+	0	0	242	50	0.0
CP008925.1	h6.sal.bam	other	4071374	4071374	0	+	0	0	242	50	0.0
CP008925.1	h6.sal.bam	other	4071375	4071375	0	+	0	1	239	52	0.0
CP008925.1	h6.sal.bam	other	4071376	4071376	0	+	0	1	237	53	0.0
CP008925.1	h6.sal.bam	other	4071377	4071377	0	+	0	1	237	52	0.0
CP008925.1	h6.sal.bam	other	4071378	4071378	0	+	2	0	235	56	2.0
CP008925.1	h6.sal.bam	other	4071379	4071379	0	+	0	0	234	57	0.0
CP008925.1	h6.sal.bam	other	4071380	4071380	0	+	1	3	228	59	1.0
CP008925.1	h6.sal.bam	other	4071381	4071381	0	+	1	0	109	56	1.0
CP008925.1	h6.sal.bam	other	4071382	4071382	0	+	1	0	106	59	1.0
CP008925.1	h6.sal.bam	other	4071383	4071383	0	+	0	1	52	61	0.0
CP008925.1	h6.sal.bam	other	4071384	4071384	0	+	0	2	46	62	0.0
CP008925.1	h6.sal.bam	other	4071385	4071385	0	+	2	0	44	62	4.0
CP008925.1	h6.sal.bam	other	4071386	4071386	0	+	1	0	32	64	1.0
CP008925.1	h6.sal.bam	other	4071387	4071387	0	+	3	0	32	67	6.0
CP008925.1	h6.sal.bam	other	4071388	4071388	0	+	0	3	30	67	0.0
CP008925.1	h6.sal.bam	other	4071389	4071389	0	+	1	1	31	74	2.0
CP008925.1	h6.sal.bam	other	4071390	4071390	0	+	3	0	34	75	3.0
CP008925.1	h6.sal.bam	other	4071391	4071391	0	+	2	1	36	79	2.0
CP008925.1	h6.sal.bam	other	4071392	4071392	0	+	3	0	39	80	3.0
CP008925.1	h6.sal.bam	other	4071393	4071393	0	+	0	0	39	84	0.0
CP008925.1	h6.sal.bam	other	4071394	4071394	0	+	0	0	39	86	0.0
CP008925.1	h6.sal.bam	other	4071395	4071395	0	+	2	0	38	87	2.0
CP008925.1	h6.sal.bam	other	4071396	4071396	0	+	0	0	38	87	0.0
CP008925.1	h6.sal.bam	other	4071397	4071397	0	+	0	0	28	87	0.0
CP008925.1	h6.sal.bam	other	4071398	4071398	0	+	0	2	28	88	0.0
CP008925.1	h6.sal.bam	other	4071399	4071399	0	+	1	0	28	89	1.0
CP008925.1	h6.sal.bam	other	4071400	4071400	0	+	0	0	28	89	0.0
CP008925.1	h6.sal.bam	other	4071401	4071401	0	+	1	3	29	92	1.0
CP008925.1	h6.sal.bam	other	4071402	4071402	0	+	0	0	29	90	0.0
CP008925.1	h6.sal.bam	other	4071403	4071403	0	+	0	1	29	91	0.0
CP008925.1	h6.sal.bam	other	4071404	4071404	0	+	0	0	29	90	0.0
CP008925.1	h6.sal.bam	other	4071405	4071405	0	+	2	1	31	92	2.0
CP008925.1	h6.sal.bam	other	4071406	4071406	0	+	1	0	30	93	1.0
CP008925.1	h6.sal.bam	other	4071407	4071407	0	+	1	0	31	96	2.0
CP008925.1	h6.sal.bam	other	4071408	4071408	0	+	2	1	33	96	2.0
CP008925.1	h6.sal.bam	other	4071409	4071409	0	+	1	1	34	95	1.0
CP008925.1	h6.sal.bam	other	4071410	4071410	0	+	1	0	35	102	1.0
CP008925.1	h6.sal.bam	other	4071411	4071411	0	+	0	0	35	106	0.0
CP008925.1	h6.sal.bam	other	4071412	4071412	0	+	0	0	35	107	0.0
CP008925.1	h6.sal.bam	other	4071413	4071413	0	+	1	0	36	107	1.0
CP008925.1	h6.sal.bam	other	4071414	4071414	0	+	0	1	36	109	0.0
CP008925.1	h6.sal.bam	other	4071415	4071415	0	+	1	0	37	109	1.0
CP008925.1	h6.sal.bam	other	4071416	4071416	0	+	0	0	37	109	0.0
CP008925.1	h6.sal.bam	other	4071417	4071417	0	+	0	0	37	109	0.0
CP008925.1	h6.sal.bam	other	4071418	4071418	0	+	3	0	40	113	3.0
CP008925.1	h6.sal.bam	other	4071419	4071419	0	+	3	0	43	116	3.0
CP008925.1	h6.sal.bam	other	4071420	4071420	0	+	0	0	43	118	0.0
CP008925.1	h6.sal.bam	other	4071421	4071421	0	+	1	1	41	120	1.0
CP008925.1	h6.sal.bam	other	4071422	4071422	0	+	0	0	41	120	0.0
CP008925.1	h6.sal.bam	other	4071423	4071423	0	+	0	0	41	120	0.0
CP008925.1	h6.sal.bam	other	4071424	4071424	0	+	1	0	42	120	1.0
CP008925.1	h6.sal.bam	other	4071425	4071425	0	+	0	1	42	122	0.0
CP008925.1	h6.sal.bam	other	4071426	4071426	0	+	1	2	43	124	1.0
CP008925.1	h6.sal.bam	other	4071427	4071427	0	+	1	1	44	124	1.0
CP008925.1	h6.sal.bam	other	4071428	4071428	0	+	0	1	44	123	0.0
CP008925.1	h6.sal.bam	other	4071429	4071429	0	+	3	0	47	126	3.0
CP008925.1	h6.sal.bam	other	4071430	4071430	0	+	0	5	47	127	0.0
CP008925.1	h6.sal.bam	other	4071431	4071431	0	+	1	2	48	126	1.0
CP008925.1	h6.sal.bam	other	4071432	4071432	0	+	1	0	49	124	1.0
CP008925.1	h6.sal.bam	other	4071433	4071433	0	+	1	0	50	124	1.0
CP008925.1	h6.sal.bam	other	4071434	4071434	0	+	0	2	50	128	0.0
CP008925.1	h6.sal.bam	other	4071435	4071435	0	+	0	3	50	128	0.0
CP008925.1	h6.sal.bam	other	4071436	4071436	0	+	0	0	50	125	0.0
CP008925.1	h6.sal.bam	other	4071437	4071437	0	+	1	1	51	130	1.0
CP008925.1	h6.sal.bam	other	4071438	4071438	0	+	2	2	53	129	2.0
CP008925.1	h6.sal.bam	other	4071439	4071439	0	+	2	1	55	127	2.0
CP008925.1	h6.sal.bam	other	4071440	4071440	0	+	0	1	55	127	0.0
CP008925.1	h6.sal.bam	other	4071441	4071441	0	+	0	4	55	130	0.0
CP008925.1	h6.sal.bam	other	4071442	4071442	0	+	1	0	56	127	1.0
CP008925.1	h6.sal.bam	other	4071443	4071443	0	+	1	0	57	132	1.0
CP008925.1	h6.sal.bam	other	4071444	4071444	0	+	1	0	58	133	1.0
CP008925.1	h6.sal.bam	other	4071445	4071445	0	+	0	0	58	134	0.0
CP008925.1	h6.sal.bam	other	4071446	4071446	0	+	2	0	60	139	2.0
CP008925.1	h6.sal.bam	other	4071447	4071447	0	+	1	0	61	139	1.0
CP008925.1	h6.sal.bam	other	4071448	4071448	0	+	1	0	62	139	1.0
CP008925.1	h6.sal.bam	other	4071449	4071449	0	+	0	1	62	141	0.0
CP008925.1	h6.sal.bam	other	4071450	4071450	0	+	1	2	63	140	1.0
CP008925.1	h6.sal.bam	other	4071451	4071451	0	+	0	2	63	142	0.0
CP008925.1	h6.sal.bam	other	4071452	4071452	0	+	0	3	63	141	0.0
CP008925.1	h6.sal.bam	other	4071453	4071453	0	+	0	1	61	140	0.0
CP008925.1	h6.sal.bam	other	4071454	4071454	0	+	1	3	62	139	1.0
CP008925.1	h6.sal.bam	other	4071455	4071455	0	+	3	1	64	136	3.0
CP008925.1	h6.sal.bam	other	4071456	4071456	0	+	4	2	67	141	4.0
CP008925.1	h6.sal.bam	other	4071457	4071457	0	+	2	2	68	139	2.0
CP008925.1	h6.sal.bam	other	4071458	4071458	0	+	1	2	69	140	1.0
CP008925.1	h6.sal.bam	other	4071459	4071459	0	+	3	4	72	140	3.0
CP008925.1	h6.sal.bam	other	4071460	4071460	0	+	1	4	67	137	1.0
CP008925.1	h6.sal.bam	other	4071461	4071461	0	+	4	4	71	136	4.0
CP008925.1	h6.sal.bam	other	4071462	4071462	0	+	1	5	67	135	1.0
CP008925.1	h6.sal.bam	GAAC	4071463	4071463	4071471	+	2	3	69	132	2.0
CP008925.1	h6.sal.bam	other	4071464	4071464	0	+	2	3	66	129	2.0
CP008925.1	h6.sal.bam	GAAC	4071465	4071465	4071471	+	1	3	67	126	1.0
CP008925.1	h6.sal.bam	other	4071466	4071466	0	+	0	2	67	125	0.0
CP008925.1	h6.sal.bam	other	4071467	4071467	0	+	0	5	67	132	0.0
CP008925.1	h6.sal.bam	other	4071468	4071468	0	+	1	1	68	130	1.0
CP008925.1	h6.sal.bam	other	4071469	4071469	0	+	1	1	69	129	1.0
CP008925.1	h6.sal.bam	other	4071470	4071470	0	+	1	0	68	128	1.0
CP008925.1	h6.sal.bam	other	4071471	4071471	0	+	2	1	70	129	2.0
CP008925.1	h6.sal.bam	other	4071472	4071472	0	+	1	1	71	130	1.0
CP008925.1	h6.sal.bam	other	4071473	4071473	0	+	0	3	70	130	0.0
CP008925.1	h6.sal.bam	other	4071474	4071474	0	+	1	1	71	127	1.0
CP008925.1	h6.sal.bam	other	4071475	4071475	0	+	1	0	71	126	1.0
CP008925.1	h6.sal.bam	other	4071476	4071476	0	+	0	1	71	127	0.0
CP008925.1	h6.sal.bam	other	4071477	4071477	0	+	1	0	72	127	1.0
CP008925.1	h6.sal.bam	other	4071478	4071478	0	+	0	1	72	128	0.0
CP008925.1	h6.sal.bam	other	4071479	4071479	0	+	2	3	74	128	2.0
CP008925.1	h6.sal.bam	GAAC	4071480	4071480	4071471	+	2	2	74	126	2.0
CP008925.1	h6.sal.bam	other	4071481	4071481	0	+	0	3	73	124	0.0
CP008925.1	h6.sal.bam	GAAC	4071482	4071482	4071471	+	1	3	73	123	1.0
CP008925.1	h6.sal.bam	other	4071483	4071483	0	+	4	0	74	121	4.0
CP008925.1	h6.sal.bam	other	4071484	4071484	0	+	0	2	74	121	0.0
CP008925.1	h6.sal.bam	other	4071485	4071485	0	+	1	4	74	122	1.0
CP008925.1	h6.sal.bam	other	4071486	4071486	0	+	3	1	77	121	3.0
CP008925.1	h6.sal.bam	other	4071487	4071487	0	+	0	2	76	120	0.0
CP008925.1	h6.sal.bam	other	4071488	4071488	0	+	0	0	75	119	0.0
CP008925.1	h6.sal.bam	other	4071489	4071489	0	+	1	1	76	120	1.0
CP008925.1	h6.sal.bam	other	4071490	4071490	0	+	0	0	75	123	0.0
CP008925.1	h6.sal.bam	other	4071491	4071491	0	+	3	4	78	123	3.0
CP008925.1	h6.sal.bam	other	4071492	4071492	0	+	1	0	74	120	1.0
CP008925.1	h6.sal.bam	other	4071493	4071493	0	+	0	3	74	122	0.0
CP008925.1	h6.sal.bam	other	4071494	4071494	0	+	0	2	74	120	0.0
CP008925.1	h6.sal.bam	other	4071495	4071495	0	+	3	2	77	118	3.0
CP008925.1	h6.sal.bam	other	4071496	4071496	0	+	3	1	80	116	3.0
CP008925.1	h6.sal.bam	other	4071497	4071497	0	+	6	0	86	115	6.0
CP008925.1	h6.sal.bam	other	4071498	4071498	0	+	2	1	88	115	2.0
CP008925.1	h6.sal.bam	other	4071499	4071499	0	+	0	2	87	120	0.0
CP008925.1	h6.sal.bam	other	4071500	4071500	0	+	1	4	88	118	1.0
CP008925.1	h6.sal.bam	other	4071501	4071501	0	+	2	0	89	117	2.0
CP008925.1	h6.sal.bam	other	4071502	4071502	0	+	1	1	88	118	1.0
CP008925.1	h6.sal.bam	other	4071503	4071503	0	+	1	4	89	117	1.0
CP008925.1	h6.sal.bam	other	4071504	4071504	0	+	0	4	87	113	0.0
CP008925.1	h6.sal.bam	other	4071505	4071505	0	+	1	0	87	111	1.0
CP008925.1	h6.sal.bam	other	4071506	4071506	0	+	1	2	87	111	1.0
CP008925.1	h6.sal.bam	other	4071507	4071507	0	+	0	1	86	116	0.0
CP008925.1	h6.sal.bam	other	4071508	4071508	0	+	0	1	86	116	0.0
CP008925.1	h6.sal.bam	other	4071509	4071509	0	+	1	1	87	115	1.0
CP008925.1	h6.sal.bam	other	4071510	4071510	0	+	2	0	89	114	2.0
CP008925.1	h6.sal.bam	other	4071511	4071511	0	+	1	5	90	117	1.0
CP008925.1	h6.sal.bam	other	4071512	4071512	0	+	0	2	89	116	0.0
CP008925.1	h6.sal.bam	other	4071513	4071513	0	+	2	0	89	116	2.0
CP008925.1	h6.sal.bam	other	4071514	4071514	0	+	1	1	88	116	1.0
CP008925.1	h6.sal.bam	other	4071515	4071515	0	+	0	2	88	116	0.0
CP008925.1	h6.sal.bam	other	4071516	4071516	0	+	1	2	89	115	1.0
CP008925.1	h6.sal.bam	other	4071517	4071517	0	+	0	4	86	114	0.0
CP008925.1	h6.sal.bam	other	4071518	4071518	0	+	1	1	87	111	1.0
CP008925.1	h6.sal.bam	other	4071519	4071519	0	+	5	3	92	113	5.0
CP008925.1	h6.sal.bam	other	4071520	4071520	0	+	0	4	92	110	0.0
CP008925.1	h6.sal.bam	other	4071521	4071521	0	+	2	1	92	112	2.0
CP008925.1	h6.sal.bam	other	4071522	4071522	0	+	2	1	93	111	2.0
CP008925.1	h6.sal.bam	other	4071523	4071523	0	+	1	0	93	113	1.0
CP008925.1	h6.sal.bam	other	4071524	4071524	0	+	2	3	95	114	2.0
CP008925.1	h6.sal.bam	other	4071525	4071525	0	+	1	1	95	111	1.0
CP008925.1	h6.sal.bam	other	4071526	4071526	0	+	0	0	95	111	0.0
CP008925.1	h6.sal.bam	other	4071527	4071527	0	+	1	3	96	111	1.0
CP008925.1	h6.sal.bam	other	4071528	4071528	0	+	1	0	96	110	1.0
CP008925.1	h6.sal.bam	other	4071529	4071529	0	+	0	0	93	111	0.0
CP008925.1	h6.sal.bam	GTTC	4071530	4071530	4071538	+	0	5	86	111	0.0
CP008925.1	h6.sal.bam	other	4071531	4071531	0	+	1	3	87	109	1.0
CP008925.1	h6.sal.bam	GTTC	4071532	4071532	4071538	+	5	2	89	107	5.0
CP008925.1	h6.sal.bam	other	4071533	4071533	0	+	2	2	91	105	2.0
CP008925.1	h6.sal.bam	other	4071534	4071534	0	+	1	2	92	104	1.0
CP008925.1	h6.sal.bam	other	4071535	4071535	0	+	0	3	91	104	0.0
CP008925.1	h6.sal.bam	other	4071536	4071536	0	+	2	2	89	101	2.0
CP008925.1	h6.sal.bam	other	4071537	4071537	0	+	1	2	88	100	1.0
CP008925.1	h6.sal.bam	other	4071538	4071538	0	+	1	0	87	98	1.0
CP008925.1	h6.sal.bam	other	4071539	4071539	0	+	2	0	88	98	2.0
CP008925.1	h6.sal.bam	other	4071540	4071540	0	+	1	2	88	101	1.0
CP008925.1	h6.sal.bam	other	4071541	4071541	0	+	1	10	89	100	1.0
CP008925.1	h6.sal.bam	other	4071542	4071542	0	+	2	2	91	90	2.0
CP008925.1	h6.sal.bam	GTTC	4071543	4071543	4071551	+	0	0	90	88	0.0
CP008925.1	h6.sal.bam	other	4071544	4071544	0	+	1	1	90	90	1.0
CP008925.1	h6.sal.bam	GTTC	4071545	4071545	4071551	+	3	0	92	90	3.0
CP008925.1	h6.sal.bam	other	4071546	4071546	0	+	0	2	90	90	0.0
CP008925.1	h6.sal.bam	GTTC	4071547	4071547	4071538	+	2	1	91	90	2.0
CP008925.1	h6.sal.bam	other	4071548	4071548	0	+	1	1	91	91	1.0
CP008925.1	h6.sal.bam	GTTC	4071549	4071549	4071538	+	4	0	95	90	4.0
CP008925.1	h6.sal.bam	other	4071550	4071550	0	+	0	1	94	92	0.0
CP008925.1	h6.sal.bam	other	4071551	4071551	0	+	0	0	94	93	0.0
CP008925.1	h6.sal.bam	other	4071552	4071552	0	+	1	1	94	93	1.0
CP008925.1	h6.sal.bam	other	4071553	4071553	0	+	0	1	94	93	0.0
CP008925.1	h6.sal.bam	other	4071554	4071554	0	+	1	0	92	95	1.0
CP008925.1	h6.sal.bam	other	4071555	4071555	0	+	0	2	91	96	0.0
CP008925.1	h6.sal.bam	other	4071556	4071556	0	+	3	0	94	95	3.0
CP008925.1	h6.sal.bam	other	4071557	4071557	0	+	3	2	96	97	3.0
CP008925.1	h6.sal.bam	other	4071558	4071558	0	+	3	2	95	96	3.0
CP008925.1	h6.sal.bam	other	4071559	4071559	0	+	1	1	91	97	1.0
CP008925.1	h6.sal.bam	GTTC	4071560	4071560	4071551	+	1	2	92	97	1.0
CP008925.1	h6.sal.bam	other	4071561	4071561	0	+	0	1	92	96	0.0
CP008925.1	h6.sal.bam	GTTC	4071562	4071562	4071551	+	5	0	97	95	5.0
CP008925.1	h6.sal.bam	other	4071563	4071563	0	+	0	1	97	95	0.0
CP008925.1	h6.sal.bam	other	4071564	4071564	0	+	0	4	96	98	0.0
CP008925.1	h6.sal.bam	other	4071565	4071565	0	+	0	1	96	94	0.0
CP008925.1	h6.sal.bam	other	4071566	4071566	0	+	0	0	93	93	0.0
CP008925.1	h6.sal.bam	other	4071567	4071567	0	+	1	1	94	94	1.0
CP008925.1	h6.sal.bam	other	4071568	4071568	0	+	0	1	94	98	0.0
CP008925.1	h6.sal.bam	other	4071569	4071569	0	+	1	0	91	97	1.0
CP008925.1	h6.sal.bam	other	4071570	4071570	0	+	0	1	91	97	0.0
CP008925.1	h6.sal.bam	other	4071571	4071571	0	+	2	4	89	97	2.0
CP008925.1	h6.sal.bam	other	4071572	4071572	0	+	2	0	85	93	2.0
CP008925.1	h6.sal.bam	other	4071573	4071573	0	+	2	2	87	98	2.0
CP008925.1	h6.sal.bam	other	4071574	4071574	0	+	0	3	87	96	0.0
CP008925.1	h6.sal.bam	other	4071575	4071575	0	+	1	0	87	95	1.0
CP008925.1	h6.sal.bam	other	4071576	4071576	0	+	5	1	90	99	5.0
CP008925.1	h6.sal.bam	other	4071577	4071577	0	+	0	2	88	101	0.0
CP008925.1	h6.sal.bam	other	4071578	4071578	0	+	1	2	89	101	1.0
CP008925.1	h6.sal.bam	other	4071579	4071579	0	+	1	0	90	102	1.0
CP008925.1	h6.sal.bam	other	4071580	4071580	0	+	1	1	90	102	1.0
CP008925.1	h6.sal.bam	other	4071581	4071581	0	+	1	4	90	101	1.0
CP008925.1	h6.sal.bam	other	4071582	4071582	0	+	3	1	93	101	3.0
CP008925.1	h6.sal.bam	other	4071583	4071583	0	+	1	0	93	103	1.0
CP008925.1	h6.sal.bam	other	4071584	4071584	0	+	3	3	96	103	3.0
CP008925.1	h6.sal.bam	other	4071585	4071585	0	+	0	4	94	103	0.0
CP008925.1	h6.sal.bam	other	4071586	4071586	0	+	2	2	95	101	2.0
CP008925.1	h6.sal.bam	other	4071587	4071587	0	+	0	0	95	101	0.0
CP008925.1	h6.sal.bam	other	4071588	4071588	0	+	0	1	93	104	0.0
CP008925.1	h6.sal.bam	other	4071589	4071589	0	+	0	0	91	103	0.0
CP008925.1	h6.sal.bam	other	4071590	4071590	0	+	1	1	92	104	1.0
CP008925.1	h6.sal.bam	other	4071591	4071591	0	+	1	1	93	107	1.0
CP008925.1	h6.sal.bam	other	4071592	4071592	0	+	2	1	93	107	2.0
CP008925.1	h6.sal.bam	other	4071593	4071593	0	+	1	3	93	106	1.0
CP008925.1	h6.sal.bam	other	4071594	4071594	0	+	2	2	90	103	2.0
CP008925.1	h6.sal.bam	other	4071595	4071595	0	+	0	3	90	101	0.0
CP008925.1	h6.sal.bam	other	4071596	4071596	0	+	3	1	89	98	3.0
CP008925.1	h6.sal.bam	other	4071597	4071597	0	+	2	2	91	97	2.0
CP008925.1	h6.sal.bam	other	4071598	4071598	0	+	0	1	88	95	0.0
CP008925.1	h6.sal.bam	other	4071599	4071599	0	+	0	0	88	97	0.0
CP008925.1	h6.sal.bam	other	4071600	4071600	0	+	0	1	87	98	0.0
CP008925.1	h6.sal.bam	other	4071601	4071601	0	+	1	2	88	97	1.0
CP008925.1	h6.sal.bam	other	4071602	4071602	0	+	1	0	88	95	1.0
CP008925.1	h6.sal.bam	other	4071603	4071603	0	+	2	1	90	97	2.0
CP008925.1	h6.sal.bam	other	4071604	4071604	0	+	0	0	90	99	0.0
CP008925.1	h6.sal.bam	other	4071605	4071605	0	+	1	3	91	99	1.0
CP008925.1	h6.sal.bam	other	4071606	4071606	0	+	0	1	89	96	0.0
CP008925.1	h6.sal.bam	other	4071607	4071607	0	+	4	0	89	97	4.0
CP008925.1	h6.sal.bam	other	4071608	4071608	0	+	1	1	88	97	1.0
CP008925.1	h6.sal.bam	other	4071609	4071609	0	+	0	2	87	96	0.0
CP008925.1	h6.sal.bam	other	4071610	4071610	0	+	0	0	84	99	0.0
CP008925.1	h6.sal.bam	other	4071611	4071611	0	+	1	1	85	99	1.0
CP008925.1	h6.sal.bam	other	4071612	4071612	0	+	0	0	85	98	0.0
CP008925.1	h6.sal.bam	other	4071613	4071613	0	+	0	3	84	100	0.0
CP008925.1	h6.sal.bam	other	4071614	4071614	0	+	2	0	84	97	2.0
CP008925.1	h6.sal.bam	other	4071615	4071615	0	+	2	1	84	101	2.0
CP008925.1	h6.sal.bam	other	4071616	4071616	0	+	0	0	82	100	0.0
CP008925.1	h6.sal.bam	other	4071617	4071617	0	+	0	2	82	100	0.0
CP008925.1	h6.sal.bam	other	4071618	4071618	0	+	1	1	83	102	1.0
CP008925.1	h6.sal.bam	other	4071619	4071619	0	+	0	0	83	102	0.0
CP008925.1	h6.sal.bam	other	4071620	4071620	0	+	0	0	80	102	0.0
CP008925.1	h6.sal.bam	other	4071621	4071621	0	+	0	2	78	104	0.0
CP008925.1	h6.sal.bam	other	4071622	4071622	0	+	0	2	77	103	0.0
CP008925.1	h6.sal.bam	other	4071623	4071623	0	+	2	1	75	105	2.0
CP008925.1	h6.sal.bam	other	4071624	4071624	0	+	1	1	76	107	1.0
CP008925.1	h6.sal.bam	other	4071625	4071625	0	+	2	2	78	107	2.0
CP008925.1	h6.sal.bam	other	4071626	4071626	0	+	0	1	77	106	0.0
CP008925.1	h6.sal.bam	other	4071627	4071627	0	+	1	3	78	106	1.0
CP008925.1	h6.sal.bam	other	4071628	4071628	0	+	0	0	78	103	0.0
CP008925.1	h6.sal.bam	other	4071629	4071629	0	+	2	2	79	105	2.0
CP008925.1	h6.sal.bam	other	4071630	4071630	0	+	4	2	80	104	4.0
CP008925.1	h6.sal.bam	other	4071631	4071631	0	+	3	1	83	102	3.0
CP008925.1	h6.sal.bam	other	4071632	4071632	0	+	0	1	80	101	0.0
CP008925.1	h6.sal.bam	other	4071633	4071633	0	+	1	3	77	101	1.0
CP008925.1	h6.sal.bam	other	4071634	4071634	0	+	0	1	76	100	0.0
CP008925.1	h6.sal.bam	other	4071635	4071635	0	+	0	1	76	101	0.0
CP008925.1	h6.sal.bam	other	4071636	4071636	0	+	0	4	76	103	0.0
CP008925.1	h6.sal.bam	other	4071637	4071637	0	+	1	0	72	100	1.0
CP008925.1	h6.sal.bam	other	4071638	4071638	0	+	2	0	74	101	2.0
CP008925.1	h6.sal.bam	other	4071639	4071639	0	+	4	1	78	101	4.0
CP008925.1	h6.sal.bam	other	4071640	4071640	0	+	1	0	79	100	1.0
CP008925.1	h6.sal.bam	other	4071641	4071641	0	+	2	2	81	100	2.0
CP008925.1	h6.sal.bam	other	4071642	4071642	0	+	1	3	81	98	1.0
CP008925.1	h6.sal.bam	other	4071643	4071643	0	+	2	0	83	95	2.0
CP008925.1	h6.sal.bam	other	4071644	4071644	0	+	1	0	83	106	1.0
CP008925.1	h6.sal.bam	other	4071645	4071645	0	+	1	0	84	109	1.0
CP008925.1	h6.sal.bam	other	4071646	4071646	0	+	1	0	79	109	1.0
CP008925.1	h6.sal.bam	other	4071647	4071647	0	+	2	5	81	110	2.0
CP008925.1	h6.sal.bam	other	4071648	4071648	0	+	0	0	81	108	0.0
CP008925.1	h6.sal.bam	other	4071649	4071649	0	+	2	2	77	110	2.0
CP008925.1	h6.sal.bam	other	4071650	4071650	0	+	0	4	77	113	0.0
CP008925.1	h6.sal.bam	other	4071651	4071651	0	+	0	4	77	112	0.0
CP008925.1	h6.sal.bam	other	4071652	4071652	0	+	0	1	77	109	0.0
CP008925.1	h6.sal.bam	other	4071653	4071653	0	+	1	3	77	110	1.0
CP008925.1	h6.sal.bam	other	4071654	4071654	0	+	1	3	77	108	1.0
CP008925.1	h6.sal.bam	other	4071655	4071655	0	+	3	1	79	105	3.0
CP008925.1	h6.sal.bam	other	4071656	4071656	0	+	6	0	84	106	6.0
CP008925.1	h6.sal.bam	other	4071657	4071657	0	+	1	4	82	108	1.0
CP008925.1	h6.sal.bam	other	4071658	4071658	0	+	3	1	81	104	3.0
CP008925.1	h6.sal.bam	other	4071659	4071659	0	+	1	3	82	106	1.0
CP008925.1	h6.sal.bam	other	4071660	4071660	0	+	2	3	84	103	2.0
CP008925.1	h6.sal.bam	other	4071661	4071661	0	+	1	1	83	102	1.0
CP008925.1	h6.sal.bam	other	4071662	4071662	0	+	4	3	87	105	4.0
CP008925.1	h6.sal.bam	other	4071663	4071663	0	+	1	0	88	102	1.0
CP008925.1	h6.sal.bam	other	4071664	4071664	0	+	3	1	89	103	3.0
CP008925.1	h6.sal.bam	other	4071665	4071665	0	+	1	3	90	102	1.0
CP008925.1	h6.sal.bam	other	4071666	4071666	0	+	3	1	92	99	3.0
CP008925.1	h6.sal.bam	other	4071667	4071667	0	+	0	0	87	99	0.0
CP008925.1	h6.sal.bam	other	4071668	4071668	0	+	4	0	91	100	4.0
CP008925.1	h6.sal.bam	other	4071669	4071669	0	+	0	0	91	100	0.0
CP008925.1	h6.sal.bam	other	4071670	4071670	0	+	0	0	91	100	0.0
CP008925.1	h6.sal.bam	other	4071671	4071671	0	+	2	2	90	100	2.0
CP008925.1	h6.sal.bam	other	4071672	4071672	0	+	0	1	88	98	0.0
CP008925.1	h6.sal.bam	other	4071673	4071673	0	+	0	1	88	105	0.0
CP008925.1	h6.sal.bam	other	4071674	4071674	0	+	2	0	90	104	2.0
CP008925.1	h6.sal.bam	other	4071675	4071675	0	+	1	0	91	104	1.0
CP008925.1	h6.sal.bam	other	4071676	4071676	0	+	2	2	92	104	2.0
CP008925.1	h6.sal.bam	other	4071677	4071677	0	+	2	2	93	102	2.0
CP008925.1	h6.sal.bam	other	4071678	4071678	0	+	1	1	92	107	1.0
CP008925.1	h6.sal.bam	other	4071679	4071679	0	+	1	2	93	106	1.0
CP008925.1	h6.sal.bam	other	4071680	4071680	0	+	1	0	93	104	1.0
CP008925.1	h6.sal.bam	other	4071681	4071681	0	+	1	1	94	104	1.0
CP008925.1	h6.sal.bam	other	4071682	4071682	0	+	0	3	90	105	0.0
CP008925.1	h6.sal.bam	other	4071683	4071683	0	+	1	1	91	105	1.0
CP008925.1	h6.sal.bam	other	4071684	4071684	0	+	2	2	93	107	2.0
CP008925.1	h6.sal.bam	other	4071685	4071685	0	+	2	0	95	106	2.0
CP008925.1	h6.sal.bam	other	4071686	4071686	0	+	3	1	97	106	3.0
CP008925.1	h6.sal.bam	other	4071687	4071687	0	+	1	0	98	105	1.0
CP008925.1	h6.sal.bam	other	4071688	4071688	0	+	2	1	98	108	2.0
CP008925.1	h6.sal.bam	other	4071689	4071689	0	+	1	3	99	107	1.0
CP008925.1	h6.sal.bam	other	4071690	4071690	0	+	0	1	97	107	0.0
CP008925.1	h6.sal.bam	other	4071691	4071691	0	+	1	2	98	107	1.0
CP008925.1	h6.sal.bam	other	4071692	4071692	0	+	1	1	99	110	1.0
CP008925.1	h6.sal.bam	other	4071693	4071693	0	+	2	1	100	109	2.0
CP008925.1	h6.sal.bam	other	4071694	4071694	0	+	3	0	103	109	3.0
CP008925.1	h6.sal.bam	other	4071695	4071695	0	+	1	2	104	109	1.0
CP008925.1	h6.sal.bam	other	4071696	4071696	0	+	0	1	103	107	0.0
CP008925.1	h6.sal.bam	other	4071697	4071697	0	+	0	5	103	106	0.0
CP008925.1	h6.sal.bam	other	4071698	4071698	0	+	0	1	101	101	0.0
CP008925.1	h6.sal.bam	other	4071699	4071699	0	+	1	1	102	100	1.0
CP008925.1	h6.sal.bam	other	4071700	4071700	0	+	0	0	100	99	0.0
CP008925.1	h6.sal.bam	other	4071701	4071701	0	+	0	1	100	105	0.0
CP008925.1	h6.sal.bam	other	4071702	4071702	0	+	6	1	104	106	6.0
CP008925.1	h6.sal.bam	other	4071703	4071703	0	+	2	5	106	105	2.0
CP008925.1	h6.sal.bam	other	4071704	4071704	0	+	3	0	104	103	3.0
CP008925.1	h6.sal.bam	other	4071705	4071705	0	+	2	0	103	105	2.0
CP008925.1	h6.sal.bam	other	4071706	4071706	0	+	1	1	103	105	1.0
CP008925.1	h6.sal.bam	other	4071707	4071707	0	+	0	1	103	104	0.0
CP008925.1	h6.sal.bam	other	4071708	4071708	0	+	0	3	102	103	0.0
CP008925.1	h6.sal.bam	other	4071709	4071709	0	+	0	3	102	100	0.0
CP008925.1	h6.sal.bam	other	4071710	4071710	0	+	0	1	102	103	0.0
CP008925.1	h6.sal.bam	other	4071711	4071711	0	+	1	3	103	111	1.0
CP008925.1	h6.sal.bam	other	4071712	4071712	0	+	2	2	105	109	2.0
CP008925.1	h6.sal.bam	other	4071713	4071713	0	+	2	2	105	107	2.0
CP008925.1	h6.sal.bam	other	4071714	4071714	0	+	1	3	102	107	1.0
CP008925.1	h6.sal.bam	other	4071715	4071715	0	+	0	2	94	104	0.0
CP008925.1	h6.sal.bam	other	4071716	4071716	0	+	1	4	95	102	1.0
CP008925.1	h6.sal.bam	other	4071717	4071717	0	+	1	1	96	98	1.0
CP008925.1	h6.sal.bam	other	4071718	4071718	0	+	2	1	98	97	2.0
CP008925.1	h6.sal.bam	other	4071719	4071719	0	+	0	2	98	96	0.0
CP008925.1	h6.sal.bam	other	4071720	4071720	0	+	2	0	100	94	2.0
CP008925.1	h6.sal.bam	other	4071721	4071721	0	+	1	1	98	98	1.0
CP008925.1	h6.sal.bam	other	4071722	4071722	0	+	2	2	100	97	2.0
CP008925.1	h6.sal.bam	other	4071723	4071723	0	+	0	1	100	97	0.0
CP008925.1	h6.sal.bam	other	4071724	4071724	0	+	3	3	101	96	3.0
CP008925.1	h6.sal.bam	other	4071725	4071725	0	+	0	2	101	93	0.0
CP008925.1	h6.sal.bam	other	4071726	4071726	0	+	2	1	103	91	2.0
CP008925.1	h6.sal.bam	other	4071727	4071727	0	+	2	2	105	92	2.0
CP008925.1	h6.sal.bam	other	4071728	4071728	0	+	2	1	106	90	2.0
CP008925.1	h6.sal.bam	other	4071729	4071729	0	+	1	0	106	91	1.0
CP008925.1	h6.sal.bam	GTTC	4071730	4071730	4071738	+	1	3	104	92	1.0
CP008925.1	h6.sal.bam	other	4071731	4071731	0	+	4	1	102	91	4.0
CP008925.1	h6.sal.bam	GTTC	4071732	4071732	4071738	+	4	0	102	90	4.0
CP008925.1	h6.sal.bam	other	4071733	4071733	0	+	0	3	102	91	0.0
CP008925.1	h6.sal.bam	other	4071734	4071734	0	+	1	2	102	92	1.0
CP008925.1	h6.sal.bam	other	4071735	4071735	0	+	1	0	101	90	1.0
CP008925.1	h6.sal.bam	other	4071736	4071736	0	+	2	2	96	90	2.0
CP008925.1	h6.sal.bam	other	4071737	4071737	0	+	2	0	98	89	2.0
CP008925.1	h6.sal.bam	other	4071738	4071738	0	+	0	0	98	95	0.0
CP008925.1	h6.sal.bam	other	4071739	4071739	0	+	1	0	96	95	1.0
CP008925.1	h6.sal.bam	other	4071740	4071740	0	+	1	0	96	95	1.0
CP008925.1	h6.sal.bam	other	4071741	4071741	0	+	0	1	94	97	0.0
CP008925.1	h6.sal.bam	other	4071742	4071742	0	+	2	1	96	96	2.0
CP008925.1	h6.sal.bam	other	4071743	4071743	0	+	1	0	93	96	1.0
CP008925.1	h6.sal.bam	other	4071744	4071744	0	+	0	0	93	96	0.0
CP008925.1	h6.sal.bam	other	4071745	4071745	0	+	1	0	94	96	1.0
CP008925.1	h6.sal.bam	other	4071746	4071746	0	+	2	0	94	99	2.0
CP008925.1	h6.sal.bam	GTTC	4071747	4071747	4071738	+	1	8	95	101	1.0
CP008925.1	h6.sal.bam	other	4071748	4071748	0	+	0	0	93	98	0.0
CP008925.1	h6.sal.bam	GTTC	4071749	4071749	4071738	+	3	0	96	98	3.0
CP008925.1	h6.sal.bam	other	4071750	4071750	0	+	0	2	95	99	0.0
CP008925.1	h6.sal.bam	other	4071751	4071751	0	+	1	0	92	100	1.0
CP008925.1	h6.sal.bam	other	4071752	4071752	0	+	0	5	92	102	0.0
CP008925.1	h6.sal.bam	other	4071753	4071753	0	+	0	0	91	99	0.0
CP008925.1	h6.sal.bam	other	4071754	4071754	0	+	1	0	91	99	1.0
CP008925.1	h6.sal.bam	other	4071755	4071755	0	+	0	0	90	99	0.0
CP008925.1	h6.sal.bam	other	4071756	4071756	0	+	0	2	89	105	0.0
CP008925.1	h6.sal.bam	other	4071757	4071757	0	+	1	3	90	107	1.0
CP008925.1	h6.sal.bam	other	4071758	4071758	0	+	0	3	89	105	0.0
CP008925.1	h6.sal.bam	other	4071759	4071759	0	+	2	1	89	102	2.0
CP008925.1	h6.sal.bam	other	4071760	4071760	0	+	4	0	91	103	4.0
CP008925.1	h6.sal.bam	other	4071761	4071761	0	+	4	0	92	104	4.0
CP008925.1	h6.sal.bam	other	4071762	4071762	0	+	0	3	91	104	0.0
CP008925.1	h6.sal.bam	other	4071763	4071763	0	+	0	1	89	102	0.0
CP008925.1	h6.sal.bam	other	4071764	4071764	0	+	2	2	90	101	2.0
CP008925.1	h6.sal.bam	other	4071765	4071765	0	+	1	1	91	102	1.0
CP008925.1	h6.sal.bam	GAAC	4071766	4071766	4071774	+	3	5	91	103	3.0
CP008925.1	h6.sal.bam	other	4071767	4071767	0	+	0	0	89	98	0.0
CP008925.1	h6.sal.bam	GAAC	4071768	4071768	4071774	+	3	1	92	98	3.0
CP008925.1	h6.sal.bam	other	4071769	4071769	0	+	1	0	90	99	1.0
CP008925.1	h6.sal.bam	other	4071770	4071770	0	+	1	0	90	99	1.0
CP008925.1	h6.sal.bam	other	4071771	4071771	0	+	1	0	91	99	1.0
CP008925.1	h6.sal.bam	other	4071772	4071772	0	+	0	0	91	104	0.0
CP008925.1	h6.sal.bam	other	4071773	4071773	0	+	4	2	95	109	4.0
CP008925.1	h6.sal.bam	other	4071774	4071774	0	+	2	3	96	107	2.0
CP008925.1	h6.sal.bam	other	4071775	4071775	0	+	1	1	97	107	1.0
CP008925.1	h6.sal.bam	other	4071776	4071776	0	+	0	2	91	108	0.0
CP008925.1	h6.sal.bam	other	4071777	4071777	0	+	1	2	92	107	1.0
CP008925.1	h6.sal.bam	other	4071778	4071778	0	+	1	1	90	106	1.0
CP008925.1	h6.sal.bam	other	4071779	4071779	0	+	0	2	89	106	0.0
CP008925.1	h6.sal.bam	other	4071780	4071780	0	+	1	0	88	104	1.0
CP008925.1	h6.sal.bam	other	4071781	4071781	0	+	0	2	87	105	0.0
CP008925.1	h6.sal.bam	other	4071782	4071782	0	+	4	3	91	107	4.0
CP008925.1	h6.sal.bam	GAAC	4071783	4071783	4071774	+	1	1	92	107	1.0
CP008925.1	h6.sal.bam	other	4071784	4071784	0	+	0	5	92	107	0.0
CP008925.1	h6.sal.bam	GAAC	4071785	4071785	4071774	+	2	4	94	104	2.0
CP008925.1	h6.sal.bam	other	4071786	4071786	0	+	2	1	93	101	2.0
CP008925.1	h6.sal.bam	other	4071787	4071787	0	+	2	1	91	103	2.0
CP008925.1	h6.sal.bam	other	4071788	4071788	0	+	3	1	94	102	3.0
CP008925.1	h6.sal.bam	other	4071789	4071789	0	+	1	0	95	101	1.0
CP008925.1	h6.sal.bam	other	4071790	4071790	0	+	1	2	96	101	1.0
CP008925.1	h6.sal.bam	other	4071791	4071791	0	+	1	0	97	103	1.0
CP008925.1	h6.sal.bam	other	4071792	4071792	0	+	0	0	96	103	0.0
CP008925.1	h6.sal.bam	other	4071793	4071793	0	+	2	0	96	103	2.0
CP008925.1	h6.sal.bam	other	4071794	4071794	0	+	1	1	97	103	1.0
CP008925.1	h6.sal.bam	other	4071795	4071795	0	+	1	1	95	103	1.0
CP008925.1	h6.sal.bam	other	4071796	4071796	0	+	1	2	93	102	1.0
CP008925.1	h6.sal.bam	other	4071797	4071797	0	+	1	0	94	100	1.0
CP008925.1	h6.sal.bam	other	4071798	4071798	0	+	0	0	94	100	0.0
CP008925.1	h6.sal.bam	other	4071799	4071799	0	+	3	0	94	100	3.0
CP008925.1	h6.sal.bam	other	4071800	4071800	0	+	0	1	93	100	0.0
CP008925.1	h6.sal.bam	other	4071801	4071801	0	+	2	1	95	104	2.0
CP008925.1	h6.sal.bam	other	4071802	4071802	0	+	0	0	93	104	0.0
CP008925.1	h6.sal.bam	other	4071803	4071803	0	+	1	2	91	104	1.0
CP008925.1	h6.sal.bam	other	4071804	4071804	0	+	1	1	90	103	1.0
CP008925.1	h6.sal.bam	other	4071805	4071805	0	+	1	2	90	102	1.0
CP008925.1	h6.sal.bam	other	4071806	4071806	0	+	0	0	86	100	0.0
CP008925.1	h6.sal.bam	other	4071807	4071807	0	+	1	1	85	103	1.0
CP008925.1	h6.sal.bam	other	4071808	4071808	0	+	0	4	85	105	0.0
CP008925.1	h6.sal.bam	other	4071809	4071809	0	+	1	0	84	102	1.0
CP008925.1	h6.sal.bam	other	4071810	4071810	0	+	1	0	83	104	1.0
CP008925.1	h6.sal.bam	other	4071811	4071811	0	+	0	1	81	106	0.0
CP008925.1	h6.sal.bam	other	4071812	4071812	0	+	5	6	86	105	5.0
CP008925.1	h6.sal.bam	other	4071813	4071813	0	+	1	0	86	100	1.0
CP008925.1	h6.sal.bam	other	4071814	4071814	0	+	4	1	89	103	4.0
CP008925.1	h6.sal.bam	other	4071815	4071815	0	+	1	1	90	102	1.0
CP008925.1	h6.sal.bam	other	4071816	4071816	0	+	2	0	90	101	2.0
CP008925.1	h6.sal.bam	other	4071817	4071817	0	+	0	1	90	101	0.0
CP008925.1	h6.sal.bam	other	4071818	4071818	0	+	0	1	89	109	0.0
CP008925.1	h6.sal.bam	other	4071819	4071819	0	+	2	2	91	108	2.0
CP008925.1	h6.sal.bam	other	4071820	4071820	0	+	0	1	90	107	0.0
CP008925.1	h6.sal.bam	other	4071821	4071821	0	+	2	1	90	106	2.0
CP008925.1	h6.sal.bam	other	4071822	4071822	0	+	2	5	91	105	2.0
CP008925.1	h6.sal.bam	other	4071823	4071823	0	+	4	1	95	104	4.0
CP008925.1	h6.sal.bam	other	4071824	4071824	0	+	0	2	92	104	0.0
CP008925.1	h6.sal.bam	other	4071825	4071825	0	+	6	2	97	105	6.0
CP008925.1	h6.sal.bam	other	4071826	4071826	0	+	2	1	99	103	2.0
CP008925.1	h6.sal.bam	other	4071827	4071827	0	+	2	2	101	103	2.0
CP008925.1	h6.sal.bam	other	4071828	4071828	0	+	1	2	102	102	1.0
CP008925.1	h6.sal.bam	other	4071829	4071829	0	+	1	0	102	103	1.0
CP008925.1	h6.sal.bam	other	4071830	4071830	0	+	2	4	104	103	2.0
CP008925.1	h6.sal.bam	other	4071831	4071831	0	+	0	4	103	101	0.0
CP008925.1	h6.sal.bam	other	4071832	4071832	0	+	2	1	105	102	2.0
CP008925.1	h6.sal.bam	other	4071833	4071833	0	+	0	0	105	102	0.0
CP008925.1	h6.sal.bam	other	4071834	4071834	0	+	1	2	99	104	1.0
CP008925.1	h6.sal.bam	other	4071835	4071835	0	+	0	1	96	104	0.0
CP008925.1	h6.sal.bam	other	4071836	4071836	0	+	0	1	96	106	0.0
CP008925.1	h6.sal.bam	other	4071837	4071837	0	+	1	0	97	107	1.0
CP008925.1	h6.sal.bam	other	4071838	4071838	0	+	1	1	98	108	1.0
CP008925.1	h6.sal.bam	other	4071839	4071839	0	+	1	4	97	107	1.0
CP008925.1	h6.sal.bam	other	4071840	4071840	0	+	4	0	100	106	4.0
CP008925.1	h6.sal.bam	other	4071841	4071841	0	+	1	0	95	106	1.0
CP008925.1	h6.sal.bam	other	4071842	4071842	0	+	0	2	95	107	0.0
CP008925.1	h6.sal.bam	other	4071843	4071843	0	+	0	2	95	105	0.0
CP008925.1	h6.sal.bam	other	4071844	4071844	0	+	2	3	95	103	2.0
CP008925.1	h6.sal.bam	other	4071845	4071845	0	+	2	0	97	100	2.0
CP008925.1	h6.sal.bam	other	4071846	4071846	0	+	1	6	97	103	1.0
CP008925.1	h6.sal.bam	other	4071847	4071847	0	+	1	0	97	97	1.0
CP008925.1	h6.sal.bam	other	4071848	4071848	0	+	0	0	94	99	0.0
CP008925.1	h6.sal.bam	other	4071849	4071849	0	+	3	3	94	101	3.0
CP008925.1	h6.sal.bam	other	4071850	4071850	0	+	0	2	93	98	0.0
CP008925.1	h6.sal.bam	other	4071851	4071851	0	+	2	1	95	99	2.0
CP008925.1	h6.sal.bam	other	4071852	4071852	0	+	1	1	94	98	1.0
CP008925.1	h6.sal.bam	other	4071853	4071853	0	+	1	1	95	100	1.0
CP008925.1	h6.sal.bam	other	4071854	4071854	0	+	3	0	97	101	3.0
CP008925.1	h6.sal.bam	other	4071855	4071855	0	+	0	3	96	103	0.0
CP008925.1	h6.sal.bam	other	4071856	4071856	0	+	2	1	95	102	2.0
CP008925.1	h6.sal.bam	other	4071857	4071857	0	+	0	3	95	101	0.0
CP008925.1	h6.sal.bam	other	4071858	4071858	0	+	0	1	94	98	0.0
CP008925.1	h6.sal.bam	other	4071859	4071859	0	+	1	2	94	99	1.0
CP008925.1	h6.sal.bam	other	4071860	4071860	0	+	2	1	94	97	2.0
CP008925.1	h6.sal.bam	other	4071861	4071861	0	+	1	3	94	97	1.0
CP008925.1	h6.sal.bam	other	4071862	4071862	0	+	2	0	94	94	2.0
CP008925.1	h6.sal.bam	other	4071863	4071863	0	+	3	0	94	95	3.0
CP008925.1	h6.sal.bam	other	4071864	4071864	0	+	3	2	95	96	3.0
CP008925.1	h6.sal.bam	other	4071865	4071865	0	+	1	2	95	96	1.0
CP008925.1	h6.sal.bam	other	4071866	4071866	0	+	1	1	96	96	1.0
CP008925.1	h6.sal.bam	other	4071867	4071867	0	+	2	0	98	96	2.0
CP008925.1	h6.sal.bam	other	4071868	4071868	0	+	0	0	96	96	0.0
CP008925.1	h6.sal.bam	other	4071869	4071869	0	+	3	1	96	96	3.0
CP008925.1	h6.sal.bam	other	4071870	4071870	0	+	0	0	96	96	0.0
CP008925.1	h6.sal.bam	other	4071871	4071871	0	+	2	0	98	99	2.0
CP008925.1	h6.sal.bam	other	4071872	4071872	0	+	2	0	100	101	2.0
CP008925.1	h6.sal.bam	other	4071873	4071873	0	+	1	3	101	108	1.0
CP008925.1	h6.sal.bam	other	4071874	4071874	0	+	0	1	96	108	0.0
CP008925.1	h6.sal.bam	other	4071875	4071875	0	+	2	1	98	109	2.0
CP008925.1	h6.sal.bam	other	4071876	4071876	0	+	2	1	100	108	2.0
CP008925.1	h6.sal.bam	other	4071877	4071877	0	+	3	0	103	107	3.0
CP008925.1	h6.sal.bam	other	4071878	4071878	0	+	0	1	102	109	0.0
CP008925.1	h6.sal.bam	other	4071879	4071879	0	+	1	1	102	108	1.0
CP008925.1	h6.sal.bam	other	4071880	4071880	0	+	0	3	101	108	0.0
CP008925.1	h6.sal.bam	other	4071881	4071881	0	+	1	2	102	105	1.0
CP008925.1	h6.sal.bam	other	4071882	4071882	0	+	2	1	103	105	2.0
CP008925.1	h6.sal.bam	other	4071883	4071883	0	+	1	0	104	104	1.0
CP008925.1	h6.sal.bam	GAAC	4071884	4071884	4071892	+	2	2	105	104	2.0
CP008925.1	h6.sal.bam	other	4071885	4071885	0	+	2	2	106	104	2.0
CP008925.1	h6.sal.bam	GAAC	4071886	4071886	4071892	+	2	1	102	103	2.0
CP008925.1	h6.sal.bam	other	4071887	4071887	0	+	0	2	102	103	0.0
CP008925.1	h6.sal.bam	other	4071888	4071888	0	+	2	2	104	101	2.0
CP008925.1	h6.sal.bam	other	4071889	4071889	0	+	4	4	104	99	4.0
CP008925.1	h6.sal.bam	other	4071890	4071890	0	+	1	2	104	97	1.0
CP008925.1	h6.sal.bam	other	4071891	4071891	0	+	1	2	103	98	1.0
CP008925.1	h6.sal.bam	other	4071892	4071892	0	+	4	0	106	97	4.0
CP008925.1	h6.sal.bam	other	4071893	4071893	0	+	0	0	104	98	0.0
CP008925.1	h6.sal.bam	other	4071894	4071894	0	+	0	1	104	99	0.0
CP008925.1	h6.sal.bam	other	4071895	4071895	0	+	1	3	105	98	1.0
CP008925.1	h6.sal.bam	other	4071896	4071896	0	+	0	1	101	98	0.0
CP008925.1	h6.sal.bam	other	4071897	4071897	0	+	0	1	96	99	0.0
CP008925.1	h6.sal.bam	other	4071898	4071898	0	+	1	4	97	99	1.0
CP008925.1	h6.sal.bam	other	4071899	4071899	0	+	0	1	97	95	0.0
CP008925.1	h6.sal.bam	other	4071900	4071900	0	+	0	1	92	95	0.0
CP008925.1	h6.sal.bam	GAAC	4071901	4071901	4071892	+	1	0	91	96	1.0
CP008925.1	h6.sal.bam	other	4071902	4071902	0	+	0	1	89	96	0.0
CP008925.1	h6.sal.bam	GAAC	4071903	4071903	4071892	+	2	4	90	98	2.0
CP008925.1	h6.sal.bam	other	4071904	4071904	0	+	0	0	89	95	0.0
CP008925.1	h6.sal.bam	other	4071905	4071905	0	+	3	0	89	96	3.0
CP008925.1	h6.sal.bam	other	4071906	4071906	0	+	0	5	89	96	0.0
CP008925.1	h6.sal.bam	other	4071907	4071907	0	+	1	2	90	92	1.0
CP008925.1	h6.sal.bam	other	4071908	4071908	0	+	5	1	95	90	5.0
CP008925.1	h6.sal.bam	other	4071909	4071909	0	+	5	1	99	90	5.0
CP008925.1	h6.sal.bam	other	4071910	4071910	0	+	0	4	98	91	0.0
CP008925.1	h6.sal.bam	other	4071911	4071911	0	+	3	2	101	87	3.0
CP008925.1	h6.sal.bam	other	4071912	4071912	0	+	1	1	101	86	1.0
CP008925.1	h6.sal.bam	other	4071913	4071913	0	+	0	2	100	86	0.0
CP008925.1	h6.sal.bam	other	4071914	4071914	0	+	3	0	103	85	3.0
CP008925.1	h6.sal.bam	other	4071915	4071915	0	+	3	0	102	85	3.0
CP008925.1	h6.sal.bam	other	4071916	4071916	0	+	1	0	102	85	1.0
CP008925.1	h6.sal.bam	other	4071917	4071917	0	+	0	1	102	85	0.0
CP008925.1	h6.sal.bam	other	4071918	4071918	0	+	0	0	102	86	0.0
CP008925.1	h6.sal.bam	other	4071919	4071919	0	+	1	0	101	86	1.0
CP008925.1	h6.sal.bam	other	4071920	4071920	0	+	1	2	100	87	1.0
CP008925.1	h6.sal.bam	other	4071921	4071921	0	+	5	2	104	90	5.0
CP008925.1	h6.sal.bam	other	4071922	4071922	0	+	2	0	102	89	2.0
CP008925.1	h6.sal.bam	other	4071923	4071923	0	+	0	2	102	89	0.0
CP008925.1	h6.sal.bam	other	4071924	4071924	0	+	1	1	102	90	1.0
CP008925.1	h6.sal.bam	other	4071925	4071925	0	+	1	3	103	89	1.0
CP008925.1	h6.sal.bam	other	4071926	4071926	0	+	4	0	106	89	4.0
CP008925.1	h6.sal.bam	other	4071927	4071927	0	+	2	3	106	90	2.0
CP008925.1	h6.sal.bam	other	4071928	4071928	0	+	1	1	107	88	1.0
CP008925.1	h6.sal.bam	other	4071929	4071929	0	+	2	2	106	87	2.0
CP008925.1	h6.sal.bam	other	4071930	4071930	0	+	0	2	104	85	0.0
CP008925.1	h6.sal.bam	other	4071931	4071931	0	+	2	1	105	89	2.0
CP008925.1	h6.sal.bam	other	4071932	4071932	0	+	2	1	107	89	2.0
CP008925.1	h6.sal.bam	other	4071933	4071933	0	+	5	0	112	88	5.0
CP008925.1	h6.sal.bam	other	4071934	4071934	0	+	2	0	111	89	2.0
CP008925.1	h6.sal.bam	other	4071935	4071935	0	+	0	1	111	89	0.0
CP008925.1	h6.sal.bam	other	4071936	4071936	0	+	1	0	110	88	1.0
CP008925.1	h6.sal.bam	other	4071937	4071937	0	+	0	1	107	93	0.0
CP008925.1	h6.sal.bam	other	4071938	4071938	0	+	1	1	103	94	1.0
CP008925.1	h6.sal.bam	other	4071939	4071939	0	+	1	2	104	95	1.0
CP008925.1	h6.sal.bam	other	4071940	4071940	0	+	1	2	105	94	1.0
CP008925.1	h6.sal.bam	other	4071941	4071941	0	+	3	1	108	92	3.0
CP008925.1	h6.sal.bam	other	4071942	4071942	0	+	1	0	107	92	1.0
CP008925.1	h6.sal.bam	other	4071943	4071943	0	+	3	0	107	92	3.0
CP008925.1	h6.sal.bam	other	4071944	4071944	0	+	0	1	106	93	0.0
CP008925.1	h6.sal.bam	other	4071945	4071945	0	+	2	3	108	92	2.0
CP008925.1	h6.sal.bam	other	4071946	4071946	0	+	7	2	111	90	7.0
CP008925.1	h6.sal.bam	other	4071947	4071947	0	+	4	8	115	89	4.0
CP008925.1	h6.sal.bam	other	4071948	4071948	0	+	1	4	116	81	1.0
CP008925.1	h6.sal.bam	other	4071949	4071949	0	+	0	0	116	78	0.0
CP008925.1	h6.sal.bam	other	4071950	4071950	0	+	3	1	117	79	3.0
CP008925.1	h6.sal.bam	other	4071951	4071951	0	+	0	1	115	81	0.0
CP008925.1	h6.sal.bam	other	4071952	4071952	0	+	3	1	115	83	3.0
CP008925.1	h6.sal.bam	other	4071953	4071953	0	+	1	1	115	84	1.0
CP008925.1	h6.sal.bam	other	4071954	4071954	0	+	2	0	116	83	2.0
CP008925.1	h6.sal.bam	other	4071955	4071955	0	+	0	0	116	83	0.0
CP008925.1	h6.sal.bam	other	4071956	4071956	0	+	3	2	118	83	3.0
CP008925.1	h6.sal.bam	other	4071957	4071957	0	+	1	0	117	88	1.0
CP008925.1	h6.sal.bam	other	4071958	4071958	0	+	0	1	113	88	0.0
CP008925.1	h6.sal.bam	other	4071959	4071959	0	+	3	1	116	88	3.0
CP008925.1	h6.sal.bam	other	4071960	4071960	0	+	1	1	117	88	1.0
CP008925.1	h6.sal.bam	other	4071961	4071961	0	+	0	1	115	87	0.0
CP008925.1	h6.sal.bam	other	4071962	4071962	0	+	1	0	116	86	1.0
CP008925.1	h6.sal.bam	other	4071963	4071963	0	+	2	0	115	90	2.0
CP008925.1	h6.sal.bam	other	4071964	4071964	0	+	1	2	113	90	1.0
CP008925.1	h6.sal.bam	other	4071965	4071965	0	+	2	4	114	90	2.0
CP008925.1	h6.sal.bam	other	4071966	4071966	0	+	5	0	118	86	5.0
CP008925.1	h6.sal.bam	other	4071967	4071967	0	+	2	1	116	87	2.0
CP008925.1	h6.sal.bam	other	4071968	4071968	0	+	3	1	119	87	3.0
CP008925.1	h6.sal.bam	other	4071969	4071969	0	+	0	0	118	86	0.0
CP008925.1	h6.sal.bam	other	4071970	4071970	0	+	0	3	118	86	0.0
CP008925.1	h6.sal.bam	other	4071971	4071971	0	+	1	2	119	85	1.0
CP008925.1	h6.sal.bam	other	4071972	4071972	0	+	3	1	122	84	3.0
CP008925.1	h6.sal.bam	other	4071973	4071973	0	+	2	1	123	86	2.0
CP008925.1	h6.sal.bam	other	4071974	4071974	0	+	3	2	126	85	3.0
CP008925.1	h6.sal.bam	other	4071975	4071975	0	+	1	0	127	86	1.0
CP008925.1	h6.sal.bam	other	4071976	4071976	0	+	1	2	127	87	1.0
CP008925.1	h6.sal.bam	other	4071977	4071977	0	+	3	1	128	86	3.0
CP008925.1	h6.sal.bam	other	4071978	4071978	0	+	4	1	132	85	4.0
CP008925.1	h6.sal.bam	other	4071979	4071979	0	+	1	1	129	84	1.0
CP008925.1	h6.sal.bam	other	4071980	4071980	0	+	6	0	135	83	6.0
CP008925.1	h6.sal.bam	other	4071981	4071981	0	+	1	1	136	87	1.0
CP008925.1	h6.sal.bam	other	4071982	4071982	0	+	2	0	132	86	2.0
CP008925.1	h6.sal.bam	other	4071983	4071983	0	+	2	1	134	86	2.0
CP008925.1	h6.sal.bam	other	4071984	4071984	0	+	1	2	131	89	1.0
CP008925.1	h6.sal.bam	other	4071985	4071985	0	+	1	1	132	88	1.0
CP008925.1	h6.sal.bam	other	4071986	4071986	0	+	1	0	130	89	1.0
CP008925.1	h6.sal.bam	other	4071987	4071987	0	+	0	1	127	89	0.0
CP008925.1	h6.sal.bam	other	4071988	4071988	0	+	1	1	128	88	1.0
CP008925.1	h6.sal.bam	other	4071989	4071989	0	+	3	0	128	88	3.0
CP008925.1	h6.sal.bam	other	4071990	4071990	0	+	2	0	128	91	2.0
CP008925.1	h6.sal.bam	other	4071991	4071991	0	+	0	2	128	91	0.0
CP008925.1	h6.sal.bam	other	4071992	4071992	0	+	0	0	128	91	0.0
CP008925.1	h6.sal.bam	other	4071993	4071993	0	+	0	1	128	91	0.0
CP008925.1	h6.sal.bam	other	4071994	4071994	0	+	2	1	129	90	2.0
CP008925.1	h6.sal.bam	other	4071995	4071995	0	+	1	4	124	92	1.0
CP008925.1	h6.sal.bam	other	4071996	4071996	0	+	0	1	122	88	0.0
CP008925.1	h6.sal.bam	other	4071997	4071997	0	+	1	0	123	87	1.0
CP008925.1	h6.sal.bam	other	4071998	4071998	0	+	2	3	124	87	2.0
CP008925.1	h6.sal.bam	other	4071999	4071999	0	+	4	2	126	84	4.0
CP008925.1	h6.sal.bam	other	4072000	4072000	0	+	1	1	126	88	1.0
CP008925.1	h6.sal.bam	other	4072001	4072001	0	+	1	1	124	90	1.0
CP008925.1	h6.sal.bam	other	4072002	4072002	0	+	2	1	123	90	2.0
CP008925.1	h6.sal.bam	other	4072003	4072003	0	+	0	2	121	90	0.0
CP008925.1	h6.sal.bam	other	4072004	4072004	0	+	0	3	121	88	0.0
CP008925.1	h6.sal.bam	other	4072005	4072005	0	+	1	2	122	87	1.0
CP008925.1	h6.sal.bam	other	4072006	4072006	0	+	3	1	123	87	3.0
CP008925.1	h6.sal.bam	other	4072007	4072007	0	+	5	0	126	86	5.0
CP008925.1	h6.sal.bam	other	4072008	4072008	0	+	2	0	124	88	2.0
CP008925.1	h6.sal.bam	other	4072009	4072009	0	+	1	0	123	89	1.0
CP008925.1	h6.sal.bam	other	4072010	4072010	0	+	1	0	124	89	1.0
CP008925.1	h6.sal.bam	other	4072011	4072011	0	+	1	6	124	91	1.0
CP008925.1	h6.sal.bam	other	4072012	4072012	0	+	1	3	124	86	1.0
CP008925.1	h6.sal.bam	other	4072013	4072013	0	+	0	1	123	83	0.0
CP008925.1	h6.sal.bam	other	4072014	4072014	0	+	1	0	124	83	1.0
CP008925.1	h6.sal.bam	other	4072015	4072015	0	+	2	0	124	83	2.0
CP008925.1	h6.sal.bam	other	4072016	4072016	0	+	1	1	122	84	1.0
CP008925.1	h6.sal.bam	other	4072017	4072017	0	+	2	1	123	88	2.0
CP008925.1	h6.sal.bam	other	4072018	4072018	0	+	0	1	120	90	0.0
CP008925.1	h6.sal.bam	other	4072019	4072019	0	+	0	1	119	91	0.0
CP008925.1	h6.sal.bam	other	4072020	4072020	0	+	1	0	117	91	1.0
CP008925.1	h6.sal.bam	other	4072021	4072021	0	+	0	1	111	93	0.0
CP008925.1	h6.sal.bam	other	4072022	4072022	0	+	2	0	110	92	2.0
CP008925.1	h6.sal.bam	other	4072023	4072023	0	+	1	1	109	94	1.0
CP008925.1	h6.sal.bam	other	4072024	4072024	0	+	1	1	110	93	1.0
CP008925.1	h6.sal.bam	other	4072025	4072025	0	+	2	3	110	96	2.0
CP008925.1	h6.sal.bam	other	4072026	4072026	0	+	1	2	107	95	1.0
CP008925.1	h6.sal.bam	other	4072027	4072027	0	+	1	2	108	98	1.0
CP008925.1	h6.sal.bam	other	4072028	4072028	0	+	1	0	109	98	1.0
CP008925.1	h6.sal.bam	other	4072029	4072029	0	+	2	0	109	98	2.0
CP008925.1	h6.sal.bam	other	4072030	4072030	0	+	3	1	108	102	3.0
CP008925.1	h6.sal.bam	other	4072031	4072031	0	+	1	6	109	102	1.0
CP008925.1	h6.sal.bam	other	4072032	4072032	0	+	2	1	111	96	2.0
CP008925.1	h6.sal.bam	other	4072033	4072033	0	+	2	0	113	96	2.0
CP008925.1	h6.sal.bam	other	4072034	4072034	0	+	2	1	112	97	2.0
CP008925.1	h6.sal.bam	other	4072035	4072035	0	+	2	2	111	99	2.0
CP008925.1	h6.sal.bam	other	4072036	4072036	0	+	2	1	113	102	2.0
CP008925.1	h6.sal.bam	other	4072037	4072037	0	+	1	0	113	102	1.0
CP008925.1	h6.sal.bam	other	4072038	4072038	0	+	3	2	115	108	3.0
CP008925.1	h6.sal.bam	other	4072039	4072039	0	+	1	0	115	107	1.0
CP008925.1	h6.sal.bam	other	4072040	4072040	0	+	2	0	116	107	2.0
CP008925.1	h6.sal.bam	other	4072041	4072041	0	+	2	2	113	107	2.0
CP008925.1	h6.sal.bam	other	4072042	4072042	0	+	3	0	111	108	3.0
CP008925.1	h6.sal.bam	other	4072043	4072043	0	+	1	0	112	108	1.0
CP008925.1	h6.sal.bam	other	4072044	4072044	0	+	2	1	114	108	2.0
CP008925.1	h6.sal.bam	other	4072045	4072045	0	+	1	1	115	108	1.0
CP008925.1	h6.sal.bam	other	4072046	4072046	0	+	0	1	111	108	0.0
CP008925.1	h6.sal.bam	other	4072047	4072047	0	+	0	3	111	107	0.0
CP008925.1	h6.sal.bam	other	4072048	4072048	0	+	0	1	108	105	0.0
CP008925.1	h6.sal.bam	other	4072049	4072049	0	+	2	2	107	104	2.0
CP008925.1	h6.sal.bam	other	4072050	4072050	0	+	4	1	110	103	4.0
CP008925.1	h6.sal.bam	other	4072051	4072051	0	+	2	1	104	104	2.0
CP008925.1	h6.sal.bam	other	4072052	4072052	0	+	1	0	105	104	1.0
CP008925.1	h6.sal.bam	other	4072053	4072053	0	+	0	0	105	104	0.0
CP008925.1	h6.sal.bam	other	4072054	4072054	0	+	3	0	107	104	3.0
CP008925.1	h6.sal.bam	other	4072055	4072055	0	+	2	4	104	107	2.0
CP008925.1	h6.sal.bam	other	4072056	4072056	0	+	4	0	107	105	4.0
CP008925.1	h6.sal.bam	other	4072057	4072057	0	+	0	4	102	106	0.0
CP008925.1	h6.sal.bam	other	4072058	4072058	0	+	9	1	111	103	9.0
CP008925.1	h6.sal.bam	other	4072059	4072059	0	+	2	0	113	102	2.0
CP008925.1	h6.sal.bam	other	4072060	4072060	0	+	2	2	114	104	2.0
CP008925.1	h6.sal.bam	other	4072061	4072061	0	+	0	0	113	104	0.0
CP008925.1	h6.sal.bam	other	4072062	4072062	0	+	0	0	113	106	0.0
CP008925.1	h6.sal.bam	other	4072063	4072063	0	+	1	1	113	106	1.0
CP008925.1	h6.sal.bam	other	4072064	4072064	0	+	1	3	111	105	1.0
CP008925.1	h6.sal.bam	other	4072065	4072065	0	+	4	0	113	104	4.0
CP008925.1	h6.sal.bam	other	4072066	4072066	0	+	0	3	113	104	0.0
CP008925.1	h6.sal.bam	other	4072067	4072067	0	+	2	0	115	102	2.0
CP008925.1	h6.sal.bam	other	4072068	4072068	0	+	5	1	118	103	5.0
CP008925.1	h6.sal.bam	other	4072069	4072069	0	+	1	1	118	104	1.0
CP008925.1	h6.sal.bam	other	4072070	4072070	0	+	1	0	119	105	1.0
CP008925.1	h6.sal.bam	other	4072071	4072071	0	+	1	0	119	106	1.0
CP008925.1	h6.sal.bam	other	4072072	4072072	0	+	0	2	119	106	0.0
CP008925.1	h6.sal.bam	other	4072073	4072073	0	+	2	4	118	104	2.0
CP008925.1	h6.sal.bam	other	4072074	4072074	0	+	1	2	116	102	1.0
CP008925.1	h6.sal.bam	other	4072075	4072075	0	+	1	2	115	101	1.0
CP008925.1	h6.sal.bam	other	4072076	4072076	0	+	1	0	116	100	1.0
CP008925.1	h6.sal.bam	other	4072077	4072077	0	+	0	1	114	100	0.0
CP008925.1	h6.sal.bam	other	4072078	4072078	0	+	0	3	114	100	0.0
CP008925.1	h6.sal.bam	other	4072079	4072079	0	+	1	0	115	97	1.0
CP008925.1	h6.sal.bam	other	4072080	4072080	0	+	1	1	113	99	1.0
CP008925.1	h6.sal.bam	other	4072081	4072081	0	+	1	1	114	98	1.0
CP008925.1	h6.sal.bam	other	4072082	4072082	0	+	0	1	109	98	0.0
CP008925.1	h6.sal.bam	other	4072083	4072083	0	+	0	2	105	97	0.0
CP008925.1	h6.sal.bam	other	4072084	4072084	0	+	1	0	106	95	1.0
CP008925.1	h6.sal.bam	other	4072085	4072085	0	+	1	1	107	96	1.0
CP008925.1	h6.sal.bam	other	4072086	4072086	0	+	2	1	107	97	2.0
CP008925.1	h6.sal.bam	other	4072087	4072087	0	+	5	0	111	97	5.0
CP008925.1	h6.sal.bam	other	4072088	4072088	0	+	2	1	113	97	2.0
CP008925.1	h6.sal.bam	other	4072089	4072089	0	+	3	1	113	98	3.0
CP008925.1	h6.sal.bam	other	4072090	4072090	0	+	1	6	114	97	1.0
CP008925.1	h6.sal.bam	other	4072091	4072091	0	+	1	2	113	93	1.0
CP008925.1	h6.sal.bam	other	4072092	4072092	0	+	1	0	114	93	1.0
CP008925.1	h6.sal.bam	other	4072093	4072093	0	+	0	3	113	94	0.0
CP008925.1	h6.sal.bam	other	4072094	4072094	0	+	3	0	116	91	3.0
CP008925.1	h6.sal.bam	other	4072095	4072095	0	+	2	2	118	99	2.0
CP008925.1	h6.sal.bam	other	4072096	4072096	0	+	2	2	118	97	2.0
CP008925.1	h6.sal.bam	other	4072097	4072097	0	+	2	0	120	95	2.0
CP008925.1	h6.sal.bam	other	4072098	4072098	0	+	0	1	119	98	0.0
CP008925.1	h6.sal.bam	other	4072099	4072099	0	+	0	4	117	97	0.0
CP008925.1	h6.sal.bam	other	4072100	4072100	0	+	1	3	115	95	1.0
CP008925.1	h6.sal.bam	other	4072101	4072101	0	+	1	4	116	92	1.0
CP008925.1	h6.sal.bam	other	4072102	4072102	0	+	1	2	116	89	1.0
CP008925.1	h6.sal.bam	other	4072103	4072103	0	+	4	0	119	87	4.0
CP008925.1	h6.sal.bam	other	4072104	4072104	0	+	3	4	120	89	3.0
CP008925.1	h6.sal.bam	other	4072105	4072105	0	+	2	1	119	85	2.0
CP008925.1	h6.sal.bam	other	4072106	4072106	0	+	4	0	121	84	4.0
CP008925.1	h6.sal.bam	other	4072107	4072107	0	+	5	1	125	84	5.0
CP008925.1	h6.sal.bam	other	4072108	4072108	0	+	3	1	126	86	3.0
CP008925.1	h6.sal.bam	other	4072109	4072109	0	+	2	3	125	85	2.0
CP008925.1	h6.sal.bam	other	4072110	4072110	0	+	0	5	125	82	0.0
CP008925.1	h6.sal.bam	other	4072111	4072111	0	+	1	3	124	77	1.0
CP008925.1	h6.sal.bam	other	4072112	4072112	0	+	3	5	126	77	3.0
CP008925.1	h6.sal.bam	other	4072113	4072113	0	+	1	1	124	73	1.0
CP008925.1	h6.sal.bam	other	4072114	4072114	0	+	0	1	123	76	0.0
CP008925.1	h6.sal.bam	other	4072115	4072115	0	+	0	0	121	75	0.0
CP008925.1	h6.sal.bam	other	4072116	4072116	0	+	0	0	119	75	0.0
CP008925.1	h6.sal.bam	other	4072117	4072117	0	+	2	0	118	75	2.0
CP008925.1	h6.sal.bam	other	4072118	4072118	0	+	1	0	118	77	1.0
CP008925.1	h6.sal.bam	other	4072119	4072119	0	+	1	1	116	80	1.0
CP008925.1	h6.sal.bam	other	4072120	4072120	0	+	1	2	117	80	1.0
CP008925.1	h6.sal.bam	other	4072121	4072121	0	+	2	0	119	78	2.0
CP008925.1	h6.sal.bam	other	4072122	4072122	0	+	1	0	120	78	1.0
CP008925.1	h6.sal.bam	other	4072123	4072123	0	+	2	0	120	78	2.0
CP008925.1	h6.sal.bam	other	4072124	4072124	0	+	2	1	122	78	2.0
CP008925.1	h6.sal.bam	other	4072125	4072125	0	+	0	2	116	80	0.0
CP008925.1	h6.sal.bam	other	4072126	4072126	0	+	2	1	116	83	2.0
CP008925.1	h6.sal.bam	other	4072127	4072127	0	+	2	0	118	87	2.0
CP008925.1	h6.sal.bam	other	4072128	4072128	0	+	1	0	119	89	1.0
CP008925.1	h6.sal.bam	other	4072129	4072129	0	+	0	3	116	91	0.0
CP008925.1	h6.sal.bam	other	4072130	4072130	0	+	2	2	116	88	2.0
CP008925.1	h6.sal.bam	other	4072131	4072131	0	+	1	1	112	88	1.0
CP008925.1	h6.sal.bam	other	4072132	4072132	0	+	2	1	114	87	2.0
CP008925.1	h6.sal.bam	other	4072133	4072133	0	+	2	2	109	86	2.0
CP008925.1	h6.sal.bam	other	4072134	4072134	0	+	1	2	108	86	1.0
CP008925.1	h6.sal.bam	other	4072135	4072135	0	+	1	2	107	84	1.0
CP008925.1	h6.sal.bam	other	4072136	4072136	0	+	2	2	109	83	2.0
CP008925.1	h6.sal.bam	other	4072137	4072137	0	+	1	0	109	82	1.0
CP008925.1	h6.sal.bam	other	4072138	4072138	0	+	1	1	110	82	1.0
CP008925.1	h6.sal.bam	other	4072139	4072139	0	+	3	1	112	82	3.0
CP008925.1	h6.sal.bam	other	4072140	4072140	0	+	1	1	108	81	1.0
CP008925.1	h6.sal.bam	other	4072141	4072141	0	+	2	0	110	82	2.0
CP008925.1	h6.sal.bam	other	4072142	4072142	0	+	4	2	108	93	4.0
CP008925.1	h6.sal.bam	other	4072143	4072143	0	+	1	3	109	92	1.0
CP008925.1	h6.sal.bam	other	4072144	4072144	0	+	2	1	108	89	2.0
CP008925.1	h6.sal.bam	other	4072145	4072145	0	+	1	1	109	90	1.0
CP008925.1	h6.sal.bam	other	4072146	4072146	0	+	0	0	109	91	0.0
CP008925.1	h6.sal.bam	other	4072147	4072147	0	+	1	0	106	93	1.0
CP008925.1	h6.sal.bam	other	4072148	4072148	0	+	3	2	109	94	3.0
CP008925.1	h6.sal.bam	other	4072149	4072149	0	+	0	1	109	92	0.0
CP008925.1	h6.sal.bam	other	4072150	4072150	0	+	0	1	108	91	0.0
CP008925.1	h6.sal.bam	other	4072151	4072151	0	+	0	1	107	94	0.0
CP008925.1	h6.sal.bam	other	4072152	4072152	0	+	0	0	107	94	0.0
CP008925.1	h6.sal.bam	other	4072153	4072153	0	+	0	1	106	94	0.0
CP008925.1	h6.sal.bam	other	4072154	4072154	0	+	1	3	106	98	1.0
CP008925.1	h6.sal.bam	other	4072155	4072155	0	+	1	0	106	96	1.0
CP008925.1	h6.sal.bam	other	4072156	4072156	0	+	1	0	106	96	1.0
CP008925.1	h6.sal.bam	other	4072157	4072157	0	+	5	0	111	97	5.0
CP008925.1	h6.sal.bam	other	4072158	4072158	0	+	0	0	111	97	0.0
CP008925.1	h6.sal.bam	other	4072159	4072159	0	+	0	1	110	99	0.0
CP008925.1	h6.sal.bam	other	4072160	4072160	0	+	0	2	108	100	0.0
CP008925.1	h6.sal.bam	other	4072161	4072161	0	+	0	1	106	101	0.0
CP008925.1	h6.sal.bam	other	4072162	4072162	0	+	3	0	101	102	3.0
CP008925.1	h6.sal.bam	other	4072163	4072163	0	+	1	3	102	104	1.0
CP008925.1	h6.sal.bam	other	4072164	4072164	0	+	2	0	104	105	2.0
CP008925.1	h6.sal.bam	other	4072165	4072165	0	+	2	2	105	105	2.0
CP008925.1	h6.sal.bam	other	4072166	4072166	0	+	2	2	106	103	2.0
CP008925.1	h6.sal.bam	other	4072167	4072167	0	+	1	1	106	104	1.0
CP008925.1	h6.sal.bam	other	4072168	4072168	0	+	1	2	107	103	1.0
CP008925.1	h6.sal.bam	other	4072169	4072169	0	+	0	2	104	101	0.0
CP008925.1	h6.sal.bam	other	4072170	4072170	0	+	1	1	103	100	1.0
CP008925.1	h6.sal.bam	other	4072171	4072171	0	+	0	2	101	100	0.0
CP008925.1	h6.sal.bam	other	4072172	4072172	0	+	0	0	99	99	0.0
CP008925.1	h6.sal.bam	other	4072173	4072173	0	+	5	0	104	99	5.0
CP008925.1	h6.sal.bam	other	4072174	4072174	0	+	0	2	104	99	0.0
CP008925.1	h6.sal.bam	other	4072175	4072175	0	+	3	0	105	101	3.0
CP008925.1	h6.sal.bam	GAAC	4072176	4072176	4072184	+	3	1	108	104	3.0
CP008925.1	h6.sal.bam	other	4072177	4072177	0	+	1	0	104	107	1.0
CP008925.1	h6.sal.bam	GAAC	4072178	4072178	4072184	+	5	3	109	107	5.0
CP008925.1	h6.sal.bam	other	4072179	4072179	0	+	1	1	105	104	1.0
CP008925.1	h6.sal.bam	other	4072180	4072180	0	+	1	1	106	104	1.0
CP008925.1	h6.sal.bam	other	4072181	4072181	0	+	0	0	102	103	0.0
CP008925.1	h6.sal.bam	other	4072182	4072182	0	+	0	0	97	104	0.0
CP008925.1	h6.sal.bam	other	4072183	4072183	0	+	4	0	94	104	4.0
CP008925.1	h6.sal.bam	other	4072184	4072184	0	+	0	0	94	105	0.0
CP008925.1	h6.sal.bam	other	4072185	4072185	0	+	1	1	95	105	1.0
CP008925.1	h6.sal.bam	other	4072186	4072186	0	+	2	3	96	106	2.0
CP008925.1	h6.sal.bam	other	4072187	4072187	0	+	3	0	99	104	3.0
CP008925.1	h6.sal.bam	other	4072188	4072188	0	+	0	3	98	106	0.0
CP008925.1	h6.sal.bam	other	4072189	4072189	0	+	1	0	99	104	1.0
CP008925.1	h6.sal.bam	other	4072190	4072190	0	+	0	1	99	104	0.0
CP008925.1	h6.sal.bam	other	4072191	4072191	0	+	2	0	99	104	2.0
CP008925.1	h6.sal.bam	other	4072192	4072192	0	+	0	1	98	104	0.0
CP008925.1	h6.sal.bam	GAAC	4072193	4072193	4072184	+	2	3	100	103	2.0
CP008925.1	h6.sal.bam	other	4072194	4072194	0	+	0	1	97	100	0.0
CP008925.1	h6.sal.bam	GAAC	4072195	4072195	4072184	+	2	0	98	99	2.0
CP008925.1	h6.sal.bam	other	4072196	4072196	0	+	3	0	98	102	3.0
CP008925.1	h6.sal.bam	other	4072197	4072197	0	+	2	0	100	104	2.0
CP008925.1	h6.sal.bam	other	4072198	4072198	0	+	0	1	97	105	0.0
CP008925.1	h6.sal.bam	other	4072199	4072199	0	+	0	4	95	107	0.0
CP008925.1	h6.sal.bam	other	4072200	4072200	0	+	0	5	95	105	0.0
CP008925.1	h6.sal.bam	other	4072201	4072201	0	+	1	4	96	103	1.0
CP008925.1	h6.sal.bam	other	4072202	4072202	0	+	5	2	99	99	5.0
CP008925.1	h6.sal.bam	other	4072203	4072203	0	+	4	2	102	97	4.0
CP008925.1	h6.sal.bam	other	4072204	4072204	0	+	3	0	103	102	3.0
CP008925.1	h6.sal.bam	other	4072205	4072205	0	+	0	2	103	102	0.0
CP008925.1	h6.sal.bam	other	4072206	4072206	0	+	0	0	100	103	0.0
CP008925.1	h6.sal.bam	other	4072207	4072207	0	+	0	0	97	105	0.0
CP008925.1	h6.sal.bam	other	4072208	4072208	0	+	0	2	97	105	0.0
CP008925.1	h6.sal.bam	other	4072209	4072209	0	+	0	0	97	103	0.0
CP008925.1	h6.sal.bam	other	4072210	4072210	0	+	1	1	97	103	1.0
CP008925.1	h6.sal.bam	other	4072211	4072211	0	+	0	1	96	102	0.0
CP008925.1	h6.sal.bam	other	4072212	4072212	0	+	2	0	97	107	2.0
CP008925.1	h6.sal.bam	other	4072213	4072213	0	+	2	1	95	109	2.0
CP008925.1	h6.sal.bam	other	4072214	4072214	0	+	1	2	96	109	1.0
CP008925.1	h6.sal.bam	other	4072215	4072215	0	+	1	0	94	110	1.0
CP008925.1	h6.sal.bam	other	4072216	4072216	0	+	4	11	98	111	4.0
CP008925.1	h6.sal.bam	other	4072217	4072217	0	+	4	1	98	101	4.0
CP008925.1	h6.sal.bam	other	4072218	4072218	0	+	4	0	101	100	4.0
CP008925.1	h6.sal.bam	other	4072219	4072219	0	+	1	2	100	100	1.0
CP008925.1	h6.sal.bam	other	4072220	4072220	0	+	2	2	101	102	2.0
CP008925.1	h6.sal.bam	other	4072221	4072221	0	+	1	3	102	101	1.0
CP008925.1	h6.sal.bam	other	4072222	4072222	0	+	4	1	105	98	4.0
CP008925.1	h6.sal.bam	other	4072223	4072223	0	+	0	0	102	97	0.0
CP008925.1	h6.sal.bam	other	4072224	4072224	0	+	2	2	104	99	2.0
CP008925.1	h6.sal.bam	other	4072225	4072225	0	+	1	1	105	99	1.0
CP008925.1	h6.sal.bam	other	4072226	4072226	0	+	6	1	111	98	6.0
CP008925.1	h6.sal.bam	other	4072227	4072227	0	+	0	2	111	97	0.0
CP008925.1	h6.sal.bam	other	4072228	4072228	0	+	5	3	116	97	5.0
CP008925.1	h6.sal.bam	other	4072229	4072229	0	+	3	1	118	94	3.0
CP008925.1	h6.sal.bam	other	4072230	4072230	0	+	2	0	117	94	2.0
CP008925.1	h6.sal.bam	other	4072231	4072231	0	+	1	1	117	94	1.0
CP008925.1	h6.sal.bam	other	4072232	4072232	0	+	0	1	113	95	0.0
CP008925.1	h6.sal.bam	other	4072233	4072233	0	+	0	2	113	94	0.0
CP008925.1	h6.sal.bam	other	4072234	4072234	0	+	0	3	113	97	0.0
CP008925.1	h6.sal.bam	other	4072235	4072235	0	+	2	1	115	95	2.0
CP008925.1	h6.sal.bam	other	4072236	4072236	0	+	0	2	115	95	0.0
CP008925.1	h6.sal.bam	other	4072237	4072237	0	+	0	3	111	93	0.0
CP008925.1	h6.sal.bam	other	4072238	4072238	0	+	0	3	109	90	0.0
CP008925.1	h6.sal.bam	other	4072239	4072239	0	+	2	2	111	88	2.0
CP008925.1	h6.sal.bam	other	4072240	4072240	0	+	1	1	110	86	1.0
CP008925.1	h6.sal.bam	other	4072241	4072241	0	+	1	0	108	85	1.0
CP008925.1	h6.sal.bam	other	4072242	4072242	0	+	2	0	110	90	2.0
CP008925.1	h6.sal.bam	other	4072243	4072243	0	+	2	1	111	90	2.0
CP008925.1	h6.sal.bam	other	4072244	4072244	0	+	6	0	117	89	6.0
CP008925.1	h6.sal.bam	other	4072245	4072245	0	+	0	1	116	89	0.0
CP008925.1	h6.sal.bam	other	4072246	4072246	0	+	0	1	116	90	0.0
CP008925.1	h6.sal.bam	other	4072247	4072247	0	+	1	2	117	89	1.0
CP008925.1	h6.sal.bam	other	4072248	4072248	0	+	1	0	114	89	1.0
CP008925.1	h6.sal.bam	other	4072249	4072249	0	+	0	2	107	90	0.0
CP008925.1	h6.sal.bam	other	4072250	4072250	0	+	1	2	108	91	1.0
CP008925.1	h6.sal.bam	other	4072251	4072251	0	+	3	4	111	90	3.0
CP008925.1	h6.sal.bam	other	4072252	4072252	0	+	2	0	111	86	2.0
CP008925.1	h6.sal.bam	other	4072253	4072253	0	+	0	0	106	88	0.0
CP008925.1	h6.sal.bam	other	4072254	4072254	0	+	1	1	107	91	1.0
CP008925.1	h6.sal.bam	other	4072255	4072255	0	+	0	0	106	91	0.0
CP008925.1	h6.sal.bam	other	4072256	4072256	0	+	1	1	107	92	1.0
CP008925.1	h6.sal.bam	other	4072257	4072257	0	+	2	0	109	91	2.0
CP008925.1	h6.sal.bam	other	4072258	4072258	0	+	1	1	106	94	1.0
CP008925.1	h6.sal.bam	other	4072259	4072259	0	+	3	0	109	94	3.0
CP008925.1	h6.sal.bam	other	4072260	4072260	0	+	2	3	110	95	2.0
CP008925.1	h6.sal.bam	other	4072261	4072261	0	+	1	1	109	96	1.0
CP008925.1	h6.sal.bam	other	4072262	4072262	0	+	1	2	107	96	1.0
CP008925.1	h6.sal.bam	other	4072263	4072263	0	+	4	1	111	95	4.0
CP008925.1	h6.sal.bam	other	4072264	4072264	0	+	1	0	111	94	1.0
CP008925.1	h6.sal.bam	other	4072265	4072265	0	+	0	1	111	94	0.0
CP008925.1	h6.sal.bam	other	4072266	4072266	0	+	3	0	112	97	3.0
CP008925.1	h6.sal.bam	other	4072267	4072267	0	+	3	0	115	97	3.0
CP008925.1	h6.sal.bam	other	4072268	4072268	0	+	0	0	113	98	0.0
CP008925.1	h6.sal.bam	other	4072269	4072269	0	+	0	2	113	100	0.0
CP008925.1	h6.sal.bam	other	4072270	4072270	0	+	0	1	108	98	0.0
CP008925.1	h6.sal.bam	other	4072271	4072271	0	+	1	4	109	97	1.0
CP008925.1	h6.sal.bam	other	4072272	4072272	0	+	1	1	108	98	1.0
CP008925.1	h6.sal.bam	other	4072273	4072273	0	+	0	3	108	98	0.0
CP008925.1	h6.sal.bam	other	4072274	4072274	0	+	0	1	108	95	0.0
CP008925.1	h6.sal.bam	other	4072275	4072275	0	+	3	2	111	94	3.0
CP008925.1	h6.sal.bam	other	4072276	4072276	0	+	4	0	109	95	4.0
CP008925.1	h6.sal.bam	other	4072277	4072277	0	+	1	4	110	95	1.0
CP008925.1	h6.sal.bam	other	4072278	4072278	0	+	3	3	106	93	3.0
CP008925.1	h6.sal.bam	other	4072279	4072279	0	+	0	2	106	91	0.0
CP008925.1	h6.sal.bam	other	4072280	4072280	0	+	2	1	108	92	2.0
CP008925.1	h6.sal.bam	other	4072281	4072281	0	+	3	2	111	93	3.0
CP008925.1	h6.sal.bam	other	4072282	4072282	0	+	1	0	112	91	1.0
CP008925.1	h6.sal.bam	other	4072283	4072283	0	+	4	0	116	92	4.0
CP008925.1	h6.sal.bam	other	4072284	4072284	0	+	1	1	116	92	1.0
CP008925.1	h6.sal.bam	other	4072285	4072285	0	+	2	2	118	91	2.0
CP008925.1	h6.sal.bam	other	4072286	4072286	0	+	1	4	119	89	1.0
CP008925.1	h6.sal.bam	other	4072287	4072287	0	+	2	2	118	87	2.0
CP008925.1	h6.sal.bam	other	4072288	4072288	0	+	0	1	117	85	0.0
CP008925.1	h6.sal.bam	other	4072289	4072289	0	+	1	2	117	84	1.0
CP008925.1	h6.sal.bam	other	4072290	4072290	0	+	2	1	117	84	2.0
CP008925.1	h6.sal.bam	other	4072291	4072291	0	+	2	1	115	84	2.0
CP008925.1	h6.sal.bam	other	4072292	4072292	0	+	2	2	113	85	2.0
CP008925.1	h6.sal.bam	other	4072293	4072293	0	+	1	0	110	86	1.0
CP008925.1	h6.sal.bam	other	4072294	4072294	0	+	3	1	113	89	3.0
CP008925.1	h6.sal.bam	other	4072295	4072295	0	+	1	1	112	91	1.0
CP008925.1	h6.sal.bam	other	4072296	4072296	0	+	1	0	111	93	1.0
CP008925.1	h6.sal.bam	other	4072297	4072297	0	+	0	0	109	94	0.0
CP008925.1	h6.sal.bam	other	4072298	4072298	0	+	4	2	111	96	4.0
CP008925.1	h6.sal.bam	other	4072299	4072299	0	+	4	2	114	95	4.0
CP008925.1	h6.sal.bam	other	4072300	4072300	0	+	1	0	115	93	1.0
CP008925.1	h6.sal.bam	other	4072301	4072301	0	+	1	0	110	94	1.0
CP008925.1	h6.sal.bam	other	4072302	4072302	0	+	3	2	113	94	3.0
CP008925.1	h6.sal.bam	other	4072303	4072303	0	+	1	0	109	92	1.0
CP008925.1	h6.sal.bam	other	4072304	4072304	0	+	1	2	106	92	1.0
CP008925.1	h6.sal.bam	other	4072305	4072305	0	+	0	0	103	92	0.0
CP008925.1	h6.sal.bam	other	4072306	4072306	0	+	1	1	104	94	1.0
CP008925.1	h6.sal.bam	other	4072307	4072307	0	+	1	5	105	97	1.0
CP008925.1	h6.sal.bam	other	4072308	4072308	0	+	3	1	108	96	3.0
CP008925.1	h6.sal.bam	other	4072309	4072309	0	+	2	0	110	101	2.0
CP008925.1	h6.sal.bam	other	4072310	4072310	0	+	3	1	111	101	3.0
CP008925.1	h6.sal.bam	other	4072311	4072311	0	+	5	0	116	102	5.0
CP008925.1	h6.sal.bam	other	4072312	4072312	0	+	2	0	118	104	2.0
CP008925.1	h6.sal.bam	other	4072313	4072313	0	+	1	1	116	105	1.0
CP008925.1	h6.sal.bam	other	4072314	4072314	0	+	2	3	118	105	2.0
CP008925.1	h6.sal.bam	other	4072315	4072315	0	+	3	1	111	103	3.0
CP008925.1	h6.sal.bam	other	4072316	4072316	0	+	1	1	112	105	1.0
CP008925.1	h6.sal.bam	other	4072317	4072317	0	+	1	0	112	104	1.0
CP008925.1	h6.sal.bam	other	4072318	4072318	0	+	1	1	113	104	1.0
CP008925.1	h6.sal.bam	other	4072319	4072319	0	+	0	0	113	107	0.0
CP008925.1	h6.sal.bam	other	4072320	4072320	0	+	3	1	116	108	3.0
CP008925.1	h6.sal.bam	other	4072321	4072321	0	+	1	1	117	108	1.0
CP008925.1	h6.sal.bam	other	4072322	4072322	0	+	2	1	119	107	2.0
CP008925.1	h6.sal.bam	other	4072323	4072323	0	+	9	1	127	107	9.0
CP008925.1	h6.sal.bam	other	4072324	4072324	0	+	1	4	128	106	1.0
CP008925.1	h6.sal.bam	other	4072325	4072325	0	+	2	0	129	103	2.0
CP008925.1	h6.sal.bam	other	4072326	4072326	0	+	1	0	126	103	1.0
CP008925.1	h6.sal.bam	other	4072327	4072327	0	+	0	2	124	103	0.0
CP008925.1	h6.sal.bam	other	4072328	4072328	0	+	1	3	125	103	1.0
CP008925.1	h6.sal.bam	other	4072329	4072329	0	+	2	1	126	106	2.0
CP008925.1	h6.sal.bam	other	4072330	4072330	0	+	1	1	125	105	1.0
CP008925.1	h6.sal.bam	other	4072331	4072331	0	+	1	3	125	105	1.0
CP008925.1	h6.sal.bam	other	4072332	4072332	0	+	0	1	125	102	0.0
CP008925.1	h6.sal.bam	other	4072333	4072333	0	+	1	1	124	104	1.0
CP008925.1	h6.sal.bam	other	4072334	4072334	0	+	1	3	121	105	1.0
CP008925.1	h6.sal.bam	other	4072335	4072335	0	+	3	1	124	104	3.0
CP008925.1	h6.sal.bam	other	4072336	4072336	0	+	1	1	125	103	1.0
CP008925.1	h6.sal.bam	other	4072337	4072337	0	+	1	1	125	102	1.0
CP008925.1	h6.sal.bam	other	4072338	4072338	0	+	5	0	126	101	5.0
CP008925.1	h6.sal.bam	other	4072339	4072339	0	+	3	2	128	101	3.0
CP008925.1	h6.sal.bam	other	4072340	4072340	0	+	3	2	131	100	3.0
CP008925.1	h6.sal.bam	other	4072341	4072341	0	+	0	1	128	98	0.0
CP008925.1	h6.sal.bam	other	4072342	4072342	0	+	0	2	125	98	0.0
CP008925.1	h6.sal.bam	other	4072343	4072343	0	+	2	0	127	97	2.0
CP008925.1	h6.sal.bam	other	4072344	4072344	0	+	5	0	132	97	5.0
CP008925.1	h6.sal.bam	other	4072345	4072345	0	+	3	2	135	97	3.0
CP008925.1	h6.sal.bam	other	4072346	4072346	0	+	7	3	141	97	7.0
CP008925.1	h6.sal.bam	other	4072347	4072347	0	+	1	1	141	94	1.0
CP008925.1	h6.sal.bam	other	4072348	4072348	0	+	3	0	144	96	3.0
CP008925.1	h6.sal.bam	other	4072349	4072349	0	+	0	0	140	97	0.0
CP008925.1	h6.sal.bam	other	4072350	4072350	0	+	3	3	143	97	3.0
CP008925.1	h6.sal.bam	other	4072351	4072351	0	+	0	2	139	94	0.0
CP008925.1	h6.sal.bam	other	4072352	4072352	0	+	2	0	141	96	2.0
CP008925.1	h6.sal.bam	other	4072353	4072353	0	+	0	2	137	97	0.0
CP008925.1	h6.sal.bam	other	4072354	4072354	0	+	2	3	139	95	2.0
CP008925.1	h6.sal.bam	other	4072355	4072355	0	+	0	2	134	94	0.0
CP008925.1	h6.sal.bam	other	4072356	4072356	0	+	1	1	135	93	1.0
CP008925.1	h6.sal.bam	other	4072357	4072357	0	+	2	0	137	92	2.0
CP008925.1	h6.sal.bam	other	4072358	4072358	0	+	1	0	134	94	1.0
CP008925.1	h6.sal.bam	other	4072359	4072359	0	+	4	1	135	96	4.0
CP008925.1	h6.sal.bam	other	4072360	4072360	0	+	1	0	134	96	1.0
CP008925.1	h6.sal.bam	other	4072361	4072361	0	+	1	1	134	100	1.0
CP008925.1	h6.sal.bam	other	4072362	4072362	0	+	0	1	134	101	0.0
CP008925.1	h6.sal.bam	other	4072363	4072363	0	+	1	1	135	100	1.0
CP008925.1	h6.sal.bam	other	4072364	4072364	0	+	5	0	137	99	5.0
CP008925.1	h6.sal.bam	other	4072365	4072365	0	+	1	1	136	100	1.0
CP008925.1	h6.sal.bam	other	4072366	4072366	0	+	0	1	136	99	0.0
CP008925.1	h6.sal.bam	other	4072367	4072367	0	+	1	3	135	101	1.0
CP008925.1	h6.sal.bam	other	4072368	4072368	0	+	1	3	134	99	1.0
CP008925.1	h6.sal.bam	other	4072369	4072369	0	+	1	3	132	98	1.0
CP008925.1	h6.sal.bam	other	4072370	4072370	0	+	4	3	135	96	4.0
CP008925.1	h6.sal.bam	other	4072371	4072371	0	+	2	1	136	93	2.0
CP008925.1	h6.sal.bam	other	4072372	4072372	0	+	5	2	137	97	5.0
CP008925.1	h6.sal.bam	other	4072373	4072373	0	+	0	2	137	95	0.0
CP008925.1	h6.sal.bam	other	4072374	4072374	0	+	3	0	136	97	3.0
CP008925.1	h6.sal.bam	other	4072375	4072375	0	+	2	1	136	98	2.0
CP008925.1	h6.sal.bam	other	4072376	4072376	0	+	1	0	133	97	1.0
CP008925.1	h6.sal.bam	other	4072377	4072377	0	+	0	0	133	100	0.0
CP008925.1	h6.sal.bam	other	4072378	4072378	0	+	2	2	134	102	2.0
CP008925.1	h6.sal.bam	other	4072379	4072379	0	+	5	0	138	102	5.0
CP008925.1	h6.sal.bam	other	4072380	4072380	0	+	0	2	138	103	0.0
CP008925.1	h6.sal.bam	other	4072381	4072381	0	+	3	4	141	101	3.0
CP008925.1	h6.sal.bam	other	4072382	4072382	0	+	2	3	138	100	2.0
CP008925.1	h6.sal.bam	other	4072383	4072383	0	+	4	6	142	98	4.0
CP008925.1	h6.sal.bam	other	4072384	4072384	0	+	2	1	142	93	2.0
CP008925.1	h6.sal.bam	other	4072385	4072385	0	+	1	1	140	92	1.0
CP008925.1	h6.sal.bam	other	4072386	4072386	0	+	0	2	136	94	0.0
CP008925.1	h6.sal.bam	other	4072387	4072387	0	+	5	1	139	95	5.0
CP008925.1	h6.sal.bam	other	4072388	4072388	0	+	0	1	139	94	0.0
CP008925.1	h6.sal.bam	other	4072389	4072389	0	+	0	1	137	93	0.0
CP008925.1	h6.sal.bam	other	4072390	4072390	0	+	1	3	134	94	1.0
CP008925.1	h6.sal.bam	other	4072391	4072391	0	+	1	0	134	93	1.0
CP008925.1	h6.sal.bam	other	4072392	4072392	0	+	3	1	136	94	3.0
CP008925.1	h6.sal.bam	other	4072393	4072393	0	+	0	3	133	94	0.0
CP008925.1	h6.sal.bam	other	4072394	4072394	0	+	1	1	134	94	1.0
CP008925.1	h6.sal.bam	other	4072395	4072395	0	+	1	1	135	93	1.0
CP008925.1	h6.sal.bam	other	4072396	4072396	0	+	3	1	137	92	3.0
CP008925.1	h6.sal.bam	other	4072397	4072397	0	+	0	0	135	91	0.0
CP008925.1	h6.sal.bam	other	4072398	4072398	0	+	1	1	127	96	1.0
CP008925.1	h6.sal.bam	other	4072399	4072399	0	+	1	0	125	95	1.0
CP008925.1	h6.sal.bam	other	4072400	4072400	0	+	1	1	126	95	1.0
CP008925.1	h6.sal.bam	other	4072401	4072401	0	+	2	1	127	95	2.0
CP008925.1	h6.sal.bam	other	4072402	4072402	0	+	3	3	126	97	3.0
CP008925.1	h6.sal.bam	other	4072403	4072403	0	+	1	3	127	95	1.0
CP008925.1	h6.sal.bam	other	4072404	4072404	0	+	2	0	129	94	2.0
CP008925.1	h6.sal.bam	other	4072405	4072405	0	+	0	1	129	94	0.0
CP008925.1	h6.sal.bam	other	4072406	4072406	0	+	4	0	132	93	4.0
CP008925.1	h6.sal.bam	other	4072407	4072407	0	+	1	3	133	93	1.0
CP008925.1	h6.sal.bam	other	4072408	4072408	0	+	1	2	132	92	1.0
CP008925.1	h6.sal.bam	other	4072409	4072409	0	+	1	2	129	93	1.0
CP008925.1	h6.sal.bam	other	4072410	4072410	0	+	2	0	131	93	2.0
CP008925.1	h6.sal.bam	other	4072411	4072411	0	+	0	0	131	93	0.0
CP008925.1	h6.sal.bam	other	4072412	4072412	0	+	5	0	134	96	5.0
CP008925.1	h6.sal.bam	other	4072413	4072413	0	+	1	1	125	98	1.0
CP008925.1	h6.sal.bam	other	4072414	4072414	0	+	1	0	125	97	1.0
CP008925.1	h6.sal.bam	other	4072415	4072415	0	+	2	1	127	99	2.0
CP008925.1	h6.sal.bam	other	4072416	4072416	0	+	3	0	119	99	3.0
CP008925.1	h6.sal.bam	other	4072417	4072417	0	+	1	1	120	99	1.0
CP008925.1	h6.sal.bam	other	4072418	4072418	0	+	1	0	121	99	1.0
CP008925.1	h6.sal.bam	other	4072419	4072419	0	+	1	1	122	99	1.0
CP008925.1	h6.sal.bam	other	4072420	4072420	0	+	1	2	123	100	1.0
CP008925.1	h6.sal.bam	other	4072421	4072421	0	+	2	2	119	98	2.0
CP008925.1	h6.sal.bam	other	4072422	4072422	0	+	0	1	118	96	0.0
CP008925.1	h6.sal.bam	other	4072423	4072423	0	+	2	1	117	102	2.0
CP008925.1	h6.sal.bam	other	4072424	4072424	0	+	0	2	117	101	0.0
CP008925.1	h6.sal.bam	other	4072425	4072425	0	+	3	0	117	101	3.0
CP008925.1	h6.sal.bam	other	4072426	4072426	0	+	3	2	118	103	3.0
CP008925.1	h6.sal.bam	other	4072427	4072427	0	+	2	1	120	103	2.0
CP008925.1	h6.sal.bam	other	4072428	4072428	0	+	0	0	120	102	0.0
CP008925.1	h6.sal.bam	other	4072429	4072429	0	+	0	2	118	104	0.0
CP008925.1	h6.sal.bam	other	4072430	4072430	0	+	4	1	122	107	4.0
CP008925.1	h6.sal.bam	other	4072431	4072431	0	+	1	0	120	109	1.0
CP008925.1	h6.sal.bam	other	4072432	4072432	0	+	0	1	118	110	0.0
CP008925.1	h6.sal.bam	other	4072433	4072433	0	+	1	2	119	109	1.0
CP008925.1	h6.sal.bam	other	4072434	4072434	0	+	6	1	122	108	6.0
CP008925.1	h6.sal.bam	other	4072435	4072435	0	+	2	4	124	107	2.0
CP008925.1	h6.sal.bam	other	4072436	4072436	0	+	1	2	124	104	1.0
CP008925.1	h6.sal.bam	other	4072437	4072437	0	+	2	0	125	104	2.0
CP008925.1	h6.sal.bam	other	4072438	4072438	0	+	1	0	126	104	1.0
CP008925.1	h6.sal.bam	other	4072439	4072439	0	+	1	1	121	110	1.0
CP008925.1	h6.sal.bam	other	4072440	4072440	0	+	3	2	124	109	3.0
CP008925.1	h6.sal.bam	other	4072441	4072441	0	+	1	1	124	108	1.0
CP008925.1	h6.sal.bam	other	4072442	4072442	0	+	0	1	123	108	0.0
CP008925.1	h6.sal.bam	other	4072443	4072443	0	+	1	2	124	107	1.0
CP008925.1	h6.sal.bam	other	4072444	4072444	0	+	1	1	122	107	1.0
CP008925.1	h6.sal.bam	other	4072445	4072445	0	+	1	3	119	106	1.0
CP008925.1	h6.sal.bam	other	4072446	4072446	0	+	1	4	114	105	1.0
CP008925.1	h6.sal.bam	other	4072447	4072447	0	+	4	1	118	104	4.0
CP008925.1	h6.sal.bam	other	4072448	4072448	0	+	1	1	119	104	1.0
CP008925.1	h6.sal.bam	other	4072449	4072449	0	+	1	1	118	104	1.0
CP008925.1	h6.sal.bam	other	4072450	4072450	0	+	1	0	116	106	1.0
CP008925.1	h6.sal.bam	other	4072451	4072451	0	+	1	4	116	106	1.0
CP008925.1	h6.sal.bam	other	4072452	4072452	0	+	3	2	116	102	3.0
CP008925.1	h6.sal.bam	other	4072453	4072453	0	+	1	1	117	100	1.0
CP008925.1	h6.sal.bam	other	4072454	4072454	0	+	1	1	114	103	1.0
CP008925.1	h6.sal.bam	other	4072455	4072455	0	+	1	2	112	102	1.0
CP008925.1	h6.sal.bam	other	4072456	4072456	0	+	1	1	113	101	1.0
CP008925.1	h6.sal.bam	other	4072457	4072457	0	+	2	1	113	101	2.0
CP008925.1	h6.sal.bam	other	4072458	4072458	0	+	0	1	107	103	0.0
CP008925.1	h6.sal.bam	other	4072459	4072459	0	+	3	0	110	102	3.0
CP008925.1	h6.sal.bam	other	4072460	4072460	0	+	1	3	109	105	1.0
CP008925.1	h6.sal.bam	other	4072461	4072461	0	+	1	3	110	102	1.0
CP008925.1	h6.sal.bam	other	4072462	4072462	0	+	1	0	106	99	1.0
CP008925.1	h6.sal.bam	other	4072463	4072463	0	+	1	1	107	102	1.0
CP008925.1	h6.sal.bam	other	4072464	4072464	0	+	1	3	106	102	1.0
CP008925.1	h6.sal.bam	other	4072465	4072465	0	+	1	1	107	100	1.0
CP008925.1	h6.sal.bam	other	4072466	4072466	0	+	3	1	110	99	3.0
CP008925.1	h6.sal.bam	other	4072467	4072467	0	+	4	0	111	98	4.0
CP008925.1	h6.sal.bam	other	4072468	4072468	0	+	2	3	113	99	2.0
CP008925.1	h6.sal.bam	other	4072469	4072469	0	+	2	3	114	98	2.0
CP008925.1	h6.sal.bam	other	4072470	4072470	0	+	1	2	115	101	1.0
CP008925.1	h6.sal.bam	other	4072471	4072471	0	+	0	0	112	99	0.0
CP008925.1	h6.sal.bam	other	4072472	4072472	0	+	0	0	110	101	0.0
CP008925.1	h6.sal.bam	other	4072473	4072473	0	+	2	0	111	102	2.0
CP008925.1	h6.sal.bam	other	4072474	4072474	0	+	0	1	111	102	0.0
CP008925.1	h6.sal.bam	other	4072475	4072475	0	+	4	1	114	103	4.0
CP008925.1	h6.sal.bam	other	4072476	4072476	0	+	1	2	113	102	1.0
CP008925.1	h6.sal.bam	other	4072477	4072477	0	+	1	1	111	101	1.0
CP008925.1	h6.sal.bam	other	4072478	4072478	0	+	2	2	110	101	2.0
CP008925.1	h6.sal.bam	other	4072479	4072479	0	+	4	0	114	99	4.0
CP008925.1	h6.sal.bam	other	4072480	4072480	0	+	1	0	115	99	1.0
CP008925.1	h6.sal.bam	other	4072481	4072481	0	+	0	2	111	102	0.0
CP008925.1	h6.sal.bam	other	4072482	4072482	0	+	4	0	113	100	4.0
CP008925.1	h6.sal.bam	other	4072483	4072483	0	+	3	3	116	100	3.0
CP008925.1	h6.sal.bam	other	4072484	4072484	0	+	0	2	109	98	0.0
CP008925.1	h6.sal.bam	GAAC	4072485	4072485	4072493	+	2	2	111	97	2.0
CP008925.1	h6.sal.bam	other	4072486	4072486	0	+	2	1	111	96	2.0
CP008925.1	h6.sal.bam	GAAC	4072487	4072487	4072493	+	5	2	116	96	5.0
CP008925.1	h6.sal.bam	other	4072488	4072488	0	+	1	0	117	96	1.0
CP008925.1	h6.sal.bam	other	4072489	4072489	0	+	1	2	113	99	1.0
CP008925.1	h6.sal.bam	other	4072490	4072490	0	+	1	1	114	99	1.0
CP008925.1	h6.sal.bam	other	4072491	4072491	0	+	1	2	115	99	1.0
CP008925.1	h6.sal.bam	other	4072492	4072492	0	+	2	0	116	97	2.0
CP008925.1	h6.sal.bam	other	4072493	4072493	0	+	0	1	115	99	0.0
CP008925.1	h6.sal.bam	other	4072494	4072494	0	+	2	1	115	98	2.0
CP008925.1	h6.sal.bam	other	4072495	4072495	0	+	1	0	115	99	1.0
CP008925.1	h6.sal.bam	other	4072496	4072496	0	+	0	1	115	100	0.0
CP008925.1	h6.sal.bam	other	4072497	4072497	0	+	4	5	117	99	4.0
CP008925.1	h6.sal.bam	other	4072498	4072498	0	+	1	0	118	95	1.0
CP008925.1	h6.sal.bam	other	4072499	4072499	0	+	2	2	120	95	2.0
CP008925.1	h6.sal.bam	other	4072500	4072500	0	+	2	2	119	93	2.0
CP008925.1	h6.sal.bam	other	4072501	4072501	0	+	1	3	117	93	1.0
CP008925.1	h6.sal.bam	GAAC	4072502	4072502	4072493	+	1	2	116	90	1.0
CP008925.1	h6.sal.bam	other	4072503	4072503	0	+	2	4	118	91	2.0
CP008925.1	h6.sal.bam	GAAC	4072504	4072504	4072493	+	1	1	119	87	1.0
CP008925.1	h6.sal.bam	other	4072505	4072505	0	+	4	3	119	87	4.0
CP008925.1	h6.sal.bam	other	4072506	4072506	0	+	1	1	119	86	1.0
CP008925.1	h6.sal.bam	other	4072507	4072507	0	+	2	0	121	86	2.0
CP008925.1	h6.sal.bam	other	4072508	4072508	0	+	4	1	124	88	4.0
CP008925.1	h6.sal.bam	other	4072509	4072509	0	+	0	0	118	88	0.0
CP008925.1	h6.sal.bam	other	4072510	4072510	0	+	5	1	117	88	5.0
CP008925.1	h6.sal.bam	other	4072511	4072511	0	+	0	3	117	87	0.0
CP008925.1	h6.sal.bam	other	4072512	4072512	0	+	1	4	118	85	1.0
CP008925.1	h6.sal.bam	other	4072513	4072513	0	+	2	2	120	83	2.0
CP008925.1	h6.sal.bam	other	4072514	4072514	0	+	4	0	123	81	4.0
CP008925.1	h6.sal.bam	other	4072515	4072515	0	+	7	2	126	81	7.0
CP008925.1	h6.sal.bam	other	4072516	4072516	0	+	2	1	127	83	2.0
CP008925.1	h6.sal.bam	other	4072517	4072517	0	+	2	1	128	83	2.0
CP008925.1	h6.sal.bam	other	4072518	4072518	0	+	0	1	128	82	0.0
CP008925.1	h6.sal.bam	other	4072519	4072519	0	+	0	1	127	81	0.0
CP008925.1	h6.sal.bam	other	4072520	4072520	0	+	3	3	126	80	3.0
CP008925.1	h6.sal.bam	other	4072521	4072521	0	+	0	1	126	77	0.0
CP008925.1	h6.sal.bam	other	4072522	4072522	0	+	2	1	126	77	2.0
CP008925.1	h6.sal.bam	other	4072523	4072523	0	+	2	1	127	76	2.0
CP008925.1	h6.sal.bam	other	4072524	4072524	0	+	2	5	129	76	2.0
CP008925.1	h6.sal.bam	other	4072525	4072525	0	+	2	0	130	73	2.0
CP008925.1	h6.sal.bam	other	4072526	4072526	0	+	1	0	130	75	1.0
CP008925.1	h6.sal.bam	other	4072527	4072527	0	+	0	1	126	76	0.0
CP008925.1	h6.sal.bam	other	4072528	4072528	0	+	1	2	127	75	1.0
CP008925.1	h6.sal.bam	other	4072529	4072529	0	+	2	0	128	73	2.0
CP008925.1	h6.sal.bam	other	4072530	4072530	0	+	0	1	127	77	0.0
CP008925.1	h6.sal.bam	other	4072531	4072531	0	+	2	1	128	76	2.0
CP008925.1	h6.sal.bam	other	4072532	4072532	0	+	1	1	127	76	1.0
CP008925.1	h6.sal.bam	other	4072533	4072533	0	+	1	1	128	75	1.0
CP008925.1	h6.sal.bam	other	4072534	4072534	0	+	1	2	125	74	1.0
CP008925.1	h6.sal.bam	other	4072535	4072535	0	+	0	0	124	73	0.0
CP008925.1	h6.sal.bam	other	4072536	4072536	0	+	1	2	125	75	1.0
CP008925.1	h6.sal.bam	other	4072537	4072537	0	+	2	1	126	73	2.0
CP008925.1	h6.sal.bam	other	4072538	4072538	0	+	0	1	125	74	0.0
CP008925.1	h6.sal.bam	other	4072539	4072539	0	+	3	1	127	74	3.0
CP008925.1	h6.sal.bam	other	4072540	4072540	0	+	2	0	128	74	2.0
CP008925.1	h6.sal.bam	other	4072541	4072541	0	+	1	0	125	74	1.0
CP008925.1	h6.sal.bam	other	4072542	4072542	0	+	3	2	121	76	3.0
CP008925.1	h6.sal.bam	other	4072543	4072543	0	+	1	1	122	74	1.0
CP008925.1	h6.sal.bam	other	4072544	4072544	0	+	1	5	123	73	1.0
CP008925.1	h6.sal.bam	other	4072545	4072545	0	+	8	2	129	68	8.0
CP008925.1	h6.sal.bam	other	4072546	4072546	0	+	3	0	132	66	3.0
CP008925.1	h6.sal.bam	other	4072547	4072547	0	+	4	1	136	67	4.0
CP008925.1	h6.sal.bam	other	4072548	4072548	0	+	1	2	135	66	1.0
CP008925.1	h6.sal.bam	other	4072549	4072549	0	+	0	1	135	64	0.0
CP008925.1	h6.sal.bam	other	4072550	4072550	0	+	0	0	132	63	0.0
CP008925.1	h6.sal.bam	other	4072551	4072551	0	+	0	0	131	67	0.0
CP008925.1	h6.sal.bam	other	4072552	4072552	0	+	1	2	131	68	1.0
CP008925.1	h6.sal.bam	other	4072553	4072553	0	+	0	0	128	68	0.0
CP008925.1	h6.sal.bam	other	4072554	4072554	0	+	1	2	125	69	1.0
CP008925.1	h6.sal.bam	other	4072555	4072555	0	+	2	1	127	67	2.0
CP008925.1	h6.sal.bam	other	4072556	4072556	0	+	1	0	128	68	1.0
CP008925.1	h6.sal.bam	other	4072557	4072557	0	+	0	1	124	71	0.0
CP008925.1	h6.sal.bam	other	4072558	4072558	0	+	0	0	121	71	0.0
CP008925.1	h6.sal.bam	other	4072559	4072559	0	+	2	1	123	71	2.0
CP008925.1	h6.sal.bam	other	4072560	4072560	0	+	0	1	121	71	0.0
CP008925.1	h6.sal.bam	other	4072561	4072561	0	+	1	0	115	70	1.0
CP008925.1	h6.sal.bam	other	4072562	4072562	0	+	0	2	112	71	0.0
CP008925.1	h6.sal.bam	other	4072563	4072563	0	+	2	3	114	69	2.0
CP008925.1	h6.sal.bam	other	4072564	4072564	0	+	2	1	116	68	2.0
CP008925.1	h6.sal.bam	other	4072565	4072565	0	+	1	1	116	67	1.0
CP008925.1	h6.sal.bam	other	4072566	4072566	0	+	2	0	118	66	2.0
CP008925.1	h6.sal.bam	other	4072567	4072567	0	+	1	2	117	67	1.0
CP008925.1	h6.sal.bam	other	4072568	4072568	0	+	3	0	120	70	3.0
CP008925.1	h6.sal.bam	other	4072569	4072569	0	+	1	3	118	71	1.0
CP008925.1	h6.sal.bam	other	4072570	4072570	0	+	1	1	118	70	1.0
CP008925.1	h6.sal.bam	other	4072571	4072571	0	+	2	1	120	69	2.0
CP008925.1	h6.sal.bam	other	4072572	4072572	0	+	2	1	117	68	2.0
CP008925.1	h6.sal.bam	other	4072573	4072573	0	+	0	0	117	69	0.0
CP008925.1	h6.sal.bam	other	4072574	4072574	0	+	1	1	116	69	1.0
CP008925.1	h6.sal.bam	other	4072575	4072575	0	+	3	0	117	69	3.0
CP008925.1	h6.sal.bam	other	4072576	4072576	0	+	1	0	117	70	1.0
CP008925.1	h6.sal.bam	other	4072577	4072577	0	+	1	3	116	70	1.0
CP008925.1	h6.sal.bam	other	4072578	4072578	0	+	0	0	114	68	0.0
CP008925.1	h6.sal.bam	other	4072579	4072579	0	+	0	2	114	71	0.0
CP008925.1	h6.sal.bam	other	4072580	4072580	0	+	0	3	110	70	0.0
CP008925.1	h6.sal.bam	other	4072581	4072581	0	+	1	0	109	70	1.0
CP008925.1	h6.sal.bam	other	4072582	4072582	0	+	1	1	110	72	1.0
CP008925.1	h6.sal.bam	other	4072583	4072583	0	+	1	1	107	76	1.0
CP008925.1	h6.sal.bam	other	4072584	4072584	0	+	1	0	103	77	1.0
CP008925.1	h6.sal.bam	other	4072585	4072585	0	+	1	0	104	79	1.0
CP008925.1	h6.sal.bam	other	4072586	4072586	0	+	0	1	104	80	0.0
CP008925.1	h6.sal.bam	other	4072587	4072587	0	+	1	3	98	80	1.0
CP008925.1	h6.sal.bam	other	4072588	4072588	0	+	2	2	100	77	2.0
CP008925.1	h6.sal.bam	other	4072589	4072589	0	+	2	2	102	75	2.0
CP008925.1	h6.sal.bam	other	4072590	4072590	0	+	3	1	98	73	3.0
CP008925.1	h6.sal.bam	other	4072591	4072591	0	+	3	0	97	74	3.0
CP008925.1	h6.sal.bam	other	4072592	4072592	0	+	1	0	98	74	1.0
CP008925.1	h6.sal.bam	other	4072593	4072593	0	+	1	1	99	75	1.0
CP008925.1	h6.sal.bam	other	4072594	4072594	0	+	0	0	99	76	0.0
CP008925.1	h6.sal.bam	other	4072595	4072595	0	+	2	0	98	77	2.0
CP008925.1	h6.sal.bam	other	4072596	4072596	0	+	1	1	99	77	1.0
CP008925.1	h6.sal.bam	other	4072597	4072597	0	+	1	0	96	77	1.0
CP008925.1	h6.sal.bam	other	4072598	4072598	0	+	1	2	95	78	1.0
CP008925.1	h6.sal.bam	other	4072599	4072599	0	+	2	1	97	77	2.0
CP008925.1	h6.sal.bam	other	4072600	4072600	0	+	1	3	96	76	1.0
CP008925.1	h6.sal.bam	other	4072601	4072601	0	+	2	0	97	76	2.0
CP008925.1	h6.sal.bam	other	4072602	4072602	0	+	1	2	98	82	1.0
CP008925.1	h6.sal.bam	other	4072603	4072603	0	+	0	1	97	80	0.0
CP008925.1	h6.sal.bam	other	4072604	4072604	0	+	8	0	103	80	8.0
CP008925.1	h6.sal.bam	other	4072605	4072605	0	+	1	0	104	80	1.0
CP008925.1	h6.sal.bam	other	4072606	4072606	0	+	1	1	102	83	1.0
CP008925.1	h6.sal.bam	other	4072607	4072607	0	+	1	0	102	82	1.0
CP008925.1	h6.sal.bam	other	4072608	4072608	0	+	1	0	103	82	1.0
CP008925.1	h6.sal.bam	other	4072609	4072609	0	+	3	1	105	82	3.0
CP008925.1	h6.sal.bam	other	4072610	4072610	0	+	3	3	108	83	3.0
CP008925.1	h6.sal.bam	other	4072611	4072611	0	+	1	0	108	81	1.0
CP008925.1	h6.sal.bam	other	4072612	4072612	0	+	2	0	108	82	2.0
CP008925.1	h6.sal.bam	other	4072613	4072613	0	+	1	1	109	83	1.0
CP008925.1	h6.sal.bam	other	4072614	4072614	0	+	0	2	104	83	0.0
CP008925.1	h6.sal.bam	other	4072615	4072615	0	+	1	2	104	81	1.0
CP008925.1	h6.sal.bam	other	4072616	4072616	0	+	1	0	105	79	1.0
CP008925.1	h6.sal.bam	other	4072617	4072617	0	+	3	0	105	86	3.0
CP008925.1	h6.sal.bam	other	4072618	4072618	0	+	2	0	106	86	2.0
CP008925.1	h6.sal.bam	other	4072619	4072619	0	+	1	0	106	90	1.0
CP008925.1	h6.sal.bam	other	4072620	4072620	0	+	0	0	91	228	0.0
CP008925.1	h6.sal.bam	other	4072621	4072621	0	+	0	2	91	233	0.0
CP008925.1	h6.sal.bam	other	4072622	4072622	0	+	1	0	92	232	1.0
CP008925.1	h6.sal.bam	other	4072623	4072623	0	+	2	0	93	234	2.0
CP008925.1	h6.sal.bam	other	4072624	4072624	0	+	2	1	95	234	2.0
CP008925.1	h6.sal.bam	other	4072625	4072625	0	+	0	3	95	236	0.0
CP008925.1	h6.sal.bam	other	4072626	4072626	0	+	2	1	96	234	2.0
CP008925.1	h6.sal.bam	other	4072627	4072627	0	+	0	2	96	234	0.0
CP008925.1	h6.sal.bam	other	4072628	4072628	0	+	1	0	97	232	1.0
CP008925.1	h6.sal.bam	other	4072629	4072629	0	+	3	2	99	234	3.0
CP008925.1	h6.sal.bam	other	4072630	4072630	0	+	0	1	97	232	0.0
CP008925.1	h6.sal.bam	other	4072631	4072631	0	+	0	3	96	234	0.0
CP008925.1	h6.sal.bam	other	4072632	4072632	0	+	0	0	96	233	0.0
CP008925.1	h6.sal.bam	other	4072633	4072633	0	+	1	0	97	233	1.0
CP008925.1	h6.sal.bam	other	4072634	4072634	0	+	0	2	95	233	0.0
CP008925.1	h6.sal.bam	other	4072635	4072635	0	+	0	0	94	231	0.0
CP008925.1	h6.sal.bam	other	4072636	4072636	0	+	0	1	94	232	0.0
CP008925.1	h6.sal.bam	other	4072637	4072637	0	+	1	1	95	256	1.0
CP008925.1	h6.sal.bam	other	4072638	4072638	0	+	0	1	92	256	0.0
CP008925.1	h6.sal.bam	other	4072639	4072639	0	+	0	0	90	257	0.0
CP008925.1	h6.sal.bam	other	4072640	4072640	0	+	2	2	89	257	2.0
CP008925.1	h6.sal.bam	other	4072641	4072641	0	+	0	1	88	255	0.0
CP008925.1	h6.sal.bam	other	4072642	4072642	0	+	0	1	85	254	0.0
CP008925.1	h6.sal.bam	other	4072643	4072643	0	+	1	1	86	254	1.0
CP008925.1	h6.sal.bam	other	4072644	4072644	0	+	0	1	85	253	0.0
CP008925.1	h6.sal.bam	other	4072645	4072645	0	+	0	0	84	254	0.0
CP008925.1	h6.sal.bam	other	4072646	4072646	0	+	2	0	82	254	2.0
CP008925.1	h6.sal.bam	other	4072647	4072647	0	+	0	2	82	254	0.0
CP008925.1	h6.sal.bam	other	4072648	4072648	0	+	0	0	82	252	0.0
CP008925.1	h6.sal.bam	other	4072649	4072649	0	+	0	2	80	252	0.0
CP008925.1	h6.sal.bam	other	4072650	4072650	0	+	1	0	78	251	1.0
CP008925.1	h6.sal.bam	other	4072651	4072651	0	+	0	0	78	251	0.0
CP008925.1	h6.sal.bam	other	4072652	4072652	0	+	1	1	78	254	2.0
CP008925.1	h6.sal.bam	other	4072653	4072653	0	+	1	3	79	253	1.0
CP008925.1	h6.sal.bam	other	4072654	4072654	0	+	0	1	79	252	0.0
CP008925.1	h6.sal.bam	other	4072655	4072655	0	+	0	3	79	252	0.0
CP008925.1	h6.sal.bam	other	4072656	4072656	0	+	0	2	76	249	0.0
CP008925.1	h6.sal.bam	other	4072657	4072657	0	+	0	5	76	249	0.0
CP008925.1	h6.sal.bam	other	4072658	4072658	0	+	0	2	76	245	0.0
CP008925.1	h6.sal.bam	other	4072659	4072659	0	+	2	2	77	243	2.0
CP008925.1	h6.sal.bam	other	4072660	4072660	0	+	1	1	77	241	1.0
CP008925.1	h6.sal.bam	other	4072661	4072661	0	+	0	1	76	241	0.0
CP008925.1	h6.sal.bam	other	4072662	4072662	0	+	0	0	73	241	0.0
CP008925.1	h6.sal.bam	other	4072663	4072663	0	+	3	1	76	241	3.0
CP008925.1	h6.sal.bam	other	4072664	4072664	0	+	1	1	76	241	1.0
CP008925.1	h6.sal.bam	other	4072665	4072665	0	+	0	0	74	240	0.0
CP008925.1	h6.sal.bam	other	4072666	4072666	0	+	0	1	71	240	0.0
CP008925.1	h6.sal.bam	other	4072667	4072667	0	+	2	2	72	239	2.0
CP008925.1	h6.sal.bam	other	4072668	4072668	0	+	0	1	71	237	0.0
CP008925.1	h6.sal.bam	other	4072669	4072669	0	+	0	0	71	236	0.0
CP008925.1	h6.sal.bam	other	4072670	4072670	0	+	1	0	70	236	1.0
CP008925.1	h6.sal.bam	other	4072671	4072671	0	+	1	1	70	236	1.0
CP008925.1	h6.sal.bam	other	4072672	4072672	0	+	0	1	69	235	0.0
CP008925.1	h6.sal.bam	other	4072673	4072673	0	+	0	1	65	234	0.0
CP008925.1	h6.sal.bam	other	4072674	4072674	0	+	0	0	65	233	0.0
CP008925.1	h6.sal.bam	other	4072675	4072675	0	+	2	4	67	233	2.0
CP008925.1	h6.sal.bam	other	4072676	4072676	0	+	2	5	67	230	2.0
CP008925.1	h6.sal.bam	other	4072677	4072677	0	+	0	0	66	227	0.0
CP008925.1	h6.sal.bam	other	4072678	4072678	0	+	1	1	67	227	1.0
CP008925.1	h6.sal.bam	other	4072679	4072679	0	+	0	2	59	226	0.0
CP008925.1	h6.sal.bam	other	4072680	4072680	0	+	1	1	59	224	1.0
CP008925.1	h6.sal.bam	other	4072681	4072681	0	+	0	0	50	224	0.0
CP008925.1	h6.sal.bam	other	4072682	4072682	0	+	0	0	50	224	0.0
CP008925.1	h6.sal.bam	other	4072683	4072683	0	+	0	0	50	224	0.0
CP008925.1	h6.sal.bam	other	4072684	4072684	0	+	0	2	50	224	0.0
CP008925.1	h6.sal.bam	other	4072685	4072685	0	+	0	1	50	224	0.0
CP008925.1	h6.sal.bam	other	4072686	4072686	0	+	0	1	49	227	0.0
CP008925.1	h6.sal.bam	other	4072687	4072687	0	+	1	1	48	226	1.0
CP008925.1	h6.sal.bam	other	4072688	4072688	0	+	1	1	48	225	1.0
CP008925.1	h6.sal.bam	other	4072689	4072689	0	+	0	0	47	225	0.0
CP008925.1	h6.sal.bam	other	4072690	4072690	0	+	0	0	46	225	0.0
CP008925.1	h6.sal.bam	other	4072691	4072691	0	+	2	8	47	225	2.0
CP008925.1	h6.sal.bam	other	4072692	4072692	0	+	1	4	43	217	1.0
CP008925.1	h6.sal.bam	other	4072693	4072693	0	+	1	10	44	213	1.0
CP008925.1	h6.sal.bam	GAAC	4072694	4072694	4072702	+	0	141	43	203	0.0
CP008925.1	h6.sal.bam	other	4072695	4072695	0	+	4	0	47	65	4.0
CP008925.1	h6.sal.bam	GAAC	4072696	4072696	4072702	+	141	0	188	66	141.0
CP008925.1	h6.sal.bam	other	4072697	4072697	0	+	2	1	189	66	2.0
CP008925.1	h6.sal.bam	other	4072698	4072698	0	+	0	0	187	66	0.0
CP008925.1	h6.sal.bam	other	4072699	4072699	0	+	0	0	185	66	0.0
CP008925.1	h6.sal.bam	other	4072700	4072700	0	+	1	0	186	66	2.0
CP008925.1	h6.sal.bam	other	4072701	4072701	0	+	3	1	183	67	3.0
CP008925.1	h6.sal.bam	other	4072702	4072702	0	+	0	0	183	66	0.0
CP008925.1	h6.sal.bam	other	4072703	4072703	0	+	5	2	188	67	5.0
CP008925.1	h6.sal.bam	other	4072704	4072704	0	+	0	3	188	67	0.0
CP008925.1	h6.sal.bam	other	4072705	4072705	0	+	0	1	188	64	0.0
CP008925.1	h6.sal.bam	other	4072706	4072706	0	+	2	1	190	65	2.0
CP008925.1	h6.sal.bam	other	4072707	4072707	0	+	3	0	193	65	3.0
CP008925.1	h6.sal.bam	other	4072708	4072708	0	+	0	0	193	65	0.0
CP008925.1	h6.sal.bam	other	4072709	4072709	0	+	2	0	195	66	2.0
CP008925.1	h6.sal.bam	other	4072710	4072710	0	+	1	1	196	67	1.0
CP008925.1	h6.sal.bam	GAAC	4072711	4072711	4072702	+	0	27	196	66	0.0
CP008925.1	h6.sal.bam	other	4072712	4072712	0	+	1	1	195	44	1.0
CP008925.1	h6.sal.bam	GAAC	4072713	4072713	4072702	+	36	2	231	44	36.0
CP008925.1	h6.sal.bam	other	4072714	4072714	0	+	2	0	233	45	2.0
CP008925.1	h6.sal.bam	other	4072715	4072715	0	+	0	0	232	48	0.0
CP008925.1	h6.sal.bam	other	4072716	4072716	0	+	1	0	233	48	1.0
CP008925.1	h6.sal.bam	other	4072717	4072717	0	+	0	0	233	49	0.0
CP008925.1	h6.sal.bam	other	4072718	4072718	0	+	0	0	232	49	0.0
CP008925.1	h6.sal.bam	other	4072719	4072719	0	+	3	1	235	49	3.0
CP008925.1	h6.sal.bam	other	4072720	4072720	0	+	0	0	235	50	0.0
CP008925.1	h6.sal.bam	other	4072721	4072721	0	+	3	0	236	50	3.0
CP008925.1	h6.sal.bam	other	4072722	4072722	0	+	2	0	238	50	2.0
CP008925.1	h6.sal.bam	other	4072723	4072723	0	+	0	0	238	52	0.0
CP008925.1	h6.sal.bam	other	4072724	4072724	0	+	3	0	240	54	3.0
CP008925.1	h6.sal.bam	other	4072725	4072725	0	+	1	2	241	54	1.0
CP008925.1	h6.sal.bam	other	4072726	4072726	0	+	2	1	241	54	2.0
CP008925.1	h6.sal.bam	other	4072727	4072727	0	+	2	2	243	53	2.0
CP008925.1	h6.sal.bam	other	4072728	4072728	0	+	0	0	243	51	0.0
CP008925.1	h6.sal.bam	other	4072729	4072729	0	+	4	1	247	54	4.0
CP008925.1	h6.sal.bam	other	4072730	4072730	0	+	2	0	249	53	2.0
CP008925.1	h6.sal.bam	other	4072731	4072731	0	+	0	1	249	53	0.0
CP008925.1	h6.sal.bam	other	4072732	4072732	0	+	0	2	249	57	0.0
CP008925.1	h6.sal.bam	other	4072733	4072733	0	+	0	0	246	56	0.0
CP008925.1	h6.sal.bam	other	4072734	4072734	0	+	0	0	245	57	0.0
CP008925.1	h6.sal.bam	other	4072735	4072735	0	+	0	1	245	57	0.0
CP008925.1	h6.sal.bam	other	4072736	4072736	0	+	0	0	245	56	0.0
CP008925.1	h6.sal.bam	other	4072737	4072737	0	+	1	0	246	56	1.0
CP008925.1	h6.sal.bam	other	4072738	4072738	0	+	3	1	247	57	3.0
CP008925.1	h6.sal.bam	other	4072739	4072739	0	+	3	0	249	57	3.0
CP008925.1	h6.sal.bam	other	4072740	4072740	0	+	1	0	250	59	1.0
CP008925.1	h6.sal.bam	other	4072741	4072741	0	+	0	0	248	60	0.0
CP008925.1	h6.sal.bam	other	4072742	4072742	0	+	0	0	248	62	0.0
CP008925.1	h6.sal.bam	other	4072743	4072743	0	+	1	0	249	64	1.0
CP008925.1	h6.sal.bam	other	4072744	4072744	0	+	1	0	250	64	1.0
CP008925.1	h6.sal.bam	other	4072745	4072745	0	+	0	0	249	67	0.0
CP008925.1	h6.sal.bam	other	4072746	4072746	0	+	0	0	248	68	0.0
CP008925.1	h6.sal.bam	other	4072747	4072747	0	+	0	1	248	68	0.0
CP008925.1	h6.sal.bam	other	4072748	4072748	0	+	1	0	248	67	1.0
CP008925.1	h6.sal.bam	other	4072749	4072749	0	+	2	0	246	69	2.0
CP008925.1	h6.sal.bam	other	4072750	4072750	0	+	1	0	247	69	1.0
CP008925.1	h6.sal.bam	other	4072751	4072751	0	+	1	2	248	73	1.0
CP008925.1	h6.sal.bam	other	4072752	4072752	0	+	0	0	248	72	0.0
CP008925.1	h6.sal.bam	other	4072753	4072753	0	+	0	0	247	76	0.0
CP008925.1	h6.sal.bam	other	4072754	4072754	0	+	2	0	249	80	2.0
CP008925.1	h6.sal.bam	other	4072755	4072755	0	+	1	1	249	80	1.0
CP008925.1	h6.sal.bam	other	4072756	4072756	0	+	2	0	251	81	2.0
CP008925.1	h6.sal.bam	other	4072757	4072757	0	+	0	0	251	81	0.0
CP008925.1	h6.sal.bam	other	4072758	4072758	0	+	3	2	253	81	3.0
CP008925.1	h6.sal.bam	other	4072759	4072759	0	+	1	1	254	79	1.0
CP008925.1	h6.sal.bam	other	4072760	4072760	0	+	3	3	257	81	3.0
CP008925.1	h6.sal.bam	other	4072761	4072761	0	+	1	0	258	78	1.0
CP008925.1	h6.sal.bam	other	4072762	4072762	0	+	1	1	258	80	1.0
CP008925.1	h6.sal.bam	other	4072763	4072763	0	+	1	0	258	79	1.0
CP008925.1	h6.sal.bam	other	4072764	4072764	0	+	0	0	258	81	0.0
CP008925.1	h6.sal.bam	other	4072765	4072765	0	+	0	0	258	83	0.0
CP008925.1	h6.sal.bam	other	4072766	4072766	0	+	2	0	258	83	2.0
CP008925.1	h6.sal.bam	other	4072767	4072767	0	+	3	0	260	83	3.0
CP008925.1	h6.sal.bam	other	4072768	4072768	0	+	1	0	261	83	1.0
CP008925.1	h6.sal.bam	other	4072769	4072769	0	+	0	4	261	83	0.0
CP008925.1	h6.sal.bam	other	4072770	4072770	0	+	2	0	248	79	2.0
CP008925.1	h6.sal.bam	other	4072771	4072771	0	+	0	0	119	84	0.0
CP008925.1	h6.sal.bam	other	4072772	4072772	0	+	0	1	117	88	0.0
CP008925.1	h6.sal.bam	other	4072773	4072773	0	+	1	0	118	89	1.0
CP008925.1	h6.sal.bam	other	4072774	4072774	0	+	1	0	114	89	1.0
CP008925.1	h6.sal.bam	other	4072775	4072775	0	+	2	1	116	93	2.0
CP008925.1	h6.sal.bam	other	4072776	4072776	0	+	0	1	111	93	0.0
CP008925.1	h6.sal.bam	other	4072777	4072777	0	+	1	1	112	100	1.0
CP008925.1	h6.sal.bam	other	4072778	4072778	0	+	2	1	114	100	2.0
CP008925.1	h6.sal.bam	other	4072779	4072779	0	+	3	0	117	99	3.0
CP008925.1	h6.sal.bam	other	4072780	4072780	0	+	1	2	118	99	1.0
CP008925.1	h6.sal.bam	other	4072781	4072781	0	+	1	1	117	99	1.0
CP008925.1	h6.sal.bam	other	4072782	4072782	0	+	1	0	114	103	1.0
CP008925.1	h6.sal.bam	other	4072783	4072783	0	+	4	1	117	106	4.0
CP008925.1	h6.sal.bam	other	4072784	4072784	0	+	0	1	116	107	0.0
CP008925.1	h6.sal.bam	other	4072785	4072785	0	+	3	3	119	106	3.0
CP008925.1	h6.sal.bam	other	4072786	4072786	0	+	0	2	119	103	0.0
CP008925.1	h6.sal.bam	other	4072787	4072787	0	+	1	3	82	103	1.0
CP008925.1	h6.sal.bam	other	4072788	4072788	0	+	1	3	83	101	1.0
CP008925.1	h6.sal.bam	other	4072789	4072789	0	+	1	1	84	104	1.0
CP008925.1	h6.sal.bam	other	4072790	4072790	0	+	0	0	84	103	0.0
CP008925.1	h6.sal.bam	other	4072791	4072791	0	+	3	0	86	105	3.0
CP008925.1	h6.sal.bam	other	4072792	4072792	0	+	0	0	86	105	0.0
CP008925.1	h6.sal.bam	other	4072793	4072793	0	+	1	0	87	107	1.0
CP008925.1	h6.sal.bam	other	4072794	4072794	0	+	0	2	79	108	0.0
CP008925.1	h6.sal.bam	other	4072795	4072795	0	+	0	0	79	107	0.0
CP008925.1	h6.sal.bam	other	4072796	4072796	0	+	1	1	80	108	1.0
CP008925.1	h6.sal.bam	other	4072797	4072797	0	+	2	1	82	107	2.0
CP008925.1	h6.sal.bam	other	4072798	4072798	0	+	0	2	81	106	0.0
CP008925.1	h6.sal.bam	other	4072799	4072799	0	+	2	1	80	105	2.0
CP008925.1	h6.sal.bam	other	4072800	4072800	0	+	0	1	79	105	0.0
CP008925.1	h6.sal.bam	other	4072801	4072801	0	+	0	0	77	105	0.0
CP008925.1	h6.sal.bam	other	4072802	4072802	0	+	1	2	76	106	1.0
CP008925.1	h6.sal.bam	other	4072803	4072803	0	+	1	1	77	105	1.0
CP008925.1	h6.sal.bam	other	4072804	4072804	0	+	0	3	73	106	0.0
CP008925.1	h6.sal.bam	other	4072805	4072805	0	+	2	2	73	107	2.0
CP008925.1	h6.sal.bam	other	4072806	4072806	0	+	2	0	75	106	2.0
CP008925.1	h6.sal.bam	other	4072807	4072807	0	+	1	1	76	107	1.0
CP008925.1	h6.sal.bam	other	4072808	4072808	0	+	2	1	78	107	2.0
CP008925.1	h6.sal.bam	other	4072809	4072809	0	+	1	0	78	106	1.0
CP008925.1	h6.sal.bam	other	4072810	4072810	0	+	0	0	78	106	0.0
CP008925.1	h6.sal.bam	other	4072811	4072811	0	+	1	0	79	119	1.0
CP008925.1	h6.sal.bam	other	4072812	4072812	0	+	0	1	78	119	0.0
CP008925.1	h6.sal.bam	other	4072813	4072813	0	+	0	1	75	120	0.0
CP008925.1	h6.sal.bam	other	4072814	4072814	0	+	0	2	71	120	0.0
CP008925.1	h6.sal.bam	other	4072815	4072815	0	+	2	1	73	121	2.0
CP008925.1	h6.sal.bam	other	4072816	4072816	0	+	2	2	74	122	2.0
CP008925.1	h6.sal.bam	other	4072817	4072817	0	+	1	2	75	123	1.0
CP008925.1	h6.sal.bam	other	4072818	4072818	0	+	1	1	76	121	1.0
CP008925.1	h6.sal.bam	other	4072819	4072819	0	+	5	2	80	125	5.0
CP008925.1	h6.sal.bam	other	4072820	4072820	0	+	0	1	80	123	0.0
CP008925.1	h6.sal.bam	other	4072821	4072821	0	+	2	0	82	124	2.0
CP008925.1	h6.sal.bam	other	4072822	4072822	0	+	0	0	82	125	0.0
CP008925.1	h6.sal.bam	other	4072823	4072823	0	+	5	2	86	128	5.0
CP008925.1	h6.sal.bam	other	4072824	4072824	0	+	1	3	85	128	1.0
CP008925.1	h6.sal.bam	other	4072825	4072825	0	+	0	1	84	125	0.0
CP008925.1	h6.sal.bam	other	4072826	4072826	0	+	1	4	84	125	1.0
CP008925.1	h6.sal.bam	other	4072827	4072827	0	+	2	3	85	122	2.0
CP008925.1	h6.sal.bam	other	4072828	4072828	0	+	0	5	85	121	0.0
CP008925.1	h6.sal.bam	other	4072829	4072829	0	+	0	0	83	117	0.0
CP008925.1	h6.sal.bam	other	4072830	4072830	0	+	0	1	82	120	0.0
CP008925.1	h6.sal.bam	other	4072831	4072831	0	+	0	0	81	122	0.0
CP008925.1	h6.sal.bam	other	4072832	4072832	0	+	3	0	83	122	3.0
CP008925.1	h6.sal.bam	other	4072833	4072833	0	+	1	0	82	125	1.0
CP008925.1	h6.sal.bam	other	4072834	4072834	0	+	1	3	78	126	1.0
CP008925.1	h6.sal.bam	other	4072835	4072835	0	+	2	1	80	124	2.0
CP008925.1	h6.sal.bam	other	4072836	4072836	0	+	0	1	80	123	0.0
CP008925.1	h6.sal.bam	other	4072837	4072837	0	+	3	0	81	128	3.0
CP008925.1	h6.sal.bam	other	4072838	4072838	0	+	1	2	82	132	1.0
CP008925.1	h6.sal.bam	other	4072839	4072839	0	+	2	3	84	132	2.0
CP008925.1	h6.sal.bam	other	4072840	4072840	0	+	0	1	84	129	0.0
CP008925.1	h6.sal.bam	other	4072841	4072841	0	+	1	0	81	130	1.0
CP008925.1	h6.sal.bam	other	4072842	4072842	0	+	4	1	83	130	4.0
CP008925.1	h6.sal.bam	other	4072843	4072843	0	+	0	0	83	129	0.0
CP008925.1	h6.sal.bam	other	4072844	4072844	0	+	0	2	83	135	0.0
CP008925.1	h6.sal.bam	other	4072845	4072845	0	+	1	1	82	136	1.0
CP008925.1	h6.sal.bam	other	4072846	4072846	0	+	0	3	82	136	0.0
CP008925.1	h6.sal.bam	other	4072847	4072847	0	+	0	3	81	135	0.0
CP008925.1	h6.sal.bam	other	4072848	4072848	0	+	3	0	84	136	3.0
CP008925.1	h6.sal.bam	other	4072849	4072849	0	+	1	4	85	136	1.0
CP008925.1	h6.sal.bam	other	4072850	4072850	0	+	1	1	84	132	1.0
CP008925.1	h6.sal.bam	other	4072851	4072851	0	+	3	7	87	135	3.0
CP008925.1	h6.sal.bam	other	4072852	4072852	0	+	0	1	85	128	0.0
CP008925.1	h6.sal.bam	other	4072853	4072853	0	+	0	3	83	127	0.0
CP008925.1	h6.sal.bam	other	4072854	4072854	0	+	3	0	84	127	3.0
CP008925.1	h6.sal.bam	other	4072855	4072855	0	+	2	1	85	127	2.0
CP008925.1	h6.sal.bam	other	4072856	4072856	0	+	1	1	84	126	1.0
CP008925.1	h6.sal.bam	other	4072857	4072857	0	+	2	3	85	130	2.0
CP008925.1	h6.sal.bam	other	4072858	4072858	0	+	0	2	82	127	0.0
CP008925.1	h6.sal.bam	other	4072859	4072859	0	+	1	1	83	125	1.0
CP008925.1	h6.sal.bam	other	4072860	4072860	0	+	1	1	82	126	1.0
CP008925.1	h6.sal.bam	GAAC	4072861	4072861	4072869	+	0	1	82	125	0.0
CP008925.1	h6.sal.bam	other	4072862	4072862	0	+	2	2	83	127	2.0
CP008925.1	h6.sal.bam	GAAC	4072863	4072863	4072869	+	0	5	82	128	0.0
CP008925.1	h6.sal.bam	other	4072864	4072864	0	+	1	0	79	123	1.0
CP008925.1	h6.sal.bam	other	4072865	4072865	0	+	3	2	82	131	3.0
CP008925.1	h6.sal.bam	other	4072866	4072866	0	+	2	1	83	130	2.0
CP008925.1	h6.sal.bam	other	4072867	4072867	0	+	1	2	84	130	1.0
CP008925.1	h6.sal.bam	other	4072868	4072868	0	+	0	1	83	130	0.0
CP008925.1	h6.sal.bam	other	4072869	4072869	0	+	3	2	86	130	3.0
CP008925.1	h6.sal.bam	other	4072870	4072870	0	+	1	0	87	132	1.0
CP008925.1	h6.sal.bam	other	4072871	4072871	0	+	1	0	86	132	1.0
CP008925.1	h6.sal.bam	other	4072872	4072872	0	+	2	0	88	133	2.0
CP008925.1	h6.sal.bam	GTTC	4072873	4072873	4072881	+	1	0	89	135	1.0
CP008925.1	h6.sal.bam	other	4072874	4072874	0	+	1	1	88	139	1.0
CP008925.1	h6.sal.bam	GTTC	4072875	4072875	4072881	+	4	0	92	139	4.0
CP008925.1	h6.sal.bam	other	4072876	4072876	0	+	0	1	92	139	0.0
CP008925.1	h6.sal.bam	other	4072877	4072877	0	+	2	2	93	139	2.0
CP008925.1	h6.sal.bam	GAAC	4072878	4072878	4072869	+	1	2	91	137	1.0
CP008925.1	h6.sal.bam	other	4072879	4072879	0	+	0	3	91	137	0.0
CP008925.1	h6.sal.bam	GAAC	4072880	4072880	4072869	+	0	1	90	136	0.0
CP008925.1	h6.sal.bam	other	4072881	4072881	0	+	4	1	91	135	4.0
CP008925.1	h6.sal.bam	other	4072882	4072882	0	+	4	1	95	134	4.0
CP008925.1	h6.sal.bam	other	4072883	4072883	0	+	2	5	95	134	2.0
CP008925.1	h6.sal.bam	other	4072884	4072884	0	+	1	6	95	130	1.0
CP008925.1	h6.sal.bam	other	4072885	4072885	0	+	1	2	96	126	1.0
CP008925.1	h6.sal.bam	other	4072886	4072886	0	+	1	0	96	126	1.0
CP008925.1	h6.sal.bam	other	4072887	4072887	0	+	2	2	98	126	2.0
CP008925.1	h6.sal.bam	other	4072888	4072888	0	+	1	1	95	128	1.0
CP008925.1	h6.sal.bam	other	4072889	4072889	0	+	2	3	97	130	2.0
CP008925.1	h6.sal.bam	GTTC	4072890	4072890	4072881	+	2	4	99	127	2.0
CP008925.1	h6.sal.bam	other	4072891	4072891	0	+	3	2	102	123	3.0
CP008925.1	h6.sal.bam	GTTC	4072892	4072892	4072881	+	2	2	103	121	2.0
CP008925.1	h6.sal.bam	other	4072893	4072893	0	+	3	2	105	121	3.0
CP008925.1	h6.sal.bam	other	4072894	4072894	0	+	0	0	99	122	0.0
CP008925.1	h6.sal.bam	other	4072895	4072895	0	+	0	4	99	125	0.0
CP008925.1	h6.sal.bam	other	4072896	4072896	0	+	0	1	99	122	0.0
CP008925.1	h6.sal.bam	other	4072897	4072897	0	+	3	4	102	123	3.0
CP008925.1	h6.sal.bam	other	4072898	4072898	0	+	1	0	97	122	1.0
CP008925.1	h6.sal.bam	other	4072899	4072899	0	+	3	1	100	123	3.0
CP008925.1	h6.sal.bam	other	4072900	4072900	0	+	2	1	102	124	2.0
CP008925.1	h6.sal.bam	other	4072901	4072901	0	+	0	0	101	123	0.0
CP008925.1	h6.sal.bam	other	4072902	4072902	0	+	2	2	101	123	2.0
CP008925.1	h6.sal.bam	other	4072903	4072903	0	+	1	1	102	125	1.0
CP008925.1	h6.sal.bam	other	4072904	4072904	0	+	0	3	102	126	0.0
CP008925.1	h6.sal.bam	other	4072905	4072905	0	+	2	3	103	124	2.0
CP008925.1	h6.sal.bam	other	4072906	4072906	0	+	1	0	104	121	1.0
CP008925.1	h6.sal.bam	other	4072907	4072907	0	+	1	3	103	126	1.0
CP008925.1	h6.sal.bam	other	4072908	4072908	0	+	1	1	103	123	1.0
CP008925.1	h6.sal.bam	other	4072909	4072909	0	+	1	1	99	127	1.0
CP008925.1	h6.sal.bam	other	4072910	4072910	0	+	2	5	101	127	2.0
CP008925.1	h6.sal.bam	other	4072911	4072911	0	+	3	1	100	123	3.0
CP008925.1	h6.sal.bam	other	4072912	4072912	0	+	2	4	101	122	2.0
CP008925.1	h6.sal.bam	other	4072913	4072913	0	+	0	2	101	120	0.0
CP008925.1	h6.sal.bam	other	4072914	4072914	0	+	0	0	101	118	0.0
CP008925.1	h6.sal.bam	other	4072915	4072915	0	+	2	2	103	118	2.0
CP008925.1	h6.sal.bam	other	4072916	4072916	0	+	3	0	105	118	3.0
CP008925.1	h6.sal.bam	other	4072917	4072917	0	+	0	3	102	118	0.0
CP008925.1	h6.sal.bam	other	4072918	4072918	0	+	1	3	102	119	1.0
CP008925.1	h6.sal.bam	other	4072919	4072919	0	+	0	3	102	119	0.0
CP008925.1	h6.sal.bam	other	4072920	4072920	0	+	1	1	103	116	1.0
CP008925.1	h6.sal.bam	other	4072921	4072921	0	+	0	3	103	115	0.0
CP008925.1	h6.sal.bam	other	4072922	4072922	0	+	1	3	104	113	1.0
CP008925.1	h6.sal.bam	other	4072923	4072923	0	+	1	0	102	110	1.0
CP008925.1	h6.sal.bam	other	4072924	4072924	0	+	2	1	103	114	2.0
CP008925.1	h6.sal.bam	other	4072925	4072925	0	+	1	3	100	117	1.0
CP008925.1	h6.sal.bam	other	4072926	4072926	0	+	3	0	103	115	3.0
CP008925.1	h6.sal.bam	other	4072927	4072927	0	+	1	2	104	117	1.0
CP008925.1	h6.sal.bam	other	4072928	4072928	0	+	2	1	106	116	2.0
CP008925.1	h6.sal.bam	other	4072929	4072929	0	+	0	2	103	115	0.0
CP008925.1	h6.sal.bam	other	4072930	4072930	0	+	1	2	99	116	1.0
CP008925.1	h6.sal.bam	other	4072931	4072931	0	+	2	1	101	117	2.0
CP008925.1	h6.sal.bam	other	4072932	4072932	0	+	1	0	101	116	1.0
CP008925.1	h6.sal.bam	other	4072933	4072933	0	+	1	0	102	121	1.0
CP008925.1	h6.sal.bam	other	4072934	4072934	0	+	1	2	102	121	1.0
CP008925.1	h6.sal.bam	other	4072935	4072935	0	+	0	1	101	121	0.0
CP008925.1	h6.sal.bam	other	4072936	4072936	0	+	1	3	102	120	1.0
CP008925.1	h6.sal.bam	other	4072937	4072937	0	+	2	2	102	120	2.0
CP008925.1	h6.sal.bam	other	4072938	4072938	0	+	2	0	102	119	2.0
CP008925.1	h6.sal.bam	other	4072939	4072939	0	+	0	10	98	121	0.0
CP008925.1	h6.sal.bam	other	4072940	4072940	0	+	1	0	99	114	1.0
CP008925.1	h6.sal.bam	other	4072941	4072941	0	+	0	3	99	114	0.0
CP008925.1	h6.sal.bam	other	4072942	4072942	0	+	1	0	99	113	1.0
CP008925.1	h6.sal.bam	other	4072943	4072943	0	+	1	4	100	114	1.0
CP008925.1	h6.sal.bam	other	4072944	4072944	0	+	3	0	98	110	3.0
CP008925.1	h6.sal.bam	other	4072945	4072945	0	+	0	0	98	110	0.0
CP008925.1	h6.sal.bam	other	4072946	4072946	0	+	1	1	98	111	1.0
CP008925.1	h6.sal.bam	other	4072947	4072947	0	+	0	2	96	110	0.0
CP008925.1	h6.sal.bam	other	4072948	4072948	0	+	0	5	96	108	0.0
CP008925.1	h6.sal.bam	other	4072949	4072949	0	+	1	1	96	105	1.0
CP008925.1	h6.sal.bam	other	4072950	4072950	0	+	3	0	95	107	3.0
CP008925.1	h6.sal.bam	other	4072951	4072951	0	+	4	1	99	107	4.0
CP008925.1	h6.sal.bam	other	4072952	4072952	0	+	3	0	100	112	3.0
CP008925.1	h6.sal.bam	other	4072953	4072953	0	+	3	3	103	115	3.0
CP008925.1	h6.sal.bam	other	4072954	4072954	0	+	3	1	106	113	3.0
CP008925.1	h6.sal.bam	other	4072955	4072955	0	+	3	0	109	112	3.0
CP008925.1	h6.sal.bam	other	4072956	4072956	0	+	2	1	107	113	2.0
CP008925.1	h6.sal.bam	other	4072957	4072957	0	+	1	1	101	112	1.0
CP008925.1	h6.sal.bam	other	4072958	4072958	0	+	2	0	103	116	2.0
CP008925.1	h6.sal.bam	other	4072959	4072959	0	+	1	2	104	118	1.0
CP008925.1	h6.sal.bam	other	4072960	4072960	0	+	2	2	102	116	2.0
CP008925.1	h6.sal.bam	other	4072961	4072961	0	+	2	3	104	119	2.0
CP008925.1	h6.sal.bam	other	4072962	4072962	0	+	1	1	105	119	1.0
CP008925.1	h6.sal.bam	other	4072963	4072963	0	+	2	3	106	118	2.0
CP008925.1	h6.sal.bam	other	4072964	4072964	0	+	1	1	105	119	1.0
CP008925.1	h6.sal.bam	other	4072965	4072965	0	+	2	0	102	122	2.0
CP008925.1	h6.sal.bam	other	4072966	4072966	0	+	1	0	101	126	1.0
CP008925.1	h6.sal.bam	other	4072967	4072967	0	+	3	3	100	127	3.0
CP008925.1	h6.sal.bam	other	4072968	4072968	0	+	1	4	101	125	1.0
CP008925.1	h6.sal.bam	other	4072969	4072969	0	+	0	2	101	122	0.0
CP008925.1	h6.sal.bam	other	4072970	4072970	0	+	3	0	104	121	3.0
CP008925.1	h6.sal.bam	other	4072971	4072971	0	+	2	1	106	121	2.0
CP008925.1	h6.sal.bam	other	4072972	4072972	0	+	1	2	104	121	1.0
CP008925.1	h6.sal.bam	other	4072973	4072973	0	+	0	2	98	122	0.0
CP008925.1	h6.sal.bam	other	4072974	4072974	0	+	2	1	100	123	2.0
CP008925.1	h6.sal.bam	other	4072975	4072975	0	+	1	2	101	125	1.0
CP008925.1	h6.sal.bam	other	4072976	4072976	0	+	2	2	103	126	2.0
CP008925.1	h6.sal.bam	other	4072977	4072977	0	+	1	1	102	125	1.0
CP008925.1	h6.sal.bam	other	4072978	4072978	0	+	1	1	102	125	1.0
CP008925.1	h6.sal.bam	other	4072979	4072979	0	+	2	1	102	125	2.0
CP008925.1	h6.sal.bam	other	4072980	4072980	0	+	1	4	102	125	1.0
CP008925.1	h6.sal.bam	other	4072981	4072981	0	+	1	2	102	123	1.0
CP008925.1	h6.sal.bam	other	4072982	4072982	0	+	3	1	105	125	3.0
CP008925.1	h6.sal.bam	other	4072983	4072983	0	+	2	3	107	128	2.0
CP008925.1	h6.sal.bam	other	4072984	4072984	0	+	1	1	105	126	1.0
CP008925.1	h6.sal.bam	other	4072985	4072985	0	+	1	1	106	125	1.0
CP008925.1	h6.sal.bam	other	4072986	4072986	0	+	2	1	103	126	2.0
CP008925.1	h6.sal.bam	other	4072987	4072987	0	+	1	1	104	127	1.0
CP008925.1	h6.sal.bam	other	4072988	4072988	0	+	0	2	104	128	0.0
CP008925.1	h6.sal.bam	other	4072989	4072989	0	+	1	1	100	128	1.0
CP008925.1	h6.sal.bam	other	4072990	4072990	0	+	4	0	104	128	4.0
CP008925.1	h6.sal.bam	other	4072991	4072991	0	+	1	2	105	128	1.0
CP008925.1	h6.sal.bam	other	4072992	4072992	0	+	0	2	104	128	0.0
CP008925.1	h6.sal.bam	other	4072993	4072993	0	+	1	2	105	126	1.0
CP008925.1	h6.sal.bam	other	4072994	4072994	0	+	0	0	104	126	0.0
CP008925.1	h6.sal.bam	other	4072995	4072995	0	+	0	0	104	127	0.0
CP008925.1	h6.sal.bam	other	4072996	4072996	0	+	0	2	102	127	0.0
CP008925.1	h6.sal.bam	other	4072997	4072997	0	+	2	0	104	125	2.0
CP008925.1	h6.sal.bam	other	4072998	4072998	0	+	1	4	105	126	1.0
CP008925.1	h6.sal.bam	other	4072999	4072999	0	+	3	3	106	122	3.0
CP008925.1	h6.sal.bam	other	4073000	4073000	0	+	2	1	103	120	2.0
CP008925.1	h6.sal.bam	other	4073001	4073001	0	+	1	2	104	121	1.0
CP008925.1	h6.sal.bam	other	4073002	4073002	0	+	0	1	104	119	0.0
CP008925.1	h6.sal.bam	other	4073003	4073003	0	+	3	1	105	119	3.0
CP008925.1	h6.sal.bam	other	4073004	4073004	0	+	0	2	103	120	0.0
CP008925.1	h6.sal.bam	other	4073005	4073005	0	+	3	3	106	118	3.0
CP008925.1	h6.sal.bam	other	4073006	4073006	0	+	1	1	105	117	1.0
CP008925.1	h6.sal.bam	other	4073007	4073007	0	+	1	4	106	117	1.0
CP008925.1	h6.sal.bam	other	4073008	4073008	0	+	2	0	107	114	2.0
CP008925.1	h6.sal.bam	other	4073009	4073009	0	+	1	2	107	115	1.0
CP008925.1	h6.sal.bam	other	4073010	4073010	0	+	3	0	107	114	3.0
CP008925.1	h6.sal.bam	other	4073011	4073011	0	+	3	3	110	115	3.0
CP008925.1	h6.sal.bam	other	4073012	4073012	0	+	3	1	113	115	3.0
CP008925.1	h6.sal.bam	other	4073013	4073013	0	+	1	2	111	114	1.0
CP008925.1	h6.sal.bam	other	4073014	4073014	0	+	0	3	111	112	0.0
CP008925.1	h6.sal.bam	other	4073015	4073015	0	+	0	0	111	110	0.0
CP008925.1	h6.sal.bam	other	4073016	4073016	0	+	7	2	118	111	7.0
CP008925.1	h6.sal.bam	other	4073017	4073017	0	+	2	0	119	109	2.0
CP008925.1	h6.sal.bam	other	4073018	4073018	0	+	0	0	117	111	0.0
CP008925.1	h6.sal.bam	other	4073019	4073019	0	+	1	1	115	113	1.0
CP008925.1	h6.sal.bam	other	4073020	4073020	0	+	4	0	119	114	4.0
CP008925.1	h6.sal.bam	other	4073021	4073021	0	+	5	0	123	114	5.0
CP008925.1	h6.sal.bam	other	4073022	4073022	0	+	3	0	126	114	3.0
CP008925.1	h6.sal.bam	other	4073023	4073023	0	+	1	2	125	119	1.0
CP008925.1	h6.sal.bam	other	4073024	4073024	0	+	0	3	125	117	0.0
CP008925.1	h6.sal.bam	other	4073025	4073025	0	+	2	0	120	122	2.0
CP008925.1	h6.sal.bam	other	4073026	4073026	0	+	1	6	121	127	1.0
CP008925.1	h6.sal.bam	other	4073027	4073027	0	+	0	3	119	122	0.0
CP008925.1	h6.sal.bam	other	4073028	4073028	0	+	3	1	113	119	3.0
CP008925.1	h6.sal.bam	other	4073029	4073029	0	+	2	1	115	118	2.0
CP008925.1	h6.sal.bam	other	4073030	4073030	0	+	1	1	116	122	1.0
CP008925.1	h6.sal.bam	other	4073031	4073031	0	+	4	0	118	122	4.0
CP008925.1	h6.sal.bam	other	4073032	4073032	0	+	1	5	113	123	1.0
CP008925.1	h6.sal.bam	other	4073033	4073033	0	+	0	2	113	121	0.0
CP008925.1	h6.sal.bam	other	4073034	4073034	0	+	2	0	114	123	2.0
CP008925.1	h6.sal.bam	other	4073035	4073035	0	+	1	4	114	123	1.0
CP008925.1	h6.sal.bam	other	4073036	4073036	0	+	4	3	116	122	4.0
CP008925.1	h6.sal.bam	other	4073037	4073037	0	+	5	0	120	120	5.0
CP008925.1	h6.sal.bam	other	4073038	4073038	0	+	3	4	121	121	3.0
CP008925.1	h6.sal.bam	other	4073039	4073039	0	+	0	4	117	119	0.0
CP008925.1	h6.sal.bam	other	4073040	4073040	0	+	2	4	119	115	2.0
CP008925.1	h6.sal.bam	other	4073041	4073041	0	+	3	2	122	113	3.0
CP008925.1	h6.sal.bam	other	4073042	4073042	0	+	1	0	116	112	1.0
CP008925.1	h6.sal.bam	other	4073043	4073043	0	+	0	1	116	113	0.0
CP008925.1	h6.sal.bam	other	4073044	4073044	0	+	1	1	117	113	1.0
CP008925.1	h6.sal.bam	other	4073045	4073045	0	+	1	1	116	113	1.0
CP008925.1	h6.sal.bam	other	4073046	4073046	0	+	0	0	115	112	0.0
CP008925.1	h6.sal.bam	other	4073047	4073047	0	+	1	3	116	112	1.0
CP008925.1	h6.sal.bam	other	4073048	4073048	0	+	2	3	118	111	2.0
CP008925.1	h6.sal.bam	other	4073049	4073049	0	+	1	3	114	111	1.0
CP008925.1	h6.sal.bam	other	4073050	4073050	0	+	1	3	115	110	1.0
CP008925.1	h6.sal.bam	other	4073051	4073051	0	+	0	1	115	111	0.0
CP008925.1	h6.sal.bam	other	4073052	4073052	0	+	4	1	118	112	4.0
CP008925.1	h6.sal.bam	other	4073053	4073053	0	+	5	1	121	111	5.0
CP008925.1	h6.sal.bam	other	4073054	4073054	0	+	0	1	119	110	0.0
CP008925.1	h6.sal.bam	other	4073055	4073055	0	+	2	2	121	115	2.0
CP008925.1	h6.sal.bam	other	4073056	4073056	0	+	1	4	121	115	1.0
CP008925.1	h6.sal.bam	other	4073057	4073057	0	+	1	4	120	112	1.0
CP008925.1	h6.sal.bam	other	4073058	4073058	0	+	2	1	119	108	2.0
CP008925.1	h6.sal.bam	other	4073059	4073059	0	+	0	0	119	108	0.0
CP008925.1	h6.sal.bam	other	4073060	4073060	0	+	0	2	118	109	0.0
CP008925.1	h6.sal.bam	other	4073061	4073061	0	+	1	2	117	108	1.0
CP008925.1	h6.sal.bam	other	4073062	4073062	0	+	1	2	118	107	1.0
CP008925.1	h6.sal.bam	other	4073063	4073063	0	+	0	2	118	106	0.0
CP008925.1	h6.sal.bam	other	4073064	4073064	0	+	0	1	113	104	0.0
CP008925.1	h6.sal.bam	other	4073065	4073065	0	+	1	1	114	103	1.0
CP008925.1	h6.sal.bam	other	4073066	4073066	0	+	0	2	113	104	0.0
CP008925.1	h6.sal.bam	other	4073067	4073067	0	+	4	0	117	105	4.0
CP008925.1	h6.sal.bam	other	4073068	4073068	0	+	2	2	118	106	2.0
CP008925.1	h6.sal.bam	other	4073069	4073069	0	+	0	1	118	106	0.0
CP008925.1	h6.sal.bam	other	4073070	4073070	0	+	3	0	121	105	3.0
CP008925.1	h6.sal.bam	other	4073071	4073071	0	+	2	1	123	107	2.0
CP008925.1	h6.sal.bam	other	4073072	4073072	0	+	1	0	122	106	1.0
CP008925.1	h6.sal.bam	other	4073073	4073073	0	+	2	1	124	106	2.0
CP008925.1	h6.sal.bam	other	4073074	4073074	0	+	0	0	121	107	0.0
CP008925.1	h6.sal.bam	other	4073075	4073075	0	+	0	2	119	110	0.0
CP008925.1	h6.sal.bam	other	4073076	4073076	0	+	1	0	119	114	1.0
CP008925.1	h6.sal.bam	other	4073077	4073077	0	+	2	1	120	114	2.0
CP008925.1	h6.sal.bam	other	4073078	4073078	0	+	3	2	121	118	3.0
CP008925.1	h6.sal.bam	other	4073079	4073079	0	+	0	2	121	116	0.0
CP008925.1	h6.sal.bam	other	4073080	4073080	0	+	1	0	119	114	1.0
CP008925.1	h6.sal.bam	other	4073081	4073081	0	+	0	1	117	119	0.0
CP008925.1	h6.sal.bam	other	4073082	4073082	0	+	0	1	116	120	0.0
CP008925.1	h6.sal.bam	other	4073083	4073083	0	+	4	1	118	122	4.0
CP008925.1	h6.sal.bam	other	4073084	4073084	0	+	2	2	119	123	2.0
CP008925.1	h6.sal.bam	other	4073085	4073085	0	+	1	0	114	121	1.0
CP008925.1	h6.sal.bam	other	4073086	4073086	0	+	1	3	115	121	1.0
CP008925.1	h6.sal.bam	other	4073087	4073087	0	+	2	0	113	118	2.0
CP008925.1	h6.sal.bam	other	4073088	4073088	0	+	2	0	115	118	2.0
CP008925.1	h6.sal.bam	other	4073089	4073089	0	+	1	1	115	126	1.0
CP008925.1	h6.sal.bam	other	4073090	4073090	0	+	2	2	116	129	2.0
CP008925.1	h6.sal.bam	other	4073091	4073091	0	+	3	0	114	127	3.0
CP008925.1	h6.sal.bam	other	4073092	4073092	0	+	1	1	113	127	1.0
CP008925.1	h6.sal.bam	other	4073093	4073093	0	+	1	3	114	129	1.0
CP008925.1	h6.sal.bam	other	4073094	4073094	0	+	0	1	113	126	0.0
CP008925.1	h6.sal.bam	other	4073095	4073095	0	+	0	0	108	126	0.0
CP008925.1	h6.sal.bam	other	4073096	4073096	0	+	1	5	105	128	1.0
CP008925.1	h6.sal.bam	other	4073097	4073097	0	+	0	1	102	125	0.0
CP008925.1	h6.sal.bam	other	4073098	4073098	0	+	1	3	103	124	1.0
CP008925.1	h6.sal.bam	other	4073099	4073099	0	+	1	5	102	121	1.0
CP008925.1	h6.sal.bam	other	4073100	4073100	0	+	0	5	102	116	0.0
CP008925.1	h6.sal.bam	other	4073101	4073101	0	+	0	1	101	115	0.0
CP008925.1	h6.sal.bam	other	4073102	4073102	0	+	2	0	103	118	2.0
CP008925.1	h6.sal.bam	other	4073103	4073103	0	+	4	0	103	118	4.0
CP008925.1	h6.sal.bam	other	4073104	4073104	0	+	0	6	101	118	0.0
CP008925.1	h6.sal.bam	other	4073105	4073105	0	+	2	0	101	114	2.0
CP008925.1	h6.sal.bam	other	4073106	4073106	0	+	1	1	99	114	1.0
CP008925.1	h6.sal.bam	other	4073107	4073107	0	+	2	4	101	114	2.0
CP008925.1	h6.sal.bam	other	4073108	4073108	0	+	2	2	103	110	2.0
CP008925.1	h6.sal.bam	other	4073109	4073109	0	+	2	0	102	111	2.0
CP008925.1	h6.sal.bam	other	4073110	4073110	0	+	1	3	103	111	1.0
CP008925.1	h6.sal.bam	other	4073111	4073111	0	+	1	1	99	110	1.0
CP008925.1	h6.sal.bam	other	4073112	4073112	0	+	4	1	99	109	4.0
CP008925.1	h6.sal.bam	other	4073113	4073113	0	+	1	2	94	110	1.0
CP008925.1	h6.sal.bam	other	4073114	4073114	0	+	2	1	96	110	2.0
CP008925.1	h6.sal.bam	other	4073115	4073115	0	+	1	1	97	109	1.0
CP008925.1	h6.sal.bam	other	4073116	4073116	0	+	2	1	96	108	2.0
CP008925.1	h6.sal.bam	other	4073117	4073117	0	+	2	1	97	107	2.0
CP008925.1	h6.sal.bam	other	4073118	4073118	0	+	2	1	99	106	2.0
CP008925.1	h6.sal.bam	other	4073119	4073119	0	+	1	1	99	108	1.0
CP008925.1	h6.sal.bam	other	4073120	4073120	0	+	3	0	100	110	3.0
CP008925.1	h6.sal.bam	other	4073121	4073121	0	+	1	1	100	111	1.0
CP008925.1	h6.sal.bam	other	4073122	4073122	0	+	0	1	98	113	0.0
CP008925.1	h6.sal.bam	other	4073123	4073123	0	+	0	4	98	112	0.0
CP008925.1	h6.sal.bam	other	4073124	4073124	0	+	0	1	95	114	0.0
CP008925.1	h6.sal.bam	other	4073125	4073125	0	+	1	4	96	115	1.0
CP008925.1	h6.sal.bam	other	4073126	4073126	0	+	2	2	96	113	2.0
CP008925.1	h6.sal.bam	other	4073127	4073127	0	+	3	3	99	113	3.0
CP008925.1	h6.sal.bam	other	4073128	4073128	0	+	1	3	95	111	1.0
CP008925.1	h6.sal.bam	other	4073129	4073129	0	+	1	1	95	108	1.0
CP008925.1	h6.sal.bam	other	4073130	4073130	0	+	0	1	95	109	0.0
CP008925.1	h6.sal.bam	other	4073131	4073131	0	+	0	0	94	109	0.0
CP008925.1	h6.sal.bam	other	4073132	4073132	0	+	0	0	93	110	0.0
CP008925.1	h6.sal.bam	other	4073133	4073133	0	+	2	1	93	111	2.0
CP008925.1	h6.sal.bam	other	4073134	4073134	0	+	1	1	94	114	1.0
CP008925.1	h6.sal.bam	other	4073135	4073135	0	+	2	1	96	114	2.0
CP008925.1	h6.sal.bam	other	4073136	4073136	0	+	1	1	96	115	1.0
CP008925.1	h6.sal.bam	other	4073137	4073137	0	+	1	1	96	116	1.0
CP008925.1	h6.sal.bam	other	4073138	4073138	0	+	4	0	100	119	4.0
CP008925.1	h6.sal.bam	other	4073139	4073139	0	+	1	0	100	122	1.0
CP008925.1	h6.sal.bam	other	4073140	4073140	0	+	6	2	106	127	6.0
CP008925.1	h6.sal.bam	other	4073141	4073141	0	+	8	3	110	125	8.0
CP008925.1	h6.sal.bam	other	4073142	4073142	0	+	1	1	109	123	1.0
CP008925.1	h6.sal.bam	other	4073143	4073143	0	+	2	2	111	124	2.0
CP008925.1	h6.sal.bam	other	4073144	4073144	0	+	0	2	111	122	0.0
CP008925.1	h6.sal.bam	other	4073145	4073145	0	+	1	1	106	120	1.0
CP008925.1	h6.sal.bam	other	4073146	4073146	0	+	4	1	110	119	4.0
CP008925.1	h6.sal.bam	other	4073147	4073147	0	+	2	0	112	118	2.0
CP008925.1	h6.sal.bam	other	4073148	4073148	0	+	2	2	112	120	2.0
CP008925.1	h6.sal.bam	other	4073149	4073149	0	+	2	1	114	120	2.0
CP008925.1	h6.sal.bam	other	4073150	4073150	0	+	0	6	114	123	0.0
CP008925.1	h6.sal.bam	other	4073151	4073151	0	+	2	0	112	117	2.0
CP008925.1	h6.sal.bam	other	4073152	4073152	0	+	1	6	113	118	1.0
CP008925.1	h6.sal.bam	other	4073153	4073153	0	+	1	3	112	112	1.0
CP008925.1	h6.sal.bam	other	4073154	4073154	0	+	0	1	112	109	0.0
CP008925.1	h6.sal.bam	other	4073155	4073155	0	+	1	2	112	108	1.0
CP008925.1	h6.sal.bam	other	4073156	4073156	0	+	1	3	112	107	1.0
CP008925.1	h6.sal.bam	other	4073157	4073157	0	+	1	0	110	105	1.0
CP008925.1	h6.sal.bam	other	4073158	4073158	0	+	3	2	113	106	3.0
CP008925.1	h6.sal.bam	other	4073159	4073159	0	+	2	1	113	105	2.0
CP008925.1	h6.sal.bam	other	4073160	4073160	0	+	1	4	110	106	1.0
CP008925.1	h6.sal.bam	other	4073161	4073161	0	+	2	0	112	104	2.0
CP008925.1	h6.sal.bam	other	4073162	4073162	0	+	0	4	112	105	0.0
CP008925.1	h6.sal.bam	GAAC	4073163	4073163	4073171	+	2	2	112	102	2.0
CP008925.1	h6.sal.bam	other	4073164	4073164	0	+	0	2	111	100	0.0
CP008925.1	h6.sal.bam	GAAC	4073165	4073165	4073171	+	4	2	110	102	4.0
CP008925.1	h6.sal.bam	other	4073166	4073166	0	+	0	0	110	100	0.0
CP008925.1	h6.sal.bam	other	4073167	4073167	0	+	0	1	107	104	0.0
CP008925.1	h6.sal.bam	other	4073168	4073168	0	+	1	1	107	103	1.0
CP008925.1	h6.sal.bam	other	4073169	4073169	0	+	2	0	108	103	2.0
CP008925.1	h6.sal.bam	other	4073170	4073170	0	+	0	3	108	103	0.0
CP008925.1	h6.sal.bam	other	4073171	4073171	0	+	0	1	108	105	0.0
CP008925.1	h6.sal.bam	other	4073172	4073172	0	+	1	0	108	105	1.0
CP008925.1	h6.sal.bam	other	4073173	4073173	0	+	0	0	106	105	0.0
CP008925.1	h6.sal.bam	other	4073174	4073174	0	+	1	4	107	107	1.0
CP008925.1	h6.sal.bam	other	4073175	4073175	0	+	1	0	106	105	1.0
CP008925.1	h6.sal.bam	other	4073176	4073176	0	+	0	4	106	106	0.0
CP008925.1	h6.sal.bam	other	4073177	4073177	0	+	0	0	106	103	0.0
CP008925.1	h6.sal.bam	other	4073178	4073178	0	+	1	1	103	105	1.0
CP008925.1	h6.sal.bam	other	4073179	4073179	0	+	3	0	106	105	3.0
CP008925.1	h6.sal.bam	GAAC	4073180	4073180	4073171	+	3	1	105	109	3.0
CP008925.1	h6.sal.bam	other	4073181	4073181	0	+	2	0	107	108	2.0
CP008925.1	h6.sal.bam	GAAC	4073182	4073182	4073171	+	3	0	105	112	3.0
CP008925.1	h6.sal.bam	other	4073183	4073183	0	+	0	4	105	112	0.0
CP008925.1	h6.sal.bam	other	4073184	4073184	0	+	3	0	108	108	3.0
CP008925.1	h6.sal.bam	other	4073185	4073185	0	+	3	1	109	112	3.0
CP008925.1	h6.sal.bam	other	4073186	4073186	0	+	1	1	105	111	1.0
CP008925.1	h6.sal.bam	other	4073187	4073187	0	+	1	1	106	110	1.0
CP008925.1	h6.sal.bam	other	4073188	4073188	0	+	1	2	107	109	1.0
CP008925.1	h6.sal.bam	other	4073189	4073189	0	+	1	0	106	113	1.0
CP008925.1	h6.sal.bam	other	4073190	4073190	0	+	1	0	106	113	1.0
CP008925.1	h6.sal.bam	other	4073191	4073191	0	+	1	2	105	113	1.0
CP008925.1	h6.sal.bam	other	4073192	4073192	0	+	1	2	105	117	1.0
CP008925.1	h6.sal.bam	other	4073193	4073193	0	+	3	2	106	116	3.0
CP008925.1	h6.sal.bam	other	4073194	4073194	0	+	3	1	108	116	3.0
CP008925.1	h6.sal.bam	other	4073195	4073195	0	+	2	1	107	115	2.0
CP008925.1	h6.sal.bam	other	4073196	4073196	0	+	1	3	107	114	1.0
CP008925.1	h6.sal.bam	other	4073197	4073197	0	+	1	5	108	114	1.0
CP008925.1	h6.sal.bam	other	4073198	4073198	0	+	0	1	108	110	0.0
CP008925.1	h6.sal.bam	other	4073199	4073199	0	+	0	2	108	111	0.0
CP008925.1	h6.sal.bam	other	4073200	4073200	0	+	0	3	104	111	0.0
CP008925.1	h6.sal.bam	other	4073201	4073201	0	+	2	2	106	110	2.0
CP008925.1	h6.sal.bam	other	4073202	4073202	0	+	0	1	106	111	0.0
CP008925.1	h6.sal.bam	other	4073203	4073203	0	+	2	0	107	110	2.0
CP008925.1	h6.sal.bam	other	4073204	4073204	0	+	1	2	107	111	1.0
CP008925.1	h6.sal.bam	other	4073205	4073205	0	+	0	2	107	110	0.0
CP008925.1	h6.sal.bam	other	4073206	4073206	0	+	0	1	107	110	0.0
CP008925.1	h6.sal.bam	other	4073207	4073207	0	+	1	0	108	110	1.0
CP008925.1	h6.sal.bam	other	4073208	4073208	0	+	0	4	102	112	0.0
CP008925.1	h6.sal.bam	other	4073209	4073209	0	+	1	1	103	108	1.0
CP008925.1	h6.sal.bam	other	4073210	4073210	0	+	0	3	103	109	0.0
CP008925.1	h6.sal.bam	other	4073211	4073211	0	+	0	1	102	106	0.0
CP008925.1	h6.sal.bam	other	4073212	4073212	0	+	0	3	97	105	0.0
CP008925.1	h6.sal.bam	other	4073213	4073213	0	+	2	3	99	102	2.0
CP008925.1	h6.sal.bam	other	4073214	4073214	0	+	0	5	99	104	0.0
CP008925.1	h6.sal.bam	other	4073215	4073215	0	+	2	0	95	100	2.0
CP008925.1	h6.sal.bam	other	4073216	4073216	0	+	0	1	87	101	0.0
CP008925.1	h6.sal.bam	other	4073217	4073217	0	+	1	2	87	106	1.0
CP008925.1	h6.sal.bam	other	4073218	4073218	0	+	3	0	88	104	3.0
CP008925.1	h6.sal.bam	other	4073219	4073219	0	+	3	0	91	104	3.0
CP008925.1	h6.sal.bam	other	4073220	4073220	0	+	3	0	89	105	3.0
CP008925.1	h6.sal.bam	other	4073221	4073221	0	+	0	2	89	105	0.0
CP008925.1	h6.sal.bam	other	4073222	4073222	0	+	2	0	89	104	2.0
CP008925.1	h6.sal.bam	other	4073223	4073223	0	+	1	3	86	107	1.0
CP008925.1	h6.sal.bam	other	4073224	4073224	0	+	2	3	88	104	2.0
CP008925.1	h6.sal.bam	other	4073225	4073225	0	+	4	0	91	104	4.0
CP008925.1	h6.sal.bam	other	4073226	4073226	0	+	3	1	92	107	3.0
CP008925.1	h6.sal.bam	other	4073227	4073227	0	+	1	0	88	107	1.0
CP008925.1	h6.sal.bam	other	4073228	4073228	0	+	2	0	90	111	2.0
CP008925.1	h6.sal.bam	other	4073229	4073229	0	+	0	0	90	116	0.0
CP008925.1	h6.sal.bam	other	4073230	4073230	0	+	1	1	91	116	1.0
CP008925.1	h6.sal.bam	other	4073231	4073231	0	+	4	2	95	116	4.0
CP008925.1	h6.sal.bam	other	4073232	4073232	0	+	1	0	91	116	1.0
CP008925.1	h6.sal.bam	other	4073233	4073233	0	+	1	1	92	117	1.0
CP008925.1	h6.sal.bam	other	4073234	4073234	0	+	0	2	92	118	0.0
CP008925.1	h6.sal.bam	other	4073235	4073235	0	+	1	2	92	116	1.0
CP008925.1	h6.sal.bam	other	4073236	4073236	0	+	2	1	93	116	2.0
CP008925.1	h6.sal.bam	other	4073237	4073237	0	+	3	2	95	116	3.0
CP008925.1	h6.sal.bam	other	4073238	4073238	0	+	0	2	93	114	0.0
CP008925.1	h6.sal.bam	other	4073239	4073239	0	+	2	1	95	114	2.0
CP008925.1	h6.sal.bam	other	4073240	4073240	0	+	1	2	93	114	1.0
CP008925.1	h6.sal.bam	other	4073241	4073241	0	+	1	2	94	112	1.0
CP008925.1	h6.sal.bam	other	4073242	4073242	0	+	1	0	92	111	1.0
CP008925.1	h6.sal.bam	other	4073243	4073243	0	+	3	1	95	112	3.0
CP008925.1	h6.sal.bam	other	4073244	4073244	0	+	3	1	98	111	3.0
CP008925.1	h6.sal.bam	other	4073245	4073245	0	+	2	4	100	110	2.0
CP008925.1	h6.sal.bam	other	4073246	4073246	0	+	0	1	100	110	0.0
CP008925.1	h6.sal.bam	other	4073247	4073247	0	+	3	0	102	109	3.0
CP008925.1	h6.sal.bam	other	4073248	4073248	0	+	0	3	102	109	0.0
CP008925.1	h6.sal.bam	other	4073249	4073249	0	+	0	2	101	107	0.0
CP008925.1	h6.sal.bam	other	4073250	4073250	0	+	0	0	100	107	0.0
CP008925.1	h6.sal.bam	other	4073251	4073251	0	+	2	1	102	107	2.0
CP008925.1	h6.sal.bam	other	4073252	4073252	0	+	2	2	104	106	2.0
CP008925.1	h6.sal.bam	other	4073253	4073253	0	+	2	1	105	110	2.0
CP008925.1	h6.sal.bam	other	4073254	4073254	0	+	1	5	103	109	1.0
CP008925.1	h6.sal.bam	other	4073255	4073255	0	+	0	0	100	104	0.0
CP008925.1	h6.sal.bam	other	4073256	4073256	0	+	0	3	98	104	0.0
CP008925.1	h6.sal.bam	other	4073257	4073257	0	+	0	0	95	103	0.0
CP008925.1	h6.sal.bam	other	4073258	4073258	0	+	2	1	97	105	2.0
CP008925.1	h6.sal.bam	other	4073259	4073259	0	+	1	2	95	105	1.0
CP008925.1	h6.sal.bam	other	4073260	4073260	0	+	1	0	93	103	1.0
CP008925.1	h6.sal.bam	other	4073261	4073261	0	+	1	1	93	105	1.0
CP008925.1	h6.sal.bam	other	4073262	4073262	0	+	1	3	92	106	1.0
CP008925.1	h6.sal.bam	other	4073263	4073263	0	+	1	2	93	103	1.0
CP008925.1	h6.sal.bam	other	4073264	4073264	0	+	2	5	94	101	2.0
CP008925.1	h6.sal.bam	other	4073265	4073265	0	+	1	0	94	101	1.0
CP008925.1	h6.sal.bam	other	4073266	4073266	0	+	1	1	94	101	1.0
CP008925.1	h6.sal.bam	other	4073267	4073267	0	+	4	1	97	100	4.0
CP008925.1	h6.sal.bam	other	4073268	4073268	0	+	4	2	92	100	4.0
CP008925.1	h6.sal.bam	other	4073269	4073269	0	+	1	0	93	106	1.0
CP008925.1	h6.sal.bam	other	4073270	4073270	0	+	4	3	97	106	4.0
CP008925.1	h6.sal.bam	other	4073271	4073271	0	+	2	1	98	103	2.0
CP008925.1	h6.sal.bam	other	4073272	4073272	0	+	3	0	99	107	3.0
CP008925.1	h6.sal.bam	other	4073273	4073273	0	+	2	2	101	107	2.0
CP008925.1	h6.sal.bam	other	4073274	4073274	0	+	1	3	102	110	1.0
CP008925.1	h6.sal.bam	other	4073275	4073275	0	+	0	3	102	108	0.0
CP008925.1	h6.sal.bam	other	4073276	4073276	0	+	0	1	101	105	0.0
CP008925.1	h6.sal.bam	other	4073277	4073277	0	+	2	0	103	104	2.0
CP008925.1	h6.sal.bam	other	4073278	4073278	0	+	1	1	103	109	1.0
CP008925.1	h6.sal.bam	other	4073279	4073279	0	+	0	2	102	112	0.0
CP008925.1	h6.sal.bam	other	4073280	4073280	0	+	1	1	103	111	1.0
CP008925.1	h6.sal.bam	other	4073281	4073281	0	+	4	2	106	110	4.0
CP008925.1	h6.sal.bam	other	4073282	4073282	0	+	4	3	110	109	4.0
CP008925.1	h6.sal.bam	other	4073283	4073283	0	+	1	0	109	106	1.0
CP008925.1	h6.sal.bam	other	4073284	4073284	0	+	1	2	109	106	1.0
CP008925.1	h6.sal.bam	other	4073285	4073285	0	+	0	0	109	107	0.0
CP008925.1	h6.sal.bam	other	4073286	4073286	0	+	0	0	109	107	0.0
CP008925.1	h6.sal.bam	other	4073287	4073287	0	+	0	2	109	107	0.0
CP008925.1	h6.sal.bam	other	4073288	4073288	0	+	1	3	109	112	1.0
CP008925.1	h6.sal.bam	other	4073289	4073289	0	+	2	1	111	109	2.0
CP008925.1	h6.sal.bam	other	4073290	4073290	0	+	1	1	110	108	1.0
CP008925.1	h6.sal.bam	other	4073291	4073291	0	+	1	5	111	113	1.0
CP008925.1	h6.sal.bam	other	4073292	4073292	0	+	2	1	111	108	2.0
CP008925.1	h6.sal.bam	other	4073293	4073293	0	+	0	0	108	108	0.0
CP008925.1	h6.sal.bam	other	4073294	4073294	0	+	4	1	109	110	4.0
CP008925.1	h6.sal.bam	other	4073295	4073295	0	+	2	1	107	109	2.0
CP008925.1	h6.sal.bam	other	4073296	4073296	0	+	1	0	108	108	1.0
CP008925.1	h6.sal.bam	other	4073297	4073297	0	+	2	3	109	109	2.0
CP008925.1	h6.sal.bam	other	4073298	4073298	0	+	0	0	107	107	0.0
CP008925.1	h6.sal.bam	other	4073299	4073299	0	+	0	2	106	107	0.0
CP008925.1	h6.sal.bam	other	4073300	4073300	0	+	0	3	102	107	0.0
CP008925.1	h6.sal.bam	other	4073301	4073301	0	+	1	2	98	105	1.0
CP008925.1	h6.sal.bam	other	4073302	4073302	0	+	3	6	101	104	3.0
CP008925.1	h6.sal.bam	other	4073303	4073303	0	+	0	2	101	98	0.0
CP008925.1	h6.sal.bam	other	4073304	4073304	0	+	4	0	105	98	4.0
CP008925.1	h6.sal.bam	other	4073305	4073305	0	+	0	1	103	99	0.0
CP008925.1	h6.sal.bam	other	4073306	4073306	0	+	4	1	102	99	4.0
CP008925.1	h6.sal.bam	other	4073307	4073307	0	+	4	1	106	98	4.0
CP008925.1	h6.sal.bam	other	4073308	4073308	0	+	3	2	108	100	3.0
CP008925.1	h6.sal.bam	other	4073309	4073309	0	+	2	2	109	98	2.0
CP008925.1	h6.sal.bam	other	4073310	4073310	0	+	1	2	110	96	1.0
CP008925.1	h6.sal.bam	other	4073311	4073311	0	+	1	0	109	94	1.0
CP008925.1	h6.sal.bam	other	4073312	4073312	0	+	1	0	108	94	1.0
CP008925.1	h6.sal.bam	other	4073313	4073313	0	+	1	1	109	94	1.0
CP008925.1	h6.sal.bam	other	4073314	4073314	0	+	4	1	111	95	4.0
CP008925.1	h6.sal.bam	other	4073315	4073315	0	+	0	0	110	94	0.0
CP008925.1	h6.sal.bam	other	4073316	4073316	0	+	2	1	111	97	2.0
CP008925.1	h6.sal.bam	other	4073317	4073317	0	+	5	1	115	98	5.0
CP008925.1	h6.sal.bam	GTTC	4073318	4073318	4073326	+	1	1	114	97	1.0
CP008925.1	h6.sal.bam	other	4073319	4073319	0	+	5	1	112	99	5.0
CP008925.1	h6.sal.bam	GTTC	4073320	4073320	4073326	+	0	2	112	98	0.0
CP008925.1	h6.sal.bam	other	4073321	4073321	0	+	0	0	112	96	0.0
CP008925.1	h6.sal.bam	other	4073322	4073322	0	+	3	0	112	99	3.0
CP008925.1	h6.sal.bam	other	4073323	4073323	0	+	0	2	112	102	0.0
CP008925.1	h6.sal.bam	other	4073324	4073324	0	+	0	2	110	100	0.0
CP008925.1	h6.sal.bam	other	4073325	4073325	0	+	3	1	113	100	3.0
CP008925.1	h6.sal.bam	other	4073326	4073326	0	+	2	3	115	100	2.0
CP008925.1	h6.sal.bam	other	4073327	4073327	0	+	3	1	117	97	3.0
CP008925.1	h6.sal.bam	other	4073328	4073328	0	+	1	0	116	96	1.0
CP008925.1	h6.sal.bam	other	4073329	4073329	0	+	3	1	119	96	3.0
CP008925.1	h6.sal.bam	other	4073330	4073330	0	+	3	1	122	95	3.0
CP008925.1	h6.sal.bam	other	4073331	4073331	0	+	4	1	126	94	4.0
CP008925.1	h6.sal.bam	other	4073332	4073332	0	+	0	1	126	95	0.0
CP008925.1	h6.sal.bam	other	4073333	4073333	0	+	3	1	126	95	3.0
CP008925.1	h6.sal.bam	other	4073334	4073334	0	+	1	2	127	94	1.0
CP008925.1	h6.sal.bam	GTTC	4073335	4073335	4073326	+	1	1	126	92	1.0
CP008925.1	h6.sal.bam	other	4073336	4073336	0	+	1	1	126	93	1.0
CP008925.1	h6.sal.bam	GTTC	4073337	4073337	4073326	+	0	3	126	92	0.0
CP008925.1	h6.sal.bam	other	4073338	4073338	0	+	2	2	127	94	2.0
CP008925.1	h6.sal.bam	other	4073339	4073339	0	+	2	1	127	94	2.0
CP008925.1	h6.sal.bam	other	4073340	4073340	0	+	0	0	115	94	0.0
CP008925.1	h6.sal.bam	other	4073341	4073341	0	+	2	0	117	94	2.0
CP008925.1	h6.sal.bam	other	4073342	4073342	0	+	0	1	117	94	0.0
CP008925.1	h6.sal.bam	other	4073343	4073343	0	+	2	8	119	93	2.0
CP008925.1	h6.sal.bam	other	4073344	4073344	0	+	1	0	120	86	1.0
CP008925.1	h6.sal.bam	other	4073345	4073345	0	+	0	2	116	87	0.0
CP008925.1	h6.sal.bam	other	4073346	4073346	0	+	0	3	109	87	0.0
CP008925.1	h6.sal.bam	other	4073347	4073347	0	+	8	5	117	84	8.0
CP008925.1	h6.sal.bam	other	4073348	4073348	0	+	0	1	116	80	0.0
CP008925.1	h6.sal.bam	other	4073349	4073349	0	+	4	0	119	79	4.0
CP008925.1	h6.sal.bam	other	4073350	4073350	0	+	2	3	121	80	2.0
CP008925.1	h6.sal.bam	other	4073351	4073351	0	+	0	2	120	79	0.0
CP008925.1	h6.sal.bam	other	4073352	4073352	0	+	1	3	121	79	1.0
CP008925.1	h6.sal.bam	other	4073353	4073353	0	+	1	1	120	77	1.0
CP008925.1	h6.sal.bam	other	4073354	4073354	0	+	0	1	120	77	0.0
CP008925.1	h6.sal.bam	other	4073355	4073355	0	+	1	0	121	76	1.0
CP008925.1	h6.sal.bam	other	4073356	4073356	0	+	3	1	120	78	3.0
CP008925.1	h6.sal.bam	other	4073357	4073357	0	+	2	0	116	78	2.0
CP008925.1	h6.sal.bam	other	4073358	4073358	0	+	1	1	117	80	1.0
CP008925.1	h6.sal.bam	other	4073359	4073359	0	+	2	2	119	82	2.0
CP008925.1	h6.sal.bam	other	4073360	4073360	0	+	2	0	121	80	2.0
CP008925.1	h6.sal.bam	other	4073361	4073361	0	+	2	3	123	80	2.0
CP008925.1	h6.sal.bam	other	4073362	4073362	0	+	2	4	125	80	2.0
CP008925.1	h6.sal.bam	other	4073363	4073363	0	+	1	1	125	76	1.0
CP008925.1	h6.sal.bam	other	4073364	4073364	0	+	0	3	123	79	0.0
CP008925.1	h6.sal.bam	other	4073365	4073365	0	+	5	2	127	79	5.0
CP008925.1	h6.sal.bam	other	4073366	4073366	0	+	4	0	128	77	4.0
CP008925.1	h6.sal.bam	other	4073367	4073367	0	+	0	1	128	77	0.0
CP008925.1	h6.sal.bam	other	4073368	4073368	0	+	1	2	129	77	1.0
CP008925.1	h6.sal.bam	other	4073369	4073369	0	+	1	0	124	79	1.0
CP008925.1	h6.sal.bam	other	4073370	4073370	0	+	1	1	125	79	1.0
CP008925.1	h6.sal.bam	other	4073371	4073371	0	+	1	1	125	79	1.0
CP008925.1	h6.sal.bam	other	4073372	4073372	0	+	1	0	124	78	1.0
CP008925.1	h6.sal.bam	other	4073373	4073373	0	+	1	1	125	81	1.0
CP008925.1	h6.sal.bam	other	4073374	4073374	0	+	3	1	128	80	3.0
CP008925.1	h6.sal.bam	other	4073375	4073375	0	+	0	0	127	80	0.0
CP008925.1	h6.sal.bam	other	4073376	4073376	0	+	1	1	128	82	1.0
CP008925.1	h6.sal.bam	other	4073377	4073377	0	+	0	0	125	81	0.0
CP008925.1	h6.sal.bam	other	4073378	4073378	0	+	1	2	126	83	1.0
CP008925.1	h6.sal.bam	other	4073379	4073379	0	+	0	1	122	81	0.0
CP008925.1	h6.sal.bam	other	4073380	4073380	0	+	3	2	121	81	3.0
CP008925.1	h6.sal.bam	other	4073381	4073381	0	+	3	0	120	80	3.0
CP008925.1	h6.sal.bam	other	4073382	4073382	0	+	0	3	114	81	0.0
CP008925.1	h6.sal.bam	other	4073383	4073383	0	+	0	0	114	79	0.0
CP008925.1	h6.sal.bam	other	4073384	4073384	0	+	0	0	114	80	0.0
CP008925.1	h6.sal.bam	other	4073385	4073385	0	+	3	0	117	80	3.0
CP008925.1	h6.sal.bam	other	4073386	4073386	0	+	0	0	117	81	0.0
CP008925.1	h6.sal.bam	other	4073387	4073387	0	+	2	1	117	81	2.0
CP008925.1	h6.sal.bam	other	4073388	4073388	0	+	2	1	115	81	2.0
CP008925.1	h6.sal.bam	other	4073389	4073389	0	+	1	3	116	82	1.0
CP008925.1	h6.sal.bam	GTTC	4073390	4073390	4073398	+	1	0	117	81	1.0
CP008925.1	h6.sal.bam	other	4073391	4073391	0	+	1	2	116	81	1.0
CP008925.1	h6.sal.bam	GTTC	4073392	4073392	4073398	+	2	1	113	80	2.0
CP008925.1	h6.sal.bam	other	4073393	4073393	0	+	4	2	116	80	4.0
CP008925.1	h6.sal.bam	other	4073394	4073394	0	+	0	0	111	78	0.0
CP008925.1	h6.sal.bam	other	4073395	4073395	0	+	0	3	111	82	0.0
CP008925.1	h6.sal.bam	other	4073396	4073396	0	+	0	1	108	80	0.0
CP008925.1	h6.sal.bam	other	4073397	4073397	0	+	1	2	109	79	1.0
CP008925.1	h6.sal.bam	other	4073398	4073398	0	+	4	1	113	79	4.0
CP008925.1	h6.sal.bam	other	4073399	4073399	0	+	0	2	112	78	0.0
CP008925.1	h6.sal.bam	other	4073400	4073400	0	+	1	1	111	77	1.0
CP008925.1	h6.sal.bam	other	4073401	4073401	0	+	1	0	110	77	1.0
CP008925.1	h6.sal.bam	other	4073402	4073402	0	+	2	0	109	79	2.0
CP008925.1	h6.sal.bam	other	4073403	4073403	0	+	3	0	105	80	3.0
CP008925.1	h6.sal.bam	other	4073404	4073404	0	+	1	0	106	81	1.0
CP008925.1	h6.sal.bam	other	4073405	4073405	0	+	0	0	106	81	0.0
CP008925.1	h6.sal.bam	other	4073406	4073406	0	+	3	2	105	81	3.0
CP008925.1	h6.sal.bam	GTTC	4073407	4073407	4073398	+	2	1	107	79	2.0
CP008925.1	h6.sal.bam	other	4073408	4073408	0	+	2	0	106	80	2.0
CP008925.1	h6.sal.bam	GTTC	4073409	4073409	4073398	+	2	0	107	80	2.0
CP008925.1	h6.sal.bam	other	4073410	4073410	0	+	3	1	108	80	3.0
CP008925.1	h6.sal.bam	other	4073411	4073411	0	+	1	1	109	79	1.0
CP008925.1	h6.sal.bam	other	4073412	4073412	0	+	1	4	110	79	1.0
CP008925.1	h6.sal.bam	other	4073413	4073413	0	+	0	2	104	77	0.0
CP008925.1	h6.sal.bam	GTTC	4073414	4073414	4073422	+	2	0	106	76	2.0
CP008925.1	h6.sal.bam	other	4073415	4073415	0	+	3	0	109	76	3.0
CP008925.1	h6.sal.bam	GTTC	4073416	4073416	4073422	+	1	0	110	76	1.0
CP008925.1	h6.sal.bam	other	4073417	4073417	0	+	1	0	111	78	1.0
CP008925.1	h6.sal.bam	other	4073418	4073418	0	+	1	1	110	79	1.0
CP008925.1	h6.sal.bam	other	4073419	4073419	0	+	1	1	110	80	1.0
CP008925.1	h6.sal.bam	other	4073420	4073420	0	+	1	2	111	84	1.0
CP008925.1	h6.sal.bam	other	4073421	4073421	0	+	0	0	111	82	0.0
CP008925.1	h6.sal.bam	other	4073422	4073422	0	+	4	1	107	87	4.0
CP008925.1	h6.sal.bam	other	4073423	4073423	0	+	3	0	110	86	3.0
CP008925.1	h6.sal.bam	other	4073424	4073424	0	+	3	1	109	90	3.0
CP008925.1	h6.sal.bam	other	4073425	4073425	0	+	0	3	107	91	0.0
CP008925.1	h6.sal.bam	other	4073426	4073426	0	+	0	2	106	91	0.0
CP008925.1	h6.sal.bam	other	4073427	4073427	0	+	1	2	107	89	1.0
CP008925.1	h6.sal.bam	other	4073428	4073428	0	+	1	1	107	90	1.0
CP008925.1	h6.sal.bam	other	4073429	4073429	0	+	0	0	107	89	0.0
CP008925.1	h6.sal.bam	other	4073430	4073430	0	+	1	2	106	92	1.0
CP008925.1	h6.sal.bam	GTTC	4073431	4073431	4073422	+	1	2	104	90	1.0
CP008925.1	h6.sal.bam	other	4073432	4073432	0	+	1	2	101	88	1.0
CP008925.1	h6.sal.bam	GTTC	4073433	4073433	4073422	+	1	2	102	91	1.0
CP008925.1	h6.sal.bam	other	4073434	4073434	0	+	1	1	103	89	1.0
CP008925.1	h6.sal.bam	other	4073435	4073435	0	+	1	2	100	90	1.0
CP008925.1	h6.sal.bam	other	4073436	4073436	0	+	1	0	99	90	1.0
CP008925.1	h6.sal.bam	other	4073437	4073437	0	+	1	0	99	90	1.0
CP008925.1	h6.sal.bam	other	4073438	4073438	0	+	1	4	100	91	1.0
CP008925.1	h6.sal.bam	other	4073439	4073439	0	+	2	3	97	87	2.0
CP008925.1	h6.sal.bam	other	4073440	4073440	0	+	0	0	97	84	0.0
CP008925.1	h6.sal.bam	other	4073441	4073441	0	+	1	0	94	84	1.0
CP008925.1	h6.sal.bam	other	4073442	4073442	0	+	2	1	96	86	2.0
CP008925.1	h6.sal.bam	other	4073443	4073443	0	+	0	3	95	86	0.0
CP008925.1	h6.sal.bam	other	4073444	4073444	0	+	3	0	93	83	3.0
CP008925.1	h6.sal.bam	other	4073445	4073445	0	+	4	1	97	83	4.0
CP008925.1	h6.sal.bam	other	4073446	4073446	0	+	0	0	97	83	0.0
CP008925.1	h6.sal.bam	other	4073447	4073447	0	+	1	3	98	83	1.0
CP008925.1	h6.sal.bam	other	4073448	4073448	0	+	1	0	99	82	1.0
CP008925.1	h6.sal.bam	other	4073449	4073449	0	+	1	1	97	83	1.0
CP008925.1	h6.sal.bam	other	4073450	4073450	0	+	1	2	97	85	1.0
CP008925.1	h6.sal.bam	other	4073451	4073451	0	+	1	0	98	87	1.0
CP008925.1	h6.sal.bam	other	4073452	4073452	0	+	1	2	99	87	1.0
CP008925.1	h6.sal.bam	other	4073453	4073453	0	+	2	0	100	87	2.0
CP008925.1	h6.sal.bam	other	4073454	4073454	0	+	0	1	97	87	0.0
CP008925.1	h6.sal.bam	other	4073455	4073455	0	+	0	0	94	86	0.0
CP008925.1	h6.sal.bam	other	4073456	4073456	0	+	1	1	95	86	1.0
CP008925.1	h6.sal.bam	other	4073457	4073457	0	+	1	1	96	85	1.0
CP008925.1	h6.sal.bam	other	4073458	4073458	0	+	1	1	97	84	1.0
CP008925.1	h6.sal.bam	other	4073459	4073459	0	+	1	1	98	83	1.0
CP008925.1	h6.sal.bam	other	4073460	4073460	0	+	1	0	96	85	1.0
CP008925.1	h6.sal.bam	other	4073461	4073461	0	+	1	0	97	87	1.0
CP008925.1	h6.sal.bam	other	4073462	4073462	0	+	1	1	94	87	1.0
CP008925.1	h6.sal.bam	other	4073463	4073463	0	+	1	2	95	86	1.0
CP008925.1	h6.sal.bam	other	4073464	4073464	0	+	3	2	97	84	3.0
CP008925.1	h6.sal.bam	other	4073465	4073465	0	+	2	0	97	85	2.0
CP008925.1	h6.sal.bam	other	4073466	4073466	0	+	6	1	103	85	6.0
CP008925.1	h6.sal.bam	other	4073467	4073467	0	+	1	1	102	84	1.0
CP008925.1	h6.sal.bam	other	4073468	4073468	0	+	2	2	100	85	2.0
CP008925.1	h6.sal.bam	other	4073469	4073469	0	+	2	2	102	84	2.0
CP008925.1	h6.sal.bam	other	4073470	4073470	0	+	2	1	104	84	2.0
CP008925.1	h6.sal.bam	other	4073471	4073471	0	+	1	1	104	83	1.0
CP008925.1	h6.sal.bam	other	4073472	4073472	0	+	1	1	105	82	1.0
CP008925.1	h6.sal.bam	other	4073473	4073473	0	+	1	1	102	82	1.0
CP008925.1	h6.sal.bam	other	4073474	4073474	0	+	2	0	104	83	2.0
CP008925.1	h6.sal.bam	other	4073475	4073475	0	+	0	1	103	85	0.0
CP008925.1	h6.sal.bam	other	4073476	4073476	0	+	1	2	103	85	1.0
CP008925.1	h6.sal.bam	other	4073477	4073477	0	+	1	1	98	85	1.0
CP008925.1	h6.sal.bam	other	4073478	4073478	0	+	2	1	100	87	2.0
CP008925.1	h6.sal.bam	other	4073479	4073479	0	+	2	0	102	86	2.0
CP008925.1	h6.sal.bam	other	4073480	4073480	0	+	1	0	100	86	1.0
CP008925.1	h6.sal.bam	other	4073481	4073481	0	+	0	2	100	86	0.0
CP008925.1	h6.sal.bam	other	4073482	4073482	0	+	3	0	90	86	3.0
CP008925.1	h6.sal.bam	other	4073483	4073483	0	+	5	0	95	86	5.0
CP008925.1	h6.sal.bam	other	4073484	4073484	0	+	1	0	96	89	1.0
CP008925.1	h6.sal.bam	other	4073485	4073485	0	+	0	1	96	89	0.0
CP008925.1	h6.sal.bam	other	4073486	4073486	0	+	1	0	97	89	1.0
CP008925.1	h6.sal.bam	other	4073487	4073487	0	+	2	2	99	90	2.0
CP008925.1	h6.sal.bam	other	4073488	4073488	0	+	0	1	99	88	0.0
CP008925.1	h6.sal.bam	other	4073489	4073489	0	+	2	0	96	88	2.0
CP008925.1	h6.sal.bam	other	4073490	4073490	0	+	4	2	100	88	4.0
CP008925.1	h6.sal.bam	other	4073491	4073491	0	+	2	1	102	88	2.0
CP008925.1	h6.sal.bam	other	4073492	4073492	0	+	0	0	101	89	0.0
CP008925.1	h6.sal.bam	other	4073493	4073493	0	+	1	2	102	89	1.0
CP008925.1	h6.sal.bam	other	4073494	4073494	0	+	3	5	103	88	3.0
CP008925.1	h6.sal.bam	other	4073495	4073495	0	+	1	0	104	86	1.0
CP008925.1	h6.sal.bam	other	4073496	4073496	0	+	3	6	107	87	3.0
CP008925.1	h6.sal.bam	other	4073497	4073497	0	+	2	4	105	84	2.0
CP008925.1	h6.sal.bam	other	4073498	4073498	0	+	1	0	103	82	1.0
CP008925.1	h6.sal.bam	other	4073499	4073499	0	+	1	1	101	82	1.0
CP008925.1	h6.sal.bam	other	4073500	4073500	0	+	3	3	104	84	3.0
CP008925.1	h6.sal.bam	other	4073501	4073501	0	+	2	2	106	82	2.0
CP008925.1	h6.sal.bam	other	4073502	4073502	0	+	1	1	106	83	1.0
CP008925.1	h6.sal.bam	other	4073503	4073503	0	+	1	1	104	82	1.0
CP008925.1	h6.sal.bam	other	4073504	4073504	0	+	2	4	106	81	2.0
CP008925.1	h6.sal.bam	other	4073505	4073505	0	+	1	0	106	78	1.0
CP008925.1	h6.sal.bam	other	4073506	4073506	0	+	3	3	109	79	3.0
CP008925.1	h6.sal.bam	other	4073507	4073507	0	+	2	0	111	76	2.0
CP008925.1	h6.sal.bam	other	4073508	4073508	0	+	2	0	112	76	2.0
CP008925.1	h6.sal.bam	other	4073509	4073509	0	+	1	2	109	78	1.0
CP008925.1	h6.sal.bam	other	4073510	4073510	0	+	1	2	110	76	1.0
CP008925.1	h6.sal.bam	other	4073511	4073511	0	+	0	1	109	75	0.0
CP008925.1	h6.sal.bam	other	4073512	4073512	0	+	3	0	111	75	3.0
CP008925.1	h6.sal.bam	other	4073513	4073513	0	+	3	1	114	76	3.0
CP008925.1	h6.sal.bam	other	4073514	4073514	0	+	0	1	113	77	0.0
CP008925.1	h6.sal.bam	other	4073515	4073515	0	+	1	0	111	77	1.0
CP008925.1	h6.sal.bam	other	4073516	4073516	0	+	1	2	112	77	1.0
CP008925.1	h6.sal.bam	other	4073517	4073517	0	+	0	1	112	75	0.0
CP008925.1	h6.sal.bam	other	4073518	4073518	0	+	1	0	113	76	1.0
CP008925.1	h6.sal.bam	other	4073519	4073519	0	+	1	1	107	76	1.0
CP008925.1	h6.sal.bam	other	4073520	4073520	0	+	1	0	108	75	1.0
CP008925.1	h6.sal.bam	other	4073521	4073521	0	+	2	3	110	77	2.0
CP008925.1	h6.sal.bam	other	4073522	4073522	0	+	1	2	109	79	1.0
CP008925.1	h6.sal.bam	other	4073523	4073523	0	+	1	3	110	79	1.0
CP008925.1	h6.sal.bam	other	4073524	4073524	0	+	1	3	110	76	1.0
CP008925.1	h6.sal.bam	other	4073525	4073525	0	+	3	0	111	78	3.0
CP008925.1	h6.sal.bam	other	4073526	4073526	0	+	0	0	111	78	0.0
CP008925.1	h6.sal.bam	other	4073527	4073527	0	+	0	1	110	238	0.0
CP008925.1	h6.sal.bam	other	4073528	4073528	0	+	1	0	109	239	1.0
CP008925.1	h6.sal.bam	other	4073529	4073529	0	+	0	0	107	240	0.0
CP008925.1	h6.sal.bam	other	4073530	4073530	0	+	0	0	107	240	0.0
CP008925.1	h6.sal.bam	other	4073531	4073531	0	+	0	2	107	240	0.0
CP008925.1	h6.sal.bam	other	4073532	4073532	0	+	1	1	107	238	1.0
CP008925.1	h6.sal.bam	other	4073533	4073533	0	+	0	1	107	237	0.0
CP008925.1	h6.sal.bam	other	4073534	4073534	0	+	0	0	106	237	0.0
CP008925.1	h6.sal.bam	other	4073535	4073535	0	+	1	2	105	237	1.0
CP008925.1	h6.sal.bam	other	4073536	4073536	0	+	1	0	105	238	1.0
CP008925.1	h6.sal.bam	other	4073537	4073537	0	+	2	0	105	239	2.0
CP008925.1	h6.sal.bam	other	4073538	4073538	0	+	0	0	105	239	0.0
CP008925.1	h6.sal.bam	other	4073539	4073539	0	+	1	3	102	243	1.0
CP008925.1	h6.sal.bam	other	4073540	4073540	0	+	0	2	96	241	0.0
CP008925.1	h6.sal.bam	other	4073541	4073541	0	+	2	1	98	239	2.0
CP008925.1	h6.sal.bam	other	4073542	4073542	0	+	1	2	98	240	1.0
CP008925.1	h6.sal.bam	other	4073543	4073543	0	+	0	0	96	245	0.0
CP008925.1	h6.sal.bam	other	4073544	4073544	0	+	0	1	94	245	0.0
CP008925.1	h6.sal.bam	other	4073545	4073545	0	+	1	0	93	245	1.0
CP008925.1	h6.sal.bam	other	4073546	4073546	0	+	2	1	92	245	2.0
CP008925.1	h6.sal.bam	other	4073547	4073547	0	+	1	1	93	245	1.0
CP008925.1	h6.sal.bam	other	4073548	4073548	0	+	0	2	93	244	0.0
CP008925.1	h6.sal.bam	other	4073549	4073549	0	+	2	2	93	242	2.0
CP008925.1	h6.sal.bam	other	4073550	4073550	0	+	0	2	93	240	0.0
CP008925.1	h6.sal.bam	other	4073551	4073551	0	+	0	3	92	241	0.0
CP008925.1	h6.sal.bam	other	4073552	4073552	0	+	2	1	91	238	2.0
CP008925.1	h6.sal.bam	other	4073553	4073553	0	+	1	1	92	237	1.0
CP008925.1	h6.sal.bam	other	4073554	4073554	0	+	0	2	90	236	0.0
CP008925.1	h6.sal.bam	other	4073555	4073555	0	+	0	0	89	235	0.0
CP008925.1	h6.sal.bam	other	4073556	4073556	0	+	0	0	86	235	0.0
CP008925.1	h6.sal.bam	other	4073557	4073557	0	+	1	0	87	237	1.0
CP008925.1	h6.sal.bam	other	4073558	4073558	0	+	1	0	82	237	1.0
CP008925.1	h6.sal.bam	other	4073559	4073559	0	+	0	0	82	240	0.0
CP008925.1	h6.sal.bam	other	4073560	4073560	0	+	1	0	83	241	1.0
CP008925.1	h6.sal.bam	other	4073561	4073561	0	+	3	1	83	244	3.0
CP008925.1	h6.sal.bam	other	4073562	4073562	0	+	0	0	83	243	0.0
CP008925.1	h6.sal.bam	other	4073563	4073563	0	+	1	1	82	246	1.0
CP008925.1	h6.sal.bam	other	4073564	4073564	0	+	0	0	78	245	0.0
CP008925.1	h6.sal.bam	other	4073565	4073565	0	+	1	2	76	245	1.0
CP008925.1	h6.sal.bam	other	4073566	4073566	0	+	0	2	76	243	0.0
CP008925.1	h6.sal.bam	other	4073567	4073567	0	+	0	1	76	241	0.0
CP008925.1	h6.sal.bam	other	4073568	4073568	0	+	1	1	76	240	1.0
CP008925.1	h6.sal.bam	other	4073569	4073569	0	+	1	1	74	240	1.0
CP008925.1	h6.sal.bam	other	4073570	4073570	0	+	1	1	74	239	1.0
CP008925.1	h6.sal.bam	other	4073571	4073571	0	+	0	3	72	238	0.0
CP008925.1	h6.sal.bam	other	4073572	4073572	0	+	2	2	72	236	2.0
CP008925.1	h6.sal.bam	other	4073573	4073573	0	+	6	0	76	234	6.0
CP008925.1	h6.sal.bam	other	4073574	4073574	0	+	0	3	76	234	0.0
CP008925.1	h6.sal.bam	other	4073575	4073575	0	+	1	1	74	231	1.0
CP008925.1	h6.sal.bam	other	4073576	4073576	0	+	0	3	72	230	0.0
CP008925.1	h6.sal.bam	other	4073577	4073577	0	+	0	0	68	230	0.0
CP008925.1	h6.sal.bam	other	4073578	4073578	0	+	2	0	70	230	2.0
CP008925.1	h6.sal.bam	other	4073579	4073579	0	+	2	1	71	233	2.0
CP008925.1	h6.sal.bam	other	4073580	4073580	0	+	0	1	71	232	0.0
CP008925.1	h6.sal.bam	other	4073581	4073581	0	+	0	0	68	232	0.0
CP008925.1	h6.sal.bam	other	4073582	4073582	0	+	1	0	67	233	1.0
CP008925.1	h6.sal.bam	other	4073583	4073583	0	+	1	2	66	236	1.0
CP008925.1	h6.sal.bam	other	4073584	4073584	0	+	0	0	65	234	0.0
CP008925.1	h6.sal.bam	other	4073585	4073585	0	+	0	1	63	235	0.0
CP008925.1	h6.sal.bam	other	4073586	4073586	0	+	0	1	63	234	0.0
CP008925.1	h6.sal.bam	other	4073587	4073587	0	+	1	1	61	234	1.0
CP008925.1	h6.sal.bam	other	4073588	4073588	0	+	0	1	58	233	0.0
CP008925.1	h6.sal.bam	other	4073589	4073589	0	+	1	1	59	232	1.0
CP008925.1	h6.sal.bam	other	4073590	4073590	0	+	1	0	59	232	1.0
CP008925.1	h6.sal.bam	other	4073591	4073591	0	+	0	0	58	233	0.0
CP008925.1	h6.sal.bam	other	4073592	4073592	0	+	0	2	58	233	0.0
CP008925.1	h6.sal.bam	other	4073593	4073593	0	+	0	0	57	231	0.0
CP008925.1	h6.sal.bam	other	4073594	4073594	0	+	1	2	57	231	1.0
CP008925.1	h6.sal.bam	other	4073595	4073595	0	+	0	0	55	229	0.0
CP008925.1	h6.sal.bam	other	4073596	4073596	0	+	1	5	54	229	1.0
CP008925.1	h6.sal.bam	other	4073597	4073597	0	+	0	2	53	224	0.0
CP008925.1	h6.sal.bam	other	4073598	4073598	0	+	1	0	53	223	1.0
CP008925.1	h6.sal.bam	other	4073599	4073599	0	+	1	5	54	223	1.0
CP008925.1	h6.sal.bam	GTTC	4073600	4073600	4073608	+	1	160	52	220	1.0
CP008925.1	h6.sal.bam	other	4073601	4073601	0	+	0	1	49	60	0.0
CP008925.1	h6.sal.bam	GTTC	4073602	4073602	4073608	+	141	2	190	62	141.0
CP008925.1	h6.sal.bam	other	4073603	4073603	0	+	1	0	190	62	1.0
CP008925.1	h6.sal.bam	other	4073604	4073604	0	+	0	0	190	64	0.0
CP008925.1	h6.sal.bam	other	4073605	4073605	0	+	2	0	192	65	2.0
CP008925.1	h6.sal.bam	other	4073606	4073606	0	+	1	0	193	67	1.0
CP008925.1	h6.sal.bam	other	4073607	4073607	0	+	0	1	192	67	0.0
CP008925.1	h6.sal.bam	other	4073608	4073608	0	+	2	0	194	66	2.0
CP008925.1	h6.sal.bam	other	4073609	4073609	0	+	4	0	198	66	4.0
CP008925.1	h6.sal.bam	other	4073610	4073610	0	+	3	3	200	66	3.0
CP008925.1	h6.sal.bam	other	4073611	4073611	0	+	1	1	200	63	1.0
CP008925.1	h6.sal.bam	other	4073612	4073612	0	+	0	2	198	62	0.0
CP008925.1	h6.sal.bam	other	4073613	4073613	0	+	1	2	199	65	1.0
CP008925.1	h6.sal.bam	other	4073614	4073614	0	+	1	1	199	64	1.0
CP008925.1	h6.sal.bam	other	4073615	4073615	0	+	2	0	201	63	2.0
CP008925.1	h6.sal.bam	other	4073616	4073616	0	+	1	2	201	63	1.0
CP008925.1	h6.sal.bam	GTTC	4073617	4073617	4073608	+	1	7	200	63	1.0
CP008925.1	h6.sal.bam	other	4073618	4073618	0	+	0	0	200	56	0.0
CP008925.1	h6.sal.bam	GTTC	4073619	4073619	4073608	+	14	1	214	57	14.0
CP008925.1	h6.sal.bam	other	4073620	4073620	0	+	4	0	217	58	4.0
CP008925.1	h6.sal.bam	other	4073621	4073621	0	+	2	1	219	58	2.0
CP008925.1	h6.sal.bam	other	4073622	4073622	0	+	1	0	220	58	1.0
CP008925.1	h6.sal.bam	other	4073623	4073623	0	+	0	0	218	60	0.0
CP008925.1	h6.sal.bam	other	4073624	4073624	0	+	2	3	219	60	2.0
CP008925.1	h6.sal.bam	other	4073625	4073625	0	+	1	0	220	57	1.0
CP008925.1	h6.sal.bam	other	4073626	4073626	0	+	1	0	221	63	1.0
CP008925.1	h6.sal.bam	other	4073627	4073627	0	+	3	0	223	63	3.0
CP008925.1	h6.sal.bam	other	4073628	4073628	0	+	2	0	225	63	2.0
CP008925.1	h6.sal.bam	other	4073629	4073629	0	+	3	1	228	63	3.0
CP008925.1	h6.sal.bam	other	4073630	4073630	0	+	0	0	228	67	0.0
CP008925.1	h6.sal.bam	other	4073631	4073631	0	+	2	2	230	67	2.0
CP008925.1	h6.sal.bam	other	4073632	4073632	0	+	2	1	229	65	2.0
CP008925.1	h6.sal.bam	other	4073633	4073633	0	+	0	2	229	64	0.0
CP008925.1	h6.sal.bam	other	4073634	4073634	0	+	0	1	227	65	0.0
CP008925.1	h6.sal.bam	other	4073635	4073635	0	+	2	3	229	65	2.0
CP008925.1	h6.sal.bam	other	4073636	4073636	0	+	1	1	227	63	1.0
CP008925.1	h6.sal.bam	other	4073637	4073637	0	+	0	2	227	63	0.0
CP008925.1	h6.sal.bam	other	4073638	4073638	0	+	4	0	231	61	4.0
CP008925.1	h6.sal.bam	other	4073639	4073639	0	+	1	0	232	63	1.0
CP008925.1	h6.sal.bam	other	4073640	4073640	0	+	3	0	234	66	3.0
CP008925.1	h6.sal.bam	other	4073641	4073641	0	+	1	0	234	69	1.0
CP008925.1	h6.sal.bam	other	4073642	4073642	0	+	0	0	234	69	0.0
CP008925.1	h6.sal.bam	other	4073643	4073643	0	+	1	1	235	71	1.0
CP008925.1	h6.sal.bam	other	4073644	4073644	0	+	0	0	225	73	0.0
CP008925.1	h6.sal.bam	other	4073645	4073645	0	+	2	0	227	76	2.0
CP008925.1	h6.sal.bam	other	4073646	4073646	0	+	2	2	229	76	2.0
CP008925.1	h6.sal.bam	other	4073647	4073647	0	+	1	0	230	74	1.0
CP008925.1	h6.sal.bam	other	4073648	4073648	0	+	0	0	230	77	0.0
CP008925.1	h6.sal.bam	other	4073649	4073649	0	+	0	0	229	79	0.0
CP008925.1	h6.sal.bam	other	4073650	4073650	0	+	1	1	230	82	1.0
CP008925.1	h6.sal.bam	other	4073651	4073651	0	+	0	2	230	81	0.0
CP008925.1	h6.sal.bam	other	4073652	4073652	0	+	0	0	228	79	0.0
CP008925.1	h6.sal.bam	other	4073653	4073653	0	+	0	3	226	80	0.0
CP008925.1	h6.sal.bam	other	4073654	4073654	0	+	1	1	227	85	1.0
CP008925.1	h6.sal.bam	other	4073655	4073655	0	+	1	1	227	86	1.0
CP008925.1	h6.sal.bam	other	4073656	4073656	0	+	1	3	228	85	1.0
CP008925.1	h6.sal.bam	other	4073657	4073657	0	+	1	0	229	82	1.0
CP008925.1	h6.sal.bam	other	4073658	4073658	0	+	1	0	229	84	1.0
CP008925.1	h6.sal.bam	other	4073659	4073659	0	+	1	1	229	84	1.0
CP008925.1	h6.sal.bam	other	4073660	4073660	0	+	0	0	228	83	0.0
CP008925.1	h6.sal.bam	other	4073661	4073661	0	+	1	1	229	83	1.0
CP008925.1	h6.sal.bam	other	4073662	4073662	0	+	1	1	230	83	1.0
CP008925.1	h6.sal.bam	other	4073663	4073663	0	+	1	1	231	83	1.0
CP008925.1	h6.sal.bam	other	4073664	4073664	0	+	0	0	231	84	0.0
CP008925.1	h6.sal.bam	other	4073665	4073665	0	+	2	1	231	85	2.0
CP008925.1	h6.sal.bam	other	4073666	4073666	0	+	4	0	235	85	4.0
CP008925.1	h6.sal.bam	other	4073667	4073667	0	+	1	0	236	88	1.0
CP008925.1	h6.sal.bam	other	4073668	4073668	0	+	0	0	235	89	0.0
CP008925.1	h6.sal.bam	other	4073669	4073669	0	+	4	0	239	89	4.0
CP008925.1	h6.sal.bam	other	4073670	4073670	0	+	1	0	239	90	1.0
CP008925.1	h6.sal.bam	other	4073671	4073671	0	+	3	0	242	90	3.0
CP008925.1	h6.sal.bam	other	4073672	4073672	0	+	1	2	241	90	1.0
CP008925.1	h6.sal.bam	other	4073673	4073673	0	+	0	0	239	91	0.0
CP008925.1	h6.sal.bam	other	4073674	4073674	0	+	0	1	222	91	0.0
CP008925.1	h6.sal.bam	other	4073675	4073675	0	+	2	0	224	90	2.0
CP008925.1	h6.sal.bam	other	4073676	4073676	0	+	0	1	198	90	0.0
CP008925.1	h6.sal.bam	other	4073677	4073677	0	+	1	2	103	92	1.0
CP008925.1	h6.sal.bam	other	4073678	4073678	0	+	1	2	104	92	1.0
CP008925.1	h6.sal.bam	other	4073679	4073679	0	+	3	1	104	91	3.0
CP008925.1	h6.sal.bam	other	4073680	4073680	0	+	2	2	106	90	2.0
CP008925.1	h6.sal.bam	other	4073681	4073681	0	+	1	0	107	93	1.0
CP008925.1	h6.sal.bam	other	4073682	4073682	0	+	1	0	108	97	1.0
CP008925.1	h6.sal.bam	other	4073683	4073683	0	+	2	0	101	101	2.0
CP008925.1	h6.sal.bam	other	4073684	4073684	0	+	1	3	102	101	1.0
CP008925.1	h6.sal.bam	other	4073685	4073685	0	+	1	0	103	99	1.0
CP008925.1	h6.sal.bam	GAAC	4073686	4073686	4073694	+	1	1	103	100	1.0
CP008925.1	h6.sal.bam	other	4073687	4073687	0	+	2	1	102	101	2.0
CP008925.1	h6.sal.bam	GAAC	4073688	4073688	4073694	+	1	1	103	103	1.0
CP008925.1	h6.sal.bam	other	4073689	4073689	0	+	1	0	104	102	1.0
CP008925.1	h6.sal.bam	other	4073690	4073690	0	+	2	2	104	107	2.0
CP008925.1	h6.sal.bam	other	4073691	4073691	0	+	1	0	104	105	1.0
CP008925.1	h6.sal.bam	other	4073692	4073692	0	+	1	0	104	106	1.0
CP008925.1	h6.sal.bam	other	4073693	4073693	0	+	2	1	86	108	2.0
CP008925.1	h6.sal.bam	other	4073694	4073694	0	+	1	3	87	108	1.0
CP008925.1	h6.sal.bam	other	4073695	4073695	0	+	2	0	89	107	2.0
CP008925.1	h6.sal.bam	other	4073696	4073696	0	+	0	0	88	107	0.0
CP008925.1	h6.sal.bam	other	4073697	4073697	0	+	1	3	89	110	1.0
CP008925.1	h6.sal.bam	other	4073698	4073698	0	+	0	5	86	108	0.0
CP008925.1	h6.sal.bam	other	4073699	4073699	0	+	0	1	86	103	0.0
CP008925.1	h6.sal.bam	other	4073700	4073700	0	+	2	1	88	105	2.0
CP008925.1	h6.sal.bam	other	4073701	4073701	0	+	1	0	88	104	1.0
CP008925.1	h6.sal.bam	other	4073702	4073702	0	+	1	0	86	105	1.0
CP008925.1	h6.sal.bam	GAAC	4073703	4073703	4073694	+	1	4	86	112	1.0
CP008925.1	h6.sal.bam	other	4073704	4073704	0	+	0	0	81	108	0.0
CP008925.1	h6.sal.bam	GAAC	4073705	4073705	4073694	+	2	0	83	109	2.0
CP008925.1	h6.sal.bam	other	4073706	4073706	0	+	1	0	84	112	1.0
CP008925.1	h6.sal.bam	other	4073707	4073707	0	+	3	2	85	117	3.0
CP008925.1	h6.sal.bam	other	4073708	4073708	0	+	2	1	87	117	2.0
CP008925.1	h6.sal.bam	other	4073709	4073709	0	+	1	1	88	117	1.0
CP008925.1	h6.sal.bam	other	4073710	4073710	0	+	1	1	86	118	1.0
CP008925.1	h6.sal.bam	other	4073711	4073711	0	+	0	2	86	117	0.0
CP008925.1	h6.sal.bam	other	4073712	4073712	0	+	3	0	89	119	3.0
CP008925.1	h6.sal.bam	other	4073713	4073713	0	+	0	1	84	119	0.0
CP008925.1	h6.sal.bam	other	4073714	4073714	0	+	0	3	84	118	0.0
CP008925.1	h6.sal.bam	other	4073715	4073715	0	+	0	1	80	116	0.0
CP008925.1	h6.sal.bam	other	4073716	4073716	0	+	0	3	80	116	0.0
CP008925.1	h6.sal.bam	other	4073717	4073717	0	+	2	1	82	116	2.0
CP008925.1	h6.sal.bam	other	4073718	4073718	0	+	0	2	81	118	0.0
CP008925.1	h6.sal.bam	other	4073719	4073719	0	+	4	3	84	118	4.0
CP008925.1	h6.sal.bam	other	4073720	4073720	0	+	0	0	82	115	0.0
CP008925.1	h6.sal.bam	other	4073721	4073721	0	+	3	0	82	118	3.0
CP008925.1	h6.sal.bam	other	4073722	4073722	0	+	3	3	85	118	3.0
CP008925.1	h6.sal.bam	other	4073723	4073723	0	+	1	2	86	117	1.0
CP008925.1	h6.sal.bam	other	4073724	4073724	0	+	2	3	88	118	2.0
CP008925.1	h6.sal.bam	other	4073725	4073725	0	+	0	0	87	115	0.0
CP008925.1	h6.sal.bam	other	4073726	4073726	0	+	0	1	87	116	0.0
CP008925.1	h6.sal.bam	other	4073727	4073727	0	+	0	1	86	124	0.0
CP008925.1	h6.sal.bam	other	4073728	4073728	0	+	0	8	86	126	0.0
CP008925.1	h6.sal.bam	other	4073729	4073729	0	+	3	2	89	118	3.0
CP008925.1	h6.sal.bam	other	4073730	4073730	0	+	5	0	93	119	5.0
CP008925.1	h6.sal.bam	other	4073731	4073731	0	+	1	0	93	119	1.0
CP008925.1	h6.sal.bam	other	4073732	4073732	0	+	2	2	94	119	2.0
CP008925.1	h6.sal.bam	other	4073733	4073733	0	+	1	0	94	121	1.0
CP008925.1	h6.sal.bam	other	4073734	4073734	0	+	2	0	95	123	2.0
CP008925.1	h6.sal.bam	other	4073735	4073735	0	+	0	2	95	123	0.0
CP008925.1	h6.sal.bam	other	4073736	4073736	0	+	2	0	96	124	2.0
CP008925.1	h6.sal.bam	other	4073737	4073737	0	+	1	1	93	128	1.0
CP008925.1	h6.sal.bam	other	4073738	4073738	0	+	3	2	96	128	3.0
CP008925.1	h6.sal.bam	other	4073739	4073739	0	+	1	1	97	126	1.0
CP008925.1	h6.sal.bam	other	4073740	4073740	0	+	0	2	97	127	0.0
CP008925.1	h6.sal.bam	other	4073741	4073741	0	+	1	2	94	125	1.0
CP008925.1	h6.sal.bam	other	4073742	4073742	0	+	0	1	93	123	0.0
CP008925.1	h6.sal.bam	other	4073743	4073743	0	+	1	1	94	123	1.0
CP008925.1	h6.sal.bam	other	4073744	4073744	0	+	2	0	93	126	2.0
CP008925.1	h6.sal.bam	other	4073745	4073745	0	+	2	0	91	126	2.0
CP008925.1	h6.sal.bam	other	4073746	4073746	0	+	3	1	93	127	3.0
CP008925.1	h6.sal.bam	other	4073747	4073747	0	+	2	3	93	127	2.0
CP008925.1	h6.sal.bam	other	4073748	4073748	0	+	0	0	93	128	0.0
CP008925.1	h6.sal.bam	other	4073749	4073749	0	+	5	0	98	128	5.0
CP008925.1	h6.sal.bam	other	4073750	4073750	0	+	2	1	98	128	2.0
CP008925.1	h6.sal.bam	other	4073751	4073751	0	+	3	3	101	127	3.0
CP008925.1	h6.sal.bam	other	4073752	4073752	0	+	0	0	100	126	0.0
CP008925.1	h6.sal.bam	other	4073753	4073753	0	+	0	2	100	126	0.0
CP008925.1	h6.sal.bam	other	4073754	4073754	0	+	6	2	103	124	6.0
CP008925.1	h6.sal.bam	other	4073755	4073755	0	+	1	2	102	125	1.0
CP008925.1	h6.sal.bam	other	4073756	4073756	0	+	1	4	102	123	1.0
CP008925.1	h6.sal.bam	other	4073757	4073757	0	+	0	4	101	121	0.0
CP008925.1	h6.sal.bam	other	4073758	4073758	0	+	0	0	98	119	0.0
CP008925.1	h6.sal.bam	other	4073759	4073759	0	+	2	1	100	121	2.0
CP008925.1	h6.sal.bam	other	4073760	4073760	0	+	0	2	99	121	0.0
CP008925.1	h6.sal.bam	other	4073761	4073761	0	+	4	3	100	125	4.0
CP008925.1	h6.sal.bam	other	4073762	4073762	0	+	0	2	100	122	0.0
CP008925.1	h6.sal.bam	other	4073763	4073763	0	+	1	1	100	123	1.0
CP008925.1	h6.sal.bam	other	4073764	4073764	0	+	0	4	97	128	0.0
CP008925.1	h6.sal.bam	other	4073765	4073765	0	+	1	0	98	127	1.0
CP008925.1	h6.sal.bam	other	4073766	4073766	0	+	2	1	100	129	2.0
CP008925.1	h6.sal.bam	other	4073767	4073767	0	+	1	2	98	130	1.0
CP008925.1	h6.sal.bam	other	4073768	4073768	0	+	0	2	98	129	0.0
CP008925.1	h6.sal.bam	other	4073769	4073769	0	+	0	2	97	128	0.0
CP008925.1	h6.sal.bam	other	4073770	4073770	0	+	0	0	95	127	0.0
CP008925.1	h6.sal.bam	other	4073771	4073771	0	+	0	1	95	129	0.0
CP008925.1	h6.sal.bam	other	4073772	4073772	0	+	0	1	94	132	0.0
CP008925.1	h6.sal.bam	other	4073773	4073773	0	+	0	0	94	131	0.0
CP008925.1	h6.sal.bam	other	4073774	4073774	0	+	2	3	96	131	2.0
CP008925.1	h6.sal.bam	other	4073775	4073775	0	+	1	3	95	131	1.0
CP008925.1	h6.sal.bam	other	4073776	4073776	0	+	0	3	94	129	0.0
CP008925.1	h6.sal.bam	other	4073777	4073777	0	+	2	2	89	127	2.0
CP008925.1	h6.sal.bam	other	4073778	4073778	0	+	2	0	90	126	2.0
CP008925.1	h6.sal.bam	other	4073779	4073779	0	+	1	1	91	127	1.0
CP008925.1	h6.sal.bam	other	4073780	4073780	0	+	0	2	91	126	0.0
CP008925.1	h6.sal.bam	other	4073781	4073781	0	+	2	5	93	129	2.0
CP008925.1	h6.sal.bam	other	4073782	4073782	0	+	1	2	92	126	1.0
CP008925.1	h6.sal.bam	other	4073783	4073783	0	+	0	1	91	125	0.0
CP008925.1	h6.sal.bam	other	4073784	4073784	0	+	1	2	91	124	1.0
CP008925.1	h6.sal.bam	other	4073785	4073785	0	+	2	0	93	124	2.0
CP008925.1	h6.sal.bam	other	4073786	4073786	0	+	1	4	94	125	1.0
CP008925.1	h6.sal.bam	other	4073787	4073787	0	+	0	0	91	124	0.0
CP008925.1	h6.sal.bam	other	4073788	4073788	0	+	0	1	91	124	0.0
CP008925.1	h6.sal.bam	other	4073789	4073789	0	+	3	0	94	126	3.0
CP008925.1	h6.sal.bam	other	4073790	4073790	0	+	0	2	92	128	0.0
CP008925.1	h6.sal.bam	other	4073791	4073791	0	+	2	2	94	127	2.0
CP008925.1	h6.sal.bam	other	4073792	4073792	0	+	1	3	95	125	1.0
CP008925.1	h6.sal.bam	other	4073793	4073793	0	+	2	2	97	124	2.0
CP008925.1	h6.sal.bam	other	4073794	4073794	0	+	1	1	94	124	1.0
CP008925.1	h6.sal.bam	other	4073795	4073795	0	+	8	2	102	124	8.0
CP008925.1	h6.sal.bam	other	4073796	4073796	0	+	4	1	103	125	4.0
CP008925.1	h6.sal.bam	other	4073797	4073797	0	+	2	2	102	124	2.0
CP008925.1	h6.sal.bam	other	4073798	4073798	0	+	1	1	102	126	1.0
CP008925.1	h6.sal.bam	other	4073799	4073799	0	+	1	1	101	128	1.0
CP008925.1	h6.sal.bam	other	4073800	4073800	0	+	6	3	107	131	6.0
CP008925.1	h6.sal.bam	other	4073801	4073801	0	+	2	8	109	130	2.0
CP008925.1	h6.sal.bam	other	4073802	4073802	0	+	3	1	112	123	3.0
CP008925.1	h6.sal.bam	other	4073803	4073803	0	+	6	2	118	124	6.0
CP008925.1	h6.sal.bam	other	4073804	4073804	0	+	2	1	117	123	2.0
CP008925.1	h6.sal.bam	other	4073805	4073805	0	+	3	1	115	124	3.0
CP008925.1	h6.sal.bam	other	4073806	4073806	0	+	0	2	114	123	0.0
CP008925.1	h6.sal.bam	other	4073807	4073807	0	+	0	1	112	124	0.0
CP008925.1	h6.sal.bam	other	4073808	4073808	0	+	1	2	111	124	1.0
CP008925.1	h6.sal.bam	other	4073809	4073809	0	+	3	1	112	126	3.0
CP008925.1	h6.sal.bam	other	4073810	4073810	0	+	2	2	114	125	2.0
CP008925.1	h6.sal.bam	other	4073811	4073811	0	+	2	4	114	125	2.0
CP008925.1	h6.sal.bam	other	4073812	4073812	0	+	0	1	114	122	0.0
CP008925.1	h6.sal.bam	other	4073813	4073813	0	+	2	0	113	123	2.0
CP008925.1	h6.sal.bam	other	4073814	4073814	0	+	1	2	113	123	1.0
CP008925.1	h6.sal.bam	other	4073815	4073815	0	+	1	0	113	125	1.0
CP008925.1	h6.sal.bam	other	4073816	4073816	0	+	2	0	115	126	2.0
CP008925.1	h6.sal.bam	other	4073817	4073817	0	+	2	1	117	127	2.0
CP008925.1	h6.sal.bam	GAAC	4073818	4073818	4073826	+	1	4	113	127	1.0
CP008925.1	h6.sal.bam	other	4073819	4073819	0	+	0	0	113	126	0.0
CP008925.1	h6.sal.bam	GAAC	4073820	4073820	4073826	+	1	1	114	129	1.0
CP008925.1	h6.sal.bam	other	4073821	4073821	0	+	2	1	112	129	2.0
CP008925.1	h6.sal.bam	other	4073822	4073822	0	+	0	4	111	129	0.0
CP008925.1	h6.sal.bam	other	4073823	4073823	0	+	3	0	114	127	3.0
CP008925.1	h6.sal.bam	other	4073824	4073824	0	+	3	0	110	128	3.0
CP008925.1	h6.sal.bam	other	4073825	4073825	0	+	0	0	106	129	0.0
CP008925.1	h6.sal.bam	other	4073826	4073826	0	+	0	2	106	134	0.0
CP008925.1	h6.sal.bam	other	4073827	4073827	0	+	0	1	106	136	0.0
CP008925.1	h6.sal.bam	other	4073828	4073828	0	+	0	2	101	135	0.0
CP008925.1	h6.sal.bam	other	4073829	4073829	0	+	0	0	101	137	0.0
CP008925.1	h6.sal.bam	other	4073830	4073830	0	+	0	0	100	137	0.0
CP008925.1	h6.sal.bam	other	4073831	4073831	0	+	0	2	99	138	0.0
CP008925.1	h6.sal.bam	other	4073832	4073832	0	+	1	2	98	138	1.0
CP008925.1	h6.sal.bam	other	4073833	4073833	0	+	0	2	97	139	0.0
CP008925.1	h6.sal.bam	other	4073834	4073834	0	+	0	1	97	140	0.0
CP008925.1	h6.sal.bam	GAAC	4073835	4073835	4073826	+	1	7	98	139	1.0
CP008925.1	h6.sal.bam	other	4073836	4073836	0	+	2	1	95	132	2.0
CP008925.1	h6.sal.bam	GAAC	4073837	4073837	4073826	+	9	2	104	136	9.0
CP008925.1	h6.sal.bam	other	4073838	4073838	0	+	0	6	104	137	0.0
CP008925.1	h6.sal.bam	other	4073839	4073839	0	+	4	5	107	131	4.0
CP008925.1	h6.sal.bam	other	4073840	4073840	0	+	0	1	104	127	0.0
CP008925.1	h6.sal.bam	other	4073841	4073841	0	+	1	2	105	126	1.0
CP008925.1	h6.sal.bam	other	4073842	4073842	0	+	0	1	105	126	0.0
CP008925.1	h6.sal.bam	other	4073843	4073843	0	+	5	1	110	128	5.0
CP008925.1	h6.sal.bam	other	4073844	4073844	0	+	1	1	111	127	1.0
CP008925.1	h6.sal.bam	other	4073845	4073845	0	+	0	2	111	126	0.0
CP008925.1	h6.sal.bam	other	4073846	4073846	0	+	4	3	115	126	4.0
CP008925.1	h6.sal.bam	other	4073847	4073847	0	+	0	0	115	125	0.0
CP008925.1	h6.sal.bam	other	4073848	4073848	0	+	1	0	116	127	1.0
CP008925.1	h6.sal.bam	other	4073849	4073849	0	+	1	3	115	127	1.0
CP008925.1	h6.sal.bam	other	4073850	4073850	0	+	1	1	115	127	1.0
CP008925.1	h6.sal.bam	other	4073851	4073851	0	+	0	1	115	126	0.0
CP008925.1	h6.sal.bam	other	4073852	4073852	0	+	3	2	117	126	3.0
CP008925.1	h6.sal.bam	other	4073853	4073853	0	+	3	1	118	124	3.0
CP008925.1	h6.sal.bam	other	4073854	4073854	0	+	1	1	118	127	1.0
CP008925.1	h6.sal.bam	other	4073855	4073855	0	+	3	3	121	127	3.0
CP008925.1	h6.sal.bam	other	4073856	4073856	0	+	1	2	120	124	1.0
CP008925.1	h6.sal.bam	other	4073857	4073857	0	+	4	1	123	123	4.0
CP008925.1	h6.sal.bam	other	4073858	4073858	0	+	2	1	125	123	2.0
CP008925.1	h6.sal.bam	other	4073859	4073859	0	+	1	1	125	123	1.0
CP008925.1	h6.sal.bam	other	4073860	4073860	0	+	3	2	125	126	3.0
CP008925.1	h6.sal.bam	other	4073861	4073861	0	+	0	2	125	124	0.0
CP008925.1	h6.sal.bam	other	4073862	4073862	0	+	2	0	126	126	2.0
CP008925.1	h6.sal.bam	other	4073863	4073863	0	+	4	3	130	129	4.0
CP008925.1	h6.sal.bam	other	4073864	4073864	0	+	2	2	129	130	2.0
CP008925.1	h6.sal.bam	other	4073865	4073865	0	+	3	1	132	131	3.0
CP008925.1	h6.sal.bam	other	4073866	4073866	0	+	1	0	131	130	1.0
CP008925.1	h6.sal.bam	other	4073867	4073867	0	+	1	2	132	131	1.0
CP008925.1	h6.sal.bam	other	4073868	4073868	0	+	1	2	130	133	1.0
CP008925.1	h6.sal.bam	other	4073869	4073869	0	+	0	2	122	132	0.0
CP008925.1	h6.sal.bam	other	4073870	4073870	0	+	5	3	127	131	5.0
CP008925.1	h6.sal.bam	other	4073871	4073871	0	+	2	2	123	131	2.0
CP008925.1	h6.sal.bam	other	4073872	4073872	0	+	1	2	122	130	1.0
CP008925.1	h6.sal.bam	other	4073873	4073873	0	+	1	2	122	128	1.0
CP008925.1	h6.sal.bam	other	4073874	4073874	0	+	0	5	120	129	0.0
CP008925.1	h6.sal.bam	other	4073875	4073875	0	+	0	1	112	125	0.0
CP008925.1	h6.sal.bam	other	4073876	4073876	0	+	1	1	113	127	1.0
CP008925.1	h6.sal.bam	other	4073877	4073877	0	+	3	1	116	128	3.0
CP008925.1	h6.sal.bam	other	4073878	4073878	0	+	0	1	110	127	0.0
CP008925.1	h6.sal.bam	other	4073879	4073879	0	+	2	2	110	131	2.0
CP008925.1	h6.sal.bam	other	4073880	4073880	0	+	3	2	110	129	3.0
CP008925.1	h6.sal.bam	other	4073881	4073881	0	+	2	2	112	127	2.0
CP008925.1	h6.sal.bam	other	4073882	4073882	0	+	2	3	114	126	2.0
CP008925.1	h6.sal.bam	other	4073883	4073883	0	+	0	3	113	124	0.0
CP008925.1	h6.sal.bam	other	4073884	4073884	0	+	0	0	108	123	0.0
CP008925.1	h6.sal.bam	other	4073885	4073885	0	+	1	0	107	124	1.0
CP008925.1	h6.sal.bam	GTTC	4073886	4073886	4073894	+	2	1	109	124	2.0
CP008925.1	h6.sal.bam	other	4073887	4073887	0	+	6	2	115	124	6.0
CP008925.1	h6.sal.bam	GTTC	4073888	4073888	4073894	+	3	2	116	124	3.0
CP008925.1	h6.sal.bam	other	4073889	4073889	0	+	0	2	114	122	0.0
CP008925.1	h6.sal.bam	other	4073890	4073890	0	+	0	2	114	120	0.0
CP008925.1	h6.sal.bam	other	4073891	4073891	0	+	1	1	110	123	1.0
CP008925.1	h6.sal.bam	other	4073892	4073892	0	+	2	2	112	124	2.0
CP008925.1	h6.sal.bam	other	4073893	4073893	0	+	1	2	112	122	1.0
CP008925.1	h6.sal.bam	other	4073894	4073894	0	+	1	3	113	120	1.0
CP008925.1	h6.sal.bam	other	4073895	4073895	0	+	2	1	115	117	2.0
CP008925.1	h6.sal.bam	other	4073896	4073896	0	+	1	1	113	116	1.0
CP008925.1	h6.sal.bam	other	4073897	4073897	0	+	1	2	114	123	1.0
CP008925.1	h6.sal.bam	other	4073898	4073898	0	+	2	1	114	122	2.0
CP008925.1	h6.sal.bam	other	4073899	4073899	0	+	2	1	113	126	2.0
CP008925.1	h6.sal.bam	other	4073900	4073900	0	+	0	7	113	125	0.0
CP008925.1	h6.sal.bam	other	4073901	4073901	0	+	0	2	113	125	0.0
CP008925.1	h6.sal.bam	other	4073902	4073902	0	+	1	1	114	126	1.0
CP008925.1	h6.sal.bam	GTTC	4073903	4073903	4073894	+	0	3	114	125	0.0
CP008925.1	h6.sal.bam	other	4073904	4073904	0	+	3	1	117	122	3.0
CP008925.1	h6.sal.bam	GTTC	4073905	4073905	4073894	+	4	0	121	122	4.0
CP008925.1	h6.sal.bam	other	4073906	4073906	0	+	2	2	123	122	2.0
CP008925.1	h6.sal.bam	other	4073907	4073907	0	+	4	3	126	121	4.0
CP008925.1	h6.sal.bam	other	4073908	4073908	0	+	2	3	128	120	2.0
CP008925.1	h6.sal.bam	other	4073909	4073909	0	+	0	1	127	119	0.0
CP008925.1	h6.sal.bam	other	4073910	4073910	0	+	2	0	129	118	2.0
CP008925.1	h6.sal.bam	GAAC	4073911	4073911	4073919	+	1	5	127	124	1.0
CP008925.1	h6.sal.bam	other	4073912	4073912	0	+	1	3	120	120	1.0
CP008925.1	h6.sal.bam	GAAC	4073913	4073913	4073919	+	6	0	126	118	6.0
CP008925.1	h6.sal.bam	other	4073914	4073914	0	+	2	2	124	119	2.0
CP008925.1	h6.sal.bam	other	4073915	4073915	0	+	2	0	126	117	2.0
CP008925.1	h6.sal.bam	other	4073916	4073916	0	+	2	2	127	121	1.3333333333333333
CP008925.1	h6.sal.bam	other	4073917	4073917	0	+	0	3	127	120	0.0
CP008925.1	h6.sal.bam	other	4073918	4073918	0	+	0	1	122	117	0.0
CP008925.1	h6.sal.bam	other	4073919	4073919	0	+	2	0	123	116	1.3333333333333333
CP008925.1	h6.sal.bam	other	4073920	4073920	0	+	1	0	120	118	1.0
CP008925.1	h6.sal.bam	other	4073921	4073921	0	+	0	1	120	119	0.0
CP008925.1	h6.sal.bam	other	4073922	4073922	0	+	3	2	123	119	3.0
CP008925.1	h6.sal.bam	other	4073923	4073923	0	+	1	0	122	120	1.0
CP008925.1	h6.sal.bam	other	4073924	4073924	0	+	0	3	118	121	0.0
CP008925.1	h6.sal.bam	other	4073925	4073925	0	+	1	0	118	120	0.5
CP008925.1	h6.sal.bam	other	4073926	4073926	0	+	0	1	117	123	0.0
CP008925.1	h6.sal.bam	other	4073927	4073927	0	+	1	0	114	122	0.5
CP008925.1	h6.sal.bam	GAAC	4073928	4073928	4073919	+	0	4	114	124	0.0
CP008925.1	h6.sal.bam	other	4073929	4073929	0	+	2	1	116	120	1.0
CP008925.1	h6.sal.bam	GAAC	4073930	4073930	4073919	+	7	0	119	119	4.666666666666667
CP008925.1	h6.sal.bam	other	4073931	4073931	0	+	4	1	122	120	4.0
CP008925.1	h6.sal.bam	other	4073932	4073932	0	+	3	0	120	124	3.0
CP008925.1	h6.sal.bam	other	4073933	4073933	0	+	2	1	121	124	2.0
CP008925.1	h6.sal.bam	other	4073934	4073934	0	+	0	4	121	124	0.0
CP008925.1	h6.sal.bam	other	4073935	4073935	0	+	2	4	120	122	1.3333333333333333
CP008925.1	h6.sal.bam	other	4073936	4073936	0	+	3	0	123	118	3.0
CP008925.1	h6.sal.bam	other	4073937	4073937	0	+	3	5	124	118	3.0
CP008925.1	h6.sal.bam	other	4073938	4073938	0	+	2	3	118	113	2.0
CP008925.1	h6.sal.bam	other	4073939	4073939	0	+	0	3	118	111	0.0
CP008925.1	h6.sal.bam	other	4073940	4073940	0	+	1	1	119	109	0.6666666666666666
CP008925.1	h6.sal.bam	other	4073941	4073941	0	+	2	2	120	110	1.3333333333333333
CP008925.1	h6.sal.bam	other	4073942	4073942	0	+	3	2	118	109	3.0
CP008925.1	h6.sal.bam	other	4073943	4073943	0	+	2	1	120	107	2.0
CP008925.1	h6.sal.bam	other	4073944	4073944	0	+	0	1	120	106	0.0
CP008925.1	h6.sal.bam	other	4073945	4073945	0	+	0	2	113	106	0.0
CP008925.1	h6.sal.bam	other	4073946	4073946	0	+	1	1	114	104	0.6666666666666666
CP008925.1	h6.sal.bam	other	4073947	4073947	0	+	1	2	115	103	0.6666666666666666
CP008925.1	h6.sal.bam	other	4073948	4073948	0	+	0	1	115	101	0.0
CP008925.1	h6.sal.bam	other	4073949	4073949	0	+	0	2	114	104	0.0
CP008925.1	h6.sal.bam	other	4073950	4073950	0	+	2	2	114	104	1.3333333333333333
CP008925.1	h6.sal.bam	other	4073951	4073951	0	+	1	2	115	104	0.6666666666666666
CP008925.1	h6.sal.bam	other	4073952	4073952	0	+	0	3	113	102	0.0
CP008925.1	h6.sal.bam	other	4073953	4073953	0	+	2	2	114	99	1.0
CP008925.1	h6.sal.bam	other	4073954	4073954	0	+	2	1	116	99	1.0
CP008925.1	h6.sal.bam	other	4073955	4073955	0	+	1	0	115	98	0.5
CP008925.1	h6.sal.bam	GTTC	4073956	4073956	4073964	+	3	2	116	98	1.5
CP008925.1	h6.sal.bam	other	4073957	4073957	0	+	2	0	116	96	1.3333333333333333
CP008925.1	h6.sal.bam	GTTC	4073958	4073958	4073964	+	2	2	118	97	1.3333333333333333
CP008925.1	h6.sal.bam	other	4073959	4073959	0	+	1	1	119	95	0.5
CP008925.1	h6.sal.bam	other	4073960	4073960	0	+	2	1	120	97	1.3333333333333333
CP008925.1	h6.sal.bam	other	4073961	4073961	0	+	0	0	118	98	0.0
CP008925.1	h6.sal.bam	other	4073962	4073962	0	+	2	2	115	98	1.3333333333333333
CP008925.1	h6.sal.bam	other	4073963	4073963	0	+	3	0	115	96	3.0
CP008925.1	h6.sal.bam	other	4073964	4073964	0	+	2	6	117	99	2.0
CP008925.1	h6.sal.bam	other	4073965	4073965	0	+	2	0	119	93	2.0
CP008925.1	h6.sal.bam	other	4073966	4073966	0	+	2	1	120	94	2.0
CP008925.1	h6.sal.bam	other	4073967	4073967	0	+	0	0	118	93	0.0
CP008925.1	h6.sal.bam	other	4073968	4073968	0	+	1	1	118	93	1.0
CP008925.1	h6.sal.bam	other	4073969	4073969	0	+	0	0	117	97	0.0
CP008925.1	h6.sal.bam	other	4073970	4073970	0	+	1	4	116	98	0.6666666666666666
CP008925.1	h6.sal.bam	other	4073971	4073971	0	+	1	3	116	94	0.5
CP008925.1	h6.sal.bam	other	4073972	4073972	0	+	2	2	117	95	1.3333333333333333
CP008925.1	h6.sal.bam	GTTC	4073973	4073973	4073964	+	0	4	115	94	0.0
CP008925.1	h6.sal.bam	other	4073974	4073974	0	+	7	1	120	91	3.5
CP008925.1	h6.sal.bam	GTTC	4073975	4073975	4073964	+	3	7	123	90	1.5
CP008925.1	h6.sal.bam	other	4073976	4073976	0	+	2	3	125	89	1.0
CP008925.1	h6.sal.bam	other	4073977	4073977	0	+	0	0	123	86	0.0
CP008925.1	h6.sal.bam	other	4073978	4073978	0	+	1	0	124	87	0.5
CP008925.1	h6.sal.bam	other	4073979	4073979	0	+	3	0	124	89	1.5
CP008925.1	h6.sal.bam	other	4073980	4073980	0	+	0	0	118	89	0.0
CP008925.1	h6.sal.bam	other	4073981	4073981	0	+	0	1	118	89	0.0
CP008925.1	h6.sal.bam	other	4073982	4073982	0	+	1	1	116	93	0.5
CP008925.1	h6.sal.bam	other	4073983	4073983	0	+	4	3	118	95	2.0
CP008925.1	h6.sal.bam	other	4073984	4073984	0	+	1	3	119	94	0.5
CP008925.1	h6.sal.bam	other	4073985	4073985	0	+	3	3	120	94	1.5
CP008925.1	h6.sal.bam	other	4073986	4073986	0	+	0	1	119	92	0.0
CP008925.1	h6.sal.bam	other	4073987	4073987	0	+	0	0	118	91	0.0
CP008925.1	h6.sal.bam	other	4073988	4073988	0	+	3	1	115	93	2.0
CP008925.1	h6.sal.bam	other	4073989	4073989	0	+	3	0	114	92	1.5
CP008925.1	h6.sal.bam	other	4073990	4073990	0	+	2	5	116	92	1.0
CP008925.1	h6.sal.bam	other	4073991	4073991	0	+	0	1	114	92	0.0
CP008925.1	h6.sal.bam	other	4073992	4073992	0	+	1	0	115	92	0.6666666666666666
CP008925.1	h6.sal.bam	other	4073993	4073993	0	+	1	0	116	95	0.6666666666666666
CP008925.1	h6.sal.bam	other	4073994	4073994	0	+	2	1	116	96	1.3333333333333333
CP008925.1	h6.sal.bam	other	4073995	4073995	0	+	1	1	116	95	0.6666666666666666
CP008925.1	h6.sal.bam	other	4073996	4073996	0	+	3	1	115	95	1.5
CP008925.1	h6.sal.bam	other	4073997	4073997	0	+	0	4	114	95	0.0
CP008925.1	h6.sal.bam	other	4073998	4073998	0	+	6	1	120	91	3.0
CP008925.1	h6.sal.bam	other	4073999	4073999	0	+	2	3	122	90	1.0
CP008925.1	h6.sal.bam	other	4074000	4074000	0	+	0	3	121	88	0.0
CP008925.1	h6.sal.bam	other	4074001	4074001	0	+	1	0	121	88	0.5
CP008925.1	h6.sal.bam	other	4074002	4074002	0	+	2	2	123	88	1.0
CP008925.1	h6.sal.bam	other	4074003	4074003	0	+	3	0	126	86	1.5
CP008925.1	h6.sal.bam	other	4074004	4074004	0	+	2	2	125	86	1.0
CP008925.1	h6.sal.bam	other	4074005	4074005	0	+	0	0	112	99	0.0
CP008925.1	h6.sal.bam	other	4074006	4074006	0	+	2	2	114	103	1.0
CP008925.1	h6.sal.bam	other	4074007	4074007	0	+	1	0	115	102	0.6666666666666666
CP008925.1	h6.sal.bam	other	4074008	4074008	0	+	3	1	116	102	3.0
CP008925.1	h6.sal.bam	other	4074009	4074009	0	+	2	2	115	103	1.3333333333333333
CP008925.1	h6.sal.bam	other	4074010	4074010	0	+	1	0	114	102	1.0
CP008925.1	h6.sal.bam	other	4074011	4074011	0	+	0	0	111	102	0.0
CP008925.1	h6.sal.bam	other	4074012	4074012	0	+	1	0	112	102	1.0
CP008925.1	h6.sal.bam	other	4074013	4074013	0	+	0	1	110	120	0.0
CP008925.1	h6.sal.bam	other	4074014	4074014	0	+	2	1	111	120	2.0
CP008925.1	h6.sal.bam	other	4074015	4074015	0	+	0	2	111	120	0.0
CP008925.1	h6.sal.bam	other	4074016	4074016	0	+	4	1	108	121	4.0
CP008925.1	h6.sal.bam	other	4074017	4074017	0	+	3	0	111	121	3.0
CP008925.1	h6.sal.bam	other	4074018	4074018	0	+	1	0	112	124	1.0
CP008925.1	h6.sal.bam	other	4074019	4074019	0	+	2	1	113	125	2.0
CP008925.1	h6.sal.bam	other	4074020	4074020	0	+	2	0	115	125	2.0
CP008925.1	h6.sal.bam	other	4074021	4074021	0	+	2	0	117	126	2.0
CP008925.1	h6.sal.bam	other	4074022	4074022	0	+	1	1	117	132	1.0
CP008925.1	h6.sal.bam	other	4074023	4074023	0	+	0	3	115	132	0.0
CP008925.1	h6.sal.bam	other	4074024	4074024	0	+	3	2	118	131	3.0
CP008925.1	h6.sal.bam	other	4074025	4074025	0	+	2	2	120	129	2.0
CP008925.1	h6.sal.bam	other	4074026	4074026	0	+	0	0	119	127	0.0
CP008925.1	h6.sal.bam	other	4074027	4074027	0	+	0	0	119	127	0.0
CP008925.1	h6.sal.bam	other	4074028	4074028	0	+	2	2	119	128	2.0
CP008925.1	h6.sal.bam	other	4074029	4074029	0	+	2	0	119	129	2.0
CP008925.1	h6.sal.bam	other	4074030	4074030	0	+	4	1	119	157	4.0
CP008925.1	h6.sal.bam	GAAC	4074031	4074031	4074039	+	2	1	119	158	2.0
CP008925.1	h6.sal.bam	other	4074032	4074032	0	+	2	1	121	158	2.0
CP008925.1	h6.sal.bam	GAAC	4074033	4074033	4074039	+	2	1	121	158	2.0
CP008925.1	h6.sal.bam	other	4074034	4074034	0	+	1	1	119	159	1.0
CP008925.1	h6.sal.bam	other	4074035	4074035	0	+	1	1	120	159	1.0
CP008925.1	h6.sal.bam	other	4074036	4074036	0	+	0	0	118	158	0.0
CP008925.1	h6.sal.bam	other	4074037	4074037	0	+	0	2	115	159	0.0
CP008925.1	h6.sal.bam	other	4074038	4074038	0	+	2	1	116	158	2.0
CP008925.1	h6.sal.bam	GTTC	4074039	4074039	4074047	+	3	3	117	160	3.0
CP008925.1	h6.sal.bam	other	4074040	4074040	0	+	0	1	113	158	0.0
CP008925.1	h6.sal.bam	GTTC	4074041	4074041	4074047	+	1	2	114	159	1.0
CP008925.1	h6.sal.bam	other	4074042	4074042	0	+	3	1	117	158	3.0
CP008925.1	h6.sal.bam	other	4074043	4074043	0	+	2	1	118	161	2.0
CP008925.1	h6.sal.bam	other	4074044	4074044	0	+	0	0	117	161	0.0
CP008925.1	h6.sal.bam	other	4074045	4074045	0	+	1	1	118	162	1.0
CP008925.1	h6.sal.bam	other	4074046	4074046	0	+	3	3	118	161	3.0
CP008925.1	h6.sal.bam	other	4074047	4074047	0	+	5	1	123	159	5.0
CP008925.1	h6.sal.bam	GAAC	4074048	4074048	4074039	+	0	3	123	158	0.0
CP008925.1	h6.sal.bam	other	4074049	4074049	0	+	0	3	116	157	0.0
CP008925.1	h6.sal.bam	GAAC	4074050	4074050	4074039	+	2	1	114	155	2.0
CP008925.1	h6.sal.bam	other	4074051	4074051	0	+	1	0	114	155	1.0
CP008925.1	h6.sal.bam	other	4074052	4074052	0	+	1	1	114	155	1.0
CP008925.1	h6.sal.bam	other	4074053	4074053	0	+	2	2	113	160	2.0
CP008925.1	h6.sal.bam	other	4074054	4074054	0	+	0	0	113	159	0.0
CP008925.1	h6.sal.bam	other	4074055	4074055	0	+	2	1	115	160	2.0
CP008925.1	h6.sal.bam	GTTC	4074056	4074056	4074047	+	0	4	115	159	0.0
CP008925.1	h6.sal.bam	other	4074057	4074057	0	+	0	3	111	158	0.0
CP008925.1	h6.sal.bam	GTTC	4074058	4074058	4074047	+	1	2	112	155	1.0
CP008925.1	h6.sal.bam	other	4074059	4074059	0	+	2	3	113	156	2.0
CP008925.1	h6.sal.bam	other	4074060	4074060	0	+	1	1	111	153	1.0
CP008925.1	h6.sal.bam	other	4074061	4074061	0	+	1	0	112	152	1.0
CP008925.1	h6.sal.bam	other	4074062	4074062	0	+	5	2	117	157	5.0
CP008925.1	h6.sal.bam	other	4074063	4074063	0	+	1	0	113	163	1.0
CP008925.1	h6.sal.bam	other	4074064	4074064	0	+	0	4	113	164	0.0
CP008925.1	h6.sal.bam	other	4074065	4074065	0	+	0	1	111	160	0.0
CP008925.1	h6.sal.bam	other	4074066	4074066	0	+	2	1	113	159	2.0
CP008925.1	h6.sal.bam	other	4074067	4074067	0	+	2	2	114	159	2.0
CP008925.1	h6.sal.bam	other	4074068	4074068	0	+	1	1	114	157	1.0
CP008925.1	h6.sal.bam	other	4074069	4074069	0	+	0	0	112	157	0.0
CP008925.1	h6.sal.bam	other	4074070	4074070	0	+	4	1	115	160	4.0
CP008925.1	h6.sal.bam	other	4074071	4074071	0	+	0	1	112	160	0.0
CP008925.1	h6.sal.bam	other	4074072	4074072	0	+	0	0	111	161	0.0
CP008925.1	h6.sal.bam	other	4074073	4074073	0	+	1	1	107	163	1.0
CP008925.1	h6.sal.bam	other	4074074	4074074	0	+	0	0	105	166	0.0
CP008925.1	h6.sal.bam	other	4074075	4074075	0	+	2	3	106	169	2.0
CP008925.1	h6.sal.bam	other	4074076	4074076	0	+	0	0	106	171	0.0
CP008925.1	h6.sal.bam	other	4074077	4074077	0	+	3	0	107	171	3.0
CP008925.1	h6.sal.bam	other	4074078	4074078	0	+	0	1	101	172	0.0
CP008925.1	h6.sal.bam	GTTC	4074079	4074079	4074087	+	0	17	101	173	0.0
CP008925.1	h6.sal.bam	other	4074080	4074080	0	+	4	2	105	157	4.0
CP008925.1	h6.sal.bam	GTTC	4074081	4074081	4074087	+	9	1	113	157	9.0
CP008925.1	h6.sal.bam	other	4074082	4074082	0	+	4	0	116	158	4.0
CP008925.1	h6.sal.bam	other	4074083	4074083	0	+	0	1	113	158	0.0
CP008925.1	h6.sal.bam	other	4074084	4074084	0	+	1	1	112	160	1.0
CP008925.1	h6.sal.bam	other	4074085	4074085	0	+	0	1	110	160	0.0
CP008925.1	h6.sal.bam	other	4074086	4074086	0	+	1	2	111	159	1.0
CP008925.1	h6.sal.bam	GAAC	4074087	4074087	4074095	+	4	19	104	158	4.0
CP008925.1	h6.sal.bam	other	4074088	4074088	0	+	0	0	102	139	0.0
CP008925.1	h6.sal.bam	GAAC	4074089	4074089	4074095	+	18	0	118	139	18.0
CP008925.1	h6.sal.bam	other	4074090	4074090	0	+	1	4	113	139	1.0
CP008925.1	h6.sal.bam	other	4074091	4074091	0	+	0	0	112	135	0.0
CP008925.1	h6.sal.bam	other	4074092	4074092	0	+	0	3	112	136	0.0
CP008925.1	h6.sal.bam	other	4074093	4074093	0	+	1	1	112	138	1.0
CP008925.1	h6.sal.bam	other	4074094	4074094	0	+	0	1	106	138	0.0
CP008925.1	h6.sal.bam	other	4074095	4074095	0	+	0	1	106	137	0.0
CP008925.1	h6.sal.bam	GTTC	4074096	4074096	4074087	+	0	6	106	136	0.0
CP008925.1	h6.sal.bam	other	4074097	4074097	0	+	1	0	106	132	1.0
CP008925.1	h6.sal.bam	GTTC	4074098	4074098	4074087	+	6	2	112	134	6.0
CP008925.1	h6.sal.bam	other	4074099	4074099	0	+	0	0	108	132	0.0
CP008925.1	h6.sal.bam	other	4074100	4074100	0	+	0	0	108	132	0.0
CP008925.1	h6.sal.bam	other	4074101	4074101	0	+	0	0	108	137	0.0
CP008925.1	h6.sal.bam	other	4074102	4074102	0	+	2	1	108	137	2.0
CP008925.1	h6.sal.bam	other	4074103	4074103	0	+	3	4	111	136	3.0
CP008925.1	h6.sal.bam	GAAC	4074104	4074104	4074095	+	1	26	106	136	1.0
CP008925.1	h6.sal.bam	other	4074105	4074105	0	+	1	2	107	112	1.0
CP008925.1	h6.sal.bam	GAAC	4074106	4074106	4074095	+	23	1	130	112	23.0
CP008925.1	h6.sal.bam	other	4074107	4074107	0	+	2	1	131	111	2.0
CP008925.1	h6.sal.bam	other	4074108	4074108	0	+	2	3	130	113	2.0
CP008925.1	h6.sal.bam	other	4074109	4074109	0	+	3	1	133	112	3.0
CP008925.1	h6.sal.bam	other	4074110	4074110	0	+	7	0	140	111	7.0
CP008925.1	h6.sal.bam	other	4074111	4074111	0	+	0	1	140	112	0.0
CP008925.1	h6.sal.bam	other	4074112	4074112	0	+	0	1	138	112	0.0
CP008925.1	h6.sal.bam	other	4074113	4074113	0	+	1	3	138	115	1.0
CP008925.1	h6.sal.bam	other	4074114	4074114	0	+	0	1	138	113	0.0
CP008925.1	h6.sal.bam	GAAC	4074115	4074115	4074123	+	4	2	137	125	4.0
CP008925.1	h6.sal.bam	other	4074116	4074116	0	+	1	1	138	125	1.0
CP008925.1	h6.sal.bam	GAAC	4074117	4074117	4074123	+	1	4	139	125	1.0
CP008925.1	h6.sal.bam	other	4074118	4074118	0	+	1	1	139	124	1.0
CP008925.1	h6.sal.bam	other	4074119	4074119	0	+	0	2	139	123	0.0
CP008925.1	h6.sal.bam	other	4074120	4074120	0	+	1	0	131	126	1.0
CP008925.1	h6.sal.bam	other	4074121	4074121	0	+	1	0	132	127	1.0
CP008925.1	h6.sal.bam	other	4074122	4074122	0	+	1	1	132	127	1.0
CP008925.1	h6.sal.bam	other	4074123	4074123	0	+	0	1	132	126	0.0
CP008925.1	h6.sal.bam	other	4074124	4074124	0	+	1	0	133	125	1.0
CP008925.1	h6.sal.bam	other	4074125	4074125	0	+	1	1	134	129	1.0
CP008925.1	h6.sal.bam	other	4074126	4074126	0	+	1	3	135	131	1.0
CP008925.1	h6.sal.bam	other	4074127	4074127	0	+	2	3	134	128	2.0
CP008925.1	h6.sal.bam	other	4074128	4074128	0	+	1	1	135	125	1.0
CP008925.1	h6.sal.bam	other	4074129	4074129	0	+	2	1	137	126	2.0
CP008925.1	h6.sal.bam	other	4074130	4074130	0	+	1	1	135	127	1.0
CP008925.1	h6.sal.bam	other	4074131	4074131	0	+	0	2	135	126	0.0
CP008925.1	h6.sal.bam	GAAC	4074132	4074132	4074123	+	3	2	136	132	3.0
CP008925.1	h6.sal.bam	other	4074133	4074133	0	+	1	1	136	132	1.0
CP008925.1	h6.sal.bam	GAAC	4074134	4074134	4074123	+	1	1	136	131	1.0
CP008925.1	h6.sal.bam	other	4074135	4074135	0	+	2	4	138	133	2.0
CP008925.1	h6.sal.bam	other	4074136	4074136	0	+	0	3	138	129	0.0
CP008925.1	h6.sal.bam	other	4074137	4074137	0	+	2	5	134	127	2.0
CP008925.1	h6.sal.bam	other	4074138	4074138	0	+	2	1	136	123	2.0
CP008925.1	h6.sal.bam	other	4074139	4074139	0	+	0	0	136	122	0.0
CP008925.1	h6.sal.bam	other	4074140	4074140	0	+	0	1	133	122	0.0
CP008925.1	h6.sal.bam	other	4074141	4074141	0	+	3	1	135	127	3.0
CP008925.1	h6.sal.bam	other	4074142	4074142	0	+	2	0	135	128	2.0
CP008925.1	h6.sal.bam	other	4074143	4074143	0	+	3	1	138	128	3.0
CP008925.1	h6.sal.bam	other	4074144	4074144	0	+	1	2	139	127	1.0
CP008925.1	h6.sal.bam	other	4074145	4074145	0	+	3	1	142	126	3.0
CP008925.1	h6.sal.bam	other	4074146	4074146	0	+	3	2	145	126	3.0
CP008925.1	h6.sal.bam	other	4074147	4074147	0	+	4	2	149	124	4.0
CP008925.1	h6.sal.bam	other	4074148	4074148	0	+	2	4	150	122	2.0
CP008925.1	h6.sal.bam	other	4074149	4074149	0	+	0	3	146	119	0.0
CP008925.1	h6.sal.bam	other	4074150	4074150	0	+	2	5	148	116	2.0
CP008925.1	h6.sal.bam	other	4074151	4074151	0	+	1	0	149	116	1.0
CP008925.1	h6.sal.bam	other	4074152	4074152	0	+	3	2	152	118	3.0
CP008925.1	h6.sal.bam	other	4074153	4074153	0	+	6	1	158	116	6.0
CP008925.1	h6.sal.bam	other	4074154	4074154	0	+	0	1	157	116	0.0
CP008925.1	h6.sal.bam	other	4074155	4074155	0	+	4	2	147	116	4.0
CP008925.1	h6.sal.bam	other	4074156	4074156	0	+	0	2	144	115	0.0
CP008925.1	h6.sal.bam	other	4074157	4074157	0	+	1	3	145	114	1.0
CP008925.1	h6.sal.bam	other	4074158	4074158	0	+	2	0	146	113	2.0
CP008925.1	h6.sal.bam	other	4074159	4074159	0	+	2	1	148	113	2.0
CP008925.1	h6.sal.bam	other	4074160	4074160	0	+	1	0	149	114	1.0
CP008925.1	h6.sal.bam	other	4074161	4074161	0	+	0	1	148	115	0.0
CP008925.1	h6.sal.bam	other	4074162	4074162	0	+	3	0	147	114	3.0
CP008925.1	h6.sal.bam	GTTC	4074163	4074163	4074171	+	4	0	134	114	4.0
CP008925.1	h6.sal.bam	other	4074164	4074164	0	+	0	0	131	116	0.0
CP008925.1	h6.sal.bam	GTTC	4074165	4074165	4074171	+	2	0	133	119	2.0
CP008925.1	h6.sal.bam	other	4074166	4074166	0	+	0	1	133	122	0.0
CP008925.1	h6.sal.bam	other	4074167	4074167	0	+	2	5	135	121	2.0
CP008925.1	h6.sal.bam	other	4074168	4074168	0	+	0	1	135	117	0.0
CP008925.1	h6.sal.bam	other	4074169	4074169	0	+	0	0	135	116	0.0
CP008925.1	h6.sal.bam	other	4074170	4074170	0	+	0	0	135	116	0.0
CP008925.1	h6.sal.bam	other	4074171	4074171	0	+	3	2	138	119	3.0
CP008925.1	h6.sal.bam	other	4074172	4074172	0	+	1	2	138	117	1.0
CP008925.1	h6.sal.bam	other	4074173	4074173	0	+	3	0	134	116	3.0
CP008925.1	h6.sal.bam	other	4074174	4074174	0	+	2	0	136	116	2.0
CP008925.1	h6.sal.bam	other	4074175	4074175	0	+	0	5	136	116	0.0
CP008925.1	h6.sal.bam	other	4074176	4074176	0	+	0	0	136	123	0.0
CP008925.1	h6.sal.bam	other	4074177	4074177	0	+	1	3	135	125	1.0
CP008925.1	h6.sal.bam	other	4074178	4074178	0	+	2	1	134	123	2.0
CP008925.1	h6.sal.bam	other	4074179	4074179	0	+	0	2	133	122	0.0
CP008925.1	h6.sal.bam	GTTC	4074180	4074180	4074171	+	1	2	129	120	1.0
CP008925.1	h6.sal.bam	other	4074181	4074181	0	+	2	2	114	121	2.0
CP008925.1	h6.sal.bam	GTTC	4074182	4074182	4074171	+	0	1	112	119	0.0
CP008925.1	h6.sal.bam	other	4074183	4074183	0	+	2	2	112	120	2.0
CP008925.1	h6.sal.bam	other	4074184	4074184	0	+	1	0	110	118	1.0
CP008925.1	h6.sal.bam	other	4074185	4074185	0	+	0	1	103	121	0.0
CP008925.1	h6.sal.bam	other	4074186	4074186	0	+	5	1	107	123	5.0
CP008925.1	h6.sal.bam	other	4074187	4074187	0	+	0	4	107	122	0.0
CP008925.1	h6.sal.bam	other	4074188	4074188	0	+	0	2	107	119	0.0
CP008925.1	h6.sal.bam	GTTC	4074189	4074189	4074197	+	0	12	107	119	0.0
CP008925.1	h6.sal.bam	other	4074190	4074190	0	+	0	2	102	107	0.0
CP008925.1	h6.sal.bam	GTTC	4074191	4074191	4074197	+	6	1	107	105	6.0
CP008925.1	h6.sal.bam	other	4074192	4074192	0	+	1	3	107	105	1.0
CP008925.1	h6.sal.bam	other	4074193	4074193	0	+	4	2	110	102	4.0
CP008925.1	h6.sal.bam	other	4074194	4074194	0	+	1	3	110	100	1.0
CP008925.1	h6.sal.bam	other	4074195	4074195	0	+	2	1	111	97	2.0
CP008925.1	h6.sal.bam	other	4074196	4074196	0	+	1	0	111	96	1.0
CP008925.1	h6.sal.bam	other	4074197	4074197	0	+	0	0	110	98	0.0
CP008925.1	h6.sal.bam	other	4074198	4074198	0	+	1	0	111	98	1.0
CP008925.1	h6.sal.bam	other	4074199	4074199	0	+	0	4	110	99	0.0
CP008925.1	h6.sal.bam	other	4074200	4074200	0	+	0	3	110	97	0.0
CP008925.1	h6.sal.bam	other	4074201	4074201	0	+	2	0	111	97	2.0
CP008925.1	h6.sal.bam	other	4074202	4074202	0	+	1	1	109	97	1.0
CP008925.1	h6.sal.bam	other	4074203	4074203	0	+	0	1	109	98	0.0
CP008925.1	h6.sal.bam	other	4074204	4074204	0	+	1	2	108	97	1.0
CP008925.1	h6.sal.bam	other	4074205	4074205	0	+	0	0	107	95	0.0
CP008925.1	h6.sal.bam	GTTC	4074206	4074206	4074197	+	0	10	106	95	0.0
CP008925.1	h6.sal.bam	other	4074207	4074207	0	+	1	2	105	85	1.0
CP008925.1	h6.sal.bam	GTTC	4074208	4074208	4074197	+	10	0	115	83	10.0
CP008925.1	h6.sal.bam	other	4074209	4074209	0	+	0	2	114	84	0.0
CP008925.1	h6.sal.bam	other	4074210	4074210	0	+	0	0	112	84	0.0
CP008925.1	h6.sal.bam	other	4074211	4074211	0	+	0	1	112	87	0.0
CP008925.1	h6.sal.bam	other	4074212	4074212	0	+	0	2	110	87	0.0
CP008925.1	h6.sal.bam	other	4074213	4074213	0	+	2	2	110	86	2.0
CP008925.1	h6.sal.bam	other	4074214	4074214	0	+	1	1	111	86	1.0
CP008925.1	h6.sal.bam	other	4074215	4074215	0	+	0	3	111	85	0.0
CP008925.1	h6.sal.bam	other	4074216	4074216	0	+	4	1	112	83	4.0
CP008925.1	h6.sal.bam	other	4074217	4074217	0	+	0	0	109	82	0.0
CP008925.1	h6.sal.bam	other	4074218	4074218	0	+	1	0	107	82	1.0
CP008925.1	h6.sal.bam	other	4074219	4074219	0	+	2	1	109	82	2.0
CP008925.1	h6.sal.bam	other	4074220	4074220	0	+	0	1	97	81	0.0
CP008925.1	h6.sal.bam	other	4074221	4074221	0	+	3	0	99	81	3.0
CP008925.1	h6.sal.bam	other	4074222	4074222	0	+	2	1	93	82	2.0
CP008925.1	h6.sal.bam	other	4074223	4074223	0	+	3	0	96	82	3.0
CP008925.1	h6.sal.bam	other	4074224	4074224	0	+	2	0	97	82	2.0
CP008925.1	h6.sal.bam	other	4074225	4074225	0	+	0	4	97	84	0.0
CP008925.1	h6.sal.bam	other	4074226	4074226	0	+	2	2	95	81	2.0
CP008925.1	h6.sal.bam	other	4074227	4074227	0	+	1	0	92	81	1.0
CP008925.1	h6.sal.bam	other	4074228	4074228	0	+	0	1	87	81	0.0
CP008925.1	h6.sal.bam	other	4074229	4074229	0	+	5	1	92	82	5.0
CP008925.1	h6.sal.bam	other	4074230	4074230	0	+	0	1	91	81	0.0
CP008925.1	h6.sal.bam	other	4074231	4074231	0	+	4	1	94	83	4.0
CP008925.1	h6.sal.bam	other	4074232	4074232	0	+	0	2	94	82	0.0
CP008925.1	h6.sal.bam	other	4074233	4074233	0	+	0	2	89	84	0.0
CP008925.1	h6.sal.bam	other	4074234	4074234	0	+	1	0	88	83	1.0
CP008925.1	h6.sal.bam	other	4074235	4074235	0	+	1	1	89	85	1.0
CP008925.1	h6.sal.bam	other	4074236	4074236	0	+	0	0	89	84	0.0
CP008925.1	h6.sal.bam	other	4074237	4074237	0	+	0	0	88	86	0.0
CP008925.1	h6.sal.bam	other	4074238	4074238	0	+	1	3	85	94	1.0
CP008925.1	h6.sal.bam	other	4074239	4074239	0	+	2	2	87	92	2.0
CP008925.1	h6.sal.bam	other	4074240	4074240	0	+	0	3	86	90	0.0
CP008925.1	h6.sal.bam	other	4074241	4074241	0	+	3	1	89	89	3.0
CP008925.1	h6.sal.bam	other	4074242	4074242	0	+	0	0	88	89	0.0
CP008925.1	h6.sal.bam	other	4074243	4074243	0	+	2	0	91	90	2.0
CP008925.1	h6.sal.bam	other	4074244	4074244	0	+	0	3	91	91	0.0
CP008925.1	h6.sal.bam	other	4074245	4074245	0	+	0	1	91	90	0.0
CP008925.1	h6.sal.bam	other	4074246	4074246	0	+	3	0	92	89	3.0
CP008925.1	h6.sal.bam	other	4074247	4074247	0	+	0	4	87	93	0.0
CP008925.1	h6.sal.bam	other	4074248	4074248	0	+	1	3	86	89	1.0
CP008925.1	h6.sal.bam	other	4074249	4074249	0	+	2	3	88	88	2.0
CP008925.1	h6.sal.bam	other	4074250	4074250	0	+	1	2	89	88	1.0
CP008925.1	h6.sal.bam	other	4074251	4074251	0	+	2	2	91	88	2.0
CP008925.1	h6.sal.bam	other	4074252	4074252	0	+	3	1	93	86	3.0
CP008925.1	h6.sal.bam	other	4074253	4074253	0	+	0	1	86	85	0.0
CP008925.1	h6.sal.bam	other	4074254	4074254	0	+	4	2	90	92	4.0
CP008925.1	h6.sal.bam	other	4074255	4074255	0	+	0	0	89	90	0.0
CP008925.1	h6.sal.bam	other	4074256	4074256	0	+	3	0	91	90	3.0
CP008925.1	h6.sal.bam	other	4074257	4074257	0	+	0	2	90	90	0.0
CP008925.1	h6.sal.bam	other	4074258	4074258	0	+	3	0	93	90	3.0
CP008925.1	h6.sal.bam	other	4074259	4074259	0	+	2	3	91	93	2.0
CP008925.1	h6.sal.bam	other	4074260	4074260	0	+	6	3	97	91	6.0
CP008925.1	h6.sal.bam	other	4074261	4074261	0	+	0	0	97	88	0.0
CP008925.1	h6.sal.bam	other	4074262	4074262	0	+	4	1	101	91	4.0
CP008925.1	h6.sal.bam	other	4074263	4074263	0	+	2	2	97	90	2.0
CP008925.1	h6.sal.bam	other	4074264	4074264	0	+	0	0	97	88	0.0
CP008925.1	h6.sal.bam	other	4074265	4074265	0	+	1	0	96	88	0.6666666666666666
CP008925.1	h6.sal.bam	other	4074266	4074266	0	+	2	1	98	88	1.3333333333333333
CP008925.1	h6.sal.bam	other	4074267	4074267	0	+	3	0	100	91	1.5
CP008925.1	h6.sal.bam	other	4074268	4074268	0	+	1	1	98	93	0.5
CP008925.1	h6.sal.bam	other	4074269	4074269	0	+	0	0	98	92	0.0
CP008925.1	h6.sal.bam	other	4074270	4074270	0	+	3	2	100	98	1.5
CP008925.1	h6.sal.bam	other	4074271	4074271	0	+	3	0	103	97	1.5
CP008925.1	h6.sal.bam	other	4074272	4074272	0	+	3	1	106	100	1.5
CP008925.1	h6.sal.bam	other	4074273	4074273	0	+	1	1	107	100	0.5
CP008925.1	h6.sal.bam	other	4074274	4074274	0	+	1	1	107	104	0.5
CP008925.1	h6.sal.bam	other	4074275	4074275	0	+	0	3	107	103	0.0
CP008925.1	h6.sal.bam	other	4074276	4074276	0	+	1	1	105	101	0.5
CP008925.1	h6.sal.bam	other	4074277	4074277	0	+	1	1	106	100	0.5
CP008925.1	h6.sal.bam	other	4074278	4074278	0	+	0	0	106	99	0.0
CP008925.1	h6.sal.bam	other	4074279	4074279	0	+	1	0	107	102	0.5
CP008925.1	h6.sal.bam	other	4074280	4074280	0	+	2	0	109	103	1.0
CP008925.1	h6.sal.bam	other	4074281	4074281	0	+	0	0	108	103	0.0
CP008925.1	h6.sal.bam	other	4074282	4074282	0	+	0	1	108	110	0.0
CP008925.1	h6.sal.bam	other	4074283	4074283	0	+	0	0	101	111	0.0
CP008925.1	h6.sal.bam	other	4074284	4074284	0	+	1	2	102	113	0.5
CP008925.1	h6.sal.bam	other	4074285	4074285	0	+	1	3	102	112	0.5
CP008925.1	h6.sal.bam	other	4074286	4074286	0	+	0	1	102	110	0.0
CP008925.1	h6.sal.bam	other	4074287	4074287	0	+	2	1	102	110	1.0
CP008925.1	h6.sal.bam	other	4074288	4074288	0	+	6	2	108	111	3.0
CP008925.1	h6.sal.bam	other	4074289	4074289	0	+	2	1	110	109	1.3333333333333333
CP008925.1	h6.sal.bam	other	4074290	4074290	0	+	2	0	112	115	1.0
CP008925.1	h6.sal.bam	other	4074291	4074291	0	+	2	0	110	121	1.3333333333333333
CP008925.1	h6.sal.bam	other	4074292	4074292	0	+	0	0	110	121	0.0
CP008925.1	h6.sal.bam	other	4074293	4074293	0	+	1	0	109	122	1.0
CP008925.1	h6.sal.bam	other	4074294	4074294	0	+	3	0	110	124	3.0
CP008925.1	h6.sal.bam	other	4074295	4074295	0	+	3	1	113	126	2.0
CP008925.1	h6.sal.bam	other	4074296	4074296	0	+	2	1	110	125	1.3333333333333333
CP008925.1	h6.sal.bam	other	4074297	4074297	0	+	2	1	112	124	1.3333333333333333
CP008925.1	h6.sal.bam	other	4074298	4074298	0	+	3	2	111	123	2.0
CP008925.1	h6.sal.bam	other	4074299	4074299	0	+	0	0	110	128	0.0
CP008925.1	h6.sal.bam	other	4074300	4074300	0	+	0	1	110	131	0.0
CP008925.1	h6.sal.bam	other	4074301	4074301	0	+	1	2	109	132	0.5
CP008925.1	h6.sal.bam	other	4074302	4074302	0	+	2	1	110	134	1.3333333333333333
CP008925.1	h6.sal.bam	other	4074303	4074303	0	+	2	2	112	135	1.3333333333333333
CP008925.1	h6.sal.bam	other	4074304	4074304	0	+	0	2	107	136	0.0
CP008925.1	h6.sal.bam	other	4074305	4074305	0	+	4	2	107	135	2.0
CP008925.1	h6.sal.bam	other	4074306	4074306	0	+	1	2	108	134	0.6666666666666666
CP008925.1	h6.sal.bam	other	4074307	4074307	0	+	2	3	110	134	1.0
CP008925.1	h6.sal.bam	other	4074308	4074308	0	+	2	1	112	139	1.0
CP008925.1	h6.sal.bam	other	4074309	4074309	0	+	2	2	113	139	1.0
CP008925.1	h6.sal.bam	other	4074310	4074310	0	+	4	1	116	138	2.6666666666666665
CP008925.1	h6.sal.bam	other	4074311	4074311	0	+	5	2	121	137	2.5
CP008925.1	h6.sal.bam	other	4074312	4074312	0	+	4	5	125	138	2.6666666666666665
CP008925.1	h6.sal.bam	other	4074313	4074313	0	+	0	1	124	136	0.0
CP008925.1	h6.sal.bam	other	4074314	4074314	0	+	2	0	124	135	2.0
CP008925.1	h6.sal.bam	other	4074315	4074315	0	+	2	2	122	139	2.0
CP008925.1	h6.sal.bam	other	4074316	4074316	0	+	6	1	128	137	6.0
CP008925.1	h6.sal.bam	other	4074317	4074317	0	+	2	0	130	136	2.0
CP008925.1	h6.sal.bam	other	4074318	4074318	0	+	1	1	130	137	1.0
CP008925.1	h6.sal.bam	other	4074319	4074319	0	+	2	1	132	137	2.0
CP008925.1	h6.sal.bam	other	4074320	4074320	0	+	2	3	134	136	2.0
CP008925.1	h6.sal.bam	other	4074321	4074321	0	+	2	1	133	134	2.0
CP008925.1	h6.sal.bam	other	4074322	4074322	0	+	3	0	136	134	3.0
CP008925.1	h6.sal.bam	other	4074323	4074323	0	+	2	3	136	135	2.0
CP008925.1	h6.sal.bam	other	4074324	4074324	0	+	1	2	136	135	1.0
CP008925.1	h6.sal.bam	other	4074325	4074325	0	+	0	2	133	133	0.0
CP008925.1	h6.sal.bam	other	4074326	4074326	0	+	3	5	136	131	3.0
CP008925.1	h6.sal.bam	other	4074327	4074327	0	+	1	2	134	126	1.0
CP008925.1	h6.sal.bam	other	4074328	4074328	0	+	2	1	136	124	2.0
CP008925.1	h6.sal.bam	other	4074329	4074329	0	+	1	0	133	124	0.6666666666666666
CP008925.1	h6.sal.bam	other	4074330	4074330	0	+	1	2	133	124	0.6666666666666666
CP008925.1	h6.sal.bam	other	4074331	4074331	0	+	1	0	133	123	0.6666666666666666
CP008925.1	h6.sal.bam	other	4074332	4074332	0	+	1	1	134	123	0.5
CP008925.1	h6.sal.bam	other	4074333	4074333	0	+	0	2	130	127	0.0
CP008925.1	h6.sal.bam	other	4074334	4074334	0	+	7	1	130	127	3.5
CP008925.1	h6.sal.bam	other	4074335	4074335	0	+	0	2	130	127	0.0
CP008925.1	h6.sal.bam	other	4074336	4074336	0	+	1	1	125	126	0.5
CP008925.1	h6.sal.bam	other	4074337	4074337	0	+	0	1	125	129	0.0
CP008925.1	h6.sal.bam	other	4074338	4074338	0	+	1	0	126	128	0.5
CP008925.1	h6.sal.bam	other	4074339	4074339	0	+	1	1	127	128	0.5
CP008925.1	h6.sal.bam	other	4074340	4074340	0	+	5	0	131	127	2.5
CP008925.1	h6.sal.bam	other	4074341	4074341	0	+	0	2	129	128	0.0
CP008925.1	h6.sal.bam	other	4074342	4074342	0	+	1	2	127	128	0.5
CP008925.1	h6.sal.bam	other	4074343	4074343	0	+	0	3	126	127	0.0
CP008925.1	h6.sal.bam	other	4074344	4074344	0	+	0	3	123	128	0.0
CP008925.1	h6.sal.bam	other	4074345	4074345	0	+	2	1	125	129	1.0
CP008925.1	h6.sal.bam	other	4074346	4074346	0	+	2	4	121	129	1.0
CP008925.1	h6.sal.bam	other	4074347	4074347	0	+	1	1	121	132	0.5
CP008925.1	h6.sal.bam	other	4074348	4074348	0	+	0	5	121	131	0.0
CP008925.1	h6.sal.bam	other	4074349	4074349	0	+	3	0	123	130	1.5
CP008925.1	h6.sal.bam	other	4074350	4074350	0	+	2	1	125	132	1.0
CP008925.1	h6.sal.bam	other	4074351	4074351	0	+	2	2	125	132	1.0
CP008925.1	h6.sal.bam	other	4074352	4074352	0	+	1	1	126	131	0.5
CP008925.1	h6.sal.bam	other	4074353	4074353	0	+	1	0	127	130	0.5
CP008925.1	h6.sal.bam	other	4074354	4074354	0	+	3	1	129	130	1.5
CP008925.1	h6.sal.bam	other	4074355	4074355	0	+	2	7	129	134	1.0
CP008925.1	h6.sal.bam	other	4074356	4074356	0	+	1	2	130	127	0.5
CP008925.1	h6.sal.bam	other	4074357	4074357	0	+	3	2	133	125	1.5
CP008925.1	h6.sal.bam	other	4074358	4074358	0	+	4	0	137	125	2.0
CP008925.1	h6.sal.bam	other	4074359	4074359	0	+	3	1	138	127	1.5
CP008925.1	h6.sal.bam	other	4074360	4074360	0	+	1	1	139	126	0.5
CP008925.1	h6.sal.bam	other	4074361	4074361	0	+	3	1	142	128	1.5
CP008925.1	h6.sal.bam	other	4074362	4074362	0	+	1	3	135	127	0.5
CP008925.1	h6.sal.bam	other	4074363	4074363	0	+	1	8	136	124	0.5
CP008925.1	h6.sal.bam	other	4074364	4074364	0	+	1	6	135	122	0.5
CP008925.1	h6.sal.bam	other	4074365	4074365	0	+	1	1	134	116	0.5
CP008925.1	h6.sal.bam	other	4074366	4074366	0	+	4	1	136	115	2.0
CP008925.1	h6.sal.bam	other	4074367	4074367	0	+	3	1	139	114	1.5
CP008925.1	h6.sal.bam	other	4074368	4074368	0	+	0	1	138	118	0.0
CP008925.1	h6.sal.bam	other	4074369	4074369	0	+	0	2	135	120	0.0
CP008925.1	h6.sal.bam	other	4074370	4074370	0	+	4	0	136	118	2.0
CP008925.1	h6.sal.bam	other	4074371	4074371	0	+	1	3	133	118	0.6666666666666666
CP008925.1	h6.sal.bam	other	4074372	4074372	0	+	0	4	130	115	0.0
CP008925.1	h6.sal.bam	other	4074373	4074373	0	+	2	1	132	116	2.0
CP008925.1	h6.sal.bam	other	4074374	4074374	0	+	1	3	133	118	0.6666666666666666
CP008925.1	h6.sal.bam	other	4074375	4074375	0	+	1	1	134	118	0.5
CP008925.1	h6.sal.bam	other	4074376	4074376	0	+	1	2	134	117	0.6666666666666666
CP008925.1	h6.sal.bam	other	4074377	4074377	0	+	0	1	130	115	0.0
CP008925.1	h6.sal.bam	other	4074378	4074378	0	+	9	3	139	117	6.0
CP008925.1	h6.sal.bam	other	4074379	4074379	0	+	6	1	144	114	4.0
CP008925.1	h6.sal.bam	other	4074380	4074380	0	+	3	2	143	116	1.5
CP008925.1	h6.sal.bam	other	4074381	4074381	0	+	1	2	144	114	0.5
CP008925.1	h6.sal.bam	other	4074382	4074382	0	+	3	7	145	113	1.5
CP008925.1	h6.sal.bam	other	4074383	4074383	0	+	2	1	145	108	1.0
CP008925.1	h6.sal.bam	other	4074384	4074384	0	+	1	1	144	108	0.5
CP008925.1	h6.sal.bam	other	4074385	4074385	0	+	5	0	145	107	2.5
CP008925.1	h6.sal.bam	other	4074386	4074386	0	+	0	3	136	108	0.0
CP008925.1	h6.sal.bam	other	4074387	4074387	0	+	0	2	136	106	0.0
CP008925.1	h6.sal.bam	other	4074388	4074388	0	+	4	2	140	106	2.0
CP008925.1	h6.sal.bam	other	4074389	4074389	0	+	4	2	142	107	2.0
CP008925.1	h6.sal.bam	other	4074390	4074390	0	+	4	0	138	106	2.0
CP008925.1	h6.sal.bam	other	4074391	4074391	0	+	2	1	140	109	1.0
CP008925.1	h6.sal.bam	other	4074392	4074392	0	+	2	0	140	110	1.0
CP008925.1	h6.sal.bam	other	4074393	4074393	0	+	1	2	131	112	0.5
CP008925.1	h6.sal.bam	other	4074394	4074394	0	+	3	0	134	111	1.5
CP008925.1	h6.sal.bam	other	4074395	4074395	0	+	5	1	139	111	2.5
CP008925.1	h6.sal.bam	other	4074396	4074396	0	+	1	1	140	110	0.5
CP008925.1	h6.sal.bam	other	4074397	4074397	0	+	2	1	139	114	1.0
CP008925.1	h6.sal.bam	other	4074398	4074398	0	+	2	3	141	114	1.0
CP008925.1	h6.sal.bam	other	4074399	4074399	0	+	0	0	140	114	0.0
CP008925.1	h6.sal.bam	other	4074400	4074400	0	+	3	0	143	114	1.5
CP008925.1	h6.sal.bam	other	4074401	4074401	0	+	1	0	142	115	0.5
CP008925.1	h6.sal.bam	other	4074402	4074402	0	+	4	0	139	117	2.0
CP008925.1	h6.sal.bam	other	4074403	4074403	0	+	2	0	141	118	1.0
CP008925.1	h6.sal.bam	other	4074404	4074404	0	+	3	0	144	118	1.5
CP008925.1	h6.sal.bam	other	4074405	4074405	0	+	3	1	147	118	1.5
CP008925.1	h6.sal.bam	other	4074406	4074406	0	+	1	2	148	118	0.5
CP008925.1	h6.sal.bam	other	4074407	4074407	0	+	4	3	151	118	2.0
CP008925.1	h6.sal.bam	other	4074408	4074408	0	+	2	4	152	115	1.0
CP008925.1	h6.sal.bam	other	4074409	4074409	0	+	2	1	148	114	1.0
CP008925.1	h6.sal.bam	other	4074410	4074410	0	+	1	1	149	116	0.5
CP008925.1	h6.sal.bam	other	4074411	4074411	0	+	0	4	148	116	0.0
CP008925.1	h6.sal.bam	other	4074412	4074412	0	+	2	0	150	114	1.0
CP008925.1	h6.sal.bam	other	4074413	4074413	0	+	4	0	151	116	2.0
CP008925.1	h6.sal.bam	other	4074414	4074414	0	+	1	1	147	116	0.5
CP008925.1	h6.sal.bam	other	4074415	4074415	0	+	1	2	148	118	0.5
CP008925.1	h6.sal.bam	other	4074416	4074416	0	+	4	1	152	116	2.0
CP008925.1	h6.sal.bam	other	4074417	4074417	0	+	3	1	155	117	1.5
CP008925.1	h6.sal.bam	other	4074418	4074418	0	+	4	3	159	117	2.0
CP008925.1	h6.sal.bam	other	4074419	4074419	0	+	2	2	159	117	1.0
CP008925.1	h6.sal.bam	other	4074420	4074420	0	+	1	1	158	118	0.5
CP008925.1	h6.sal.bam	other	4074421	4074421	0	+	1	7	159	117	0.5
CP008925.1	h6.sal.bam	other	4074422	4074422	0	+	1	2	159	112	0.5
CP008925.1	h6.sal.bam	other	4074423	4074423	0	+	3	2	162	112	1.5
CP008925.1	h6.sal.bam	other	4074424	4074424	0	+	2	2	161	111	1.0
CP008925.1	h6.sal.bam	other	4074425	4074425	0	+	4	2	164	109	2.0
CP008925.1	h6.sal.bam	other	4074426	4074426	0	+	1	1	163	107	0.5
CP008925.1	h6.sal.bam	other	4074427	4074427	0	+	4	2	166	107	2.0
CP008925.1	h6.sal.bam	other	4074428	4074428	0	+	1	0	166	107	0.5
CP008925.1	h6.sal.bam	other	4074429	4074429	0	+	1	2	164	114	0.5
CP008925.1	h6.sal.bam	other	4074430	4074430	0	+	6	0	168	113	3.0
CP008925.1	h6.sal.bam	other	4074431	4074431	0	+	1	1	165	114	0.5
CP008925.1	h6.sal.bam	other	4074432	4074432	0	+	0	1	158	114	0.0
CP008925.1	h6.sal.bam	other	4074433	4074433	0	+	4	2	162	113	2.0
CP008925.1	h6.sal.bam	other	4074434	4074434	0	+	0	0	162	115	0.0
CP008925.1	h6.sal.bam	other	4074435	4074435	0	+	2	3	163	116	1.0
CP008925.1	h6.sal.bam	other	4074436	4074436	0	+	3	0	162	116	1.5
CP008925.1	h6.sal.bam	other	4074437	4074437	0	+	0	2	162	118	0.0
CP008925.1	h6.sal.bam	other	4074438	4074438	0	+	3	6	164	116	1.5
CP008925.1	h6.sal.bam	other	4074439	4074439	0	+	5	0	168	110	2.5
CP008925.1	h6.sal.bam	other	4074440	4074440	0	+	3	0	165	112	1.5
CP008925.1	h6.sal.bam	other	4074441	4074441	0	+	1	3	166	112	0.5
CP008925.1	h6.sal.bam	other	4074442	4074442	0	+	1	1	165	110	0.5
CP008925.1	h6.sal.bam	other	4074443	4074443	0	+	2	3	167	111	1.0
CP008925.1	h6.sal.bam	other	4074444	4074444	0	+	0	0	167	108	0.0
CP008925.1	h6.sal.bam	other	4074445	4074445	0	+	0	0	162	109	0.0
CP008925.1	h6.sal.bam	other	4074446	4074446	0	+	3	1	164	112	1.5
CP008925.1	h6.sal.bam	other	4074447	4074447	0	+	1	7	165	111	0.5
CP008925.1	h6.sal.bam	other	4074448	4074448	0	+	1	4	162	107	0.5
CP008925.1	h6.sal.bam	other	4074449	4074449	0	+	1	3	163	104	0.5
CP008925.1	h6.sal.bam	other	4074450	4074450	0	+	2	0	164	101	1.0
CP008925.1	h6.sal.bam	other	4074451	4074451	0	+	3	0	165	103	1.5
CP008925.1	h6.sal.bam	other	4074452	4074452	0	+	1	0	166	104	0.5
CP008925.1	h6.sal.bam	other	4074453	4074453	0	+	2	0	159	105	1.0
CP008925.1	h6.sal.bam	other	4074454	4074454	0	+	1	3	152	105	0.5
CP008925.1	h6.sal.bam	other	4074455	4074455	0	+	3	0	155	102	1.5
CP008925.1	h6.sal.bam	other	4074456	4074456	0	+	1	1	155	103	0.5
CP008925.1	h6.sal.bam	other	4074457	4074457	0	+	4	1	156	105	2.0
CP008925.1	h6.sal.bam	other	4074458	4074458	0	+	4	1	159	104	2.6666666666666665
CP008925.1	h6.sal.bam	other	4074459	4074459	0	+	8	0	165	103	8.0
CP008925.1	h6.sal.bam	other	4074460	4074460	0	+	4	1	166	107	4.0
CP008925.1	h6.sal.bam	other	4074461	4074461	0	+	0	2	166	106	0.0
CP008925.1	h6.sal.bam	other	4074462	4074462	0	+	0	1	166	106	0.0
CP008925.1	h6.sal.bam	other	4074463	4074463	0	+	1	3	163	105	0.6666666666666666
CP008925.1	h6.sal.bam	other	4074464	4074464	0	+	1	2	160	104	0.6666666666666666
CP008925.1	h6.sal.bam	other	4074465	4074465	0	+	0	3	156	104	0.0
CP008925.1	h6.sal.bam	other	4074466	4074466	0	+	2	2	156	104	1.3333333333333333
CP008925.1	h6.sal.bam	other	4074467	4074467	0	+	1	2	155	103	0.6666666666666666
CP008925.1	h6.sal.bam	other	4074468	4074468	0	+	2	1	156	103	2.0
CP008925.1	h6.sal.bam	other	4074469	4074469	0	+	3	0	156	103	3.0
CP008925.1	h6.sal.bam	other	4074470	4074470	0	+	9	0	159	105	9.0
CP008925.1	h6.sal.bam	other	4074471	4074471	0	+	1	6	160	105	1.0
CP008925.1	h6.sal.bam	other	4074472	4074472	0	+	3	1	159	103	3.0
CP008925.1	h6.sal.bam	other	4074473	4074473	0	+	1	2	160	102	1.0
CP008925.1	h6.sal.bam	other	4074474	4074474	0	+	3	0	162	103	3.0
CP008925.1	h6.sal.bam	other	4074475	4074475	0	+	1	1	160	104	1.0
CP008925.1	h6.sal.bam	other	4074476	4074476	0	+	0	2	156	103	0.0
CP008925.1	h6.sal.bam	other	4074477	4074477	0	+	2	1	158	101	2.0
CP008925.1	h6.sal.bam	other	4074478	4074478	0	+	1	0	157	101	1.0
CP008925.1	h6.sal.bam	other	4074479	4074479	0	+	2	0	156	101	2.0
CP008925.1	h6.sal.bam	other	4074480	4074480	0	+	1	1	154	107	1.0
CP008925.1	h6.sal.bam	other	4074481	4074481	0	+	1	1	154	106	1.0
CP008925.1	h6.sal.bam	other	4074482	4074482	0	+	0	1	150	112	0.0
CP008925.1	h6.sal.bam	other	4074483	4074483	0	+	1	2	149	113	1.0
CP008925.1	h6.sal.bam	other	4074484	4074484	0	+	4	3	150	112	4.0
CP008925.1	h6.sal.bam	other	4074485	4074485	0	+	0	2	150	110	0.0
CP008925.1	h6.sal.bam	other	4074486	4074486	0	+	5	1	152	110	5.0
CP008925.1	h6.sal.bam	other	4074487	4074487	0	+	1	2	153	109	1.0
CP008925.1	h6.sal.bam	other	4074488	4074488	0	+	1	0	151	108	1.0
CP008925.1	h6.sal.bam	other	4074489	4074489	0	+	1	3	150	110	1.0
CP008925.1	h6.sal.bam	other	4074490	4074490	0	+	1	1	150	107	1.0
CP008925.1	h6.sal.bam	other	4074491	4074491	0	+	6	2	152	109	6.0
CP008925.1	h6.sal.bam	other	4074492	4074492	0	+	2	0	151	109	2.0
CP008925.1	h6.sal.bam	other	4074493	4074493	0	+	0	3	144	109	0.0
CP008925.1	h6.sal.bam	other	4074494	4074494	0	+	3	3	147	106	3.0
CP008925.1	h6.sal.bam	other	4074495	4074495	0	+	5	0	152	111	3.3333333333333335
CP008925.1	h6.sal.bam	other	4074496	4074496	0	+	8	2	160	111	8.0
CP008925.1	h6.sal.bam	other	4074497	4074497	0	+	5	2	162	109	5.0
CP008925.1	h6.sal.bam	other	4074498	4074498	0	+	1	1	162	109	0.6666666666666666
CP008925.1	h6.sal.bam	other	4074499	4074499	0	+	0	0	159	108	0.0
CP008925.1	h6.sal.bam	other	4074500	4074500	0	+	3	1	158	108	2.0
CP008925.1	h6.sal.bam	other	4074501	4074501	0	+	4	1	161	109	4.0
CP008925.1	h6.sal.bam	other	4074502	4074502	0	+	1	1	158	108	0.6666666666666666
CP008925.1	h6.sal.bam	other	4074503	4074503	0	+	4	7	161	107	2.6666666666666665
CP008925.1	h6.sal.bam	other	4074504	4074504	0	+	6	1	161	103	3.0
CP008925.1	h6.sal.bam	other	4074505	4074505	0	+	2	1	163	102	1.3333333333333333
CP008925.1	h6.sal.bam	other	4074506	4074506	0	+	2	1	163	104	1.3333333333333333
CP008925.1	h6.sal.bam	other	4074507	4074507	0	+	0	1	163	103	0.0
CP008925.1	h6.sal.bam	other	4074508	4074508	0	+	1	3	161	102	0.6666666666666666
CP008925.1	h6.sal.bam	other	4074509	4074509	0	+	0	1	161	101	0.0
CP008925.1	h6.sal.bam	other	4074510	4074510	0	+	0	3	159	102	0.0
CP008925.1	h6.sal.bam	other	4074511	4074511	0	+	3	2	159	100	3.0
CP008925.1	h6.sal.bam	other	4074512	4074512	0	+	4	0	163	114	2.6666666666666665
CP008925.1	h6.sal.bam	other	4074513	4074513	0	+	4	1	162	114	2.6666666666666665
CP008925.1	h6.sal.bam	other	4074514	4074514	0	+	1	1	158	113	0.6666666666666666
CP008925.1	h6.sal.bam	other	4074515	4074515	0	+	5	0	162	112	3.3333333333333335
CP008925.1	h6.sal.bam	other	4074516	4074516	0	+	1	1	162	113	1.0
CP008925.1	h6.sal.bam	other	4074517	4074517	0	+	2	1	163	114	2.0
CP008925.1	h6.sal.bam	other	4074518	4074518	0	+	0	0	159	115	0.0
CP008925.1	h6.sal.bam	other	4074519	4074519	0	+	1	1	160	115	1.0
CP008925.1	h6.sal.bam	other	4074520	4074520	0	+	1	3	161	114	1.0
CP008925.1	h6.sal.bam	other	4074521	4074521	0	+	1	2	159	118	1.0
CP008925.1	h6.sal.bam	other	4074522	4074522	0	+	0	1	158	117	0.0
CP008925.1	h6.sal.bam	other	4074523	4074523	0	+	0	1	156	117	0.0
CP008925.1	h6.sal.bam	other	4074524	4074524	0	+	3	0	157	117	3.0
CP008925.1	h6.sal.bam	other	4074525	4074525	0	+	0	2	157	117	0.0
CP008925.1	h6.sal.bam	other	4074526	4074526	0	+	1	1	154	115	1.0
CP008925.1	h6.sal.bam	other	4074527	4074527	0	+	1	1	154	115	1.0
CP008925.1	h6.sal.bam	other	4074528	4074528	0	+	0	0	149	118	0.0
CP008925.1	h6.sal.bam	other	4074529	4074529	0	+	0	0	148	119	0.0
CP008925.1	h6.sal.bam	other	4074530	4074530	0	+	2	2	148	126	2.0
CP008925.1	h6.sal.bam	other	4074531	4074531	0	+	5	3	140	124	5.0
CP008925.1	h6.sal.bam	other	4074532	4074532	0	+	1	0	141	121	1.0
CP008925.1	h6.sal.bam	other	4074533	4074533	0	+	2	2	143	123	2.0
CP008925.1	h6.sal.bam	other	4074534	4074534	0	+	4	1	142	121	4.0
CP008925.1	h6.sal.bam	GTTC	4074535	4074535	4074543	+	2	2	144	121	2.0
CP008925.1	h6.sal.bam	other	4074536	4074536	0	+	2	0	146	119	2.0
CP008925.1	h6.sal.bam	GTTC	4074537	4074537	4074543	+	7	2	153	119	7.0
CP008925.1	h6.sal.bam	other	4074538	4074538	0	+	9	2	160	117	9.0
CP008925.1	h6.sal.bam	other	4074539	4074539	0	+	0	0	159	115	0.0
CP008925.1	h6.sal.bam	other	4074540	4074540	0	+	1	3	160	117	1.0
CP008925.1	h6.sal.bam	GAAC	4074541	4074541	4074549	+	2	1	158	114	2.0
CP008925.1	h6.sal.bam	other	4074542	4074542	0	+	2	2	160	114	2.0
CP008925.1	h6.sal.bam	GAAC	4074543	4074543	4074549	+	2	1	158	112	2.0
CP008925.1	h6.sal.bam	other	4074544	4074544	0	+	3	2	160	111	3.0
CP008925.1	h6.sal.bam	other	4074545	4074545	0	+	3	1	158	110	3.0
CP008925.1	h6.sal.bam	other	4074546	4074546	0	+	0	3	156	115	0.0
CP008925.1	h6.sal.bam	other	4074547	4074547	0	+	1	1	155	114	1.0
CP008925.1	h6.sal.bam	other	4074548	4074548	0	+	2	2	156	113	2.0
CP008925.1	h6.sal.bam	other	4074549	4074549	0	+	3	1	156	112	3.0
CP008925.1	h6.sal.bam	other	4074550	4074550	0	+	0	2	155	113	0.0
CP008925.1	h6.sal.bam	other	4074551	4074551	0	+	0	1	153	112	0.0
CP008925.1	h6.sal.bam	GTTC	4074552	4074552	4074543	+	3	4	156	111	3.0
CP008925.1	h6.sal.bam	other	4074553	4074553	0	+	4	5	157	108	4.0
CP008925.1	h6.sal.bam	GTTC	4074554	4074554	4074543	+	5	2	162	103	5.0
CP008925.1	h6.sal.bam	other	4074555	4074555	0	+	1	2	162	103	1.0
CP008925.1	h6.sal.bam	other	4074556	4074556	0	+	0	1	161	102	0.0
CP008925.1	h6.sal.bam	other	4074557	4074557	0	+	2	0	163	104	2.0
CP008925.1	h6.sal.bam	GAAC	4074558	4074558	4074549	+	3	2	165	107	3.0
CP008925.1	h6.sal.bam	other	4074559	4074559	0	+	1	1	162	105	1.0
CP008925.1	h6.sal.bam	GAAC	4074560	4074560	4074549	+	3	1	160	104	3.0
CP008925.1	h6.sal.bam	other	4074561	4074561	0	+	0	0	160	104	0.0
CP008925.1	h6.sal.bam	other	4074562	4074562	0	+	2	2	160	107	2.0
CP008925.1	h6.sal.bam	other	4074563	4074563	0	+	1	0	160	114	1.0
CP008925.1	h6.sal.bam	other	4074564	4074564	0	+	1	3	161	134	1.0
CP008925.1	h6.sal.bam	other	4074565	4074565	0	+	1	0	160	138	1.0
CP008925.1	h6.sal.bam	other	4074566	4074566	0	+	1	2	156	140	1.0
CP008925.1	h6.sal.bam	other	4074567	4074567	0	+	1	0	155	140	1.0
CP008925.1	h6.sal.bam	other	4074568	4074568	0	+	1	0	153	143	1.0
CP008925.1	h6.sal.bam	GAAC	4074569	4074569	4074577	+	2	8	150	144	2.0
CP008925.1	h6.sal.bam	other	4074570	4074570	0	+	1	0	138	136	1.0
CP008925.1	h6.sal.bam	GAAC	4074571	4074571	4074577	+	3	2	141	136	3.0
CP008925.1	h6.sal.bam	other	4074572	4074572	0	+	1	0	142	134	1.0
CP008925.1	h6.sal.bam	other	4074573	4074573	0	+	0	0	141	134	0.0
CP008925.1	h6.sal.bam	other	4074574	4074574	0	+	5	0	142	139	5.0
CP008925.1	h6.sal.bam	other	4074575	4074575	0	+	1	2	143	139	1.0
CP008925.1	h6.sal.bam	other	4074576	4074576	0	+	1	0	130	138	1.0
CP008925.1	h6.sal.bam	other	4074577	4074577	0	+	3	2	133	139	3.0
CP008925.1	h6.sal.bam	other	4074578	4074578	0	+	1	1	134	138	1.0
CP008925.1	h6.sal.bam	other	4074579	4074579	0	+	0	0	132	137	0.0
CP008925.1	h6.sal.bam	other	4074580	4074580	0	+	1	3	133	141	1.0
CP008925.1	h6.sal.bam	other	4074581	4074581	0	+	1	0	132	315	1.0
CP008925.1	h6.sal.bam	other	4074582	4074582	0	+	0	2	132	322	0.0
CP008925.1	h6.sal.bam	other	4074583	4074583	0	+	0	1	131	320	0.0
CP008925.1	h6.sal.bam	other	4074584	4074584	0	+	3	1	134	319	3.0
CP008925.1	h6.sal.bam	other	4074585	4074585	0	+	1	1	135	319	1.0
CP008925.1	h6.sal.bam	GAAC	4074586	4074586	4074577	+	1	16	133	319	1.0
CP008925.1	h6.sal.bam	other	4074587	4074587	0	+	3	0	132	304	3.0
CP008925.1	h6.sal.bam	GAAC	4074588	4074588	4074577	+	12	0	140	304	12.0
CP008925.1	h6.sal.bam	other	4074589	4074589	0	+	1	1	132	304	1.0
CP008925.1	h6.sal.bam	other	4074590	4074590	0	+	2	2	134	304	2.0
CP008925.1	h6.sal.bam	other	4074591	4074591	0	+	0	2	134	304	0.0
CP008925.1	h6.sal.bam	other	4074592	4074592	0	+	0	2	134	302	0.0
CP008925.1	h6.sal.bam	other	4074593	4074593	0	+	1	4	134	301	1.0
CP008925.1	h6.sal.bam	other	4074594	4074594	0	+	1	1	133	298	1.0
CP008925.1	h6.sal.bam	other	4074595	4074595	0	+	1	1	134	298	1.0
CP008925.1	h6.sal.bam	other	4074596	4074596	0	+	2	1	136	297	2.0
CP008925.1	h6.sal.bam	other	4074597	4074597	0	+	1	0	137	296	1.0
CP008925.1	h6.sal.bam	other	4074598	4074598	0	+	1	1	138	298	1.0
CP008925.1	h6.sal.bam	other	4074599	4074599	0	+	2	0	137	298	2.0
CP008925.1	h6.sal.bam	other	4074600	4074600	0	+	0	1	136	298	0.0
CP008925.1	h6.sal.bam	other	4074601	4074601	0	+	2	2	138	298	2.0
CP008925.1	h6.sal.bam	other	4074602	4074602	0	+	0	2	137	296	0.0
CP008925.1	h6.sal.bam	other	4074603	4074603	0	+	0	1	137	296	0.0
CP008925.1	h6.sal.bam	other	4074604	4074604	0	+	4	7	141	295	4.0
CP008925.1	h6.sal.bam	other	4074605	4074605	0	+	0	0	138	288	0.0
CP008925.1	h6.sal.bam	other	4074606	4074606	0	+	1	0	135	289	1.0
CP008925.1	h6.sal.bam	other	4074607	4074607	0	+	0	2	134	290	0.0
CP008925.1	h6.sal.bam	other	4074608	4074608	0	+	1	1	127	288	1.0
CP008925.1	h6.sal.bam	other	4074609	4074609	0	+	0	0	127	288	0.0
CP008925.1	h6.sal.bam	other	4074610	4074610	0	+	1	0	128	288	1.0
CP008925.1	h6.sal.bam	other	4074611	4074611	0	+	2	0	128	290	2.0
CP008925.1	h6.sal.bam	other	4074612	4074612	0	+	1	0	122	290	1.0
CP008925.1	h6.sal.bam	other	4074613	4074613	0	+	1	1	113	291	1.0
CP008925.1	h6.sal.bam	other	4074614	4074614	0	+	0	2	113	292	0.0
CP008925.1	h6.sal.bam	other	4074615	4074615	0	+	0	0	112	291	0.0
CP008925.1	h6.sal.bam	other	4074616	4074616	0	+	0	0	111	291	0.0
CP008925.1	h6.sal.bam	other	4074617	4074617	0	+	0	0	109	291	0.0
CP008925.1	h6.sal.bam	other	4074618	4074618	0	+	1	1	108	291	1.0
CP008925.1	h6.sal.bam	other	4074619	4074619	0	+	1	2	103	290	1.0
CP008925.1	h6.sal.bam	other	4074620	4074620	0	+	1	6	104	288	1.0
CP008925.1	h6.sal.bam	other	4074621	4074621	0	+	0	0	104	284	0.0
CP008925.1	h6.sal.bam	other	4074622	4074622	0	+	5	1	108	284	5.0
CP008925.1	h6.sal.bam	other	4074623	4074623	0	+	1	1	107	283	1.0
CP008925.1	h6.sal.bam	other	4074624	4074624	0	+	1	1	104	284	1.0
CP008925.1	h6.sal.bam	other	4074625	4074625	0	+	0	1	104	283	0.0
CP008925.1	h6.sal.bam	other	4074626	4074626	0	+	1	0	105	284	1.0
CP008925.1	h6.sal.bam	other	4074627	4074627	0	+	0	1	102	284	0.0
CP008925.1	h6.sal.bam	other	4074628	4074628	0	+	1	0	99	283	1.0
CP008925.1	h6.sal.bam	other	4074629	4074629	0	+	0	2	95	283	0.0
CP008925.1	h6.sal.bam	other	4074630	4074630	0	+	1	4	95	283	1.0
CP008925.1	h6.sal.bam	other	4074631	4074631	0	+	0	1	95	279	0.0
CP008925.1	h6.sal.bam	other	4074632	4074632	0	+	3	3	96	278	3.0
CP008925.1	h6.sal.bam	other	4074633	4074633	0	+	1	0	94	275	1.0
CP008925.1	h6.sal.bam	other	4074634	4074634	0	+	1	1	94	275	1.0
CP008925.1	h6.sal.bam	other	4074635	4074635	0	+	0	1	91	274	0.0
CP008925.1	h6.sal.bam	other	4074636	4074636	0	+	0	3	91	273	0.0
CP008925.1	h6.sal.bam	other	4074637	4074637	0	+	0	9	89	271	0.0
CP008925.1	h6.sal.bam	GTTC	4074638	4074638	4074646	+	0	25	81	262	0.0
CP008925.1	h6.sal.bam	other	4074639	4074639	0	+	1	2	81	238	1.0
CP008925.1	h6.sal.bam	GTTC	4074640	4074640	4074646	+	23	2	104	236	23.0
CP008925.1	h6.sal.bam	other	4074641	4074641	0	+	0	2	104	234	0.0
CP008925.1	h6.sal.bam	other	4074642	4074642	0	+	1	2	105	234	1.0
CP008925.1	h6.sal.bam	other	4074643	4074643	0	+	1	1	106	233	1.0
CP008925.1	h6.sal.bam	other	4074644	4074644	0	+	0	0	106	235	0.0
CP008925.1	h6.sal.bam	other	4074645	4074645	0	+	0	0	106	235	0.0
CP008925.1	h6.sal.bam	other	4074646	4074646	0	+	2	0	105	236	2.0
CP008925.1	h6.sal.bam	other	4074647	4074647	0	+	3	0	107	236	3.0
CP008925.1	h6.sal.bam	other	4074648	4074648	0	+	1	5	108	237	1.0
CP008925.1	h6.sal.bam	other	4074649	4074649	0	+	1	1	102	232	1.0
CP008925.1	h6.sal.bam	other	4074650	4074650	0	+	0	1	102	231	0.0
CP008925.1	h6.sal.bam	other	4074651	4074651	0	+	1	0	102	237	1.0
CP008925.1	h6.sal.bam	other	4074652	4074652	0	+	2	2	101	239	2.0
CP008925.1	h6.sal.bam	other	4074653	4074653	0	+	0	1	100	237	0.0
CP008925.1	h6.sal.bam	other	4074654	4074654	0	+	1	3	101	241	1.0
CP008925.1	h6.sal.bam	GTTC	4074655	4074655	4074646	+	0	186	100	240	0.0
CP008925.1	h6.sal.bam	other	4074656	4074656	0	+	1	0	98	54	1.0
CP008925.1	h6.sal.bam	GTTC	4074657	4074657	4074646	+	157	0	255	58	157.0
CP008925.1	h6.sal.bam	other	4074658	4074658	0	+	2	0	257	58	2.0
CP008925.1	h6.sal.bam	other	4074659	4074659	0	+	0	1	254	58	0.0
CP008925.1	h6.sal.bam	other	4074660	4074660	0	+	4	1	257	57	4.0
CP008925.1	h6.sal.bam	other	4074661	4074661	0	+	6	0	262	57	6.0
CP008925.1	h6.sal.bam	other	4074662	4074662	0	+	4	0	262	59	4.0
CP008925.1	h6.sal.bam	other	4074663	4074663	0	+	4	0	256	59	4.0
CP008925.1	h6.sal.bam	other	4074664	4074664	0	+	1	1	253	59	1.0
CP008925.1	h6.sal.bam	other	4074665	4074665	0	+	3	2	256	58	3.0
CP008925.1	h6.sal.bam	other	4074666	4074666	0	+	1	0	257	56	1.0
CP008925.1	h6.sal.bam	other	4074667	4074667	0	+	1	0	255	58	1.0
CP008925.1	h6.sal.bam	other	4074668	4074668	0	+	2	1	257	58	2.0
CP008925.1	h6.sal.bam	other	4074669	4074669	0	+	0	0	257	71	0.0
CP008925.1	h6.sal.bam	other	4074670	4074670	0	+	0	0	255	72	0.0
CP008925.1	h6.sal.bam	other	4074671	4074671	0	+	3	1	257	72	3.0
CP008925.1	h6.sal.bam	other	4074672	4074672	0	+	2	1	259	72	2.0
CP008925.1	h6.sal.bam	other	4074673	4074673	0	+	4	0	260	71	4.0
CP008925.1	h6.sal.bam	other	4074674	4074674	0	+	0	0	260	72	0.0
CP008925.1	h6.sal.bam	other	4074675	4074675	0	+	1	1	254	72	1.0
CP008925.1	h6.sal.bam	other	4074676	4074676	0	+	1	0	255	71	1.0
CP008925.1	h6.sal.bam	other	4074677	4074677	0	+	1	2	256	71	1.0
CP008925.1	h6.sal.bam	other	4074678	4074678	0	+	2	0	258	69	2.0
CP008925.1	h6.sal.bam	other	4074679	4074679	0	+	0	0	258	69	0.0
CP008925.1	h6.sal.bam	other	4074680	4074680	0	+	0	1	258	69	0.0
CP008925.1	h6.sal.bam	other	4074681	4074681	0	+	0	1	257	78	0.0
CP008925.1	h6.sal.bam	other	4074682	4074682	0	+	0	0	256	79	0.0
CP008925.1	h6.sal.bam	other	4074683	4074683	0	+	0	1	256	80	0.0
CP008925.1	h6.sal.bam	other	4074684	4074684	0	+	0	0	256	79	0.0
CP008925.1	h6.sal.bam	other	4074685	4074685	0	+	2	2	256	84	2.0
CP008925.1	h6.sal.bam	other	4074686	4074686	0	+	0	0	255	93	0.0
CP008925.1	h6.sal.bam	other	4074687	4074687	0	+	0	1	255	94	0.0
CP008925.1	h6.sal.bam	other	4074688	4074688	0	+	1	2	256	93	1.0
CP008925.1	h6.sal.bam	other	4074689	4074689	0	+	0	1	256	92	0.0
CP008925.1	h6.sal.bam	other	4074690	4074690	0	+	2	0	258	95	2.0
CP008925.1	h6.sal.bam	other	4074691	4074691	0	+	0	0	257	98	0.0
CP008925.1	h6.sal.bam	other	4074692	4074692	0	+	0	0	256	99	0.0
CP008925.1	h6.sal.bam	other	4074693	4074693	0	+	2	0	257	100	2.0
CP008925.1	h6.sal.bam	other	4074694	4074694	0	+	0	1	257	102	0.0
CP008925.1	h6.sal.bam	other	4074695	4074695	0	+	2	1	253	102	2.0
CP008925.1	h6.sal.bam	other	4074696	4074696	0	+	3	0	255	103	3.0
CP008925.1	h6.sal.bam	other	4074697	4074697	0	+	1	0	256	104	1.0
CP008925.1	h6.sal.bam	other	4074698	4074698	0	+	1	3	255	107	1.0
CP008925.1	h6.sal.bam	other	4074699	4074699	0	+	2	2	257	104	2.0
CP008925.1	h6.sal.bam	other	4074700	4074700	0	+	1	0	257	107	1.0
CP008925.1	h6.sal.bam	other	4074701	4074701	0	+	4	0	261	109	4.0
CP008925.1	h6.sal.bam	other	4074702	4074702	0	+	1	0	262	114	1.0
CP008925.1	h6.sal.bam	other	4074703	4074703	0	+	2	2	264	117	2.0
CP008925.1	h6.sal.bam	other	4074704	4074704	0	+	4	0	265	118	4.0
CP008925.1	h6.sal.bam	other	4074705	4074705	0	+	0	0	265	121	0.0
CP008925.1	h6.sal.bam	other	4074706	4074706	0	+	1	0	266	122	1.0
CP008925.1	h6.sal.bam	other	4074707	4074707	0	+	1	0	265	123	1.0
CP008925.1	h6.sal.bam	other	4074708	4074708	0	+	0	0	263	126	0.0
CP008925.1	h6.sal.bam	other	4074709	4074709	0	+	2	1	264	127	2.0
CP008925.1	h6.sal.bam	other	4074710	4074710	0	+	0	0	262	128	0.0
CP008925.1	h6.sal.bam	other	4074711	4074711	0	+	2	1	264	128	2.0
CP008925.1	h6.sal.bam	other	4074712	4074712	0	+	0	0	261	132	0.0
CP008925.1	h6.sal.bam	other	4074713	4074713	0	+	1	1	245	134	1.0
CP008925.1	h6.sal.bam	other	4074714	4074714	0	+	0	0	245	134	0.0
CP008925.1	h6.sal.bam	other	4074715	4074715	0	+	3	1	248	139	3.0
CP008925.1	h6.sal.bam	other	4074716	4074716	0	+	0	1	248	144	0.0
CP008925.1	h6.sal.bam	other	4074717	4074717	0	+	0	1	248	144	0.0
CP008925.1	h6.sal.bam	other	4074718	4074718	0	+	1	3	248	145	1.0
CP008925.1	h6.sal.bam	other	4074719	4074719	0	+	0	0	248	143	0.0
CP008925.1	h6.sal.bam	other	4074720	4074720	0	+	0	2	248	144	0.0
CP008925.1	h6.sal.bam	other	4074721	4074721	0	+	2	1	246	146	2.0
CP008925.1	h6.sal.bam	other	4074722	4074722	0	+	1	0	243	147	1.0
CP008925.1	h6.sal.bam	other	4074723	4074723	0	+	1	5	242	148	1.0
CP008925.1	h6.sal.bam	other	4074724	4074724	0	+	1	0	242	144	1.0
CP008925.1	h6.sal.bam	other	4074725	4074725	0	+	0	3	241	150	0.0
CP008925.1	h6.sal.bam	other	4074726	4074726	0	+	0	3	238	148	0.0
CP008925.1	h6.sal.bam	other	4074727	4074727	0	+	0	1	238	145	0.0
CP008925.1	h6.sal.bam	other	4074728	4074728	0	+	0	2	238	145	0.0
CP008925.1	h6.sal.bam	other	4074729	4074729	0	+	0	2	237	143	0.0
CP008925.1	h6.sal.bam	other	4074730	4074730	0	+	2	1	233	142	2.0
CP008925.1	h6.sal.bam	other	4074731	4074731	0	+	2	1	229	144	2.0
CP008925.1	h6.sal.bam	other	4074732	4074732	0	+	0	0	90	146	0.0
CP008925.1	h6.sal.bam	other	4074733	4074733	0	+	5	0	92	146	5.0
CP008925.1	h6.sal.bam	other	4074734	4074734	0	+	2	0	91	147	2.0
CP008925.1	h6.sal.bam	other	4074735	4074735	0	+	3	1	94	150	3.0
CP008925.1	h6.sal.bam	other	4074736	4074736	0	+	2	1	90	149	2.0
CP008925.1	h6.sal.bam	other	4074737	4074737	0	+	1	0	83	153	1.0
CP008925.1	h6.sal.bam	other	4074738	4074738	0	+	1	1	84	153	1.0
CP008925.1	h6.sal.bam	other	4074739	4074739	0	+	1	0	84	159	1.0
CP008925.1	h6.sal.bam	other	4074740	4074740	0	+	0	0	79	162	0.0
CP008925.1	h6.sal.bam	other	4074741	4074741	0	+	1	2	80	163	1.0
CP008925.1	h6.sal.bam	other	4074742	4074742	0	+	3	1	83	162	3.0
CP008925.1	h6.sal.bam	GAAC	4074743	4074743	4074751	+	0	14	81	163	0.0
CP008925.1	h6.sal.bam	other	4074744	4074744	0	+	0	1	80	149	0.0
CP008925.1	h6.sal.bam	GAAC	4074745	4074745	4074751	+	10	0	90	151	10.0
CP008925.1	h6.sal.bam	other	4074746	4074746	0	+	0	1	87	152	0.0
CP008925.1	h6.sal.bam	other	4074747	4074747	0	+	0	0	85	151	0.0
CP008925.1	h6.sal.bam	other	4074748	4074748	0	+	2	2	83	155	2.0
CP008925.1	h6.sal.bam	other	4074749	4074749	0	+	0	0	83	153	0.0
CP008925.1	h6.sal.bam	other	4074750	4074750	0	+	2	1	84	157	2.0
CP008925.1	h6.sal.bam	other	4074751	4074751	0	+	0	4	83	157	0.0
CP008925.1	h6.sal.bam	other	4074752	4074752	0	+	0	2	80	153	0.0
CP008925.1	h6.sal.bam	other	4074753	4074753	0	+	1	3	81	152	1.0
CP008925.1	h6.sal.bam	other	4074754	4074754	0	+	1	1	82	149	1.0
CP008925.1	h6.sal.bam	other	4074755	4074755	0	+	3	1	85	148	3.0
CP008925.1	h6.sal.bam	other	4074756	4074756	0	+	1	2	86	147	1.0
CP008925.1	h6.sal.bam	other	4074757	4074757	0	+	0	0	86	149	0.0
CP008925.1	h6.sal.bam	other	4074758	4074758	0	+	2	2	88	153	2.0
CP008925.1	h6.sal.bam	other	4074759	4074759	0	+	0	2	88	152	0.0
CP008925.1	h6.sal.bam	GAAC	4074760	4074760	4074751	+	1	12	87	152	1.0
CP008925.1	h6.sal.bam	other	4074761	4074761	0	+	0	0	87	140	0.0
CP008925.1	h6.sal.bam	GAAC	4074762	4074762	4074751	+	11	1	98	143	11.0
CP008925.1	h6.sal.bam	other	4074763	4074763	0	+	0	1	97	144	0.0
CP008925.1	h6.sal.bam	other	4074764	4074764	0	+	1	2	96	143	1.0
CP008925.1	h6.sal.bam	other	4074765	4074765	0	+	0	3	96	141	0.0
CP008925.1	h6.sal.bam	other	4074766	4074766	0	+	1	2	97	141	1.0
CP008925.1	h6.sal.bam	other	4074767	4074767	0	+	0	1	97	141	0.0
CP008925.1	h6.sal.bam	other	4074768	4074768	0	+	0	3	95	145	0.0
CP008925.1	h6.sal.bam	other	4074769	4074769	0	+	2	0	97	142	2.0
CP008925.1	h6.sal.bam	other	4074770	4074770	0	+	1	2	96	142	1.0
CP008925.1	h6.sal.bam	other	4074771	4074771	0	+	1	1	93	150	1.0
CP008925.1	h6.sal.bam	other	4074772	4074772	0	+	1	3	93	150	1.0
CP008925.1	h6.sal.bam	other	4074773	4074773	0	+	0	1	91	147	0.0
CP008925.1	h6.sal.bam	other	4074774	4074774	0	+	3	4	94	146	3.0
CP008925.1	h6.sal.bam	other	4074775	4074775	0	+	1	1	94	146	1.0
CP008925.1	h6.sal.bam	other	4074776	4074776	0	+	0	4	88	147	0.0
CP008925.1	h6.sal.bam	other	4074777	4074777	0	+	0	3	88	145	0.0
CP008925.1	h6.sal.bam	other	4074778	4074778	0	+	0	3	88	143	0.0
CP008925.1	h6.sal.bam	other	4074779	4074779	0	+	0	3	84	144	0.0
CP008925.1	h6.sal.bam	other	4074780	4074780	0	+	6	2	90	143	6.0
CP008925.1	h6.sal.bam	other	4074781	4074781	0	+	1	1	89	142	1.0
CP008925.1	h6.sal.bam	other	4074782	4074782	0	+	1	3	90	146	1.0
CP008925.1	h6.sal.bam	other	4074783	4074783	0	+	0	1	90	143	0.0
CP008925.1	h6.sal.bam	other	4074784	4074784	0	+	2	4	90	145	2.0
CP008925.1	h6.sal.bam	other	4074785	4074785	0	+	2	2	92	143	2.0
CP008925.1	h6.sal.bam	other	4074786	4074786	0	+	0	0	90	141	0.0
CP008925.1	h6.sal.bam	other	4074787	4074787	0	+	2	3	91	146	2.0
CP008925.1	h6.sal.bam	other	4074788	4074788	0	+	1	3	90	147	1.0
CP008925.1	h6.sal.bam	other	4074789	4074789	0	+	1	8	91	144	1.0
CP008925.1	h6.sal.bam	other	4074790	4074790	0	+	1	1	91	141	1.0
CP008925.1	h6.sal.bam	other	4074791	4074791	0	+	2	2	93	140	2.0
CP008925.1	h6.sal.bam	other	4074792	4074792	0	+	1	0	94	145	1.0
CP008925.1	h6.sal.bam	other	4074793	4074793	0	+	6	1	98	146	6.0
CP008925.1	h6.sal.bam	other	4074794	4074794	0	+	2	1	100	145	2.0
CP008925.1	h6.sal.bam	other	4074795	4074795	0	+	0	4	100	144	0.0
CP008925.1	h6.sal.bam	other	4074796	4074796	0	+	0	3	98	145	0.0
CP008925.1	h6.sal.bam	other	4074797	4074797	0	+	0	0	96	143	0.0
CP008925.1	h6.sal.bam	other	4074798	4074798	0	+	0	1	95	144	0.0
CP008925.1	h6.sal.bam	other	4074799	4074799	0	+	1	6	96	143	1.0
CP008925.1	h6.sal.bam	other	4074800	4074800	0	+	0	1	96	138	0.0
CP008925.1	h6.sal.bam	other	4074801	4074801	0	+	2	0	98	137	2.0
CP008925.1	h6.sal.bam	other	4074802	4074802	0	+	2	1	100	140	2.0
CP008925.1	h6.sal.bam	other	4074803	4074803	0	+	1	0	99	141	1.0
CP008925.1	h6.sal.bam	other	4074804	4074804	0	+	1	1	99	141	1.0
CP008925.1	h6.sal.bam	other	4074805	4074805	0	+	0	3	99	140	0.0
CP008925.1	h6.sal.bam	other	4074806	4074806	0	+	0	3	97	139	0.0
CP008925.1	h6.sal.bam	other	4074807	4074807	0	+	3	3	100	138	3.0
CP008925.1	h6.sal.bam	other	4074808	4074808	0	+	3	1	98	138	3.0
CP008925.1	h6.sal.bam	other	4074809	4074809	0	+	1	0	97	137	1.0
CP008925.1	h6.sal.bam	other	4074810	4074810	0	+	1	0	93	137	1.0
CP008925.1	h6.sal.bam	other	4074811	4074811	0	+	0	5	93	139	0.0
CP008925.1	h6.sal.bam	other	4074812	4074812	0	+	1	2	91	137	1.0
CP008925.1	h6.sal.bam	other	4074813	4074813	0	+	1	5	92	135	1.0
CP008925.1	h6.sal.bam	other	4074814	4074814	0	+	0	3	92	133	0.0
CP008925.1	h6.sal.bam	other	4074815	4074815	0	+	3	1	95	132	3.0
CP008925.1	h6.sal.bam	other	4074816	4074816	0	+	6	0	100	131	6.0
CP008925.1	h6.sal.bam	other	4074817	4074817	0	+	3	2	100	131	3.0
CP008925.1	h6.sal.bam	other	4074818	4074818	0	+	5	1	105	130	5.0
CP008925.1	h6.sal.bam	other	4074819	4074819	0	+	1	2	106	129	1.0
CP008925.1	h6.sal.bam	other	4074820	4074820	0	+	4	1	100	131	4.0
CP008925.1	h6.sal.bam	other	4074821	4074821	0	+	0	1	100	133	0.0
CP008925.1	h6.sal.bam	other	4074822	4074822	0	+	1	4	99	133	1.0
CP008925.1	h6.sal.bam	other	4074823	4074823	0	+	1	3	100	130	1.0
CP008925.1	h6.sal.bam	other	4074824	4074824	0	+	3	0	103	127	3.0
CP008925.1	h6.sal.bam	other	4074825	4074825	0	+	1	1	103	127	1.0
CP008925.1	h6.sal.bam	other	4074826	4074826	0	+	3	0	106	126	3.0
CP008925.1	h6.sal.bam	other	4074827	4074827	0	+	2	1	107	129	2.0
CP008925.1	h6.sal.bam	other	4074828	4074828	0	+	3	0	110	130	3.0
CP008925.1	h6.sal.bam	other	4074829	4074829	0	+	1	0	107	132	1.0
CP008925.1	h6.sal.bam	other	4074830	4074830	0	+	0	0	106	134	0.0
CP008925.1	h6.sal.bam	other	4074831	4074831	0	+	0	4	104	138	0.0
CP008925.1	h6.sal.bam	other	4074832	4074832	0	+	1	4	105	135	1.0
CP008925.1	h6.sal.bam	other	4074833	4074833	0	+	1	1	106	135	1.0
CP008925.1	h6.sal.bam	other	4074834	4074834	0	+	1	2	106	136	1.0
CP008925.1	h6.sal.bam	other	4074835	4074835	0	+	2	2	108	136	2.0
CP008925.1	h6.sal.bam	other	4074836	4074836	0	+	1	1	109	135	1.0
CP008925.1	h6.sal.bam	other	4074837	4074837	0	+	0	2	99	136	0.0
CP008925.1	h6.sal.bam	other	4074838	4074838	0	+	2	0	101	135	2.0
CP008925.1	h6.sal.bam	GAAC	4074839	4074839	4074847	+	2	3	102	142	2.0
CP008925.1	h6.sal.bam	other	4074840	4074840	0	+	1	2	103	139	1.0
CP008925.1	h6.sal.bam	GAAC	4074841	4074841	4074847	+	3	3	105	140	3.0
CP008925.1	h6.sal.bam	other	4074842	4074842	0	+	2	2	107	140	2.0
CP008925.1	h6.sal.bam	other	4074843	4074843	0	+	1	2	108	138	1.0
CP008925.1	h6.sal.bam	other	4074844	4074844	0	+	0	6	106	147	0.0
CP008925.1	h6.sal.bam	other	4074845	4074845	0	+	1	2	106	142	1.0
CP008925.1	h6.sal.bam	other	4074846	4074846	0	+	2	1	103	142	1.3333333333333333
CP008925.1	h6.sal.bam	other	4074847	4074847	0	+	4	2	107	145	2.0
CP008925.1	h6.sal.bam	other	4074848	4074848	0	+	1	0	108	146	0.5
CP008925.1	h6.sal.bam	other	4074849	4074849	0	+	2	2	109	148	1.0
CP008925.1	h6.sal.bam	other	4074850	4074850	0	+	3	3	112	150	1.5
CP008925.1	h6.sal.bam	other	4074851	4074851	0	+	2	1	114	147	1.0
CP008925.1	h6.sal.bam	other	4074852	4074852	0	+	2	1	109	146	1.0
CP008925.1	h6.sal.bam	other	4074853	4074853	0	+	4	4	113	146	2.0
CP008925.1	h6.sal.bam	other	4074854	4074854	0	+	2	2	115	142	1.0
CP008925.1	h6.sal.bam	other	4074855	4074855	0	+	0	1	113	140	0.0
CP008925.1	h6.sal.bam	GAAC	4074856	4074856	4074847	+	3	8	116	141	1.5
CP008925.1	h6.sal.bam	other	4074857	4074857	0	+	0	0	116	135	0.0
CP008925.1	h6.sal.bam	GAAC	4074858	4074858	4074847	+	3	1	119	137	1.5
CP008925.1	h6.sal.bam	other	4074859	4074859	0	+	0	3	117	137	0.0
CP008925.1	h6.sal.bam	other	4074860	4074860	0	+	1	3	116	134	0.5
CP008925.1	h6.sal.bam	other	4074861	4074861	0	+	5	1	121	131	2.5
CP008925.1	h6.sal.bam	other	4074862	4074862	0	+	0	3	119	130	0.0
CP008925.1	h6.sal.bam	other	4074863	4074863	0	+	2	3	120	128	1.0
CP008925.1	h6.sal.bam	other	4074864	4074864	0	+	1	2	120	126	0.5
CP008925.1	h6.sal.bam	other	4074865	4074865	0	+	0	0	118	127	0.0
CP008925.1	h6.sal.bam	other	4074866	4074866	0	+	2	7	120	130	1.0
CP008925.1	h6.sal.bam	other	4074867	4074867	0	+	2	1	121	124	1.0
CP008925.1	h6.sal.bam	other	4074868	4074868	0	+	2	2	117	129	1.0
CP008925.1	h6.sal.bam	GTTC	4074869	4074869	4074877	+	3	2	118	127	1.5
CP008925.1	h6.sal.bam	other	4074870	4074870	0	+	2	1	120	126	1.0
CP008925.1	h6.sal.bam	GTTC	4074871	4074871	4074877	+	2	1	121	128	1.0
CP008925.1	h6.sal.bam	other	4074872	4074872	0	+	5	1	126	129	2.5
CP008925.1	h6.sal.bam	other	4074873	4074873	0	+	2	0	128	127	1.0
CP008925.1	h6.sal.bam	other	4074874	4074874	0	+	1	1	128	129	0.5
CP008925.1	h6.sal.bam	other	4074875	4074875	0	+	1	0	129	130	0.5
CP008925.1	h6.sal.bam	other	4074876	4074876	0	+	0	3	127	134	0.0
CP008925.1	h6.sal.bam	other	4074877	4074877	0	+	5	2	130	135	2.5
CP008925.1	h6.sal.bam	other	4074878	4074878	0	+	4	0	133	133	2.0
CP008925.1	h6.sal.bam	other	4074879	4074879	0	+	0	0	132	133	0.0
CP008925.1	h6.sal.bam	other	4074880	4074880	0	+	1	3	133	140	0.5
CP008925.1	h6.sal.bam	other	4074881	4074881	0	+	1	2	128	142	0.5
CP008925.1	h6.sal.bam	other	4074882	4074882	0	+	2	3	130	141	1.0
CP008925.1	h6.sal.bam	other	4074883	4074883	0	+	3	0	133	138	1.5
CP008925.1	h6.sal.bam	other	4074884	4074884	0	+	3	0	135	138	1.5
CP008925.1	h6.sal.bam	other	4074885	4074885	0	+	2	3	136	138	1.0
CP008925.1	h6.sal.bam	GTTC	4074886	4074886	4074877	+	2	2	138	139	1.0
CP008925.1	h6.sal.bam	other	4074887	4074887	0	+	2	0	138	137	1.0
CP008925.1	h6.sal.bam	GTTC	4074888	4074888	4074877	+	1	3	136	137	0.5
CP008925.1	h6.sal.bam	other	4074889	4074889	0	+	0	2	136	137	0.0
CP008925.1	h6.sal.bam	other	4074890	4074890	0	+	1	0	137	138	0.5
CP008925.1	h6.sal.bam	other	4074891	4074891	0	+	1	0	132	140	0.5
CP008925.1	h6.sal.bam	other	4074892	4074892	0	+	2	0	126	140	1.0
CP008925.1	h6.sal.bam	other	4074893	4074893	0	+	2	3	126	143	1.0
CP008925.1	h6.sal.bam	other	4074894	4074894	0	+	0	2	123	143	0.0
CP008925.1	h6.sal.bam	other	4074895	4074895	0	+	2	3	125	142	1.0
CP008925.1	h6.sal.bam	other	4074896	4074896	0	+	4	1	129	140	2.0
CP008925.1	h6.sal.bam	other	4074897	4074897	0	+	3	1	131	139	1.5
CP008925.1	h6.sal.bam	other	4074898	4074898	0	+	2	0	132	138	1.0
CP008925.1	h6.sal.bam	other	4074899	4074899	0	+	2	1	131	138	1.0
CP008925.1	h6.sal.bam	other	4074900	4074900	0	+	1	2	131	138	0.5
CP008925.1	h6.sal.bam	other	4074901	4074901	0	+	0	2	128	136	0.0
CP008925.1	h6.sal.bam	other	4074902	4074902	0	+	3	2	129	136	1.5
CP008925.1	h6.sal.bam	other	4074903	4074903	0	+	1	2	127	136	0.5
CP008925.1	h6.sal.bam	other	4074904	4074904	0	+	2	2	128	134	1.0
CP008925.1	h6.sal.bam	other	4074905	4074905	0	+	2	3	130	133	1.0
CP008925.1	h6.sal.bam	other	4074906	4074906	0	+	3	1	133	130	1.5
CP008925.1	h6.sal.bam	other	4074907	4074907	0	+	3	3	136	130	1.5
CP008925.1	h6.sal.bam	other	4074908	4074908	0	+	0	2	135	130	0.0
CP008925.1	h6.sal.bam	other	4074909	4074909	0	+	1	2	132	134	0.5
CP008925.1	h6.sal.bam	other	4074910	4074910	0	+	3	1	135	135	1.5
CP008925.1	h6.sal.bam	other	4074911	4074911	0	+	1	2	135	134	0.5
CP008925.1	h6.sal.bam	other	4074912	4074912	0	+	8	1	139	134	4.0
CP008925.1	h6.sal.bam	other	4074913	4074913	0	+	1	8	140	133	0.5
CP008925.1	h6.sal.bam	other	4074914	4074914	0	+	6	2	146	126	3.0
CP008925.1	h6.sal.bam	other	4074915	4074915	0	+	4	1	149	124	2.0
CP008925.1	h6.sal.bam	other	4074916	4074916	0	+	2	4	148	128	1.0
CP008925.1	h6.sal.bam	other	4074917	4074917	0	+	2	2	147	125	1.0
CP008925.1	h6.sal.bam	other	4074918	4074918	0	+	1	9	148	123	0.5
CP008925.1	h6.sal.bam	other	4074919	4074919	0	+	2	0	149	118	1.0
CP008925.1	h6.sal.bam	other	4074920	4074920	0	+	4	2	153	118	2.0
CP008925.1	h6.sal.bam	other	4074921	4074921	0	+	0	4	150	117	0.0
CP008925.1	h6.sal.bam	other	4074922	4074922	0	+	2	3	148	114	1.0
CP008925.1	h6.sal.bam	other	4074923	4074923	0	+	2	2	149	113	1.0
CP008925.1	h6.sal.bam	other	4074924	4074924	0	+	1	4	148	113	0.5
CP008925.1	h6.sal.bam	other	4074925	4074925	0	+	6	0	152	114	3.0
CP008925.1	h6.sal.bam	other	4074926	4074926	0	+	3	0	150	118	1.5
CP008925.1	h6.sal.bam	other	4074927	4074927	0	+	2	1	147	122	1.0
CP008925.1	h6.sal.bam	other	4074928	4074928	0	+	0	0	147	125	0.0
CP008925.1	h6.sal.bam	other	4074929	4074929	0	+	1	0	148	128	0.5
CP008925.1	h6.sal.bam	other	4074930	4074930	0	+	1	2	147	131	0.5
CP008925.1	h6.sal.bam	other	4074931	4074931	0	+	1	2	148	129	0.5
CP008925.1	h6.sal.bam	other	4074932	4074932	0	+	2	1	150	128	1.0
CP008925.1	h6.sal.bam	other	4074933	4074933	0	+	3	1	150	128	1.5
CP008925.1	h6.sal.bam	other	4074934	4074934	0	+	4	0	153	130	2.0
CP008925.1	h6.sal.bam	other	4074935	4074935	0	+	0	0	148	132	0.0
CP008925.1	h6.sal.bam	other	4074936	4074936	0	+	2	1	149	134	1.0
CP008925.1	h6.sal.bam	other	4074937	4074937	0	+	2	1	151	134	1.0
CP008925.1	h6.sal.bam	other	4074938	4074938	0	+	1	0	150	133	0.5
CP008925.1	h6.sal.bam	other	4074939	4074939	0	+	3	2	153	133	1.5
CP008925.1	h6.sal.bam	other	4074940	4074940	0	+	1	3	153	131	0.5
CP008925.1	h6.sal.bam	other	4074941	4074941	0	+	1	1	151	128	0.5
CP008925.1	h6.sal.bam	other	4074942	4074942	0	+	1	6	152	127	0.5
CP008925.1	h6.sal.bam	other	4074943	4074943	0	+	5	0	155	122	2.5
CP008925.1	h6.sal.bam	other	4074944	4074944	0	+	2	1	154	122	1.0
CP008925.1	h6.sal.bam	other	4074945	4074945	0	+	0	3	152	121	0.0
CP008925.1	h6.sal.bam	other	4074946	4074946	0	+	5	2	154	118	2.5
CP008925.1	h6.sal.bam	other	4074947	4074947	0	+	0	1	150	116	0.0
CP008925.1	h6.sal.bam	other	4074948	4074948	0	+	2	2	150	115	1.0
CP008925.1	h6.sal.bam	other	4074949	4074949	0	+	0	4	149	113	0.0
CP008925.1	h6.sal.bam	other	4074950	4074950	0	+	2	1	149	109	1.0
CP008925.1	h6.sal.bam	other	4074951	4074951	0	+	1	5	150	108	0.5
CP008925.1	h6.sal.bam	other	4074952	4074952	0	+	2	0	146	103	1.0
CP008925.1	h6.sal.bam	other	4074953	4074953	0	+	3	3	146	103	1.5
CP008925.1	h6.sal.bam	other	4074954	4074954	0	+	1	3	147	100	0.5
CP008925.1	h6.sal.bam	other	4074955	4074955	0	+	3	6	149	97	1.5
CP008925.1	h6.sal.bam	other	4074956	4074956	0	+	1	1	146	91	0.5
CP008925.1	h6.sal.bam	other	4074957	4074957	0	+	0	0	146	90	0.0
CP008925.1	h6.sal.bam	other	4074958	4074958	0	+	3	0	146	90	1.5
CP008925.1	h6.sal.bam	other	4074959	4074959	0	+	1	1	144	90	0.5
CP008925.1	h6.sal.bam	other	4074960	4074960	0	+	3	1	144	89	1.5
CP008925.1	h6.sal.bam	other	4074961	4074961	0	+	2	0	142	88	1.0
CP008925.1	h6.sal.bam	other	4074962	4074962	0	+	2	2	144	88	1.0
CP008925.1	h6.sal.bam	other	4074963	4074963	0	+	1	1	144	86	0.5
CP008925.1	h6.sal.bam	other	4074964	4074964	0	+	6	3	150	85	3.0
CP008925.1	h6.sal.bam	other	4074965	4074965	0	+	0	2	148	82	0.0
CP008925.1	h6.sal.bam	other	4074966	4074966	0	+	1	0	145	80	0.6666666666666666
CP008925.1	h6.sal.bam	other	4074967	4074967	0	+	2	3	147	80	1.3333333333333333
CP008925.1	h6.sal.bam	other	4074968	4074968	0	+	1	3	148	77	0.5
CP008925.1	h6.sal.bam	other	4074969	4074969	0	+	1	1	149	74	0.5
CP008925.1	h6.sal.bam	other	4074970	4074970	0	+	0	1	147	73	0.0
CP008925.1	h6.sal.bam	other	4074971	4074971	0	+	2	0	146	72	1.0
CP008925.1	h6.sal.bam	other	4074972	4074972	0	+	0	1	143	72	0.0
CP008925.1	h6.sal.bam	other	4074973	4074973	0	+	3	0	142	72	1.5
CP008925.1	h6.sal.bam	other	4074974	4074974	0	+	2	0	143	72	1.0
CP008925.1	h6.sal.bam	other	4074975	4074975	0	+	1	0	144	72	0.5
CP008925.1	h6.sal.bam	other	4074976	4074976	0	+	1	2	145	72	0.6666666666666666
CP008925.1	h6.sal.bam	other	4074977	4074977	0	+	1	2	140	70	0.6666666666666666
CP008925.1	h6.sal.bam	other	4074978	4074978	0	+	0	0	139	68	0.0
CP008925.1	h6.sal.bam	other	4074979	4074979	0	+	1	1	140	68	0.5
CP008925.1	h6.sal.bam	other	4074980	4074980	0	+	2	0	137	67	1.0
CP008925.1	h6.sal.bam	other	4074981	4074981	0	+	0	1	134	67	0.0
CP008925.1	h6.sal.bam	other	4074982	4074982	0	+	2	4	136	66	1.0
CP008925.1	h6.sal.bam	other	4074983	4074983	0	+	1	6	133	62	0.5
CP008925.1	h6.sal.bam	other	4074984	4074984	0	+	4	3	137	56	2.0
CP008925.1	h6.sal.bam	other	4074985	4074985	0	+	1	2	138	53	0.5
CP008925.1	h6.sal.bam	other	4074986	4074986	0	+	3	0	140	51	2.0
CP008925.1	h6.sal.bam	other	4074987	4074987	0	+	1	0	134	51	0.6666666666666666
CP008925.1	h6.sal.bam	other	4074988	4074988	0	+	2	1	136	51	1.3333333333333333
CP008925.1	h6.sal.bam	other	4074989	4074989	0	+	3	3	133	50	2.0
CP008925.1	h6.sal.bam	other	4074990	4074990	0	+	0	1	129	47	0.0
CP008925.1	h6.sal.bam	other	4074991	4074991	0	+	2	2	129	46	1.0
CP008925.1	h6.sal.bam	other	4074992	4074992	0	+	0	2	127	44	0.0
CP008925.1	h6.sal.bam	other	4074993	4074993	0	+	4	1	130	42	2.0
CP008925.1	h6.sal.bam	other	4074994	4074994	0	+	3	0	131	41	1.5
CP008925.1	h6.sal.bam	other	4074995	4074995	0	+	3	1	127	41	1.5
CP008925.1	h6.sal.bam	other	4074996	4074996	0	+	2	2	129	40	1.0
CP008925.1	h6.sal.bam	other	4074997	4074997	0	+	4	2	133	38	2.0
CP008925.1	h6.sal.bam	other	4074998	4074998	0	+	2	2	133	36	1.0
CP008925.1	h6.sal.bam	other	4074999	4074999	0	+	2	7	135	34	1.0
CP008925.1	h6.sal.bam	other	4075000	4075000	0	+	6	3	136	27	3.0
CP008925.1	h6.sal.bam	other	4075001	4075001	0	+	4	3	135	27	2.0
CP008925.1	h6.sal.bam	other	4075002	4075002	0	+	1	6	135	25	0.5
CP008925.1	h6.sal.bam	other	4075003	4075003	0	+	1	2	136	21	0.6666666666666666
CP008925.1	h6.sal.bam	other	4075004	4075004	0	+	1	3	137	29	0.5
CP008925.1	h6.sal.bam	other	4075005	4075005	0	+	0	0	136	106	0.0
CP008925.1	h6.sal.bam	other	4075006	4075006	0	+	1	1	135	107	0.6666666666666666
CP008925.1	h6.sal.bam	other	4075007	4075007	0	+	1	1	134	110	0.5
CP008925.1	h6.sal.bam	other	4075008	4075008	0	+	1	1	132	110	0.6666666666666666
CP008925.1	h6.sal.bam	other	4075009	4075009	0	+	0	2	128	110	0.0
CP008925.1	h6.sal.bam	other	4075010	4075010	0	+	2	2	128	112	1.0
CP008925.1	h6.sal.bam	other	4075011	4075011	0	+	0	2	128	110	0.0
CP008925.1	h6.sal.bam	other	4075012	4075012	0	+	1	0	127	111	0.6666666666666666
CP008925.1	h6.sal.bam	other	4075013	4075013	0	+	2	0	128	111	1.3333333333333333
CP008925.1	h6.sal.bam	other	4075014	4075014	0	+	2	0	128	112	1.3333333333333333
CP008925.1	h6.sal.bam	other	4075015	4075015	0	+	1	0	128	112	0.6666666666666666
CP008925.1	h6.sal.bam	other	4075016	4075016	0	+	1	0	127	118	0.6666666666666666
CP008925.1	h6.sal.bam	other	4075017	4075017	0	+	3	0	130	118	3.0
CP008925.1	h6.sal.bam	other	4075018	4075018	0	+	2	0	127	121	2.0
CP008925.1	h6.sal.bam	other	4075019	4075019	0	+	4	0	129	124	4.0
CP008925.1	h6.sal.bam	other	4075020	4075020	0	+	2	0	131	126	1.3333333333333333
CP008925.1	h6.sal.bam	other	4075021	4075021	0	+	1	0	127	130	0.6666666666666666
CP008925.1	h6.sal.bam	other	4075022	4075022	0	+	2	0	126	134	1.3333333333333333
CP008925.1	h6.sal.bam	other	4075023	4075023	0	+	3	0	129	134	3.0
CP008925.1	h6.sal.bam	other	4075024	4075024	0	+	1	0	130	135	1.0
CP008925.1	h6.sal.bam	other	4075025	4075025	0	+	5	0	130	135	5.0
CP008925.1	h6.sal.bam	other	4075026	4075026	0	+	0	1	130	138	0.0
CP008925.1	h6.sal.bam	other	4075027	4075027	0	+	5	4	135	140	5.0
CP008925.1	h6.sal.bam	other	4075028	4075028	0	+	0	0	131	140	0.0
CP008925.1	h6.sal.bam	other	4075029	4075029	0	+	2	2	133	142	1.3333333333333333
CP008925.1	h6.sal.bam	other	4075030	4075030	0	+	2	1	132	142	1.3333333333333333
CP008925.1	h6.sal.bam	other	4075031	4075031	0	+	2	3	133	142	1.3333333333333333
CP008925.1	h6.sal.bam	other	4075032	4075032	0	+	1	2	134	139	0.6666666666666666
CP008925.1	h6.sal.bam	other	4075033	4075033	0	+	3	0	134	137	1.5
CP008925.1	h6.sal.bam	other	4075034	4075034	0	+	1	0	134	137	0.6666666666666666
CP008925.1	h6.sal.bam	other	4075035	4075035	0	+	0	1	132	137	0.0
CP008925.1	h6.sal.bam	other	4075036	4075036	0	+	1	0	131	140	1.0
CP008925.1	h6.sal.bam	other	4075037	4075037	0	+	4	2	130	140	2.6666666666666665
CP008925.1	h6.sal.bam	other	4075038	4075038	0	+	1	6	131	138	1.0
CP008925.1	h6.sal.bam	other	4075039	4075039	0	+	3	0	130	136	3.0
CP008925.1	h6.sal.bam	other	4075040	4075040	0	+	3	5	133	136	2.0
CP008925.1	h6.sal.bam	other	4075041	4075041	0	+	0	5	132	131	0.0
CP008925.1	h6.sal.bam	other	4075042	4075042	0	+	1	0	131	128	1.0
CP008925.1	h6.sal.bam	other	4075043	4075043	0	+	2	1	132	129	2.0
CP008925.1	h6.sal.bam	other	4075044	4075044	0	+	2	0	133	131	2.0
CP008925.1	h6.sal.bam	other	4075045	4075045	0	+	3	0	135	135	3.0
CP008925.1	h6.sal.bam	other	4075046	4075046	0	+	2	0	136	135	2.0
CP008925.1	h6.sal.bam	other	4075047	4075047	0	+	1	4	137	135	1.0
CP008925.1	h6.sal.bam	other	4075048	4075048	0	+	1	1	135	134	1.0
CP008925.1	h6.sal.bam	other	4075049	4075049	0	+	2	2	135	133	2.0
CP008925.1	h6.sal.bam	other	4075050	4075050	0	+	3	0	135	131	3.0
CP008925.1	h6.sal.bam	other	4075051	4075051	0	+	1	1	136	134	1.0
CP008925.1	h6.sal.bam	other	4075052	4075052	0	+	0	0	136	135	0.0
CP008925.1	h6.sal.bam	other	4075053	4075053	0	+	0	0	133	136	0.0
CP008925.1	h6.sal.bam	other	4075054	4075054	0	+	3	4	136	140	3.0
CP008925.1	h6.sal.bam	other	4075055	4075055	0	+	0	3	136	148	0.0
CP008925.1	h6.sal.bam	other	4075056	4075056	0	+	1	1	137	145	1.0
CP008925.1	h6.sal.bam	other	4075057	4075057	0	+	4	1	139	146	4.0
CP008925.1	h6.sal.bam	other	4075058	4075058	0	+	1	0	135	148	1.0
CP008925.1	h6.sal.bam	other	4075059	4075059	0	+	3	4	138	150	3.0
CP008925.1	h6.sal.bam	other	4075060	4075060	0	+	2	0	139	146	2.0
CP008925.1	h6.sal.bam	other	4075061	4075061	0	+	2	0	137	147	2.0
CP008925.1	h6.sal.bam	other	4075062	4075062	0	+	0	3	137	147	0.0
CP008925.1	h6.sal.bam	other	4075063	4075063	0	+	1	5	133	148	1.0
CP008925.1	h6.sal.bam	other	4075064	4075064	0	+	2	0	135	145	2.0
CP008925.1	h6.sal.bam	other	4075065	4075065	0	+	1	5	134	145	1.0
CP008925.1	h6.sal.bam	other	4075066	4075066	0	+	1	5	135	140	1.0
CP008925.1	h6.sal.bam	other	4075067	4075067	0	+	0	7	135	136	0.0
CP008925.1	h6.sal.bam	other	4075068	4075068	0	+	1	1	132	129	1.0
CP008925.1	h6.sal.bam	other	4075069	4075069	0	+	1	0	130	131	1.0
CP008925.1	h6.sal.bam	other	4075070	4075070	0	+	2	1	126	133	2.0
CP008925.1	h6.sal.bam	other	4075071	4075071	0	+	3	3	129	132	3.0
CP008925.1	h6.sal.bam	other	4075072	4075072	0	+	1	3	127	135	1.0
CP008925.1	h6.sal.bam	other	4075073	4075073	0	+	1	1	126	134	1.0
CP008925.1	h6.sal.bam	other	4075074	4075074	0	+	1	4	125	133	1.0
CP008925.1	h6.sal.bam	other	4075075	4075075	0	+	3	1	122	132	3.0
CP008925.1	h6.sal.bam	other	4075076	4075076	0	+	0	1	118	131	0.0
CP008925.1	h6.sal.bam	other	4075077	4075077	0	+	1	3	117	131	1.0
CP008925.1	h6.sal.bam	other	4075078	4075078	0	+	2	2	119	131	2.0
CP008925.1	h6.sal.bam	other	4075079	4075079	0	+	1	1	119	131	1.0
CP008925.1	h6.sal.bam	other	4075080	4075080	0	+	2	1	121	130	2.0
CP008925.1	h6.sal.bam	other	4075081	4075081	0	+	0	2	120	129	0.0
CP008925.1	h6.sal.bam	other	4075082	4075082	0	+	3	0	121	130	3.0
CP008925.1	h6.sal.bam	other	4075083	4075083	0	+	3	2	124	130	3.0
CP008925.1	h6.sal.bam	other	4075084	4075084	0	+	0	4	124	129	0.0
CP008925.1	h6.sal.bam	other	4075085	4075085	0	+	1	0	123	128	1.0
CP008925.1	h6.sal.bam	other	4075086	4075086	0	+	1	3	124	128	1.0
CP008925.1	h6.sal.bam	other	4075087	4075087	0	+	3	0	125	127	3.0
CP008925.1	h6.sal.bam	other	4075088	4075088	0	+	1	2	124	129	1.0
CP008925.1	h6.sal.bam	other	4075089	4075089	0	+	2	2	124	129	2.0
CP008925.1	h6.sal.bam	other	4075090	4075090	0	+	2	2	125	128	2.0
CP008925.1	h6.sal.bam	other	4075091	4075091	0	+	1	1	126	126	1.0
CP008925.1	h6.sal.bam	other	4075092	4075092	0	+	1	2	124	131	1.0
CP008925.1	h6.sal.bam	other	4075093	4075093	0	+	0	3	122	132	0.0
CP008925.1	h6.sal.bam	other	4075094	4075094	0	+	3	2	119	130	3.0
CP008925.1	h6.sal.bam	other	4075095	4075095	0	+	0	4	113	131	0.0
CP008925.1	h6.sal.bam	other	4075096	4075096	0	+	1	5	114	128	1.0
CP008925.1	h6.sal.bam	other	4075097	4075097	0	+	0	0	114	123	0.0
CP008925.1	h6.sal.bam	other	4075098	4075098	0	+	4	1	118	125	4.0
CP008925.1	h6.sal.bam	other	4075099	4075099	0	+	3	0	120	124	3.0
CP008925.1	h6.sal.bam	other	4075100	4075100	0	+	1	3	116	128	1.0
CP008925.1	h6.sal.bam	other	4075101	4075101	0	+	1	3	117	125	1.0
CP008925.1	h6.sal.bam	other	4075102	4075102	0	+	1	4	113	128	1.0
CP008925.1	h6.sal.bam	other	4075103	4075103	0	+	1	3	114	128	1.0
CP008925.1	h6.sal.bam	other	4075104	4075104	0	+	2	3	114	126	2.0
CP008925.1	h6.sal.bam	other	4075105	4075105	0	+	0	1	112	125	0.0
CP008925.1	h6.sal.bam	other	4075106	4075106	0	+	0	0	110	124	0.0
CP008925.1	h6.sal.bam	other	4075107	4075107	0	+	3	0	112	127	3.0
CP008925.1	h6.sal.bam	other	4075108	4075108	0	+	1	0	110	127	1.0
CP008925.1	h6.sal.bam	other	4075109	4075109	0	+	0	3	109	127	0.0
CP008925.1	h6.sal.bam	other	4075110	4075110	0	+	0	0	109	128	0.0
CP008925.1	h6.sal.bam	other	4075111	4075111	0	+	1	1	105	129	1.0
CP008925.1	h6.sal.bam	GAAC	4075112	4075112	4075120	+	1	2	106	128	1.0
CP008925.1	h6.sal.bam	other	4075113	4075113	0	+	1	2	103	143	1.0
CP008925.1	h6.sal.bam	GAAC	4075114	4075114	4075120	+	2	0	105	142	2.0
CP008925.1	h6.sal.bam	other	4075115	4075115	0	+	0	0	102	142	0.0
CP008925.1	h6.sal.bam	other	4075116	4075116	0	+	0	2	102	142	0.0
CP008925.1	h6.sal.bam	other	4075117	4075117	0	+	4	1	105	148	4.0
CP008925.1	h6.sal.bam	other	4075118	4075118	0	+	3	3	105	148	3.0
CP008925.1	h6.sal.bam	other	4075119	4075119	0	+	0	4	103	145	0.0
CP008925.1	h6.sal.bam	other	4075120	4075120	0	+	1	0	101	143	1.0
CP008925.1	h6.sal.bam	other	4075121	4075121	0	+	2	0	100	145	2.0
CP008925.1	h6.sal.bam	other	4075122	4075122	0	+	0	2	99	146	0.0
CP008925.1	h6.sal.bam	other	4075123	4075123	0	+	3	1	102	147	3.0
CP008925.1	h6.sal.bam	other	4075124	4075124	0	+	1	0	98	147	1.0
CP008925.1	h6.sal.bam	other	4075125	4075125	0	+	2	2	99	147	2.0
CP008925.1	h6.sal.bam	other	4075126	4075126	0	+	2	2	101	147	2.0
CP008925.1	h6.sal.bam	other	4075127	4075127	0	+	1	5	102	145	1.0
CP008925.1	h6.sal.bam	other	4075128	4075128	0	+	1	2	100	140	1.0
CP008925.1	h6.sal.bam	GAAC	4075129	4075129	4075120	+	5	10	105	138	5.0
CP008925.1	h6.sal.bam	other	4075130	4075130	0	+	1	2	106	128	1.0
CP008925.1	h6.sal.bam	GAAC	4075131	4075131	4075120	+	1	1	106	138	1.0
CP008925.1	h6.sal.bam	other	4075132	4075132	0	+	0	2	102	138	0.0
CP008925.1	h6.sal.bam	other	4075133	4075133	0	+	1	1	99	138	1.0
CP008925.1	h6.sal.bam	other	4075134	4075134	0	+	2	2	94	137	2.0
CP008925.1	h6.sal.bam	other	4075135	4075135	0	+	5	0	99	135	5.0
CP008925.1	h6.sal.bam	other	4075136	4075136	0	+	1	1	100	135	1.0
CP008925.1	h6.sal.bam	other	4075137	4075137	0	+	1	1	101	134	1.0
CP008925.1	h6.sal.bam	other	4075138	4075138	0	+	1	2	102	133	1.0
CP008925.1	h6.sal.bam	other	4075139	4075139	0	+	4	0	106	131	4.0
CP008925.1	h6.sal.bam	other	4075140	4075140	0	+	4	0	109	137	4.0
CP008925.1	h6.sal.bam	other	4075141	4075141	0	+	1	2	109	140	1.0
CP008925.1	h6.sal.bam	other	4075142	4075142	0	+	1	0	110	141	1.0
CP008925.1	h6.sal.bam	other	4075143	4075143	0	+	2	3	112	141	2.0
CP008925.1	h6.sal.bam	other	4075144	4075144	0	+	0	3	111	141	0.0
CP008925.1	h6.sal.bam	other	4075145	4075145	0	+	2	3	111	139	2.0
CP008925.1	h6.sal.bam	other	4075146	4075146	0	+	0	1	108	137	0.0
CP008925.1	h6.sal.bam	other	4075147	4075147	0	+	2	2	109	137	2.0
CP008925.1	h6.sal.bam	other	4075148	4075148	0	+	1	1	109	135	1.0
CP008925.1	h6.sal.bam	other	4075149	4075149	0	+	1	2	109	134	1.0
CP008925.1	h6.sal.bam	other	4075150	4075150	0	+	0	1	106	134	0.0
CP008925.1	h6.sal.bam	other	4075151	4075151	0	+	2	1	108	134	2.0
CP008925.1	h6.sal.bam	other	4075152	4075152	0	+	2	3	109	135	2.0
CP008925.1	h6.sal.bam	other	4075153	4075153	0	+	4	2	111	134	4.0
CP008925.1	h6.sal.bam	other	4075154	4075154	0	+	8	0	116	133	8.0
CP008925.1	h6.sal.bam	other	4075155	4075155	0	+	1	1	117	133	1.0
CP008925.1	h6.sal.bam	other	4075156	4075156	0	+	2	2	119	136	2.0
CP008925.1	h6.sal.bam	other	4075157	4075157	0	+	2	1	118	136	2.0
CP008925.1	h6.sal.bam	other	4075158	4075158	0	+	2	2	117	138	2.0
CP008925.1	h6.sal.bam	other	4075159	4075159	0	+	1	1	118	137	1.0
CP008925.1	h6.sal.bam	other	4075160	4075160	0	+	4	0	120	137	4.0
CP008925.1	h6.sal.bam	other	4075161	4075161	0	+	0	3	120	137	0.0
CP008925.1	h6.sal.bam	other	4075162	4075162	0	+	3	2	119	139	3.0
CP008925.1	h6.sal.bam	other	4075163	4075163	0	+	0	2	117	137	0.0
CP008925.1	h6.sal.bam	other	4075164	4075164	0	+	1	1	118	135	1.0
CP008925.1	h6.sal.bam	other	4075165	4075165	0	+	1	4	116	136	1.0
CP008925.1	h6.sal.bam	other	4075166	4075166	0	+	1	1	115	133	1.0
CP008925.1	h6.sal.bam	other	4075167	4075167	0	+	1	3	116	132	1.0
CP008925.1	h6.sal.bam	other	4075168	4075168	0	+	1	1	117	132	1.0
CP008925.1	h6.sal.bam	other	4075169	4075169	0	+	1	4	115	131	1.0
CP008925.1	h6.sal.bam	other	4075170	4075170	0	+	0	0	115	127	0.0
CP008925.1	h6.sal.bam	other	4075171	4075171	0	+	3	0	117	127	3.0
CP008925.1	h6.sal.bam	other	4075172	4075172	0	+	2	3	119	129	2.0
CP008925.1	h6.sal.bam	other	4075173	4075173	0	+	0	0	115	126	0.0
CP008925.1	h6.sal.bam	other	4075174	4075174	0	+	1	3	113	126	1.0
CP008925.1	h6.sal.bam	other	4075175	4075175	0	+	1	0	112	124	1.0
CP008925.1	h6.sal.bam	other	4075176	4075176	0	+	1	6	113	124	1.0
CP008925.1	h6.sal.bam	other	4075177	4075177	0	+	3	4	114	118	3.0
CP008925.1	h6.sal.bam	other	4075178	4075178	0	+	3	1	117	114	3.0
CP008925.1	h6.sal.bam	other	4075179	4075179	0	+	0	2	115	113	0.0
CP008925.1	h6.sal.bam	other	4075180	4075180	0	+	1	0	116	111	1.0
CP008925.1	h6.sal.bam	other	4075181	4075181	0	+	3	3	116	111	3.0
CP008925.1	h6.sal.bam	other	4075182	4075182	0	+	0	2	115	108	0.0
CP008925.1	h6.sal.bam	other	4075183	4075183	0	+	1	1	116	106	1.0
CP008925.1	h6.sal.bam	other	4075184	4075184	0	+	1	1	117	110	1.0
CP008925.1	h6.sal.bam	other	4075185	4075185	0	+	1	1	117	109	1.0
CP008925.1	h6.sal.bam	other	4075186	4075186	0	+	0	2	117	108	0.0
CP008925.1	h6.sal.bam	GTTC	4075187	4075187	4075195	+	0	14	117	107	0.0
CP008925.1	h6.sal.bam	other	4075188	4075188	0	+	1	1	117	93	1.0
CP008925.1	h6.sal.bam	GTTC	4075189	4075189	4075195	+	12	0	127	92	12.0
CP008925.1	h6.sal.bam	other	4075190	4075190	0	+	1	6	128	92	1.0
CP008925.1	h6.sal.bam	other	4075191	4075191	0	+	0	2	128	89	0.0
CP008925.1	h6.sal.bam	other	4075192	4075192	0	+	2	1	122	88	2.0
CP008925.1	h6.sal.bam	other	4075193	4075193	0	+	0	1	122	87	0.0
CP008925.1	h6.sal.bam	other	4075194	4075194	0	+	0	2	122	86	0.0
CP008925.1	h6.sal.bam	other	4075195	4075195	0	+	2	1	124	84	2.0
CP008925.1	h6.sal.bam	other	4075196	4075196	0	+	1	1	123	83	1.0
CP008925.1	h6.sal.bam	other	4075197	4075197	0	+	0	3	123	82	0.0
CP008925.1	h6.sal.bam	other	4075198	4075198	0	+	2	1	121	79	2.0
CP008925.1	h6.sal.bam	other	4075199	4075199	0	+	1	0	121	80	1.0
CP008925.1	h6.sal.bam	other	4075200	4075200	0	+	1	2	120	80	1.0
CP008925.1	h6.sal.bam	other	4075201	4075201	0	+	4	0	122	78	4.0
CP008925.1	h6.sal.bam	other	4075202	4075202	0	+	1	0	122	78	1.0
CP008925.1	h6.sal.bam	other	4075203	4075203	0	+	3	0	124	78	3.0
CP008925.1	h6.sal.bam	GTTC	4075204	4075204	4075195	+	0	14	119	78	0.0
CP008925.1	h6.sal.bam	other	4075205	4075205	0	+	0	0	117	68	0.0
CP008925.1	h6.sal.bam	GTTC	4075206	4075206	4075195	+	9	3	126	68	9.0
CP008925.1	h6.sal.bam	other	4075207	4075207	0	+	4	0	130	66	4.0
CP008925.1	h6.sal.bam	other	4075208	4075208	0	+	4	0	133	66	4.0
CP008925.1	h6.sal.bam	other	4075209	4075209	0	+	5	2	136	68	5.0
CP008925.1	h6.sal.bam	other	4075210	4075210	0	+	3	1	134	66	3.0
CP008925.1	h6.sal.bam	other	4075211	4075211	0	+	3	0	135	67	3.0
CP008925.1	h6.sal.bam	other	4075212	4075212	0	+	1	0	136	67	1.0
CP008925.1	h6.sal.bam	other	4075213	4075213	0	+	1	3	136	68	1.0
CP008925.1	h6.sal.bam	other	4075214	4075214	0	+	2	1	134	66	2.0
CP008925.1	h6.sal.bam	other	4075215	4075215	0	+	1	2	131	65	1.0
CP008925.1	h6.sal.bam	other	4075216	4075216	0	+	4	3	133	68	4.0
CP008925.1	h6.sal.bam	other	4075217	4075217	0	+	0	0	131	66	0.0
CP008925.1	h6.sal.bam	other	4075218	4075218	0	+	2	3	131	67	2.0
CP008925.1	h6.sal.bam	other	4075219	4075219	0	+	2	1	133	64	2.0
CP008925.1	h6.sal.bam	other	4075220	4075220	0	+	1	1	134	67	1.0
CP008925.1	h6.sal.bam	other	4075221	4075221	0	+	1	1	131	66	1.0
CP008925.1	h6.sal.bam	other	4075222	4075222	0	+	1	0	132	70	1.0
CP008925.1	h6.sal.bam	other	4075223	4075223	0	+	0	1	132	70	0.0
CP008925.1	h6.sal.bam	other	4075224	4075224	0	+	1	1	132	74	1.0
CP008925.1	h6.sal.bam	other	4075225	4075225	0	+	0	1	132	73	0.0
CP008925.1	h6.sal.bam	other	4075226	4075226	0	+	2	2	132	72	2.0
CP008925.1	h6.sal.bam	other	4075227	4075227	0	+	2	2	132	70	2.0
CP008925.1	h6.sal.bam	other	4075228	4075228	0	+	1	1	129	68	1.0
CP008925.1	h6.sal.bam	other	4075229	4075229	0	+	0	3	120	67	0.0
CP008925.1	h6.sal.bam	other	4075230	4075230	0	+	1	1	121	64	1.0
CP008925.1	h6.sal.bam	other	4075231	4075231	0	+	1	1	122	82	1.0
CP008925.1	h6.sal.bam	other	4075232	4075232	0	+	1	4	121	82	1.0
CP008925.1	h6.sal.bam	other	4075233	4075233	0	+	1	1	118	95	1.0
CP008925.1	h6.sal.bam	other	4075234	4075234	0	+	0	0	115	94	0.0
CP008925.1	h6.sal.bam	other	4075235	4075235	0	+	2	2	117	94	2.0
CP008925.1	h6.sal.bam	other	4075236	4075236	0	+	0	3	117	92	0.0
CP008925.1	h6.sal.bam	other	4075237	4075237	0	+	2	1	116	89	2.0
CP008925.1	h6.sal.bam	other	4075238	4075238	0	+	2	0	117	89	2.0
CP008925.1	h6.sal.bam	other	4075239	4075239	0	+	1	1	118	89	1.0
CP008925.1	h6.sal.bam	other	4075240	4075240	0	+	2	1	118	101	2.0
CP008925.1	h6.sal.bam	other	4075241	4075241	0	+	1	1	118	102	1.0
CP008925.1	h6.sal.bam	other	4075242	4075242	0	+	4	1	121	103	4.0
CP008925.1	h6.sal.bam	other	4075243	4075243	0	+	1	0	122	104	1.0
CP008925.1	h6.sal.bam	other	4075244	4075244	0	+	1	0	122	107	1.0
CP008925.1	h6.sal.bam	other	4075245	4075245	0	+	1	0	120	109	1.0
CP008925.1	h6.sal.bam	other	4075246	4075246	0	+	0	2	120	111	0.0
CP008925.1	h6.sal.bam	other	4075247	4075247	0	+	3	0	120	110	3.0
CP008925.1	h6.sal.bam	other	4075248	4075248	0	+	2	1	122	111	2.0
CP008925.1	h6.sal.bam	other	4075249	4075249	0	+	1	0	123	110	1.0
CP008925.1	h6.sal.bam	other	4075250	4075250	0	+	0	0	121	115	0.0
CP008925.1	h6.sal.bam	other	4075251	4075251	0	+	2	0	123	115	2.0
CP008925.1	h6.sal.bam	other	4075252	4075252	0	+	1	0	121	117	1.0
CP008925.1	h6.sal.bam	other	4075253	4075253	0	+	1	0	119	118	1.0
CP008925.1	h6.sal.bam	other	4075254	4075254	0	+	0	0	119	118	0.0
CP008925.1	h6.sal.bam	other	4075255	4075255	0	+	0	0	115	119	0.0
CP008925.1	h6.sal.bam	other	4075256	4075256	0	+	0	0	115	121	0.0
CP008925.1	h6.sal.bam	other	4075257	4075257	0	+	0	7	115	121	0.0
CP008925.1	h6.sal.bam	other	4075258	4075258	0	+	3	0	116	118	3.0
CP008925.1	h6.sal.bam	other	4075259	4075259	0	+	10	0	126	123	10.0
CP008925.1	h6.sal.bam	other	4075260	4075260	0	+	1	0	125	123	1.0
CP008925.1	h6.sal.bam	other	4075261	4075261	0	+	0	1	125	127	0.0
CP008925.1	h6.sal.bam	other	4075262	4075262	0	+	1	0	126	128	1.0
CP008925.1	h6.sal.bam	other	4075263	4075263	0	+	0	5	126	131	0.0
CP008925.1	h6.sal.bam	other	4075264	4075264	0	+	4	2	118	127	4.0
CP008925.1	h6.sal.bam	other	4075265	4075265	0	+	3	2	120	125	3.0
CP008925.1	h6.sal.bam	other	4075266	4075266	0	+	0	3	120	123	0.0
CP008925.1	h6.sal.bam	other	4075267	4075267	0	+	0	3	118	121	0.0
CP008925.1	h6.sal.bam	other	4075268	4075268	0	+	1	1	119	122	1.0
CP008925.1	h6.sal.bam	other	4075269	4075269	0	+	2	0	121	121	2.0
CP008925.1	h6.sal.bam	other	4075270	4075270	0	+	2	0	121	125	2.0
CP008925.1	h6.sal.bam	other	4075271	4075271	0	+	1	0	121	126	1.0
CP008925.1	h6.sal.bam	other	4075272	4075272	0	+	0	1	118	127	0.0
CP008925.1	h6.sal.bam	other	4075273	4075273	0	+	1	0	118	126	1.0
CP008925.1	h6.sal.bam	other	4075274	4075274	0	+	0	0	117	127	0.0
CP008925.1	h6.sal.bam	other	4075275	4075275	0	+	2	1	119	130	2.0
CP008925.1	h6.sal.bam	other	4075276	4075276	0	+	1	0	116	129	1.0
CP008925.1	h6.sal.bam	other	4075277	4075277	0	+	1	3	113	129	1.0
CP008925.1	h6.sal.bam	other	4075278	4075278	0	+	0	2	113	127	0.0
CP008925.1	h6.sal.bam	other	4075279	4075279	0	+	2	2	115	127	2.0
CP008925.1	h6.sal.bam	other	4075280	4075280	0	+	5	1	119	126	5.0
CP008925.1	h6.sal.bam	other	4075281	4075281	0	+	1	0	104	128	1.0
CP008925.1	h6.sal.bam	other	4075282	4075282	0	+	2	1	106	131	2.0
CP008925.1	h6.sal.bam	GAAC	4075283	4075283	4075291	+	4	19	110	133	4.0
CP008925.1	h6.sal.bam	other	4075284	4075284	0	+	0	1	105	114	0.0
CP008925.1	h6.sal.bam	GAAC	4075285	4075285	4075291	+	29	4	127	115	29.0
CP008925.1	h6.sal.bam	other	4075286	4075286	0	+	0	5	127	111	0.0
CP008925.1	h6.sal.bam	other	4075287	4075287	0	+	1	1	123	109	1.0
CP008925.1	h6.sal.bam	other	4075288	4075288	0	+	0	4	123	111	0.0
CP008925.1	h6.sal.bam	other	4075289	4075289	0	+	1	0	124	110	1.0
CP008925.1	h6.sal.bam	other	4075290	4075290	0	+	6	3	129	110	6.0
CP008925.1	h6.sal.bam	other	4075291	4075291	0	+	0	1	127	107	0.0
CP008925.1	h6.sal.bam	other	4075292	4075292	0	+	1	0	126	107	1.0
CP008925.1	h6.sal.bam	other	4075293	4075293	0	+	1	0	125	109	1.0
CP008925.1	h6.sal.bam	other	4075294	4075294	0	+	0	0	125	114	0.0
CP008925.1	h6.sal.bam	other	4075295	4075295	0	+	1	1	123	115	1.0
CP008925.1	h6.sal.bam	other	4075296	4075296	0	+	0	1	123	117	0.0
CP008925.1	h6.sal.bam	other	4075297	4075297	0	+	1	2	124	116	1.0
CP008925.1	h6.sal.bam	other	4075298	4075298	0	+	0	2	124	114	0.0
CP008925.1	h6.sal.bam	other	4075299	4075299	0	+	4	0	128	113	4.0
CP008925.1	h6.sal.bam	GAAC	4075300	4075300	4075291	+	2	5	130	113	2.0
CP008925.1	h6.sal.bam	other	4075301	4075301	0	+	0	1	128	114	0.0
CP008925.1	h6.sal.bam	GAAC	4075302	4075302	4075291	+	3	2	129	114	3.0
CP008925.1	h6.sal.bam	other	4075303	4075303	0	+	0	1	128	112	0.0
CP008925.1	h6.sal.bam	other	4075304	4075304	0	+	3	3	131	111	3.0
CP008925.1	h6.sal.bam	other	4075305	4075305	0	+	2	1	132	111	2.0
CP008925.1	h6.sal.bam	other	4075306	4075306	0	+	2	0	133	110	2.0
CP008925.1	h6.sal.bam	other	4075307	4075307	0	+	2	1	134	111	2.0
CP008925.1	h6.sal.bam	other	4075308	4075308	0	+	3	2	134	110	3.0
CP008925.1	h6.sal.bam	other	4075309	4075309	0	+	0	0	134	109	0.0
CP008925.1	h6.sal.bam	other	4075310	4075310	0	+	0	1	134	113	0.0
CP008925.1	h6.sal.bam	other	4075311	4075311	0	+	0	0	130	112	0.0
CP008925.1	h6.sal.bam	other	4075312	4075312	0	+	1	0	131	116	1.0
CP008925.1	h6.sal.bam	other	4075313	4075313	0	+	0	3	131	116	0.0
CP008925.1	h6.sal.bam	other	4075314	4075314	0	+	2	0	132	113	2.0
CP008925.1	h6.sal.bam	other	4075315	4075315	0	+	1	3	130	114	1.0
CP008925.1	h6.sal.bam	other	4075316	4075316	0	+	5	0	134	112	5.0
CP008925.1	h6.sal.bam	other	4075317	4075317	0	+	2	1	133	112	2.0
CP008925.1	h6.sal.bam	other	4075318	4075318	0	+	1	2	133	111	1.0
CP008925.1	h6.sal.bam	other	4075319	4075319	0	+	1	3	133	113	1.0
CP008925.1	h6.sal.bam	other	4075320	4075320	0	+	1	1	133	110	1.0
CP008925.1	h6.sal.bam	other	4075321	4075321	0	+	4	1	137	109	4.0
CP008925.1	h6.sal.bam	other	4075322	4075322	0	+	0	0	132	109	0.0
CP008925.1	h6.sal.bam	other	4075323	4075323	0	+	3	3	135	109	3.0
CP008925.1	h6.sal.bam	other	4075324	4075324	0	+	0	2	134	108	0.0
CP008925.1	h6.sal.bam	other	4075325	4075325	0	+	1	1	135	108	1.0
CP008925.1	h6.sal.bam	other	4075326	4075326	0	+	0	1	133	108	0.0
CP008925.1	h6.sal.bam	other	4075327	4075327	0	+	1	1	133	109	1.0
CP008925.1	h6.sal.bam	other	4075328	4075328	0	+	2	1	134	108	2.0
CP008925.1	h6.sal.bam	other	4075329	4075329	0	+	0	0	134	107	0.0
CP008925.1	h6.sal.bam	other	4075330	4075330	0	+	1	2	135	107	1.0
CP008925.1	h6.sal.bam	other	4075331	4075331	0	+	2	2	137	109	2.0
CP008925.1	h6.sal.bam	other	4075332	4075332	0	+	1	3	134	110	1.0
CP008925.1	h6.sal.bam	other	4075333	4075333	0	+	0	4	134	107	0.0
CP008925.1	h6.sal.bam	other	4075334	4075334	0	+	2	0	126	104	2.0
CP008925.1	h6.sal.bam	other	4075335	4075335	0	+	0	5	126	106	0.0
CP008925.1	h6.sal.bam	other	4075336	4075336	0	+	1	3	127	101	1.0
CP008925.1	h6.sal.bam	other	4075337	4075337	0	+	0	2	126	99	0.0
CP008925.1	h6.sal.bam	other	4075338	4075338	0	+	1	1	126	97	1.0
CP008925.1	h6.sal.bam	other	4075339	4075339	0	+	4	0	126	96	4.0
CP008925.1	h6.sal.bam	other	4075340	4075340	0	+	2	0	126	101	2.0
CP008925.1	h6.sal.bam	other	4075341	4075341	0	+	1	1	124	102	1.0
CP008925.1	h6.sal.bam	other	4075342	4075342	0	+	1	4	123	101	1.0
CP008925.1	h6.sal.bam	other	4075343	4075343	0	+	0	0	123	98	0.0
CP008925.1	h6.sal.bam	other	4075344	4075344	0	+	6	4	129	102	6.0
CP008925.1	h6.sal.bam	other	4075345	4075345	0	+	2	1	129	99	2.0
CP008925.1	h6.sal.bam	other	4075346	4075346	0	+	2	1	130	98	2.0
CP008925.1	h6.sal.bam	other	4075347	4075347	0	+	1	0	131	98	1.0
CP008925.1	h6.sal.bam	other	4075348	4075348	0	+	1	1	131	98	1.0
CP008925.1	h6.sal.bam	other	4075349	4075349	0	+	3	3	130	98	3.0
CP008925.1	h6.sal.bam	other	4075350	4075350	0	+	1	0	131	95	1.0
CP008925.1	h6.sal.bam	other	4075351	4075351	0	+	0	1	131	97	0.0
CP008925.1	h6.sal.bam	other	4075352	4075352	0	+	2	1	133	97	2.0
CP008925.1	h6.sal.bam	other	4075353	4075353	0	+	2	2	135	96	2.0
CP008925.1	h6.sal.bam	other	4075354	4075354	0	+	1	1	134	95	1.0
CP008925.1	h6.sal.bam	other	4075355	4075355	0	+	0	2	124	95	0.0
CP008925.1	h6.sal.bam	other	4075356	4075356	0	+	0	3	124	93	0.0
CP008925.1	h6.sal.bam	other	4075357	4075357	0	+	0	3	124	96	0.0
CP008925.1	h6.sal.bam	other	4075358	4075358	0	+	0	1	123	94	0.0
CP008925.1	h6.sal.bam	other	4075359	4075359	0	+	1	1	124	93	1.0
CP008925.1	h6.sal.bam	other	4075360	4075360	0	+	0	1	96	95	0.0
CP008925.1	h6.sal.bam	other	4075361	4075361	0	+	1	2	97	94	1.0
CP008925.1	h6.sal.bam	other	4075362	4075362	0	+	1	2	97	96	1.0
CP008925.1	h6.sal.bam	other	4075363	4075363	0	+	1	3	98	106	1.0
CP008925.1	h6.sal.bam	other	4075364	4075364	0	+	1	0	92	105	1.0
CP008925.1	h6.sal.bam	other	4075365	4075365	0	+	0	0	92	106	0.0
CP008925.1	h6.sal.bam	other	4075366	4075366	0	+	1	1	93	106	1.0
CP008925.1	h6.sal.bam	other	4075367	4075367	0	+	1	3	92	105	1.0
CP008925.1	h6.sal.bam	other	4075368	4075368	0	+	1	5	93	103	1.0
CP008925.1	h6.sal.bam	other	4075369	4075369	0	+	2	3	95	98	2.0
CP008925.1	h6.sal.bam	other	4075370	4075370	0	+	3	1	97	97	3.0
CP008925.1	h6.sal.bam	other	4075371	4075371	0	+	2	1	99	100	2.0
CP008925.1	h6.sal.bam	other	4075372	4075372	0	+	1	2	99	99	1.0
CP008925.1	h6.sal.bam	other	4075373	4075373	0	+	0	2	99	97	0.0
CP008925.1	h6.sal.bam	other	4075374	4075374	0	+	1	3	96	99	1.0
CP008925.1	h6.sal.bam	other	4075375	4075375	0	+	0	1	94	98	0.0
CP008925.1	h6.sal.bam	other	4075376	4075376	0	+	2	0	96	98	2.0
CP008925.1	h6.sal.bam	other	4075377	4075377	0	+	1	0	94	99	1.0
CP008925.1	h6.sal.bam	other	4075378	4075378	0	+	5	2	99	100	5.0
CP008925.1	h6.sal.bam	other	4075379	4075379	0	+	0	2	96	103	0.0
CP008925.1	h6.sal.bam	other	4075380	4075380	0	+	0	0	90	103	0.0
CP008925.1	h6.sal.bam	other	4075381	4075381	0	+	1	4	91	105	1.0
CP008925.1	h6.sal.bam	other	4075382	4075382	0	+	3	1	94	104	3.0
CP008925.1	h6.sal.bam	other	4075383	4075383	0	+	1	0	92	105	1.0
CP008925.1	h6.sal.bam	other	4075384	4075384	0	+	2	5	93	107	2.0
CP008925.1	h6.sal.bam	other	4075385	4075385	0	+	1	1	94	109	1.0
CP008925.1	h6.sal.bam	other	4075386	4075386	0	+	0	0	93	109	0.0
CP008925.1	h6.sal.bam	other	4075387	4075387	0	+	0	1	93	111	0.0
CP008925.1	h6.sal.bam	other	4075388	4075388	0	+	2	1	92	110	2.0
CP008925.1	h6.sal.bam	other	4075389	4075389	0	+	0	0	92	109	0.0
CP008925.1	h6.sal.bam	other	4075390	4075390	0	+	1	1	91	110	1.0
CP008925.1	h6.sal.bam	other	4075391	4075391	0	+	2	0	87	110	2.0
CP008925.1	h6.sal.bam	other	4075392	4075392	0	+	1	1	88	112	1.0
CP008925.1	h6.sal.bam	other	4075393	4075393	0	+	5	4	93	111	5.0
CP008925.1	h6.sal.bam	other	4075394	4075394	0	+	1	1	93	107	1.0
CP008925.1	h6.sal.bam	other	4075395	4075395	0	+	1	1	93	107	1.0
CP008925.1	h6.sal.bam	other	4075396	4075396	0	+	0	0	90	106	0.0
CP008925.1	h6.sal.bam	other	4075397	4075397	0	+	1	1	88	109	1.0
CP008925.1	h6.sal.bam	other	4075398	4075398	0	+	1	2	89	108	1.0
CP008925.1	h6.sal.bam	other	4075399	4075399	0	+	0	1	89	109	0.0
CP008925.1	h6.sal.bam	other	4075400	4075400	0	+	0	1	88	108	0.0
CP008925.1	h6.sal.bam	other	4075401	4075401	0	+	3	1	90	111	3.0
CP008925.1	h6.sal.bam	other	4075402	4075402	0	+	0	0	90	115	0.0
CP008925.1	h6.sal.bam	other	4075403	4075403	0	+	2	0	89	121	2.0
CP008925.1	h6.sal.bam	other	4075404	4075404	0	+	1	3	90	121	1.0
CP008925.1	h6.sal.bam	other	4075405	4075405	0	+	2	1	92	119	2.0
CP008925.1	h6.sal.bam	other	4075406	4075406	0	+	3	3	92	118	3.0
CP008925.1	h6.sal.bam	other	4075407	4075407	0	+	2	2	94	115	2.0
CP008925.1	h6.sal.bam	other	4075408	4075408	0	+	0	0	93	113	0.0
CP008925.1	h6.sal.bam	other	4075409	4075409	0	+	7	2	99	113	7.0
CP008925.1	h6.sal.bam	other	4075410	4075410	0	+	0	0	99	111	0.0
CP008925.1	h6.sal.bam	other	4075411	4075411	0	+	2	1	100	117	2.0
CP008925.1	h6.sal.bam	other	4075412	4075412	0	+	0	1	100	116	0.0
CP008925.1	h6.sal.bam	other	4075413	4075413	0	+	1	2	100	115	1.0
CP008925.1	h6.sal.bam	other	4075414	4075414	0	+	1	3	96	115	1.0
CP008925.1	h6.sal.bam	other	4075415	4075415	0	+	3	1	97	113	3.0
CP008925.1	h6.sal.bam	other	4075416	4075416	0	+	1	2	97	112	1.0
CP008925.1	h6.sal.bam	other	4075417	4075417	0	+	1	1	97	110	1.0
CP008925.1	h6.sal.bam	other	4075418	4075418	0	+	1	3	98	110	1.0
CP008925.1	h6.sal.bam	other	4075419	4075419	0	+	6	1	97	107	6.0
CP008925.1	h6.sal.bam	other	4075420	4075420	0	+	1	0	97	106	1.0
CP008925.1	h6.sal.bam	other	4075421	4075421	0	+	3	3	97	106	3.0
CP008925.1	h6.sal.bam	other	4075422	4075422	0	+	1	0	98	103	1.0
CP008925.1	h6.sal.bam	other	4075423	4075423	0	+	2	0	96	103	2.0
CP008925.1	h6.sal.bam	other	4075424	4075424	0	+	1	1	97	103	1.0
CP008925.1	h6.sal.bam	other	4075425	4075425	0	+	0	1	97	104	0.0
CP008925.1	h6.sal.bam	other	4075426	4075426	0	+	2	4	99	106	2.0
CP008925.1	h6.sal.bam	other	4075427	4075427	0	+	2	0	99	102	2.0
CP008925.1	h6.sal.bam	other	4075428	4075428	0	+	1	1	98	103	1.0
CP008925.1	h6.sal.bam	other	4075429	4075429	0	+	3	2	100	102	3.0
CP008925.1	h6.sal.bam	other	4075430	4075430	0	+	3	4	103	100	3.0
CP008925.1	h6.sal.bam	other	4075431	4075431	0	+	2	4	105	96	2.0
CP008925.1	h6.sal.bam	other	4075432	4075432	0	+	2	2	107	99	2.0
CP008925.1	h6.sal.bam	other	4075433	4075433	0	+	1	0	107	99	1.0
CP008925.1	h6.sal.bam	other	4075434	4075434	0	+	2	0	107	99	2.0
CP008925.1	h6.sal.bam	other	4075435	4075435	0	+	1	2	108	99	1.0
CP008925.1	h6.sal.bam	other	4075436	4075436	0	+	2	0	110	99	2.0
CP008925.1	h6.sal.bam	other	4075437	4075437	0	+	2	2	111	100	2.0
CP008925.1	h6.sal.bam	other	4075438	4075438	0	+	0	1	109	98	0.0
CP008925.1	h6.sal.bam	other	4075439	4075439	0	+	2	0	111	97	2.0
CP008925.1	h6.sal.bam	other	4075440	4075440	0	+	1	0	112	108	1.0
CP008925.1	h6.sal.bam	other	4075441	4075441	0	+	1	3	112	109	1.0
CP008925.1	h6.sal.bam	other	4075442	4075442	0	+	2	0	113	106	2.0
CP008925.1	h6.sal.bam	other	4075443	4075443	0	+	0	0	111	106	0.0
CP008925.1	h6.sal.bam	other	4075444	4075444	0	+	2	2	111	106	2.0
CP008925.1	h6.sal.bam	other	4075445	4075445	0	+	2	4	111	107	2.0
CP008925.1	h6.sal.bam	other	4075446	4075446	0	+	1	0	110	103	1.0
CP008925.1	h6.sal.bam	other	4075447	4075447	0	+	0	0	109	103	0.0
CP008925.1	h6.sal.bam	other	4075448	4075448	0	+	2	4	105	103	2.0
CP008925.1	h6.sal.bam	other	4075449	4075449	0	+	2	2	107	99	2.0
CP008925.1	h6.sal.bam	other	4075450	4075450	0	+	0	1	107	97	0.0
CP008925.1	h6.sal.bam	other	4075451	4075451	0	+	1	1	108	96	1.0
CP008925.1	h6.sal.bam	other	4075452	4075452	0	+	0	1	103	96	0.0
CP008925.1	h6.sal.bam	other	4075453	4075453	0	+	1	5	104	96	1.0
CP008925.1	h6.sal.bam	other	4075454	4075454	0	+	0	2	104	93	0.0
CP008925.1	h6.sal.bam	other	4075455	4075455	0	+	3	2	107	91	3.0
CP008925.1	h6.sal.bam	other	4075456	4075456	0	+	1	3	105	92	1.0
CP008925.1	h6.sal.bam	other	4075457	4075457	0	+	2	2	107	89	2.0
CP008925.1	h6.sal.bam	other	4075458	4075458	0	+	1	2	107	96	1.0
CP008925.1	h6.sal.bam	other	4075459	4075459	0	+	0	5	105	94	0.0
CP008925.1	h6.sal.bam	other	4075460	4075460	0	+	1	2	106	89	1.0
CP008925.1	h6.sal.bam	other	4075461	4075461	0	+	0	1	106	92	0.0
CP008925.1	h6.sal.bam	other	4075462	4075462	0	+	1	0	107	91	1.0
CP008925.1	h6.sal.bam	other	4075463	4075463	0	+	4	1	109	91	4.0
CP008925.1	h6.sal.bam	other	4075464	4075464	0	+	1	0	109	90	1.0
CP008925.1	h6.sal.bam	other	4075465	4075465	0	+	1	1	109	91	1.0
CP008925.1	h6.sal.bam	other	4075466	4075466	0	+	1	2	104	94	1.0
CP008925.1	h6.sal.bam	other	4075467	4075467	0	+	1	0	104	93	1.0
CP008925.1	h6.sal.bam	other	4075468	4075468	0	+	2	1	106	94	2.0
CP008925.1	h6.sal.bam	other	4075469	4075469	0	+	3	0	107	102	3.0
CP008925.1	h6.sal.bam	other	4075470	4075470	0	+	2	0	109	102	2.0
CP008925.1	h6.sal.bam	other	4075471	4075471	0	+	1	3	110	112	1.0
CP008925.1	h6.sal.bam	other	4075472	4075472	0	+	2	2	111	115	2.0
CP008925.1	h6.sal.bam	other	4075473	4075473	0	+	1	1	112	113	1.0
CP008925.1	h6.sal.bam	other	4075474	4075474	0	+	3	4	114	115	3.0
CP008925.1	h6.sal.bam	other	4075475	4075475	0	+	1	0	113	113	1.0
CP008925.1	h6.sal.bam	other	4075476	4075476	0	+	0	6	113	115	0.0
CP008925.1	h6.sal.bam	other	4075477	4075477	0	+	1	5	113	112	1.0
CP008925.1	h6.sal.bam	other	4075478	4075478	0	+	0	1	112	107	0.0
CP008925.1	h6.sal.bam	other	4075479	4075479	0	+	3	0	114	106	3.0
CP008925.1	h6.sal.bam	other	4075480	4075480	0	+	4	1	113	113	4.0
CP008925.1	h6.sal.bam	other	4075481	4075481	0	+	2	0	113	112	2.0
CP008925.1	h6.sal.bam	other	4075482	4075482	0	+	2	0	115	114	2.0
CP008925.1	h6.sal.bam	other	4075483	4075483	0	+	4	3	118	116	4.0
CP008925.1	h6.sal.bam	other	4075484	4075484	0	+	2	2	113	115	2.0
CP008925.1	h6.sal.bam	other	4075485	4075485	0	+	0	0	113	113	0.0
CP008925.1	h6.sal.bam	other	4075486	4075486	0	+	0	0	111	114	0.0
CP008925.1	h6.sal.bam	other	4075487	4075487	0	+	1	2	108	117	1.0
CP008925.1	h6.sal.bam	other	4075488	4075488	0	+	2	0	110	117	2.0
CP008925.1	h6.sal.bam	other	4075489	4075489	0	+	1	1	111	117	1.0
CP008925.1	h6.sal.bam	other	4075490	4075490	0	+	0	2	110	116	0.0
CP008925.1	h6.sal.bam	other	4075491	4075491	0	+	1	0	111	114	1.0
CP008925.1	h6.sal.bam	other	4075492	4075492	0	+	1	1	111	115	1.0
CP008925.1	h6.sal.bam	other	4075493	4075493	0	+	5	2	115	117	5.0
CP008925.1	h6.sal.bam	other	4075494	4075494	0	+	0	1	108	119	0.0
CP008925.1	h6.sal.bam	other	4075495	4075495	0	+	2	1	109	118	2.0
CP008925.1	h6.sal.bam	other	4075496	4075496	0	+	2	0	108	119	2.0
CP008925.1	h6.sal.bam	other	4075497	4075497	0	+	2	3	108	122	2.0
CP008925.1	h6.sal.bam	other	4075498	4075498	0	+	1	1	106	120	1.0
CP008925.1	h6.sal.bam	other	4075499	4075499	0	+	3	1	109	119	3.0
CP008925.1	h6.sal.bam	other	4075500	4075500	0	+	1	0	108	119	1.0
CP008925.1	h6.sal.bam	other	4075501	4075501	0	+	1	2	109	119	1.0
CP008925.1	h6.sal.bam	other	4075502	4075502	0	+	0	1	109	120	0.0
CP008925.1	h6.sal.bam	other	4075503	4075503	0	+	5	1	113	121	5.0
CP008925.1	h6.sal.bam	other	4075504	4075504	0	+	2	5	112	121	2.0
CP008925.1	h6.sal.bam	other	4075505	4075505	0	+	1	1	106	116	1.0
CP008925.1	h6.sal.bam	other	4075506	4075506	0	+	5	1	111	115	5.0
CP008925.1	h6.sal.bam	other	4075507	4075507	0	+	2	3	112	117	2.0
CP008925.1	h6.sal.bam	other	4075508	4075508	0	+	0	0	110	115	0.0
CP008925.1	h6.sal.bam	other	4075509	4075509	0	+	2	1	112	115	2.0
CP008925.1	h6.sal.bam	other	4075510	4075510	0	+	1	0	112	115	1.0
CP008925.1	h6.sal.bam	other	4075511	4075511	0	+	1	1	109	119	1.0
CP008925.1	h6.sal.bam	other	4075512	4075512	0	+	0	9	109	120	0.0
CP008925.1	h6.sal.bam	other	4075513	4075513	0	+	1	2	110	112	1.0
CP008925.1	h6.sal.bam	other	4075514	4075514	0	+	1	1	108	110	1.0
CP008925.1	h6.sal.bam	other	4075515	4075515	0	+	1	1	109	109	1.0
CP008925.1	h6.sal.bam	other	4075516	4075516	0	+	3	0	111	108	3.0
CP008925.1	h6.sal.bam	other	4075517	4075517	0	+	0	3	109	108	0.0
CP008925.1	h6.sal.bam	other	4075518	4075518	0	+	2	3	111	107	2.0
CP008925.1	h6.sal.bam	other	4075519	4075519	0	+	2	1	111	105	2.0
CP008925.1	h6.sal.bam	other	4075520	4075520	0	+	2	1	111	105	2.0
CP008925.1	h6.sal.bam	other	4075521	4075521	0	+	0	3	110	104	0.0
CP008925.1	h6.sal.bam	other	4075522	4075522	0	+	2	0	111	102	2.0
CP008925.1	h6.sal.bam	other	4075523	4075523	0	+	2	2	112	104	2.0
CP008925.1	h6.sal.bam	other	4075524	4075524	0	+	2	1	112	102	2.0
CP008925.1	h6.sal.bam	other	4075525	4075525	0	+	3	0	115	102	2.0
CP008925.1	h6.sal.bam	other	4075526	4075526	0	+	0	1	114	103	0.0
CP008925.1	h6.sal.bam	other	4075527	4075527	0	+	2	1	115	105	1.0
CP008925.1	h6.sal.bam	other	4075528	4075528	0	+	2	2	113	104	1.0
CP008925.1	h6.sal.bam	other	4075529	4075529	0	+	0	2	113	102	0.0
CP008925.1	h6.sal.bam	other	4075530	4075530	0	+	1	1	112	102	0.5
CP008925.1	h6.sal.bam	other	4075531	4075531	0	+	1	8	113	103	0.5
CP008925.1	h6.sal.bam	other	4075532	4075532	0	+	1	0	114	95	0.6666666666666666
CP008925.1	h6.sal.bam	other	4075533	4075533	0	+	0	1	113	98	0.0
CP008925.1	h6.sal.bam	other	4075534	4075534	0	+	2	0	115	99	2.0
CP008925.1	h6.sal.bam	other	4075535	4075535	0	+	1	0	115	101	1.0
CP008925.1	h6.sal.bam	other	4075536	4075536	0	+	4	0	114	103	4.0
CP008925.1	h6.sal.bam	other	4075537	4075537	0	+	0	0	114	104	0.0
CP008925.1	h6.sal.bam	other	4075538	4075538	0	+	3	0	117	105	3.0
CP008925.1	h6.sal.bam	other	4075539	4075539	0	+	2	5	118	105	2.0
CP008925.1	h6.sal.bam	other	4075540	4075540	0	+	3	0	118	100	3.0
CP008925.1	h6.sal.bam	other	4075541	4075541	0	+	0	1	118	101	0.0
CP008925.1	h6.sal.bam	other	4075542	4075542	0	+	1	1	111	100	0.6666666666666666
CP008925.1	h6.sal.bam	other	4075543	4075543	0	+	0	0	111	102	0.0
CP008925.1	h6.sal.bam	other	4075544	4075544	0	+	1	3	112	104	0.6666666666666666
CP008925.1	h6.sal.bam	other	4075545	4075545	0	+	2	5	114	103	2.0
CP008925.1	h6.sal.bam	other	4075546	4075546	0	+	0	4	114	98	0.0
CP008925.1	h6.sal.bam	GAAC	4075547	4075547	4075555	+	1	0	113	94	1.0
CP008925.1	h6.sal.bam	other	4075548	4075548	0	+	0	2	112	95	0.0
CP008925.1	h6.sal.bam	GAAC	4075549	4075549	4075555	+	2	0	111	94	2.0
CP008925.1	h6.sal.bam	other	4075550	4075550	0	+	2	2	112	94	2.0
CP008925.1	h6.sal.bam	other	4075551	4075551	0	+	3	3	114	92	3.0
CP008925.1	h6.sal.bam	other	4075552	4075552	0	+	2	0	115	89	2.0
CP008925.1	h6.sal.bam	other	4075553	4075553	0	+	2	4	117	89	2.0
CP008925.1	h6.sal.bam	other	4075554	4075554	0	+	0	3	113	89	0.0
CP008925.1	h6.sal.bam	other	4075555	4075555	0	+	2	0	112	87	2.0
CP008925.1	h6.sal.bam	other	4075556	4075556	0	+	3	2	111	91	3.0
CP008925.1	h6.sal.bam	other	4075557	4075557	0	+	0	2	108	93	0.0
CP008925.1	h6.sal.bam	other	4075558	4075558	0	+	1	2	109	92	1.0
CP008925.1	h6.sal.bam	other	4075559	4075559	0	+	1	1	107	92	1.0
CP008925.1	h6.sal.bam	other	4075560	4075560	0	+	1	0	108	91	1.0
CP008925.1	h6.sal.bam	other	4075561	4075561	0	+	1	3	109	92	1.0
CP008925.1	h6.sal.bam	other	4075562	4075562	0	+	2	3	110	90	2.0
CP008925.1	h6.sal.bam	other	4075563	4075563	0	+	0	0	108	87	0.0
CP008925.1	h6.sal.bam	GAAC	4075564	4075564	4075555	+	0	0	107	90	0.0
CP008925.1	h6.sal.bam	other	4075565	4075565	0	+	5	0	111	91	5.0
CP008925.1	h6.sal.bam	GAAC	4075566	4075566	4075555	+	1	1	112	91	1.0
CP008925.1	h6.sal.bam	other	4075567	4075567	0	+	2	4	109	90	2.0
CP008925.1	h6.sal.bam	other	4075568	4075568	0	+	4	4	113	88	4.0
CP008925.1	h6.sal.bam	other	4075569	4075569	0	+	2	1	115	86	2.0
CP008925.1	h6.sal.bam	other	4075570	4075570	0	+	4	1	117	86	4.0
CP008925.1	h6.sal.bam	other	4075571	4075571	0	+	7	2	122	87	7.0
CP008925.1	h6.sal.bam	other	4075572	4075572	0	+	0	1	119	88	0.0
CP008925.1	h6.sal.bam	other	4075573	4075573	0	+	2	0	119	87	2.0
CP008925.1	h6.sal.bam	other	4075574	4075574	0	+	2	1	119	88	2.0
CP008925.1	h6.sal.bam	other	4075575	4075575	0	+	3	0	121	88	3.0
CP008925.1	h6.sal.bam	other	4075576	4075576	0	+	2	2	122	90	2.0
CP008925.1	h6.sal.bam	other	4075577	4075577	0	+	1	3	123	90	1.0
CP008925.1	h6.sal.bam	other	4075578	4075578	0	+	3	1	121	88	3.0
CP008925.1	h6.sal.bam	other	4075579	4075579	0	+	0	0	120	89	0.0
CP008925.1	h6.sal.bam	other	4075580	4075580	0	+	6	0	118	89	6.0
CP008925.1	h6.sal.bam	other	4075581	4075581	0	+	2	3	120	89	2.0
CP008925.1	h6.sal.bam	other	4075582	4075582	0	+	0	1	118	87	0.0
CP008925.1	h6.sal.bam	other	4075583	4075583	0	+	1	0	118	86	1.0
CP008925.1	h6.sal.bam	other	4075584	4075584	0	+	0	1	117	89	0.0
CP008925.1	h6.sal.bam	other	4075585	4075585	0	+	1	5	117	88	1.0
CP008925.1	h6.sal.bam	other	4075586	4075586	0	+	1	1	116	84	1.0
CP008925.1	h6.sal.bam	other	4075587	4075587	0	+	1	0	117	84	1.0
CP008925.1	h6.sal.bam	other	4075588	4075588	0	+	2	0	119	85	2.0
CP008925.1	h6.sal.bam	other	4075589	4075589	0	+	2	0	119	86	2.0
CP008925.1	h6.sal.bam	other	4075590	4075590	0	+	0	0	119	86	0.0
CP008925.1	h6.sal.bam	other	4075591	4075591	0	+	1	3	117	93	1.0
CP008925.1	h6.sal.bam	other	4075592	4075592	0	+	3	1	119	93	3.0
CP008925.1	h6.sal.bam	other	4075593	4075593	0	+	0	0	117	92	0.0
CP008925.1	h6.sal.bam	other	4075594	4075594	0	+	3	1	118	96	3.0
CP008925.1	h6.sal.bam	other	4075595	4075595	0	+	0	0	116	96	0.0
CP008925.1	h6.sal.bam	other	4075596	4075596	0	+	0	1	116	97	0.0
CP008925.1	h6.sal.bam	other	4075597	4075597	0	+	1	2	116	97	1.0
CP008925.1	h6.sal.bam	other	4075598	4075598	0	+	1	0	114	99	1.0
CP008925.1	h6.sal.bam	other	4075599	4075599	0	+	0	1	109	99	0.0
CP008925.1	h6.sal.bam	other	4075600	4075600	0	+	2	1	111	98	2.0
CP008925.1	h6.sal.bam	other	4075601	4075601	0	+	1	2	112	99	1.0
CP008925.1	h6.sal.bam	other	4075602	4075602	0	+	1	0	111	97	1.0
CP008925.1	h6.sal.bam	other	4075603	4075603	0	+	1	0	112	99	1.0
CP008925.1	h6.sal.bam	other	4075604	4075604	0	+	0	2	112	99	0.0
CP008925.1	h6.sal.bam	other	4075605	4075605	0	+	3	2	115	99	3.0
CP008925.1	h6.sal.bam	other	4075606	4075606	0	+	1	1	115	97	1.0
CP008925.1	h6.sal.bam	other	4075607	4075607	0	+	0	2	114	100	0.0
CP008925.1	h6.sal.bam	other	4075608	4075608	0	+	1	2	115	98	1.0
CP008925.1	h6.sal.bam	other	4075609	4075609	0	+	1	2	113	100	1.0
CP008925.1	h6.sal.bam	other	4075610	4075610	0	+	1	2	114	102	1.0
CP008925.1	h6.sal.bam	other	4075611	4075611	0	+	0	1	109	100	0.0
CP008925.1	h6.sal.bam	other	4075612	4075612	0	+	3	1	111	99	3.0
CP008925.1	h6.sal.bam	other	4075613	4075613	0	+	2	0	110	100	2.0
CP008925.1	h6.sal.bam	other	4075614	4075614	0	+	0	1	108	100	0.0
CP008925.1	h6.sal.bam	other	4075615	4075615	0	+	2	0	108	99	2.0
CP008925.1	h6.sal.bam	other	4075616	4075616	0	+	2	0	110	104	2.0
CP008925.1	h6.sal.bam	other	4075617	4075617	0	+	3	3	113	108	3.0
CP008925.1	h6.sal.bam	other	4075618	4075618	0	+	2	2	115	107	2.0
CP008925.1	h6.sal.bam	other	4075619	4075619	0	+	5	2	119	108	5.0
CP008925.1	h6.sal.bam	other	4075620	4075620	0	+	1	0	118	106	1.0
CP008925.1	h6.sal.bam	other	4075621	4075621	0	+	0	0	118	106	0.0
CP008925.1	h6.sal.bam	other	4075622	4075622	0	+	4	1	121	108	4.0
CP008925.1	h6.sal.bam	other	4075623	4075623	0	+	0	1	121	107	0.0
CP008925.1	h6.sal.bam	other	4075624	4075624	0	+	2	2	119	110	2.0
CP008925.1	h6.sal.bam	other	4075625	4075625	0	+	2	0	121	109	2.0
CP008925.1	h6.sal.bam	other	4075626	4075626	0	+	1	2	119	109	1.0
CP008925.1	h6.sal.bam	other	4075627	4075627	0	+	1	0	116	112	1.0
CP008925.1	h6.sal.bam	other	4075628	4075628	0	+	1	0	117	113	1.0
CP008925.1	h6.sal.bam	other	4075629	4075629	0	+	1	1	118	113	1.0
CP008925.1	h6.sal.bam	other	4075630	4075630	0	+	2	4	114	115	2.0
CP008925.1	h6.sal.bam	other	4075631	4075631	0	+	0	6	113	111	0.0
CP008925.1	h6.sal.bam	other	4075632	4075632	0	+	4	1	116	106	4.0
CP008925.1	h6.sal.bam	other	4075633	4075633	0	+	2	1	118	105	2.0
CP008925.1	h6.sal.bam	other	4075634	4075634	0	+	0	1	117	105	0.0
CP008925.1	h6.sal.bam	other	4075635	4075635	0	+	2	0	115	106	2.0
CP008925.1	h6.sal.bam	other	4075636	4075636	0	+	3	1	118	107	3.0
CP008925.1	h6.sal.bam	other	4075637	4075637	0	+	2	2	120	106	2.0
CP008925.1	h6.sal.bam	other	4075638	4075638	0	+	1	2	121	105	1.0
CP008925.1	h6.sal.bam	other	4075639	4075639	0	+	0	1	121	103	0.0
CP008925.1	h6.sal.bam	other	4075640	4075640	0	+	0	0	117	104	0.0
CP008925.1	h6.sal.bam	other	4075641	4075641	0	+	0	1	116	106	0.0
CP008925.1	h6.sal.bam	other	4075642	4075642	0	+	1	1	115	106	1.0
CP008925.1	h6.sal.bam	other	4075643	4075643	0	+	1	2	109	113	1.0
CP008925.1	h6.sal.bam	other	4075644	4075644	0	+	0	1	106	111	0.0
CP008925.1	h6.sal.bam	other	4075645	4075645	0	+	1	2	107	110	1.0
CP008925.1	h6.sal.bam	other	4075646	4075646	0	+	0	2	101	111	0.0
CP008925.1	h6.sal.bam	other	4075647	4075647	0	+	5	0	105	116	5.0
CP008925.1	h6.sal.bam	other	4075648	4075648	0	+	0	1	104	117	0.0
CP008925.1	h6.sal.bam	other	4075649	4075649	0	+	3	2	105	117	3.0
CP008925.1	h6.sal.bam	other	4075650	4075650	0	+	2	2	101	116	2.0
CP008925.1	h6.sal.bam	other	4075651	4075651	0	+	0	2	101	114	0.0
CP008925.1	h6.sal.bam	other	4075652	4075652	0	+	3	1	101	112	3.0
CP008925.1	h6.sal.bam	other	4075653	4075653	0	+	0	1	101	111	0.0
CP008925.1	h6.sal.bam	other	4075654	4075654	0	+	1	2	102	111	1.0
CP008925.1	h6.sal.bam	other	4075655	4075655	0	+	0	0	96	110	0.0
CP008925.1	h6.sal.bam	other	4075656	4075656	0	+	1	0	94	110	1.0
CP008925.1	h6.sal.bam	other	4075657	4075657	0	+	3	1	97	111	3.0
CP008925.1	h6.sal.bam	other	4075658	4075658	0	+	0	0	97	110	0.0
CP008925.1	h6.sal.bam	other	4075659	4075659	0	+	1	0	97	114	1.0
CP008925.1	h6.sal.bam	other	4075660	4075660	0	+	0	1	96	114	0.0
CP008925.1	h6.sal.bam	other	4075661	4075661	0	+	0	1	96	113	0.0
CP008925.1	h6.sal.bam	other	4075662	4075662	0	+	0	2	95	115	0.0
CP008925.1	h6.sal.bam	other	4075663	4075663	0	+	1	2	94	115	1.0
CP008925.1	h6.sal.bam	other	4075664	4075664	0	+	0	2	92	115	0.0
CP008925.1	h6.sal.bam	other	4075665	4075665	0	+	0	4	92	114	0.0
CP008925.1	h6.sal.bam	other	4075666	4075666	0	+	2	3	93	112	2.0
CP008925.1	h6.sal.bam	other	4075667	4075667	0	+	0	1	90	110	0.0
CP008925.1	h6.sal.bam	other	4075668	4075668	0	+	0	3	90	109	0.0
CP008925.1	h6.sal.bam	other	4075669	4075669	0	+	4	1	91	106	4.0
CP008925.1	h6.sal.bam	other	4075670	4075670	0	+	0	1	91	107	0.0
CP008925.1	h6.sal.bam	other	4075671	4075671	0	+	1	3	92	106	1.0
CP008925.1	h6.sal.bam	other	4075672	4075672	0	+	1	2	92	104	1.0
CP008925.1	h6.sal.bam	other	4075673	4075673	0	+	0	0	91	102	0.0
CP008925.1	h6.sal.bam	other	4075674	4075674	0	+	1	1	92	102	1.0
CP008925.1	h6.sal.bam	other	4075675	4075675	0	+	1	1	91	105	1.0
CP008925.1	h6.sal.bam	other	4075676	4075676	0	+	0	2	89	105	0.0
CP008925.1	h6.sal.bam	other	4075677	4075677	0	+	5	3	93	103	5.0
CP008925.1	h6.sal.bam	other	4075678	4075678	0	+	2	1	94	102	2.0
CP008925.1	h6.sal.bam	other	4075679	4075679	0	+	5	0	99	101	5.0
CP008925.1	h6.sal.bam	other	4075680	4075680	0	+	1	3	97	101	1.0
CP008925.1	h6.sal.bam	other	4075681	4075681	0	+	0	1	96	105	0.0
CP008925.1	h6.sal.bam	other	4075682	4075682	0	+	0	4	96	104	0.0
CP008925.1	h6.sal.bam	other	4075683	4075683	0	+	0	0	95	103	0.0
CP008925.1	h6.sal.bam	other	4075684	4075684	0	+	4	3	99	103	4.0
CP008925.1	h6.sal.bam	other	4075685	4075685	0	+	2	0	100	100	2.0
CP008925.1	h6.sal.bam	other	4075686	4075686	0	+	4	1	103	102	4.0
CP008925.1	h6.sal.bam	other	4075687	4075687	0	+	1	2	101	101	1.0
CP008925.1	h6.sal.bam	other	4075688	4075688	0	+	4	0	103	107	4.0
CP008925.1	h6.sal.bam	other	4075689	4075689	0	+	1	3	104	107	1.0
CP008925.1	h6.sal.bam	other	4075690	4075690	0	+	0	2	102	104	0.0
CP008925.1	h6.sal.bam	other	4075691	4075691	0	+	4	7	104	108	4.0
CP008925.1	h6.sal.bam	other	4075692	4075692	0	+	3	2	105	103	3.0
CP008925.1	h6.sal.bam	other	4075693	4075693	0	+	4	2	107	104	4.0
CP008925.1	h6.sal.bam	other	4075694	4075694	0	+	1	0	102	103	1.0
CP008925.1	h6.sal.bam	other	4075695	4075695	0	+	2	0	103	103	2.0
CP008925.1	h6.sal.bam	other	4075696	4075696	0	+	1	2	104	103	1.0
CP008925.1	h6.sal.bam	other	4075697	4075697	0	+	1	2	99	102	1.0
CP008925.1	h6.sal.bam	other	4075698	4075698	0	+	0	1	99	101	0.0
CP008925.1	h6.sal.bam	other	4075699	4075699	0	+	2	0	101	102	2.0
CP008925.1	h6.sal.bam	other	4075700	4075700	0	+	0	1	100	104	0.0
CP008925.1	h6.sal.bam	other	4075701	4075701	0	+	1	4	100	103	1.0
CP008925.1	h6.sal.bam	other	4075702	4075702	0	+	3	1	102	99	3.0
CP008925.1	h6.sal.bam	other	4075703	4075703	0	+	4	1	105	99	4.0
CP008925.1	h6.sal.bam	other	4075704	4075704	0	+	4	1	108	98	4.0
CP008925.1	h6.sal.bam	other	4075705	4075705	0	+	1	0	107	98	1.0
CP008925.1	h6.sal.bam	other	4075706	4075706	0	+	1	1	108	98	1.0
CP008925.1	h6.sal.bam	other	4075707	4075707	0	+	0	0	102	100	0.0
CP008925.1	h6.sal.bam	other	4075708	4075708	0	+	0	2	100	102	0.0
CP008925.1	h6.sal.bam	other	4075709	4075709	0	+	1	2	101	102	1.0
CP008925.1	h6.sal.bam	other	4075710	4075710	0	+	2	2	103	101	2.0
CP008925.1	h6.sal.bam	other	4075711	4075711	0	+	2	1	102	101	2.0
CP008925.1	h6.sal.bam	other	4075712	4075712	0	+	0	2	99	102	0.0
CP008925.1	h6.sal.bam	other	4075713	4075713	0	+	2	1	101	100	2.0
CP008925.1	h6.sal.bam	other	4075714	4075714	0	+	0	1	101	100	0.0
CP008925.1	h6.sal.bam	other	4075715	4075715	0	+	2	2	103	101	2.0
CP008925.1	h6.sal.bam	other	4075716	4075716	0	+	2	1	104	101	2.0
CP008925.1	h6.sal.bam	other	4075717	4075717	0	+	0	4	104	100	0.0
CP008925.1	h6.sal.bam	other	4075718	4075718	0	+	0	0	103	100	0.0
CP008925.1	h6.sal.bam	other	4075719	4075719	0	+	1	0	104	101	1.0
CP008925.1	h6.sal.bam	other	4075720	4075720	0	+	1	2	104	101	1.0
CP008925.1	h6.sal.bam	other	4075721	4075721	0	+	2	6	106	101	2.0
CP008925.1	h6.sal.bam	other	4075722	4075722	0	+	0	1	101	95	0.0
CP008925.1	h6.sal.bam	other	4075723	4075723	0	+	4	1	105	94	4.0
CP008925.1	h6.sal.bam	other	4075724	4075724	0	+	1	1	103	93	1.0
CP008925.1	h6.sal.bam	other	4075725	4075725	0	+	1	0	102	97	1.0
CP008925.1	h6.sal.bam	other	4075726	4075726	0	+	1	1	103	99	1.0
CP008925.1	h6.sal.bam	other	4075727	4075727	0	+	0	0	100	100	0.0
CP008925.1	h6.sal.bam	other	4075728	4075728	0	+	0	1	100	100	0.0
CP008925.1	h6.sal.bam	other	4075729	4075729	0	+	1	1	100	100	1.0
CP008925.1	h6.sal.bam	other	4075730	4075730	0	+	0	1	99	99	0.0
CP008925.1	h6.sal.bam	other	4075731	4075731	0	+	0	0	96	98	0.0
CP008925.1	h6.sal.bam	other	4075732	4075732	0	+	1	1	97	98	1.0
CP008925.1	h6.sal.bam	other	4075733	4075733	0	+	1	2	98	98	1.0
CP008925.1	h6.sal.bam	other	4075734	4075734	0	+	0	0	97	99	0.0
CP008925.1	h6.sal.bam	other	4075735	4075735	0	+	1	1	98	99	1.0
CP008925.1	h6.sal.bam	other	4075736	4075736	0	+	1	2	99	100	1.0
CP008925.1	h6.sal.bam	other	4075737	4075737	0	+	1	3	100	98	1.0
CP008925.1	h6.sal.bam	other	4075738	4075738	0	+	3	1	102	95	3.0
CP008925.1	h6.sal.bam	other	4075739	4075739	0	+	0	1	102	96	0.0
CP008925.1	h6.sal.bam	other	4075740	4075740	0	+	0	2	101	96	0.0
CP008925.1	h6.sal.bam	other	4075741	4075741	0	+	1	1	100	95	1.0
CP008925.1	h6.sal.bam	other	4075742	4075742	0	+	2	0	102	96	2.0
CP008925.1	h6.sal.bam	other	4075743	4075743	0	+	1	0	103	99	1.0
CP008925.1	h6.sal.bam	other	4075744	4075744	0	+	0	3	99	101	0.0
CP008925.1	h6.sal.bam	other	4075745	4075745	0	+	1	0	98	98	1.0
CP008925.1	h6.sal.bam	other	4075746	4075746	0	+	3	1	101	101	3.0
CP008925.1	h6.sal.bam	other	4075747	4075747	0	+	1	0	102	102	1.0
CP008925.1	h6.sal.bam	other	4075748	4075748	0	+	3	2	105	104	3.0
CP008925.1	h6.sal.bam	other	4075749	4075749	0	+	3	2	101	103	3.0
CP008925.1	h6.sal.bam	other	4075750	4075750	0	+	0	1	101	102	0.0
CP008925.1	h6.sal.bam	other	4075751	4075751	0	+	1	0	100	102	1.0
CP008925.1	h6.sal.bam	other	4075752	4075752	0	+	4	2	104	102	4.0
CP008925.1	h6.sal.bam	other	4075753	4075753	0	+	0	3	104	104	0.0
CP008925.1	h6.sal.bam	other	4075754	4075754	0	+	1	1	100	101	1.0
CP008925.1	h6.sal.bam	other	4075755	4075755	0	+	3	4	102	101	3.0
CP008925.1	h6.sal.bam	other	4075756	4075756	0	+	1	1	103	99	1.0
CP008925.1	h6.sal.bam	other	4075757	4075757	0	+	0	1	103	100	0.0
CP008925.1	h6.sal.bam	other	4075758	4075758	0	+	4	1	107	99	4.0
CP008925.1	h6.sal.bam	other	4075759	4075759	0	+	3	4	106	98	3.0
CP008925.1	h6.sal.bam	other	4075760	4075760	0	+	3	3	103	106	3.0
CP008925.1	h6.sal.bam	other	4075761	4075761	0	+	1	1	104	105	1.0
CP008925.1	h6.sal.bam	other	4075762	4075762	0	+	2	1	106	105	2.0
CP008925.1	h6.sal.bam	other	4075763	4075763	0	+	2	0	103	104	2.0
CP008925.1	h6.sal.bam	other	4075764	4075764	0	+	1	6	104	104	1.0
CP008925.1	h6.sal.bam	other	4075765	4075765	0	+	1	0	101	99	1.0
CP008925.1	h6.sal.bam	other	4075766	4075766	0	+	1	2	99	99	1.0
CP008925.1	h6.sal.bam	other	4075767	4075767	0	+	1	3	100	100	1.0
CP008925.1	h6.sal.bam	other	4075768	4075768	0	+	0	1	96	99	0.0
CP008925.1	h6.sal.bam	other	4075769	4075769	0	+	1	0	96	99	1.0
CP008925.1	h6.sal.bam	other	4075770	4075770	0	+	3	1	97	101	3.0
CP008925.1	h6.sal.bam	other	4075771	4075771	0	+	1	0	97	100	1.0
CP008925.1	h6.sal.bam	GAAC	4075772	4075772	4075780	+	1	1	97	101	1.0
CP008925.1	h6.sal.bam	other	4075773	4075773	0	+	1	2	98	100	1.0
CP008925.1	h6.sal.bam	GAAC	4075774	4075774	4075780	+	2	2	98	98	2.0
CP008925.1	h6.sal.bam	other	4075775	4075775	0	+	0	0	97	98	0.0
CP008925.1	h6.sal.bam	other	4075776	4075776	0	+	2	0	99	101	2.0
CP008925.1	h6.sal.bam	other	4075777	4075777	0	+	1	1	97	117	1.0
CP008925.1	h6.sal.bam	other	4075778	4075778	0	+	1	0	94	118	1.0
CP008925.1	h6.sal.bam	other	4075779	4075779	0	+	0	1	90	118	0.0
CP008925.1	h6.sal.bam	other	4075780	4075780	0	+	5	1	94	120	5.0
CP008925.1	h6.sal.bam	other	4075781	4075781	0	+	0	1	93	119	0.0
CP008925.1	h6.sal.bam	other	4075782	4075782	0	+	2	2	95	120	2.0
CP008925.1	h6.sal.bam	other	4075783	4075783	0	+	1	2	96	118	1.0
CP008925.1	h6.sal.bam	other	4075784	4075784	0	+	1	1	96	118	1.0
CP008925.1	h6.sal.bam	other	4075785	4075785	0	+	0	2	90	118	0.0
CP008925.1	h6.sal.bam	other	4075786	4075786	0	+	2	3	92	118	2.0
CP008925.1	h6.sal.bam	other	4075787	4075787	0	+	0	0	92	121	0.0
CP008925.1	h6.sal.bam	other	4075788	4075788	0	+	1	1	91	124	1.0
CP008925.1	h6.sal.bam	GAAC	4075789	4075789	4075780	+	0	2	91	126	0.0
CP008925.1	h6.sal.bam	GTTC	4075790	4075790	4075798	+	0	2	91	124	0.0
CP008925.1	h6.sal.bam	GAAC	4075791	4075791	4075780	+	6	1	95	123	6.0
CP008925.1	h6.sal.bam	GTTC	4075792	4075792	4075798	+	2	4	97	126	2.0
CP008925.1	h6.sal.bam	other	4075793	4075793	0	+	2	1	97	122	2.0
CP008925.1	h6.sal.bam	other	4075794	4075794	0	+	0	0	97	122	0.0
CP008925.1	h6.sal.bam	other	4075795	4075795	0	+	1	1	98	125	1.0
CP008925.1	h6.sal.bam	other	4075796	4075796	0	+	2	2	97	124	2.0
CP008925.1	h6.sal.bam	other	4075797	4075797	0	+	2	0	99	123	2.0
CP008925.1	h6.sal.bam	other	4075798	4075798	0	+	2	1	97	125	2.0
CP008925.1	h6.sal.bam	other	4075799	4075799	0	+	1	2	98	125	1.0
CP008925.1	h6.sal.bam	other	4075800	4075800	0	+	1	3	98	124	1.0
CP008925.1	h6.sal.bam	other	4075801	4075801	0	+	1	1	98	121	1.0
CP008925.1	h6.sal.bam	other	4075802	4075802	0	+	1	0	98	120	1.0
CP008925.1	h6.sal.bam	other	4075803	4075803	0	+	1	1	98	120	1.0
CP008925.1	h6.sal.bam	other	4075804	4075804	0	+	0	0	98	123	0.0
CP008925.1	h6.sal.bam	other	4075805	4075805	0	+	1	0	99	126	1.0
CP008925.1	h6.sal.bam	other	4075806	4075806	0	+	1	1	100	127	1.0
CP008925.1	h6.sal.bam	GTTC	4075807	4075807	4075798	+	3	0	102	127	3.0
CP008925.1	h6.sal.bam	other	4075808	4075808	0	+	1	3	103	127	1.0
CP008925.1	h6.sal.bam	GTTC	4075809	4075809	4075798	+	0	0	103	124	0.0
CP008925.1	h6.sal.bam	other	4075810	4075810	0	+	0	2	102	125	0.0
CP008925.1	h6.sal.bam	other	4075811	4075811	0	+	1	0	101	123	1.0
CP008925.1	h6.sal.bam	other	4075812	4075812	0	+	3	0	101	123	3.0
CP008925.1	h6.sal.bam	other	4075813	4075813	0	+	0	2	101	125	0.0
CP008925.1	h6.sal.bam	other	4075814	4075814	0	+	1	1	102	124	1.0
CP008925.1	h6.sal.bam	other	4075815	4075815	0	+	1	1	103	124	1.0
CP008925.1	h6.sal.bam	other	4075816	4075816	0	+	1	2	100	127	1.0
CP008925.1	h6.sal.bam	other	4075817	4075817	0	+	0	4	99	126	0.0
CP008925.1	h6.sal.bam	other	4075818	4075818	0	+	2	1	101	126	2.0
CP008925.1	h6.sal.bam	other	4075819	4075819	0	+	4	2	105	125	4.0
CP008925.1	h6.sal.bam	other	4075820	4075820	0	+	0	2	104	123	0.0
CP008925.1	h6.sal.bam	other	4075821	4075821	0	+	2	2	102	122	2.0
CP008925.1	h6.sal.bam	other	4075822	4075822	0	+	2	1	103	122	2.0
CP008925.1	h6.sal.bam	other	4075823	4075823	0	+	1	2	101	121	1.0
CP008925.1	h6.sal.bam	other	4075824	4075824	0	+	1	1	99	122	1.0
CP008925.1	h6.sal.bam	other	4075825	4075825	0	+	5	1	104	122	5.0
CP008925.1	h6.sal.bam	other	4075826	4075826	0	+	1	0	102	121	1.0
CP008925.1	h6.sal.bam	other	4075827	4075827	0	+	0	3	100	123	0.0
CP008925.1	h6.sal.bam	other	4075828	4075828	0	+	2	1	102	125	2.0
CP008925.1	h6.sal.bam	other	4075829	4075829	0	+	2	0	103	124	2.0
CP008925.1	h6.sal.bam	other	4075830	4075830	0	+	1	2	101	125	1.0
CP008925.1	h6.sal.bam	other	4075831	4075831	0	+	1	2	101	123	1.0
CP008925.1	h6.sal.bam	other	4075832	4075832	0	+	1	0	98	121	1.0
CP008925.1	h6.sal.bam	other	4075833	4075833	0	+	0	0	98	121	0.0
CP008925.1	h6.sal.bam	GAAC	4075834	4075834	4075842	+	2	13	97	121	2.0
CP008925.1	h6.sal.bam	other	4075835	4075835	0	+	0	1	95	108	0.0
CP008925.1	h6.sal.bam	GAAC	4075836	4075836	4075842	+	5	0	98	119	5.0
CP008925.1	h6.sal.bam	other	4075837	4075837	0	+	3	0	99	121	3.0
CP008925.1	h6.sal.bam	other	4075838	4075838	0	+	0	0	95	122	0.0
CP008925.1	h6.sal.bam	other	4075839	4075839	0	+	1	1	96	122	1.0
CP008925.1	h6.sal.bam	other	4075840	4075840	0	+	1	1	97	122	1.0
CP008925.1	h6.sal.bam	other	4075841	4075841	0	+	0	4	95	121	0.0
CP008925.1	h6.sal.bam	other	4075842	4075842	0	+	2	2	97	118	2.0
CP008925.1	h6.sal.bam	other	4075843	4075843	0	+	1	1	95	116	1.0
CP008925.1	h6.sal.bam	GTTC	4075844	4075844	4075852	+	1	2	95	115	1.0
CP008925.1	h6.sal.bam	other	4075845	4075845	0	+	0	0	95	114	0.0
CP008925.1	h6.sal.bam	GTTC	4075846	4075846	4075852	+	1	1	95	115	1.0
CP008925.1	h6.sal.bam	other	4075847	4075847	0	+	2	0	95	115	2.0
CP008925.1	h6.sal.bam	other	4075848	4075848	0	+	3	0	98	115	3.0
CP008925.1	h6.sal.bam	other	4075849	4075849	0	+	0	2	96	116	0.0
CP008925.1	h6.sal.bam	other	4075850	4075850	0	+	0	3	94	118	0.0
CP008925.1	h6.sal.bam	GAAC	4075851	4075851	4075842	+	3	16	97	118	3.0
CP008925.1	h6.sal.bam	other	4075852	4075852	0	+	1	2	98	104	1.0
CP008925.1	h6.sal.bam	GAAC	4075853	4075853	4075842	+	7	0	103	102	7.0
CP008925.1	h6.sal.bam	other	4075854	4075854	0	+	2	2	105	102	2.0
CP008925.1	h6.sal.bam	other	4075855	4075855	0	+	1	0	101	104	1.0
CP008925.1	h6.sal.bam	other	4075856	4075856	0	+	0	2	98	105	0.0
CP008925.1	h6.sal.bam	other	4075857	4075857	0	+	0	0	98	103	0.0
CP008925.1	h6.sal.bam	other	4075858	4075858	0	+	2	2	100	108	2.0
CP008925.1	h6.sal.bam	other	4075859	4075859	0	+	0	1	97	107	0.0
CP008925.1	h6.sal.bam	other	4075860	4075860	0	+	0	2	97	108	0.0
CP008925.1	h6.sal.bam	GTTC	4075861	4075861	4075852	+	3	7	100	109	3.0
CP008925.1	h6.sal.bam	other	4075862	4075862	0	+	5	2	105	104	5.0
CP008925.1	h6.sal.bam	GTTC	4075863	4075863	4075852	+	5	3	109	102	5.0
CP008925.1	h6.sal.bam	other	4075864	4075864	0	+	2	2	111	102	2.0
CP008925.1	h6.sal.bam	other	4075865	4075865	0	+	3	1	109	100	3.0
CP008925.1	h6.sal.bam	other	4075866	4075866	0	+	0	1	109	99	0.0
CP008925.1	h6.sal.bam	other	4075867	4075867	0	+	4	0	109	99	4.0
CP008925.1	h6.sal.bam	other	4075868	4075868	0	+	2	1	111	100	2.0
CP008925.1	h6.sal.bam	other	4075869	4075869	0	+	1	3	112	102	1.0
CP008925.1	h6.sal.bam	other	4075870	4075870	0	+	8	1	119	102	8.0
CP008925.1	h6.sal.bam	other	4075871	4075871	0	+	0	0	114	102	0.0
CP008925.1	h6.sal.bam	other	4075872	4075872	0	+	1	3	112	102	1.0
CP008925.1	h6.sal.bam	other	4075873	4075873	0	+	1	1	113	101	1.0
CP008925.1	h6.sal.bam	other	4075874	4075874	0	+	0	0	113	104	0.0
CP008925.1	h6.sal.bam	other	4075875	4075875	0	+	0	0	112	108	0.0
CP008925.1	h6.sal.bam	other	4075876	4075876	0	+	0	1	112	108	0.0
CP008925.1	h6.sal.bam	other	4075877	4075877	0	+	1	0	111	109	1.0
CP008925.1	h6.sal.bam	other	4075878	4075878	0	+	0	4	111	109	0.0
CP008925.1	h6.sal.bam	other	4075879	4075879	0	+	0	3	111	107	0.0
CP008925.1	h6.sal.bam	other	4075880	4075880	0	+	0	1	111	106	0.0
CP008925.1	h6.sal.bam	other	4075881	4075881	0	+	1	1	111	106	1.0
CP008925.1	h6.sal.bam	other	4075882	4075882	0	+	3	0	111	108	3.0
CP008925.1	h6.sal.bam	other	4075883	4075883	0	+	0	0	110	108	0.0
CP008925.1	h6.sal.bam	other	4075884	4075884	0	+	1	1	111	110	1.0
CP008925.1	h6.sal.bam	other	4075885	4075885	0	+	2	0	113	110	2.0
CP008925.1	h6.sal.bam	other	4075886	4075886	0	+	0	0	109	110	0.0
CP008925.1	h6.sal.bam	other	4075887	4075887	0	+	0	2	107	111	0.0
CP008925.1	h6.sal.bam	other	4075888	4075888	0	+	2	1	109	111	2.0
CP008925.1	h6.sal.bam	other	4075889	4075889	0	+	0	1	109	110	0.0
CP008925.1	h6.sal.bam	other	4075890	4075890	0	+	2	4	104	110	2.0
CP008925.1	h6.sal.bam	other	4075891	4075891	0	+	1	2	105	106	1.0
CP008925.1	h6.sal.bam	other	4075892	4075892	0	+	1	3	106	107	1.0
CP008925.1	h6.sal.bam	other	4075893	4075893	0	+	2	0	108	104	2.0
CP008925.1	h6.sal.bam	other	4075894	4075894	0	+	0	1	108	108	0.0
CP008925.1	h6.sal.bam	other	4075895	4075895	0	+	0	0	106	107	0.0
CP008925.1	h6.sal.bam	other	4075896	4075896	0	+	0	2	106	107	0.0
CP008925.1	h6.sal.bam	other	4075897	4075897	0	+	2	0	106	107	2.0
CP008925.1	h6.sal.bam	other	4075898	4075898	0	+	2	3	106	109	2.0
CP008925.1	h6.sal.bam	other	4075899	4075899	0	+	2	1	108	106	2.0
CP008925.1	h6.sal.bam	other	4075900	4075900	0	+	1	0	104	106	1.0
CP008925.1	h6.sal.bam	other	4075901	4075901	0	+	1	2	104	107	1.0
CP008925.1	h6.sal.bam	other	4075902	4075902	0	+	3	5	107	109	3.0
CP008925.1	h6.sal.bam	other	4075903	4075903	0	+	0	4	104	105	0.0
CP008925.1	h6.sal.bam	other	4075904	4075904	0	+	0	1	103	102	0.0
CP008925.1	h6.sal.bam	other	4075905	4075905	0	+	3	1	105	104	3.0
CP008925.1	h6.sal.bam	other	4075906	4075906	0	+	2	1	106	105	2.0
CP008925.1	h6.sal.bam	other	4075907	4075907	0	+	3	0	108	104	3.0
CP008925.1	h6.sal.bam	other	4075908	4075908	0	+	2	0	110	107	2.0
CP008925.1	h6.sal.bam	other	4075909	4075909	0	+	3	1	106	108	3.0
CP008925.1	h6.sal.bam	other	4075910	4075910	0	+	1	4	107	108	1.0
CP008925.1	h6.sal.bam	other	4075911	4075911	0	+	0	2	107	104	0.0
CP008925.1	h6.sal.bam	other	4075912	4075912	0	+	2	1	105	104	2.0
CP008925.1	h6.sal.bam	other	4075913	4075913	0	+	1	0	106	103	1.0
CP008925.1	h6.sal.bam	other	4075914	4075914	0	+	1	1	106	103	1.0
CP008925.1	h6.sal.bam	other	4075915	4075915	0	+	1	0	105	106	1.0
CP008925.1	h6.sal.bam	other	4075916	4075916	0	+	3	1	106	109	3.0
CP008925.1	h6.sal.bam	other	4075917	4075917	0	+	1	0	101	108	1.0
CP008925.1	h6.sal.bam	other	4075918	4075918	0	+	0	0	101	108	0.0
CP008925.1	h6.sal.bam	other	4075919	4075919	0	+	1	1	102	108	1.0
CP008925.1	h6.sal.bam	other	4075920	4075920	0	+	0	1	102	107	0.0
CP008925.1	h6.sal.bam	other	4075921	4075921	0	+	3	1	105	106	3.0
CP008925.1	h6.sal.bam	other	4075922	4075922	0	+	0	0	104	105	0.0
CP008925.1	h6.sal.bam	other	4075923	4075923	0	+	3	2	105	116	3.0
CP008925.1	h6.sal.bam	other	4075924	4075924	0	+	0	4	104	115	0.0
CP008925.1	h6.sal.bam	other	4075925	4075925	0	+	0	3	104	111	0.0
CP008925.1	h6.sal.bam	other	4075926	4075926	0	+	0	1	103	112	0.0
CP008925.1	h6.sal.bam	other	4075927	4075927	0	+	1	0	103	112	1.0
CP008925.1	h6.sal.bam	other	4075928	4075928	0	+	1	2	97	112	1.0
CP008925.1	h6.sal.bam	other	4075929	4075929	0	+	2	3	97	112	2.0
CP008925.1	h6.sal.bam	other	4075930	4075930	0	+	2	1	99	110	2.0
CP008925.1	h6.sal.bam	other	4075931	4075931	0	+	0	2	99	109	0.0
CP008925.1	h6.sal.bam	other	4075932	4075932	0	+	1	2	100	109	1.0
CP008925.1	h6.sal.bam	other	4075933	4075933	0	+	1	1	99	109	1.0
CP008925.1	h6.sal.bam	other	4075934	4075934	0	+	0	4	99	108	0.0
CP008925.1	h6.sal.bam	other	4075935	4075935	0	+	1	2	100	107	1.0
CP008925.1	h6.sal.bam	other	4075936	4075936	0	+	1	2	98	106	1.0
CP008925.1	h6.sal.bam	other	4075937	4075937	0	+	0	2	93	105	0.0
CP008925.1	h6.sal.bam	other	4075938	4075938	0	+	0	1	88	106	0.0
CP008925.1	h6.sal.bam	other	4075939	4075939	0	+	1	0	88	107	1.0
CP008925.1	h6.sal.bam	other	4075940	4075940	0	+	3	1	88	109	3.0
CP008925.1	h6.sal.bam	other	4075941	4075941	0	+	5	0	92	108	5.0
CP008925.1	h6.sal.bam	other	4075942	4075942	0	+	1	1	89	108	1.0
CP008925.1	h6.sal.bam	other	4075943	4075943	0	+	3	3	82	110	3.0
CP008925.1	h6.sal.bam	other	4075944	4075944	0	+	4	2	86	109	4.0
CP008925.1	h6.sal.bam	other	4075945	4075945	0	+	1	1	87	108	1.0
CP008925.1	h6.sal.bam	other	4075946	4075946	0	+	1	0	87	107	1.0
CP008925.1	h6.sal.bam	other	4075947	4075947	0	+	2	2	88	107	2.0
CP008925.1	h6.sal.bam	other	4075948	4075948	0	+	1	4	89	105	1.0
CP008925.1	h6.sal.bam	other	4075949	4075949	0	+	1	5	90	101	1.0
CP008925.1	h6.sal.bam	other	4075950	4075950	0	+	0	0	90	97	0.0
CP008925.1	h6.sal.bam	other	4075951	4075951	0	+	2	4	92	99	2.0
CP008925.1	h6.sal.bam	other	4075952	4075952	0	+	1	1	92	95	1.0
CP008925.1	h6.sal.bam	other	4075953	4075953	0	+	0	0	92	94	0.0
CP008925.1	h6.sal.bam	other	4075954	4075954	0	+	3	1	95	94	3.0
CP008925.1	h6.sal.bam	other	4075955	4075955	0	+	0	1	95	97	0.0
CP008925.1	h6.sal.bam	other	4075956	4075956	0	+	1	3	95	96	1.0
CP008925.1	h6.sal.bam	other	4075957	4075957	0	+	2	0	94	96	2.0
CP008925.1	h6.sal.bam	other	4075958	4075958	0	+	2	2	95	98	2.0
CP008925.1	h6.sal.bam	other	4075959	4075959	0	+	2	1	96	96	2.0
CP008925.1	h6.sal.bam	other	4075960	4075960	0	+	0	0	94	95	0.0
CP008925.1	h6.sal.bam	other	4075961	4075961	0	+	2	1	96	99	2.0
CP008925.1	h6.sal.bam	other	4075962	4075962	0	+	1	2	97	99	1.0
CP008925.1	h6.sal.bam	other	4075963	4075963	0	+	1	0	96	98	1.0
CP008925.1	h6.sal.bam	other	4075964	4075964	0	+	0	1	96	99	0.0
CP008925.1	h6.sal.bam	other	4075965	4075965	0	+	1	1	93	98	1.0
CP008925.1	h6.sal.bam	other	4075966	4075966	0	+	1	3	94	101	1.0
CP008925.1	h6.sal.bam	other	4075967	4075967	0	+	0	1	94	99	0.0
CP008925.1	h6.sal.bam	other	4075968	4075968	0	+	1	2	93	102	1.0
CP008925.1	h6.sal.bam	other	4075969	4075969	0	+	1	0	94	104	1.0
CP008925.1	h6.sal.bam	other	4075970	4075970	0	+	1	1	93	107	1.0
CP008925.1	h6.sal.bam	other	4075971	4075971	0	+	1	1	94	107	1.0
CP008925.1	h6.sal.bam	other	4075972	4075972	0	+	2	2	95	107	2.0
CP008925.1	h6.sal.bam	other	4075973	4075973	0	+	4	1	97	107	4.0
CP008925.1	h6.sal.bam	other	4075974	4075974	0	+	4	0	99	107	4.0
CP008925.1	h6.sal.bam	other	4075975	4075975	0	+	4	1	102	107	4.0
CP008925.1	h6.sal.bam	other	4075976	4075976	0	+	1	4	102	106	1.0
CP008925.1	h6.sal.bam	other	4075977	4075977	0	+	0	1	99	107	0.0
CP008925.1	h6.sal.bam	other	4075978	4075978	0	+	2	1	101	106	2.0
CP008925.1	h6.sal.bam	other	4075979	4075979	0	+	2	2	103	105	2.0
CP008925.1	h6.sal.bam	other	4075980	4075980	0	+	0	2	100	108	0.0
CP008925.1	h6.sal.bam	other	4075981	4075981	0	+	3	1	101	108	3.0
CP008925.1	h6.sal.bam	other	4075982	4075982	0	+	0	2	98	107	0.0
CP008925.1	h6.sal.bam	other	4075983	4075983	0	+	3	1	99	105	3.0
CP008925.1	h6.sal.bam	other	4075984	4075984	0	+	1	1	98	106	1.0
CP008925.1	h6.sal.bam	other	4075985	4075985	0	+	2	0	100	105	2.0
CP008925.1	h6.sal.bam	other	4075986	4075986	0	+	2	2	102	105	2.0
CP008925.1	h6.sal.bam	other	4075987	4075987	0	+	0	0	100	105	0.0
CP008925.1	h6.sal.bam	other	4075988	4075988	0	+	2	1	100	108	2.0
CP008925.1	h6.sal.bam	other	4075989	4075989	0	+	0	3	100	107	0.0
CP008925.1	h6.sal.bam	other	4075990	4075990	0	+	0	3	99	110	0.0
CP008925.1	h6.sal.bam	other	4075991	4075991	0	+	6	0	101	110	6.0
CP008925.1	h6.sal.bam	other	4075992	4075992	0	+	2	2	103	110	2.0
CP008925.1	h6.sal.bam	other	4075993	4075993	0	+	3	2	106	109	3.0
CP008925.1	h6.sal.bam	other	4075994	4075994	0	+	1	1	106	107	1.0
CP008925.1	h6.sal.bam	other	4075995	4075995	0	+	0	5	106	106	0.0
CP008925.1	h6.sal.bam	other	4075996	4075996	0	+	0	1	103	104	0.0
CP008925.1	h6.sal.bam	other	4075997	4075997	0	+	2	1	105	104	2.0
CP008925.1	h6.sal.bam	other	4075998	4075998	0	+	0	1	102	106	0.0
CP008925.1	h6.sal.bam	other	4075999	4075999	0	+	4	4	106	106	4.0
CP008925.1	h6.sal.bam	other	4076000	4076000	0	+	3	0	109	102	3.0
CP008925.1	h6.sal.bam	other	4076001	4076001	0	+	1	1	110	105	1.0
CP008925.1	h6.sal.bam	other	4076002	4076002	0	+	3	1	112	106	3.0
CP008925.1	h6.sal.bam	other	4076003	4076003	0	+	3	1	113	107	3.0
CP008925.1	h6.sal.bam	other	4076004	4076004	0	+	0	2	111	107	0.0
CP008925.1	h6.sal.bam	other	4076005	4076005	0	+	1	1	110	105	1.0
CP008925.1	h6.sal.bam	other	4076006	4076006	0	+	1	1	110	110	1.0
CP008925.1	h6.sal.bam	other	4076007	4076007	0	+	0	1	109	111	0.0
CP008925.1	h6.sal.bam	other	4076008	4076008	0	+	1	0	110	113	1.0
CP008925.1	h6.sal.bam	other	4076009	4076009	0	+	5	3	115	114	5.0
CP008925.1	h6.sal.bam	other	4076010	4076010	0	+	1	1	115	112	1.0
CP008925.1	h6.sal.bam	other	4076011	4076011	0	+	0	1	114	111	0.0
CP008925.1	h6.sal.bam	other	4076012	4076012	0	+	0	3	114	110	0.0
CP008925.1	h6.sal.bam	other	4076013	4076013	0	+	2	1	116	107	2.0
CP008925.1	h6.sal.bam	other	4076014	4076014	0	+	2	2	117	106	2.0
CP008925.1	h6.sal.bam	other	4076015	4076015	0	+	2	0	112	107	2.0
CP008925.1	h6.sal.bam	other	4076016	4076016	0	+	2	0	113	110	2.0
CP008925.1	h6.sal.bam	other	4076017	4076017	0	+	2	3	115	112	2.0
CP008925.1	h6.sal.bam	other	4076018	4076018	0	+	2	2	109	109	2.0
CP008925.1	h6.sal.bam	other	4076019	4076019	0	+	0	1	109	107	0.0
CP008925.1	h6.sal.bam	other	4076020	4076020	0	+	2	0	111	108	2.0
CP008925.1	h6.sal.bam	other	4076021	4076021	0	+	1	0	109	110	1.0
CP008925.1	h6.sal.bam	other	4076022	4076022	0	+	1	0	110	110	1.0
CP008925.1	h6.sal.bam	other	4076023	4076023	0	+	2	0	111	114	2.0
CP008925.1	h6.sal.bam	other	4076024	4076024	0	+	3	1	113	117	3.0
CP008925.1	h6.sal.bam	other	4076025	4076025	0	+	4	2	117	116	4.0
CP008925.1	h6.sal.bam	other	4076026	4076026	0	+	3	0	117	116	3.0
CP008925.1	h6.sal.bam	other	4076027	4076027	0	+	1	0	118	116	1.0
CP008925.1	h6.sal.bam	other	4076028	4076028	0	+	0	4	118	116	0.0
CP008925.1	h6.sal.bam	other	4076029	4076029	0	+	1	0	116	113	1.0
CP008925.1	h6.sal.bam	other	4076030	4076030	0	+	4	0	120	114	4.0
CP008925.1	h6.sal.bam	other	4076031	4076031	0	+	0	3	119	114	0.0
CP008925.1	h6.sal.bam	other	4076032	4076032	0	+	4	2	120	111	4.0
CP008925.1	h6.sal.bam	other	4076033	4076033	0	+	0	4	116	109	0.0
CP008925.1	h6.sal.bam	other	4076034	4076034	0	+	4	0	120	107	4.0
CP008925.1	h6.sal.bam	other	4076035	4076035	0	+	3	0	123	109	3.0
CP008925.1	h6.sal.bam	other	4076036	4076036	0	+	1	1	122	110	1.0
CP008925.1	h6.sal.bam	other	4076037	4076037	0	+	0	1	122	109	0.0
CP008925.1	h6.sal.bam	other	4076038	4076038	0	+	1	1	122	109	1.0
CP008925.1	h6.sal.bam	other	4076039	4076039	0	+	1	1	122	111	1.0
CP008925.1	h6.sal.bam	other	4076040	4076040	0	+	0	3	122	110	0.0
CP008925.1	h6.sal.bam	other	4076041	4076041	0	+	2	2	122	110	2.0
CP008925.1	h6.sal.bam	other	4076042	4076042	0	+	0	5	122	108	0.0
CP008925.1	h6.sal.bam	other	4076043	4076043	0	+	2	2	122	106	2.0
CP008925.1	h6.sal.bam	other	4076044	4076044	0	+	1	3	123	104	1.0
CP008925.1	h6.sal.bam	other	4076045	4076045	0	+	1	1	123	103	1.0
CP008925.1	h6.sal.bam	other	4076046	4076046	0	+	1	3	124	102	1.0
CP008925.1	h6.sal.bam	other	4076047	4076047	0	+	1	0	122	100	1.0
CP008925.1	h6.sal.bam	other	4076048	4076048	0	+	1	1	114	102	1.0
CP008925.1	h6.sal.bam	other	4076049	4076049	0	+	3	3	117	101	3.0
CP008925.1	h6.sal.bam	other	4076050	4076050	0	+	0	2	113	102	0.0
CP008925.1	h6.sal.bam	other	4076051	4076051	0	+	0	0	112	104	0.0
CP008925.1	h6.sal.bam	other	4076052	4076052	0	+	2	4	114	106	2.0
CP008925.1	h6.sal.bam	other	4076053	4076053	0	+	3	0	115	103	3.0
CP008925.1	h6.sal.bam	other	4076054	4076054	0	+	1	2	112	105	1.0
CP008925.1	h6.sal.bam	other	4076055	4076055	0	+	2	2	114	103	2.0
CP008925.1	h6.sal.bam	other	4076056	4076056	0	+	0	1	114	101	0.0
CP008925.1	h6.sal.bam	other	4076057	4076057	0	+	0	1	114	100	0.0
CP008925.1	h6.sal.bam	other	4076058	4076058	0	+	3	0	114	101	3.0
CP008925.1	h6.sal.bam	other	4076059	4076059	0	+	0	0	114	101	0.0
CP008925.1	h6.sal.bam	other	4076060	4076060	0	+	2	1	114	101	2.0
CP008925.1	h6.sal.bam	other	4076061	4076061	0	+	0	2	112	105	0.0
CP008925.1	h6.sal.bam	other	4076062	4076062	0	+	0	2	110	104	0.0
CP008925.1	h6.sal.bam	other	4076063	4076063	0	+	1	5	111	102	1.0
CP008925.1	h6.sal.bam	other	4076064	4076064	0	+	0	3	111	100	0.0
CP008925.1	h6.sal.bam	other	4076065	4076065	0	+	2	2	112	105	2.0
CP008925.1	h6.sal.bam	other	4076066	4076066	0	+	2	0	107	103	2.0
CP008925.1	h6.sal.bam	other	4076067	4076067	0	+	1	0	106	104	1.0
CP008925.1	h6.sal.bam	other	4076068	4076068	0	+	1	4	104	109	1.0
CP008925.1	h6.sal.bam	other	4076069	4076069	0	+	1	1	105	106	1.0
CP008925.1	h6.sal.bam	other	4076070	4076070	0	+	3	0	108	107	3.0
CP008925.1	h6.sal.bam	other	4076071	4076071	0	+	1	1	109	107	1.0
CP008925.1	h6.sal.bam	other	4076072	4076072	0	+	4	5	111	107	4.0
CP008925.1	h6.sal.bam	other	4076073	4076073	0	+	0	0	108	103	0.0
CP008925.1	h6.sal.bam	other	4076074	4076074	0	+	2	0	110	104	2.0
CP008925.1	h6.sal.bam	other	4076075	4076075	0	+	1	2	108	105	1.0
CP008925.1	h6.sal.bam	other	4076076	4076076	0	+	1	2	108	103	1.0
CP008925.1	h6.sal.bam	other	4076077	4076077	0	+	0	4	105	101	0.0
CP008925.1	h6.sal.bam	other	4076078	4076078	0	+	2	0	103	99	2.0
CP008925.1	h6.sal.bam	other	4076079	4076079	0	+	3	4	106	100	3.0
CP008925.1	h6.sal.bam	other	4076080	4076080	0	+	0	2	106	98	0.0
CP008925.1	h6.sal.bam	other	4076081	4076081	0	+	3	1	108	96	3.0
CP008925.1	h6.sal.bam	other	4076082	4076082	0	+	2	2	109	95	2.0
CP008925.1	h6.sal.bam	other	4076083	4076083	0	+	0	1	109	93	0.0
CP008925.1	h6.sal.bam	other	4076084	4076084	0	+	0	1	103	92	0.0
CP008925.1	h6.sal.bam	other	4076085	4076085	0	+	1	0	104	93	1.0
CP008925.1	h6.sal.bam	other	4076086	4076086	0	+	1	0	104	93	1.0
CP008925.1	h6.sal.bam	other	4076087	4076087	0	+	0	2	104	95	0.0
CP008925.1	h6.sal.bam	other	4076088	4076088	0	+	0	0	102	94	0.0
CP008925.1	h6.sal.bam	other	4076089	4076089	0	+	1	1	100	95	1.0
CP008925.1	h6.sal.bam	other	4076090	4076090	0	+	1	3	100	97	1.0
CP008925.1	h6.sal.bam	other	4076091	4076091	0	+	4	3	98	95	4.0
CP008925.1	h6.sal.bam	other	4076092	4076092	0	+	0	2	98	92	0.0
CP008925.1	h6.sal.bam	other	4076093	4076093	0	+	0	2	95	93	0.0
CP008925.1	h6.sal.bam	other	4076094	4076094	0	+	2	2	97	91	2.0
CP008925.1	h6.sal.bam	other	4076095	4076095	0	+	1	0	98	90	1.0
CP008925.1	h6.sal.bam	other	4076096	4076096	0	+	4	1	102	90	4.0
CP008925.1	h6.sal.bam	other	4076097	4076097	0	+	4	1	100	92	4.0
CP008925.1	h6.sal.bam	other	4076098	4076098	0	+	1	0	101	93	1.0
CP008925.1	h6.sal.bam	other	4076099	4076099	0	+	1	0	102	94	1.0
CP008925.1	h6.sal.bam	other	4076100	4076100	0	+	1	2	99	94	1.0
CP008925.1	h6.sal.bam	other	4076101	4076101	0	+	3	0	99	95	3.0
CP008925.1	h6.sal.bam	other	4076102	4076102	0	+	1	1	99	96	1.0
CP008925.1	h6.sal.bam	other	4076103	4076103	0	+	6	0	103	97	6.0
CP008925.1	h6.sal.bam	other	4076104	4076104	0	+	4	1	107	97	4.0
CP008925.1	h6.sal.bam	other	4076105	4076105	0	+	2	0	107	96	2.0
CP008925.1	h6.sal.bam	other	4076106	4076106	0	+	1	0	108	100	1.0
CP008925.1	h6.sal.bam	other	4076107	4076107	0	+	3	0	105	133	3.0
CP008925.1	h6.sal.bam	other	4076108	4076108	0	+	1	2	106	135	1.0
CP008925.1	h6.sal.bam	other	4076109	4076109	0	+	2	2	106	133	2.0
CP008925.1	h6.sal.bam	other	4076110	4076110	0	+	2	1	105	131	2.0
CP008925.1	h6.sal.bam	other	4076111	4076111	0	+	2	0	106	130	2.0
CP008925.1	h6.sal.bam	other	4076112	4076112	0	+	2	1	105	130	2.0
CP008925.1	h6.sal.bam	other	4076113	4076113	0	+	1	4	106	131	1.0
CP008925.1	h6.sal.bam	other	4076114	4076114	0	+	2	0	108	127	2.0
CP008925.1	h6.sal.bam	other	4076115	4076115	0	+	0	2	107	127	0.0
CP008925.1	h6.sal.bam	other	4076116	4076116	0	+	1	1	106	127	1.0
CP008925.1	h6.sal.bam	other	4076117	4076117	0	+	1	2	107	130	1.0
CP008925.1	h6.sal.bam	other	4076118	4076118	0	+	4	0	111	128	4.0
CP008925.1	h6.sal.bam	other	4076119	4076119	0	+	1	3	110	130	1.0
CP008925.1	h6.sal.bam	other	4076120	4076120	0	+	1	0	106	128	1.0
CP008925.1	h6.sal.bam	other	4076121	4076121	0	+	0	0	105	128	0.0
CP008925.1	h6.sal.bam	other	4076122	4076122	0	+	0	3	103	132	0.0
CP008925.1	h6.sal.bam	other	4076123	4076123	0	+	0	2	103	145	0.0
CP008925.1	h6.sal.bam	other	4076124	4076124	0	+	0	1	103	143	0.0
CP008925.1	h6.sal.bam	other	4076125	4076125	0	+	3	4	106	143	3.0
CP008925.1	h6.sal.bam	other	4076126	4076126	0	+	2	2	107	140	2.0
CP008925.1	h6.sal.bam	other	4076127	4076127	0	+	1	1	107	139	1.0
CP008925.1	h6.sal.bam	other	4076128	4076128	0	+	1	2	106	138	1.0
CP008925.1	h6.sal.bam	other	4076129	4076129	0	+	1	0	104	137	1.0
CP008925.1	h6.sal.bam	other	4076130	4076130	0	+	1	0	105	138	1.0
CP008925.1	h6.sal.bam	other	4076131	4076131	0	+	1	2	106	138	1.0
CP008925.1	h6.sal.bam	other	4076132	4076132	0	+	0	1	103	139	0.0
CP008925.1	h6.sal.bam	other	4076133	4076133	0	+	0	0	103	138	0.0
CP008925.1	h6.sal.bam	other	4076134	4076134	0	+	1	5	104	142	1.0
CP008925.1	h6.sal.bam	other	4076135	4076135	0	+	1	0	103	138	1.0
CP008925.1	h6.sal.bam	other	4076136	4076136	0	+	0	1	103	142	0.0
CP008925.1	h6.sal.bam	other	4076137	4076137	0	+	1	2	104	141	1.0
CP008925.1	h6.sal.bam	other	4076138	4076138	0	+	0	1	101	139	0.0
CP008925.1	h6.sal.bam	other	4076139	4076139	0	+	0	8	101	139	0.0
CP008925.1	h6.sal.bam	other	4076140	4076140	0	+	2	2	103	132	2.0
CP008925.1	h6.sal.bam	other	4076141	4076141	0	+	1	1	102	132	1.0
CP008925.1	h6.sal.bam	other	4076142	4076142	0	+	1	3	101	132	1.0
CP008925.1	h6.sal.bam	other	4076143	4076143	0	+	2	1	102	129	2.0
CP008925.1	h6.sal.bam	other	4076144	4076144	0	+	1	3	102	129	1.0
CP008925.1	h6.sal.bam	other	4076145	4076145	0	+	2	0	101	128	2.0
CP008925.1	h6.sal.bam	other	4076146	4076146	0	+	0	0	99	128	0.0
CP008925.1	h6.sal.bam	other	4076147	4076147	0	+	2	1	99	131	2.0
CP008925.1	h6.sal.bam	other	4076148	4076148	0	+	3	1	102	130	3.0
CP008925.1	h6.sal.bam	other	4076149	4076149	0	+	1	1	101	130	1.0
CP008925.1	h6.sal.bam	other	4076150	4076150	0	+	0	0	100	131	0.0
CP008925.1	h6.sal.bam	other	4076151	4076151	0	+	0	0	100	131	0.0
CP008925.1	h6.sal.bam	other	4076152	4076152	0	+	3	2	101	134	3.0
CP008925.1	h6.sal.bam	other	4076153	4076153	0	+	0	1	98	133	0.0
CP008925.1	h6.sal.bam	other	4076154	4076154	0	+	0	2	98	132	0.0
CP008925.1	h6.sal.bam	other	4076155	4076155	0	+	0	0	98	131	0.0
CP008925.1	h6.sal.bam	other	4076156	4076156	0	+	3	0	97	135	3.0
CP008925.1	h6.sal.bam	other	4076157	4076157	0	+	2	3	98	137	2.0
CP008925.1	h6.sal.bam	other	4076158	4076158	0	+	2	0	99	136	2.0
CP008925.1	h6.sal.bam	other	4076159	4076159	0	+	2	0	101	136	2.0
CP008925.1	h6.sal.bam	other	4076160	4076160	0	+	1	2	101	136	1.0
CP008925.1	h6.sal.bam	other	4076161	4076161	0	+	2	1	102	136	2.0
CP008925.1	h6.sal.bam	other	4076162	4076162	0	+	1	1	103	135	1.0
CP008925.1	h6.sal.bam	other	4076163	4076163	0	+	1	0	104	134	1.0
CP008925.1	h6.sal.bam	other	4076164	4076164	0	+	3	3	106	138	3.0
CP008925.1	h6.sal.bam	other	4076165	4076165	0	+	6	0	111	137	6.0
CP008925.1	h6.sal.bam	other	4076166	4076166	0	+	2	2	109	137	2.0
CP008925.1	h6.sal.bam	other	4076167	4076167	0	+	2	1	111	135	2.0
CP008925.1	h6.sal.bam	other	4076168	4076168	0	+	0	0	108	136	0.0
CP008925.1	h6.sal.bam	other	4076169	4076169	0	+	0	1	108	137	0.0
CP008925.1	h6.sal.bam	other	4076170	4076170	0	+	1	2	108	137	1.0
CP008925.1	h6.sal.bam	other	4076171	4076171	0	+	0	1	101	135	0.0
CP008925.1	h6.sal.bam	other	4076172	4076172	0	+	0	2	101	134	0.0
CP008925.1	h6.sal.bam	GTTC	4076173	4076173	4076181	+	2	1	102	132	2.0
CP008925.1	h6.sal.bam	other	4076174	4076174	0	+	1	1	101	131	1.0
CP008925.1	h6.sal.bam	GTTC	4076175	4076175	4076181	+	1	2	101	131	1.0
CP008925.1	h6.sal.bam	other	4076176	4076176	0	+	1	1	98	130	1.0
CP008925.1	h6.sal.bam	other	4076177	4076177	0	+	1	1	92	130	1.0
CP008925.1	h6.sal.bam	other	4076178	4076178	0	+	0	2	92	129	0.0
CP008925.1	h6.sal.bam	other	4076179	4076179	0	+	2	2	87	129	2.0
CP008925.1	h6.sal.bam	GAAC	4076180	4076180	4076188	+	0	31	87	128	0.0
CP008925.1	h6.sal.bam	other	4076181	4076181	0	+	1	2	88	98	1.0
CP008925.1	h6.sal.bam	GAAC	4076182	4076182	4076188	+	18	2	102	96	18.0
CP008925.1	h6.sal.bam	other	4076183	4076183	0	+	2	0	104	96	2.0
CP008925.1	h6.sal.bam	other	4076184	4076184	0	+	0	0	103	99	0.0
CP008925.1	h6.sal.bam	other	4076185	4076185	0	+	2	0	102	100	2.0
CP008925.1	h6.sal.bam	other	4076186	4076186	0	+	1	0	103	100	1.0
CP008925.1	h6.sal.bam	other	4076187	4076187	0	+	1	2	102	100	1.0
CP008925.1	h6.sal.bam	other	4076188	4076188	0	+	0	0	101	98	0.0
CP008925.1	h6.sal.bam	other	4076189	4076189	0	+	2	0	101	104	2.0
CP008925.1	h6.sal.bam	GTTC	4076190	4076190	4076181	+	1	3	101	105	1.0
CP008925.1	h6.sal.bam	other	4076191	4076191	0	+	1	4	102	103	1.0
CP008925.1	h6.sal.bam	GTTC	4076192	4076192	4076181	+	1	2	101	101	1.0
CP008925.1	h6.sal.bam	other	4076193	4076193	0	+	2	0	100	99	2.0
CP008925.1	h6.sal.bam	other	4076194	4076194	0	+	1	1	100	99	1.0
CP008925.1	h6.sal.bam	other	4076195	4076195	0	+	5	0	104	100	5.0
CP008925.1	h6.sal.bam	other	4076196	4076196	0	+	0	5	104	100	0.0
CP008925.1	h6.sal.bam	GAAC	4076197	4076197	4076188	+	0	18	104	95	0.0
CP008925.1	h6.sal.bam	other	4076198	4076198	0	+	1	0	105	86	1.0
CP008925.1	h6.sal.bam	GAAC	4076199	4076199	4076188	+	9	0	114	86	9.0
CP008925.1	h6.sal.bam	other	4076200	4076200	0	+	1	0	111	90	1.0
CP008925.1	h6.sal.bam	other	4076201	4076201	0	+	1	2	112	90	1.0
CP008925.1	h6.sal.bam	other	4076202	4076202	0	+	2	0	113	90	2.0
CP008925.1	h6.sal.bam	other	4076203	4076203	0	+	1	2	113	90	1.0
CP008925.1	h6.sal.bam	other	4076204	4076204	0	+	1	0	111	90	1.0
CP008925.1	h6.sal.bam	other	4076205	4076205	0	+	2	0	113	91	2.0
CP008925.1	h6.sal.bam	other	4076206	4076206	0	+	1	3	114	91	1.0
CP008925.1	h6.sal.bam	other	4076207	4076207	0	+	4	0	118	91	4.0
CP008925.1	h6.sal.bam	other	4076208	4076208	0	+	1	3	118	91	1.0
CP008925.1	h6.sal.bam	other	4076209	4076209	0	+	1	2	119	88	1.0
CP008925.1	h6.sal.bam	GAAC	4076210	4076210	4076218	+	1	4	119	86	1.0
CP008925.1	h6.sal.bam	other	4076211	4076211	0	+	0	0	118	82	0.0
CP008925.1	h6.sal.bam	GAAC	4076212	4076212	4076218	+	1	1	119	82	1.0
CP008925.1	h6.sal.bam	other	4076213	4076213	0	+	0	0	119	81	0.0
CP008925.1	h6.sal.bam	other	4076214	4076214	0	+	1	1	120	85	1.0
CP008925.1	h6.sal.bam	other	4076215	4076215	0	+	1	1	119	85	1.0
CP008925.1	h6.sal.bam	other	4076216	4076216	0	+	1	0	119	85	1.0
CP008925.1	h6.sal.bam	other	4076217	4076217	0	+	0	0	118	90	0.0
CP008925.1	h6.sal.bam	other	4076218	4076218	0	+	1	0	116	95	1.0
CP008925.1	h6.sal.bam	other	4076219	4076219	0	+	3	2	117	96	3.0
CP008925.1	h6.sal.bam	other	4076220	4076220	0	+	1	0	118	94	1.0
CP008925.1	h6.sal.bam	other	4076221	4076221	0	+	0	3	118	94	0.0
CP008925.1	h6.sal.bam	other	4076222	4076222	0	+	1	1	114	91	1.0
CP008925.1	h6.sal.bam	other	4076223	4076223	0	+	1	2	115	90	1.0
CP008925.1	h6.sal.bam	other	4076224	4076224	0	+	4	2	118	88	4.0
CP008925.1	h6.sal.bam	other	4076225	4076225	0	+	2	2	119	87	2.0
CP008925.1	h6.sal.bam	other	4076226	4076226	0	+	0	0	119	87	0.0
CP008925.1	h6.sal.bam	GAAC	4076227	4076227	4076218	+	3	0	119	88	3.0
CP008925.1	h6.sal.bam	other	4076228	4076228	0	+	1	1	120	88	1.0
CP008925.1	h6.sal.bam	GAAC	4076229	4076229	4076218	+	0	2	120	87	0.0
CP008925.1	h6.sal.bam	other	4076230	4076230	0	+	1	2	121	85	1.0
CP008925.1	h6.sal.bam	other	4076231	4076231	0	+	2	2	120	88	2.0
CP008925.1	h6.sal.bam	other	4076232	4076232	0	+	2	2	119	88	2.0
CP008925.1	h6.sal.bam	other	4076233	4076233	0	+	1	0	119	86	1.0
CP008925.1	h6.sal.bam	other	4076234	4076234	0	+	2	1	119	86	2.0
CP008925.1	h6.sal.bam	other	4076235	4076235	0	+	2	1	120	88	2.0
CP008925.1	h6.sal.bam	other	4076236	4076236	0	+	1	1	118	88	1.0
CP008925.1	h6.sal.bam	other	4076237	4076237	0	+	1	2	118	88	1.0
CP008925.1	h6.sal.bam	other	4076238	4076238	0	+	4	2	122	86	4.0
CP008925.1	h6.sal.bam	other	4076239	4076239	0	+	3	2	123	86	3.0
CP008925.1	h6.sal.bam	other	4076240	4076240	0	+	0	0	117	84	0.0
CP008925.1	h6.sal.bam	other	4076241	4076241	0	+	3	1	118	84	3.0
CP008925.1	h6.sal.bam	other	4076242	4076242	0	+	0	0	116	86	0.0
CP008925.1	h6.sal.bam	other	4076243	4076243	0	+	1	1	117	89	1.0
CP008925.1	h6.sal.bam	other	4076244	4076244	0	+	0	1	117	91	0.0
CP008925.1	h6.sal.bam	other	4076245	4076245	0	+	2	0	118	90	2.0
CP008925.1	h6.sal.bam	other	4076246	4076246	0	+	2	0	120	90	2.0
CP008925.1	h6.sal.bam	other	4076247	4076247	0	+	1	0	121	90	1.0
CP008925.1	h6.sal.bam	other	4076248	4076248	0	+	0	0	119	90	0.0
CP008925.1	h6.sal.bam	other	4076249	4076249	0	+	2	1	120	97	2.0
CP008925.1	h6.sal.bam	other	4076250	4076250	0	+	0	1	119	98	0.0
CP008925.1	h6.sal.bam	other	4076251	4076251	0	+	0	1	118	97	0.0
CP008925.1	h6.sal.bam	other	4076252	4076252	0	+	1	2	118	96	1.0
CP008925.1	h6.sal.bam	other	4076253	4076253	0	+	2	0	120	96	2.0
CP008925.1	h6.sal.bam	other	4076254	4076254	0	+	0	1	118	96	0.0
CP008925.1	h6.sal.bam	other	4076255	4076255	0	+	0	1	118	96	0.0
CP008925.1	h6.sal.bam	other	4076256	4076256	0	+	0	2	117	99	0.0
CP008925.1	h6.sal.bam	other	4076257	4076257	0	+	1	2	100	99	1.0
CP008925.1	h6.sal.bam	other	4076258	4076258	0	+	2	1	100	99	2.0
CP008925.1	h6.sal.bam	other	4076259	4076259	0	+	0	1	100	98	0.0
CP008925.1	h6.sal.bam	other	4076260	4076260	0	+	0	0	98	98	0.0
CP008925.1	h6.sal.bam	other	4076261	4076261	0	+	2	0	99	100	2.0
CP008925.1	h6.sal.bam	other	4076262	4076262	0	+	2	0	100	100	2.0
CP008925.1	h6.sal.bam	other	4076263	4076263	0	+	1	6	101	104	1.0
CP008925.1	h6.sal.bam	other	4076264	4076264	0	+	0	1	99	101	0.0
CP008925.1	h6.sal.bam	other	4076265	4076265	0	+	3	1	101	100	3.0
CP008925.1	h6.sal.bam	other	4076266	4076266	0	+	5	2	105	99	5.0
CP008925.1	h6.sal.bam	other	4076267	4076267	0	+	2	0	106	103	2.0
CP008925.1	h6.sal.bam	other	4076268	4076268	0	+	5	1	108	103	5.0
CP008925.1	h6.sal.bam	other	4076269	4076269	0	+	0	1	108	102	0.0
CP008925.1	h6.sal.bam	other	4076270	4076270	0	+	0	1	103	103	0.0
CP008925.1	h6.sal.bam	other	4076271	4076271	0	+	1	2	104	102	1.0
CP008925.1	h6.sal.bam	other	4076272	4076272	0	+	3	6	107	103	3.0
CP008925.1	h6.sal.bam	other	4076273	4076273	0	+	0	0	106	98	0.0
CP008925.1	h6.sal.bam	other	4076274	4076274	0	+	1	4	97	100	1.0
CP008925.1	h6.sal.bam	other	4076275	4076275	0	+	0	1	97	96	0.0
CP008925.1	h6.sal.bam	other	4076276	4076276	0	+	0	1	94	99	0.0
CP008925.1	h6.sal.bam	other	4076277	4076277	0	+	2	0	96	99	2.0
CP008925.1	h6.sal.bam	other	4076278	4076278	0	+	1	3	96	99	1.0
CP008925.1	h6.sal.bam	other	4076279	4076279	0	+	2	1	97	96	2.0
CP008925.1	h6.sal.bam	other	4076280	4076280	0	+	4	2	99	98	4.0
CP008925.1	h6.sal.bam	other	4076281	4076281	0	+	0	1	98	100	0.0
CP008925.1	h6.sal.bam	other	4076282	4076282	0	+	0	0	94	99	0.0
CP008925.1	h6.sal.bam	other	4076283	4076283	0	+	0	0	92	99	0.0
CP008925.1	h6.sal.bam	other	4076284	4076284	0	+	2	0	94	99	2.0
CP008925.1	h6.sal.bam	other	4076285	4076285	0	+	2	0	95	100	2.0
CP008925.1	h6.sal.bam	other	4076286	4076286	0	+	2	0	97	102	2.0
CP008925.1	h6.sal.bam	other	4076287	4076287	0	+	2	4	98	102	2.0
CP008925.1	h6.sal.bam	other	4076288	4076288	0	+	2	1	100	98	2.0
CP008925.1	h6.sal.bam	other	4076289	4076289	0	+	1	1	100	100	1.0
CP008925.1	h6.sal.bam	other	4076290	4076290	0	+	1	1	100	103	1.0
CP008925.1	h6.sal.bam	other	4076291	4076291	0	+	0	4	97	102	0.0
CP008925.1	h6.sal.bam	other	4076292	4076292	0	+	0	5	97	98	0.0
CP008925.1	h6.sal.bam	other	4076293	4076293	0	+	0	1	96	94	0.0
CP008925.1	h6.sal.bam	other	4076294	4076294	0	+	4	0	98	96	4.0
CP008925.1	h6.sal.bam	other	4076295	4076295	0	+	2	0	99	98	2.0
CP008925.1	h6.sal.bam	other	4076296	4076296	0	+	1	0	98	98	1.0
CP008925.1	h6.sal.bam	other	4076297	4076297	0	+	2	0	100	100	2.0
CP008925.1	h6.sal.bam	other	4076298	4076298	0	+	1	1	101	100	1.0
CP008925.1	h6.sal.bam	other	4076299	4076299	0	+	2	1	99	99	2.0
CP008925.1	h6.sal.bam	other	4076300	4076300	0	+	1	1	97	103	1.0
CP008925.1	h6.sal.bam	other	4076301	4076301	0	+	0	2	97	102	0.0
CP008925.1	h6.sal.bam	other	4076302	4076302	0	+	1	2	95	102	1.0
CP008925.1	h6.sal.bam	other	4076303	4076303	0	+	0	0	94	100	0.0
CP008925.1	h6.sal.bam	other	4076304	4076304	0	+	1	1	95	100	1.0
CP008925.1	h6.sal.bam	other	4076305	4076305	0	+	1	1	95	101	1.0
CP008925.1	h6.sal.bam	other	4076306	4076306	0	+	1	1	91	100	1.0
CP008925.1	h6.sal.bam	other	4076307	4076307	0	+	1	2	92	100	1.0
CP008925.1	h6.sal.bam	other	4076308	4076308	0	+	1	1	92	98	1.0
CP008925.1	h6.sal.bam	other	4076309	4076309	0	+	2	0	92	97	2.0
CP008925.1	h6.sal.bam	other	4076310	4076310	0	+	0	1	91	97	0.0
CP008925.1	h6.sal.bam	other	4076311	4076311	0	+	2	1	92	100	2.0
CP008925.1	h6.sal.bam	other	4076312	4076312	0	+	0	0	86	102	0.0
CP008925.1	h6.sal.bam	other	4076313	4076313	0	+	0	4	86	104	0.0
CP008925.1	h6.sal.bam	other	4076314	4076314	0	+	0	1	86	100	0.0
CP008925.1	h6.sal.bam	other	4076315	4076315	0	+	0	1	86	99	0.0
CP008925.1	h6.sal.bam	other	4076316	4076316	0	+	1	3	84	98	1.0
CP008925.1	h6.sal.bam	other	4076317	4076317	0	+	1	0	85	98	1.0
CP008925.1	h6.sal.bam	other	4076318	4076318	0	+	0	4	84	98	0.0
CP008925.1	h6.sal.bam	other	4076319	4076319	0	+	4	0	87	98	4.0
CP008925.1	h6.sal.bam	other	4076320	4076320	0	+	1	0	86	98	1.0
CP008925.1	h6.sal.bam	other	4076321	4076321	0	+	1	0	85	105	1.0
CP008925.1	h6.sal.bam	other	4076322	4076322	0	+	3	3	87	107	3.0
CP008925.1	h6.sal.bam	other	4076323	4076323	0	+	2	4	89	104	2.0
CP008925.1	h6.sal.bam	other	4076324	4076324	0	+	0	3	87	102	0.0
CP008925.1	h6.sal.bam	other	4076325	4076325	0	+	0	1	87	99	0.0
CP008925.1	h6.sal.bam	other	4076326	4076326	0	+	1	0	88	100	1.0
CP008925.1	h6.sal.bam	other	4076327	4076327	0	+	1	1	88	102	1.0
CP008925.1	h6.sal.bam	other	4076328	4076328	0	+	3	0	89	105	3.0
CP008925.1	h6.sal.bam	other	4076329	4076329	0	+	0	4	89	105	0.0
CP008925.1	h6.sal.bam	other	4076330	4076330	0	+	1	1	89	106	1.0
CP008925.1	h6.sal.bam	other	4076331	4076331	0	+	1	1	89	105	1.0
CP008925.1	h6.sal.bam	other	4076332	4076332	0	+	3	1	92	105	3.0
CP008925.1	h6.sal.bam	other	4076333	4076333	0	+	0	0	90	105	0.0
CP008925.1	h6.sal.bam	other	4076334	4076334	0	+	5	1	95	105	5.0
CP008925.1	h6.sal.bam	other	4076335	4076335	0	+	1	3	95	110	1.0
CP008925.1	h6.sal.bam	other	4076336	4076336	0	+	2	1	93	110	2.0
CP008925.1	h6.sal.bam	other	4076337	4076337	0	+	1	4	94	113	1.0
CP008925.1	h6.sal.bam	other	4076338	4076338	0	+	1	3	94	109	1.0
CP008925.1	h6.sal.bam	other	4076339	4076339	0	+	3	2	97	111	3.0
CP008925.1	h6.sal.bam	other	4076340	4076340	0	+	4	2	99	109	4.0
CP008925.1	h6.sal.bam	other	4076341	4076341	0	+	1	1	95	109	1.0
CP008925.1	h6.sal.bam	other	4076342	4076342	0	+	5	0	98	110	5.0
CP008925.1	h6.sal.bam	other	4076343	4076343	0	+	1	1	96	110	1.0
CP008925.1	h6.sal.bam	other	4076344	4076344	0	+	2	0	98	111	2.0
CP008925.1	h6.sal.bam	other	4076345	4076345	0	+	1	1	99	113	1.0
CP008925.1	h6.sal.bam	other	4076346	4076346	0	+	2	2	97	113	2.0
CP008925.1	h6.sal.bam	other	4076347	4076347	0	+	1	1	98	111	1.0
CP008925.1	h6.sal.bam	other	4076348	4076348	0	+	0	2	98	113	0.0
CP008925.1	h6.sal.bam	other	4076349	4076349	0	+	2	2	98	112	2.0
CP008925.1	h6.sal.bam	other	4076350	4076350	0	+	0	2	98	113	0.0
CP008925.1	h6.sal.bam	other	4076351	4076351	0	+	1	1	99	111	1.0
CP008925.1	h6.sal.bam	other	4076352	4076352	0	+	0	1	97	111	0.0
CP008925.1	h6.sal.bam	other	4076353	4076353	0	+	1	2	97	115	1.0
CP008925.1	h6.sal.bam	other	4076354	4076354	0	+	1	3	95	115	1.0
CP008925.1	h6.sal.bam	other	4076355	4076355	0	+	0	1	92	112	0.0
CP008925.1	h6.sal.bam	other	4076356	4076356	0	+	2	0	94	112	2.0
CP008925.1	h6.sal.bam	other	4076357	4076357	0	+	1	0	95	131	1.0
CP008925.1	h6.sal.bam	other	4076358	4076358	0	+	1	1	95	133	1.0
CP008925.1	h6.sal.bam	other	4076359	4076359	0	+	1	2	96	132	1.0
CP008925.1	h6.sal.bam	other	4076360	4076360	0	+	2	0	94	134	2.0
CP008925.1	h6.sal.bam	GAAC	4076361	4076361	4076369	+	0	2	92	136	0.0
CP008925.1	h6.sal.bam	other	4076362	4076362	0	+	2	1	94	134	2.0
CP008925.1	h6.sal.bam	GAAC	4076363	4076363	4076369	+	2	4	94	136	2.0
CP008925.1	h6.sal.bam	other	4076364	4076364	0	+	1	0	94	132	1.0
CP008925.1	h6.sal.bam	other	4076365	4076365	0	+	1	0	94	133	1.0
CP008925.1	h6.sal.bam	other	4076366	4076366	0	+	6	1	100	133	6.0
CP008925.1	h6.sal.bam	other	4076367	4076367	0	+	1	0	101	132	1.0
CP008925.1	h6.sal.bam	other	4076368	4076368	0	+	0	2	100	136	0.0
CP008925.1	h6.sal.bam	other	4076369	4076369	0	+	2	2	98	137	2.0
CP008925.1	h6.sal.bam	other	4076370	4076370	0	+	0	1	96	135	0.0
CP008925.1	h6.sal.bam	other	4076371	4076371	0	+	2	1	96	134	2.0
CP008925.1	h6.sal.bam	other	4076372	4076372	0	+	3	1	99	133	3.0
CP008925.1	h6.sal.bam	other	4076373	4076373	0	+	1	2	97	134	1.0
CP008925.1	h6.sal.bam	other	4076374	4076374	0	+	1	2	97	132	1.0
CP008925.1	h6.sal.bam	other	4076375	4076375	0	+	0	0	96	130	0.0
CP008925.1	h6.sal.bam	other	4076376	4076376	0	+	0	2	96	130	0.0
CP008925.1	h6.sal.bam	other	4076377	4076377	0	+	2	0	98	128	2.0
CP008925.1	h6.sal.bam	GAAC	4076378	4076378	4076369	+	0	0	97	128	0.0
CP008925.1	h6.sal.bam	other	4076379	4076379	0	+	2	2	98	133	2.0
CP008925.1	h6.sal.bam	GAAC	4076380	4076380	4076369	+	2	0	100	132	2.0
CP008925.1	h6.sal.bam	other	4076381	4076381	0	+	2	1	101	132	2.0
CP008925.1	h6.sal.bam	other	4076382	4076382	0	+	1	0	101	131	1.0
CP008925.1	h6.sal.bam	other	4076383	4076383	0	+	0	0	100	131	0.0
CP008925.1	h6.sal.bam	other	4076384	4076384	0	+	2	4	100	131	2.0
CP008925.1	h6.sal.bam	other	4076385	4076385	0	+	0	1	98	128	0.0
CP008925.1	h6.sal.bam	other	4076386	4076386	0	+	1	4	98	127	1.0
CP008925.1	h6.sal.bam	other	4076387	4076387	0	+	1	1	99	125	1.0
CP008925.1	h6.sal.bam	other	4076388	4076388	0	+	3	0	102	124	3.0
CP008925.1	h6.sal.bam	other	4076389	4076389	0	+	1	0	103	124	1.0
CP008925.1	h6.sal.bam	other	4076390	4076390	0	+	2	1	105	130	2.0
CP008925.1	h6.sal.bam	other	4076391	4076391	0	+	1	3	105	129	1.0
CP008925.1	h6.sal.bam	other	4076392	4076392	0	+	0	0	99	127	0.0
CP008925.1	h6.sal.bam	other	4076393	4076393	0	+	0	4	99	128	0.0
CP008925.1	h6.sal.bam	other	4076394	4076394	0	+	1	4	100	124	1.0
CP008925.1	h6.sal.bam	other	4076395	4076395	0	+	0	3	99	121	0.0
CP008925.1	h6.sal.bam	other	4076396	4076396	0	+	3	2	100	118	3.0
CP008925.1	h6.sal.bam	other	4076397	4076397	0	+	3	2	103	116	3.0
CP008925.1	h6.sal.bam	other	4076398	4076398	0	+	2	0	103	123	2.0
CP008925.1	h6.sal.bam	other	4076399	4076399	0	+	0	2	103	124	0.0
CP008925.1	h6.sal.bam	other	4076400	4076400	0	+	2	1	105	124	2.0
CP008925.1	h6.sal.bam	other	4076401	4076401	0	+	2	2	105	126	2.0
CP008925.1	h6.sal.bam	other	4076402	4076402	0	+	0	3	105	125	0.0
CP008925.1	h6.sal.bam	other	4076403	4076403	0	+	2	1	104	124	2.0
CP008925.1	h6.sal.bam	other	4076404	4076404	0	+	2	3	106	126	2.0
CP008925.1	h6.sal.bam	other	4076405	4076405	0	+	1	1	105	123	1.0
CP008925.1	h6.sal.bam	other	4076406	4076406	0	+	2	1	106	122	2.0
CP008925.1	h6.sal.bam	other	4076407	4076407	0	+	1	4	104	122	1.0
CP008925.1	h6.sal.bam	other	4076408	4076408	0	+	1	1	105	123	1.0
CP008925.1	h6.sal.bam	other	4076409	4076409	0	+	1	0	101	122	1.0
CP008925.1	h6.sal.bam	other	4076410	4076410	0	+	1	3	101	123	1.0
CP008925.1	h6.sal.bam	other	4076411	4076411	0	+	1	4	100	120	1.0
CP008925.1	h6.sal.bam	other	4076412	4076412	0	+	1	0	100	116	1.0
CP008925.1	h6.sal.bam	other	4076413	4076413	0	+	0	5	96	117	0.0
CP008925.1	h6.sal.bam	other	4076414	4076414	0	+	0	2	96	112	0.0
CP008925.1	h6.sal.bam	other	4076415	4076415	0	+	0	1	92	110	0.0
CP008925.1	h6.sal.bam	other	4076416	4076416	0	+	1	1	92	114	1.0
CP008925.1	h6.sal.bam	other	4076417	4076417	0	+	0	0	87	114	0.0
CP008925.1	h6.sal.bam	other	4076418	4076418	0	+	2	2	88	114	2.0
CP008925.1	h6.sal.bam	other	4076419	4076419	0	+	1	2	87	112	1.0
CP008925.1	h6.sal.bam	other	4076420	4076420	0	+	0	1	87	113	0.0
CP008925.1	h6.sal.bam	other	4076421	4076421	0	+	0	1	85	116	0.0
CP008925.1	h6.sal.bam	other	4076422	4076422	0	+	0	2	84	116	0.0
CP008925.1	h6.sal.bam	other	4076423	4076423	0	+	0	2	84	114	0.0
CP008925.1	h6.sal.bam	other	4076424	4076424	0	+	6	3	88	113	6.0
CP008925.1	h6.sal.bam	other	4076425	4076425	0	+	2	0	90	110	2.0
CP008925.1	h6.sal.bam	other	4076426	4076426	0	+	0	4	87	111	0.0
CP008925.1	h6.sal.bam	other	4076427	4076427	0	+	0	2	87	109	0.0
CP008925.1	h6.sal.bam	other	4076428	4076428	0	+	1	1	88	110	1.0
CP008925.1	h6.sal.bam	other	4076429	4076429	0	+	3	2	91	110	3.0
CP008925.1	h6.sal.bam	GAAC	4076430	4076430	4076438	+	1	18	90	111	1.0
CP008925.1	h6.sal.bam	other	4076431	4076431	0	+	5	1	95	93	5.0
CP008925.1	h6.sal.bam	GAAC	4076432	4076432	4076438	+	13	2	107	92	13.0
CP008925.1	h6.sal.bam	other	4076433	4076433	0	+	0	0	106	92	0.0
CP008925.1	h6.sal.bam	other	4076434	4076434	0	+	1	4	106	93	1.0
CP008925.1	h6.sal.bam	other	4076435	4076435	0	+	0	2	104	89	0.0
CP008925.1	h6.sal.bam	other	4076436	4076436	0	+	0	0	104	87	0.0
CP008925.1	h6.sal.bam	other	4076437	4076437	0	+	0	3	102	96	0.0
CP008925.1	h6.sal.bam	other	4076438	4076438	0	+	1	0	101	94	1.0
CP008925.1	h6.sal.bam	other	4076439	4076439	0	+	1	1	100	95	1.0
CP008925.1	h6.sal.bam	other	4076440	4076440	0	+	1	0	95	95	1.0
CP008925.1	h6.sal.bam	other	4076441	4076441	0	+	0	4	95	96	0.0
CP008925.1	h6.sal.bam	other	4076442	4076442	0	+	2	1	96	92	2.0
CP008925.1	h6.sal.bam	other	4076443	4076443	0	+	0	2	96	90	0.0
CP008925.1	h6.sal.bam	other	4076444	4076444	0	+	3	0	97	90	3.0
CP008925.1	h6.sal.bam	other	4076445	4076445	0	+	0	0	97	92	0.0
CP008925.1	h6.sal.bam	other	4076446	4076446	0	+	0	0	95	92	0.0
CP008925.1	h6.sal.bam	GAAC	4076447	4076447	4076438	+	4	2	96	94	4.0
CP008925.1	h6.sal.bam	other	4076448	4076448	0	+	3	0	97	93	3.0
CP008925.1	h6.sal.bam	GAAC	4076449	4076449	4076438	+	4	1	101	94	4.0
CP008925.1	h6.sal.bam	other	4076450	4076450	0	+	1	2	102	99	1.0
CP008925.1	h6.sal.bam	other	4076451	4076451	0	+	0	1	102	97	0.0
CP008925.1	h6.sal.bam	other	4076452	4076452	0	+	2	0	102	98	2.0
CP008925.1	h6.sal.bam	other	4076453	4076453	0	+	1	1	100	98	1.0
CP008925.1	h6.sal.bam	GTTC	4076454	4076454	4076462	+	1	1	101	97	1.0
CP008925.1	h6.sal.bam	other	4076455	4076455	0	+	1	0	101	97	1.0
CP008925.1	h6.sal.bam	GTTC	4076456	4076456	4076462	+	2	0	101	97	2.0
CP008925.1	h6.sal.bam	other	4076457	4076457	0	+	1	0	101	97	1.0
CP008925.1	h6.sal.bam	other	4076458	4076458	0	+	0	0	101	97	0.0
CP008925.1	h6.sal.bam	other	4076459	4076459	0	+	0	1	99	98	0.0
CP008925.1	h6.sal.bam	other	4076460	4076460	0	+	4	0	103	99	4.0
CP008925.1	h6.sal.bam	other	4076461	4076461	0	+	2	3	104	99	2.0
CP008925.1	h6.sal.bam	other	4076462	4076462	0	+	0	1	103	96	0.0
CP008925.1	h6.sal.bam	other	4076463	4076463	0	+	1	1	101	95	1.0
CP008925.1	h6.sal.bam	other	4076464	4076464	0	+	2	2	102	95	2.0
CP008925.1	h6.sal.bam	other	4076465	4076465	0	+	0	0	100	97	0.0
CP008925.1	h6.sal.bam	other	4076466	4076466	0	+	0	1	98	97	0.0
CP008925.1	h6.sal.bam	other	4076467	4076467	0	+	0	1	98	97	0.0
CP008925.1	h6.sal.bam	other	4076468	4076468	0	+	1	0	94	100	1.0
CP008925.1	h6.sal.bam	other	4076469	4076469	0	+	0	1	94	101	0.0
CP008925.1	h6.sal.bam	other	4076470	4076470	0	+	1	0	95	101	1.0
CP008925.1	h6.sal.bam	GTTC	4076471	4076471	4076462	+	1	6	96	101	1.0
CP008925.1	h6.sal.bam	other	4076472	4076472	0	+	2	4	95	95	2.0
CP008925.1	h6.sal.bam	GTTC	4076473	4076473	4076462	+	2	2	96	97	2.0
CP008925.1	h6.sal.bam	other	4076474	4076474	0	+	0	2	96	95	0.0
CP008925.1	h6.sal.bam	other	4076475	4076475	0	+	0	1	93	93	0.0
CP008925.1	h6.sal.bam	other	4076476	4076476	0	+	0	1	92	96	0.0
CP008925.1	h6.sal.bam	other	4076477	4076477	0	+	1	4	93	97	1.0
CP008925.1	h6.sal.bam	other	4076478	4076478	0	+	2	1	92	93	2.0
CP008925.1	h6.sal.bam	other	4076479	4076479	0	+	1	1	91	92	1.0
CP008925.1	h6.sal.bam	other	4076480	4076480	0	+	3	0	94	91	3.0
CP008925.1	h6.sal.bam	other	4076481	4076481	0	+	1	2	93	93	1.0
CP008925.1	h6.sal.bam	other	4076482	4076482	0	+	1	3	93	91	1.0
CP008925.1	h6.sal.bam	other	4076483	4076483	0	+	1	1	93	90	1.0
CP008925.1	h6.sal.bam	other	4076484	4076484	0	+	1	0	92	91	1.0
CP008925.1	h6.sal.bam	other	4076485	4076485	0	+	1	0	93	92	1.0
CP008925.1	h6.sal.bam	other	4076486	4076486	0	+	2	0	94	92	2.0
CP008925.1	h6.sal.bam	other	4076487	4076487	0	+	0	1	93	93	0.0
CP008925.1	h6.sal.bam	other	4076488	4076488	0	+	1	3	94	93	1.0
CP008925.1	h6.sal.bam	other	4076489	4076489	0	+	0	0	94	91	0.0
CP008925.1	h6.sal.bam	other	4076490	4076490	0	+	2	2	96	92	2.0
CP008925.1	h6.sal.bam	other	4076491	4076491	0	+	1	0	96	90	1.0
CP008925.1	h6.sal.bam	other	4076492	4076492	0	+	2	2	98	90	2.0
CP008925.1	h6.sal.bam	other	4076493	4076493	0	+	0	3	96	89	0.0
CP008925.1	h6.sal.bam	other	4076494	4076494	0	+	0	3	95	87	0.0
CP008925.1	h6.sal.bam	other	4076495	4076495	0	+	0	1	95	84	0.0
CP008925.1	h6.sal.bam	other	4076496	4076496	0	+	2	1	97	83	2.0
CP008925.1	h6.sal.bam	other	4076497	4076497	0	+	4	0	101	82	4.0
CP008925.1	h6.sal.bam	other	4076498	4076498	0	+	1	1	102	83	1.0
CP008925.1	h6.sal.bam	other	4076499	4076499	0	+	3	1	97	82	3.0
CP008925.1	h6.sal.bam	other	4076500	4076500	0	+	0	0	97	82	0.0
CP008925.1	h6.sal.bam	other	4076501	4076501	0	+	0	2	97	82	0.0
CP008925.1	h6.sal.bam	other	4076502	4076502	0	+	0	2	96	80	0.0
CP008925.1	h6.sal.bam	other	4076503	4076503	0	+	0	1	95	78	0.0
CP008925.1	h6.sal.bam	other	4076504	4076504	0	+	1	3	93	77	1.0
CP008925.1	h6.sal.bam	other	4076505	4076505	0	+	1	2	92	76	1.0
CP008925.1	h6.sal.bam	other	4076506	4076506	0	+	0	1	88	75	0.0
CP008925.1	h6.sal.bam	other	4076507	4076507	0	+	1	1	78	74	1.0
CP008925.1	h6.sal.bam	other	4076508	4076508	0	+	0	2	78	73	0.0
CP008925.1	h6.sal.bam	other	4076509	4076509	0	+	1	2	77	75	1.0
CP008925.1	h6.sal.bam	other	4076510	4076510	0	+	0	2	77	73	0.0
CP008925.1	h6.sal.bam	other	4076511	4076511	0	+	2	3	79	71	2.0
CP008925.1	h6.sal.bam	other	4076512	4076512	0	+	3	0	82	68	3.0
CP008925.1	h6.sal.bam	other	4076513	4076513	0	+	0	1	81	68	0.0
CP008925.1	h6.sal.bam	other	4076514	4076514	0	+	0	1	81	71	0.0
CP008925.1	h6.sal.bam	other	4076515	4076515	0	+	0	1	80	72	0.0
CP008925.1	h6.sal.bam	other	4076516	4076516	0	+	1	1	80	72	1.0
CP008925.1	h6.sal.bam	other	4076517	4076517	0	+	0	0	79	73	0.0
CP008925.1	h6.sal.bam	other	4076518	4076518	0	+	0	1	79	73	0.0
CP008925.1	h6.sal.bam	other	4076519	4076519	0	+	1	2	77	73	1.0
CP008925.1	h6.sal.bam	other	4076520	4076520	0	+	1	0	78	72	1.0
CP008925.1	h6.sal.bam	other	4076521	4076521	0	+	4	2	81	73	4.0
CP008925.1	h6.sal.bam	other	4076522	4076522	0	+	2	2	79	71	2.0
CP008925.1	h6.sal.bam	other	4076523	4076523	0	+	2	2	75	72	2.0
CP008925.1	h6.sal.bam	other	4076524	4076524	0	+	1	4	76	70	1.0
CP008925.1	h6.sal.bam	other	4076525	4076525	0	+	1	1	74	68	1.0
CP008925.1	h6.sal.bam	other	4076526	4076526	0	+	2	0	76	70	2.0
CP008925.1	h6.sal.bam	other	4076527	4076527	0	+	0	0	76	70	0.0
CP008925.1	h6.sal.bam	other	4076528	4076528	0	+	3	1	78	70	3.0
CP008925.1	h6.sal.bam	other	4076529	4076529	0	+	2	0	79	72	2.0
CP008925.1	h6.sal.bam	other	4076530	4076530	0	+	1	0	79	73	1.0
CP008925.1	h6.sal.bam	other	4076531	4076531	0	+	1	0	77	74	1.0
CP008925.1	h6.sal.bam	other	4076532	4076532	0	+	0	0	77	78	0.0
CP008925.1	h6.sal.bam	other	4076533	4076533	0	+	1	1	78	80	1.0
CP008925.1	h6.sal.bam	other	4076534	4076534	0	+	1	2	79	79	1.0
CP008925.1	h6.sal.bam	other	4076535	4076535	0	+	1	0	76	77	1.0
CP008925.1	h6.sal.bam	other	4076536	4076536	0	+	2	0	76	81	2.0
CP008925.1	h6.sal.bam	other	4076537	4076537	0	+	2	1	78	83	2.0
CP008925.1	h6.sal.bam	other	4076538	4076538	0	+	1	1	76	83	1.0
CP008925.1	h6.sal.bam	other	4076539	4076539	0	+	0	3	76	82	0.0
CP008925.1	h6.sal.bam	other	4076540	4076540	0	+	8	0	84	80	8.0
CP008925.1	h6.sal.bam	other	4076541	4076541	0	+	1	1	85	80	1.0
CP008925.1	h6.sal.bam	other	4076542	4076542	0	+	1	4	86	79	1.0
CP008925.1	h6.sal.bam	other	4076543	4076543	0	+	1	1	84	75	1.0
CP008925.1	h6.sal.bam	other	4076544	4076544	0	+	3	1	87	76	3.0
CP008925.1	h6.sal.bam	other	4076545	4076545	0	+	0	2	83	77	0.0
CP008925.1	h6.sal.bam	other	4076546	4076546	0	+	2	3	85	77	2.0
CP008925.1	h6.sal.bam	other	4076547	4076547	0	+	3	2	88	74	3.0
CP008925.1	h6.sal.bam	other	4076548	4076548	0	+	3	4	91	74	3.0
CP008925.1	h6.sal.bam	other	4076549	4076549	0	+	0	0	91	70	0.0
CP008925.1	h6.sal.bam	other	4076550	4076550	0	+	1	0	92	70	1.0
CP008925.1	h6.sal.bam	other	4076551	4076551	0	+	1	2	93	71	1.0
CP008925.1	h6.sal.bam	other	4076552	4076552	0	+	0	0	92	70	0.0
CP008925.1	h6.sal.bam	other	4076553	4076553	0	+	1	2	91	71	1.0
CP008925.1	h6.sal.bam	other	4076554	4076554	0	+	1	0	91	70	1.0
CP008925.1	h6.sal.bam	other	4076555	4076555	0	+	0	1	88	73	0.0
CP008925.1	h6.sal.bam	other	4076556	4076556	0	+	0	3	87	73	0.0
CP008925.1	h6.sal.bam	other	4076557	4076557	0	+	0	2	85	70	0.0
CP008925.1	h6.sal.bam	other	4076558	4076558	0	+	2	0	86	68	2.0
CP008925.1	h6.sal.bam	other	4076559	4076559	0	+	1	0	87	68	1.0
CP008925.1	h6.sal.bam	other	4076560	4076560	0	+	5	0	90	68	5.0
CP008925.1	h6.sal.bam	other	4076561	4076561	0	+	3	1	92	74	3.0
CP008925.1	h6.sal.bam	other	4076562	4076562	0	+	0	1	92	73	0.0
CP008925.1	h6.sal.bam	other	4076563	4076563	0	+	3	1	92	77	3.0
CP008925.1	h6.sal.bam	other	4076564	4076564	0	+	1	1	93	79	1.0
CP008925.1	h6.sal.bam	other	4076565	4076565	0	+	4	0	97	78	4.0
CP008925.1	h6.sal.bam	other	4076566	4076566	0	+	0	0	96	78	0.0
CP008925.1	h6.sal.bam	other	4076567	4076567	0	+	1	1	95	80	1.0
CP008925.1	h6.sal.bam	other	4076568	4076568	0	+	1	0	96	80	1.0
CP008925.1	h6.sal.bam	other	4076569	4076569	0	+	0	0	96	80	0.0
CP008925.1	h6.sal.bam	other	4076570	4076570	0	+	2	0	98	80	2.0
CP008925.1	h6.sal.bam	other	4076571	4076571	0	+	2	0	98	80	2.0
CP008925.1	h6.sal.bam	other	4076572	4076572	0	+	1	1	91	81	1.0
CP008925.1	h6.sal.bam	other	4076573	4076573	0	+	2	0	93	80	2.0
CP008925.1	h6.sal.bam	other	4076574	4076574	0	+	1	1	93	81	1.0
CP008925.1	h6.sal.bam	other	4076575	4076575	0	+	1	0	94	80	1.0
CP008925.1	h6.sal.bam	other	4076576	4076576	0	+	1	0	95	81	1.0
CP008925.1	h6.sal.bam	other	4076577	4076577	0	+	4	1	99	82	4.0
CP008925.1	h6.sal.bam	GTTC	4076578	4076578	4076586	+	1	1	100	81	1.0
CP008925.1	h6.sal.bam	other	4076579	4076579	0	+	7	0	106	82	7.0
CP008925.1	h6.sal.bam	GTTC	4076580	4076580	4076586	+	0	1	106	82	0.0
CP008925.1	h6.sal.bam	other	4076581	4076581	0	+	1	0	107	82	1.0
CP008925.1	h6.sal.bam	other	4076582	4076582	0	+	3	1	109	84	3.0
CP008925.1	h6.sal.bam	other	4076583	4076583	0	+	1	2	110	83	1.0
CP008925.1	h6.sal.bam	other	4076584	4076584	0	+	0	0	107	82	0.0
CP008925.1	h6.sal.bam	GTTC	4076585	4076585	4076593	+	1	3	108	84	1.0
CP008925.1	h6.sal.bam	other	4076586	4076586	0	+	1	0	109	82	1.0
CP008925.1	h6.sal.bam	GTTC	4076587	4076587	4076593	+	3	1	109	82	3.0
CP008925.1	h6.sal.bam	other	4076588	4076588	0	+	1	2	110	84	1.0
CP008925.1	h6.sal.bam	other	4076589	4076589	0	+	2	0	112	84	2.0
CP008925.1	h6.sal.bam	other	4076590	4076590	0	+	0	1	112	84	0.0
CP008925.1	h6.sal.bam	other	4076591	4076591	0	+	2	2	113	83	2.0
CP008925.1	h6.sal.bam	other	4076592	4076592	0	+	1	1	114	81	1.0
CP008925.1	h6.sal.bam	other	4076593	4076593	0	+	0	0	114	82	0.0
CP008925.1	h6.sal.bam	other	4076594	4076594	0	+	4	1	117	82	4.0
CP008925.1	h6.sal.bam	GTTC	4076595	4076595	4076586	+	0	1	116	82	0.0
CP008925.1	h6.sal.bam	other	4076596	4076596	0	+	2	1	114	83	2.0
CP008925.1	h6.sal.bam	GTTC	4076597	4076597	4076586	+	2	2	112	83	2.0
CP008925.1	h6.sal.bam	other	4076598	4076598	0	+	0	2	112	81	0.0
CP008925.1	h6.sal.bam	other	4076599	4076599	0	+	4	0	115	79	4.0
CP008925.1	h6.sal.bam	other	4076600	4076600	0	+	1	3	114	79	1.0
CP008925.1	h6.sal.bam	other	4076601	4076601	0	+	1	1	113	77	1.0
CP008925.1	h6.sal.bam	GTTC	4076602	4076602	4076593	+	0	2	113	80	0.0
CP008925.1	h6.sal.bam	other	4076603	4076603	0	+	4	1	113	80	4.0
CP008925.1	h6.sal.bam	GTTC	4076604	4076604	4076593	+	0	0	112	81	0.0
CP008925.1	h6.sal.bam	other	4076605	4076605	0	+	0	1	112	81	0.0
CP008925.1	h6.sal.bam	other	4076606	4076606	0	+	1	4	112	81	1.0
CP008925.1	h6.sal.bam	other	4076607	4076607	0	+	2	2	108	77	2.0
CP008925.1	h6.sal.bam	other	4076608	4076608	0	+	0	1	108	76	0.0
CP008925.1	h6.sal.bam	other	4076609	4076609	0	+	0	3	108	76	0.0
CP008925.1	h6.sal.bam	other	4076610	4076610	0	+	0	2	108	73	0.0
CP008925.1	h6.sal.bam	other	4076611	4076611	0	+	0	0	107	72	0.0
CP008925.1	h6.sal.bam	other	4076612	4076612	0	+	1	1	107	73	1.0
CP008925.1	h6.sal.bam	other	4076613	4076613	0	+	0	1	106	72	0.0
CP008925.1	h6.sal.bam	other	4076614	4076614	0	+	1	0	99	72	1.0
CP008925.1	h6.sal.bam	other	4076615	4076615	0	+	0	0	98	73	0.0
CP008925.1	h6.sal.bam	other	4076616	4076616	0	+	1	0	99	73	1.0
CP008925.1	h6.sal.bam	other	4076617	4076617	0	+	0	0	98	75	0.0
CP008925.1	h6.sal.bam	other	4076618	4076618	0	+	0	2	97	77	0.0
CP008925.1	h6.sal.bam	other	4076619	4076619	0	+	1	2	95	77	1.0
CP008925.1	h6.sal.bam	other	4076620	4076620	0	+	0	2	94	75	0.0
CP008925.1	h6.sal.bam	other	4076621	4076621	0	+	1	0	94	73	1.0
CP008925.1	h6.sal.bam	other	4076622	4076622	0	+	0	2	91	76	0.0
CP008925.1	h6.sal.bam	other	4076623	4076623	0	+	5	0	93	75	5.0
CP008925.1	h6.sal.bam	other	4076624	4076624	0	+	0	0	93	75	0.0
CP008925.1	h6.sal.bam	other	4076625	4076625	0	+	5	1	96	75	5.0
CP008925.1	h6.sal.bam	other	4076626	4076626	0	+	0	1	96	74	0.0
CP008925.1	h6.sal.bam	other	4076627	4076627	0	+	1	1	96	74	1.0
CP008925.1	h6.sal.bam	other	4076628	4076628	0	+	0	3	96	73	0.0
CP008925.1	h6.sal.bam	other	4076629	4076629	0	+	0	2	95	70	0.0
CP008925.1	h6.sal.bam	other	4076630	4076630	0	+	3	1	98	70	3.0
CP008925.1	h6.sal.bam	other	4076631	4076631	0	+	1	0	99	69	1.0
CP008925.1	h6.sal.bam	other	4076632	4076632	0	+	0	0	99	71	0.0
CP008925.1	h6.sal.bam	other	4076633	4076633	0	+	1	0	98	71	1.0
CP008925.1	h6.sal.bam	other	4076634	4076634	0	+	2	2	93	75	2.0
CP008925.1	h6.sal.bam	other	4076635	4076635	0	+	1	6	94	73	1.0
CP008925.1	h6.sal.bam	other	4076636	4076636	0	+	1	1	93	79	1.0
CP008925.1	h6.sal.bam	other	4076637	4076637	0	+	1	3	93	81	1.0
CP008925.1	h6.sal.bam	other	4076638	4076638	0	+	1	1	92	78	1.0
CP008925.1	h6.sal.bam	other	4076639	4076639	0	+	2	0	89	77	4.0
CP008925.1	h6.sal.bam	other	4076640	4076640	0	+	1	1	89	77	2.0
CP008925.1	h6.sal.bam	other	4076641	4076641	0	+	0	1	88	77	0.0
CP008925.1	h6.sal.bam	other	4076642	4076642	0	+	0	1	87	76	0.0
CP008925.1	h6.sal.bam	other	4076643	4076643	0	+	1	0	87	75	1.0
CP008925.1	h6.sal.bam	other	4076644	4076644	0	+	0	0	87	75	0.0
CP008925.1	h6.sal.bam	other	4076645	4076645	0	+	0	0	86	75	0.0
CP008925.1	h6.sal.bam	other	4076646	4076646	0	+	0	1	84	75	0.0
CP008925.1	h6.sal.bam	other	4076647	4076647	0	+	1	1	84	82	1.0
CP008925.1	h6.sal.bam	other	4076648	4076648	0	+	0	1	82	82	0.0
CP008925.1	h6.sal.bam	other	4076649	4076649	0	+	1	0	82	81	1.0
CP008925.1	h6.sal.bam	other	4076650	4076650	0	+	1	1	82	81	1.0
CP008925.1	h6.sal.bam	other	4076651	4076651	0	+	0	1	78	82	0.0
CP008925.1	h6.sal.bam	other	4076652	4076652	0	+	0	0	78	165	0.0
CP008925.1	h6.sal.bam	other	4076653	4076653	0	+	0	2	77	165	0.0
CP008925.1	h6.sal.bam	other	4076654	4076654	0	+	0	1	71	165	0.0
CP008925.1	h6.sal.bam	other	4076655	4076655	0	+	0	0	66	165	0.0
CP008925.1	h6.sal.bam	other	4076656	4076656	0	+	1	3	67	167	1.0
CP008925.1	h6.sal.bam	other	4076657	4076657	0	+	1	0	68	165	1.0
CP008925.1	h6.sal.bam	other	4076658	4076658	0	+	1	1	69	165	1.0
CP008925.1	h6.sal.bam	other	4076659	4076659	0	+	0	1	69	164	0.0
CP008925.1	h6.sal.bam	other	4076660	4076660	0	+	0	1	68	163	0.0
CP008925.1	h6.sal.bam	other	4076661	4076661	0	+	2	3	69	164	2.0
CP008925.1	h6.sal.bam	other	4076662	4076662	0	+	4	0	70	162	4.0
CP008925.1	h6.sal.bam	other	4076663	4076663	0	+	0	2	69	162	0.0
CP008925.1	h6.sal.bam	other	4076664	4076664	0	+	2	0	69	160	2.0
CP008925.1	h6.sal.bam	other	4076665	4076665	0	+	0	0	69	160	0.0
CP008925.1	h6.sal.bam	other	4076666	4076666	0	+	1	0	67	162	1.0
CP008925.1	h6.sal.bam	GTTC	4076667	4076667	4076675	+	0	1	67	164	0.0
CP008925.1	h6.sal.bam	other	4076668	4076668	0	+	1	1	62	163	1.0
CP008925.1	h6.sal.bam	GTTC	4076669	4076669	4076675	+	2	1	64	163	2.0
CP008925.1	h6.sal.bam	other	4076670	4076670	0	+	1	1	65	167	1.0
CP008925.1	h6.sal.bam	other	4076671	4076671	0	+	0	1	63	167	0.0
CP008925.1	h6.sal.bam	other	4076672	4076672	0	+	0	1	63	167	0.0
CP008925.1	h6.sal.bam	other	4076673	4076673	0	+	1	0	64	168	1.0
CP008925.1	h6.sal.bam	other	4076674	4076674	0	+	0	0	58	169	0.0
CP008925.1	h6.sal.bam	other	4076675	4076675	0	+	1	1	59	169	1.0
CP008925.1	h6.sal.bam	other	4076676	4076676	0	+	0	4	59	168	0.0
CP008925.1	h6.sal.bam	other	4076677	4076677	0	+	0	2	59	165	0.0
CP008925.1	h6.sal.bam	other	4076678	4076678	0	+	0	2	55	166	0.0
CP008925.1	h6.sal.bam	other	4076679	4076679	0	+	0	1	55	164	0.0
CP008925.1	h6.sal.bam	other	4076680	4076680	0	+	0	0	55	163	0.0
CP008925.1	h6.sal.bam	other	4076681	4076681	0	+	3	0	57	165	3.0
CP008925.1	h6.sal.bam	other	4076682	4076682	0	+	0	1	55	166	0.0
CP008925.1	h6.sal.bam	other	4076683	4076683	0	+	0	1	55	166	0.0
CP008925.1	h6.sal.bam	GTTC	4076684	4076684	4076675	+	1	1	56	166	1.0
CP008925.1	h6.sal.bam	other	4076685	4076685	0	+	3	1	59	165	3.0
CP008925.1	h6.sal.bam	GTTC	4076686	4076686	4076675	+	2	1	60	164	2.0
CP008925.1	h6.sal.bam	other	4076687	4076687	0	+	0	0	60	165	0.0
CP008925.1	h6.sal.bam	other	4076688	4076688	0	+	1	1	61	165	1.0
CP008925.1	h6.sal.bam	other	4076689	4076689	0	+	0	1	60	167	0.0
CP008925.1	h6.sal.bam	other	4076690	4076690	0	+	0	0	60	170	0.0
CP008925.1	h6.sal.bam	other	4076691	4076691	0	+	1	1	60	170	1.0
CP008925.1	h6.sal.bam	other	4076692	4076692	0	+	2	2	61	169	2.0
CP008925.1	h6.sal.bam	other	4076693	4076693	0	+	2	2	63	168	2.0
CP008925.1	h6.sal.bam	other	4076694	4076694	0	+	1	0	64	166	1.0
CP008925.1	h6.sal.bam	other	4076695	4076695	0	+	0	3	64	166	0.0
CP008925.1	h6.sal.bam	other	4076696	4076696	0	+	1	1	63	165	1.0
CP008925.1	h6.sal.bam	other	4076697	4076697	0	+	2	0	61	165	2.0
CP008925.1	h6.sal.bam	other	4076698	4076698	0	+	1	0	62	166	1.0
CP008925.1	h6.sal.bam	other	4076699	4076699	0	+	1	0	61	166	1.0
CP008925.1	h6.sal.bam	other	4076700	4076700	0	+	0	1	58	167	0.0
CP008925.1	h6.sal.bam	other	4076701	4076701	0	+	0	0	58	166	0.0
CP008925.1	h6.sal.bam	other	4076702	4076702	0	+	1	0	58	166	1.0
CP008925.1	h6.sal.bam	other	4076703	4076703	0	+	1	0	59	167	1.0
CP008925.1	h6.sal.bam	other	4076704	4076704	0	+	1	2	57	167	1.0
CP008925.1	h6.sal.bam	other	4076705	4076705	0	+	1	0	57	165	1.0
CP008925.1	h6.sal.bam	other	4076706	4076706	0	+	0	2	57	165	0.0
CP008925.1	h6.sal.bam	other	4076707	4076707	0	+	2	0	58	165	2.0
CP008925.1	h6.sal.bam	other	4076708	4076708	0	+	0	4	56	167	0.0
CP008925.1	h6.sal.bam	GTTC	4076709	4076709	4076717	+	0	10	55	165	0.0
CP008925.1	h6.sal.bam	other	4076710	4076710	0	+	2	2	57	156	2.0
CP008925.1	h6.sal.bam	GTTC	4076711	4076711	4076717	+	13	2	68	154	13.0
CP008925.1	h6.sal.bam	other	4076712	4076712	0	+	0	0	67	154	0.0
CP008925.1	h6.sal.bam	other	4076713	4076713	0	+	1	0	68	155	1.0
CP008925.1	h6.sal.bam	other	4076714	4076714	0	+	1	0	67	155	1.0
CP008925.1	h6.sal.bam	other	4076715	4076715	0	+	1	1	67	155	1.0
CP008925.1	h6.sal.bam	other	4076716	4076716	0	+	0	0	67	154	0.0
CP008925.1	h6.sal.bam	other	4076717	4076717	0	+	5	1	72	155	5.0
CP008925.1	h6.sal.bam	other	4076718	4076718	0	+	4	0	75	154	4.0
CP008925.1	h6.sal.bam	other	4076719	4076719	0	+	0	2	75	154	0.0
CP008925.1	h6.sal.bam	other	4076720	4076720	0	+	1	3	75	153	1.0
CP008925.1	h6.sal.bam	other	4076721	4076721	0	+	1	2	76	150	1.0
CP008925.1	h6.sal.bam	other	4076722	4076722	0	+	1	1	76	148	1.0
CP008925.1	h6.sal.bam	other	4076723	4076723	0	+	1	1	77	149	1.0
CP008925.1	h6.sal.bam	other	4076724	4076724	0	+	0	0	76	148	0.0
CP008925.1	h6.sal.bam	other	4076725	4076725	0	+	3	1	79	149	3.0
CP008925.1	h6.sal.bam	GTTC	4076726	4076726	4076717	+	0	86	79	149	0.0
CP008925.1	h6.sal.bam	other	4076727	4076727	0	+	1	0	78	64	1.0
CP008925.1	h6.sal.bam	GTTC	4076728	4076728	4076717	+	78	2	156	68	78.0
CP008925.1	h6.sal.bam	other	4076729	4076729	0	+	2	0	158	67	2.0
CP008925.1	h6.sal.bam	other	4076730	4076730	0	+	0	2	158	69	0.0
CP008925.1	h6.sal.bam	other	4076731	4076731	0	+	1	1	158	67	1.0
CP008925.1	h6.sal.bam	other	4076732	4076732	0	+	2	0	159	66	2.0
CP008925.1	h6.sal.bam	other	4076733	4076733	0	+	0	0	156	66	0.0
CP008925.1	h6.sal.bam	other	4076734	4076734	0	+	2	0	158	66	2.0
CP008925.1	h6.sal.bam	other	4076735	4076735	0	+	0	2	157	66	0.0
CP008925.1	h6.sal.bam	other	4076736	4076736	0	+	1	1	157	64	1.0
CP008925.1	h6.sal.bam	other	4076737	4076737	0	+	2	1	156	70	2.0
CP008925.1	h6.sal.bam	other	4076738	4076738	0	+	2	0	158	69	2.0
CP008925.1	h6.sal.bam	other	4076739	4076739	0	+	0	0	158	69	0.0
CP008925.1	h6.sal.bam	other	4076740	4076740	0	+	0	1	158	70	0.0
CP008925.1	h6.sal.bam	other	4076741	4076741	0	+	0	2	157	69	0.0
CP008925.1	h6.sal.bam	other	4076742	4076742	0	+	0	0	156	67	0.0
CP008925.1	h6.sal.bam	other	4076743	4076743	0	+	0	3	156	67	0.0
CP008925.1	h6.sal.bam	other	4076744	4076744	0	+	0	4	154	65	0.0
CP008925.1	h6.sal.bam	other	4076745	4076745	0	+	1	1	154	61	1.0
CP008925.1	h6.sal.bam	other	4076746	4076746	0	+	0	1	154	60	0.0
CP008925.1	h6.sal.bam	other	4076747	4076747	0	+	0	1	154	60	0.0
CP008925.1	h6.sal.bam	other	4076748	4076748	0	+	0	1	153	59	0.0
CP008925.1	h6.sal.bam	other	4076749	4076749	0	+	0	0	153	58	0.0
CP008925.1	h6.sal.bam	other	4076750	4076750	0	+	1	1	153	58	1.0
CP008925.1	h6.sal.bam	other	4076751	4076751	0	+	1	0	154	58	1.0
CP008925.1	h6.sal.bam	other	4076752	4076752	0	+	0	3	154	58	0.0
CP008925.1	h6.sal.bam	other	4076753	4076753	0	+	0	0	154	63	0.0
CP008925.1	h6.sal.bam	other	4076754	4076754	0	+	1	1	154	66	1.0
CP008925.1	h6.sal.bam	other	4076755	4076755	0	+	1	1	155	65	1.0
CP008925.1	h6.sal.bam	other	4076756	4076756	0	+	1	3	154	64	1.0
CP008925.1	h6.sal.bam	other	4076757	4076757	0	+	2	0	156	61	2.0
CP008925.1	h6.sal.bam	other	4076758	4076758	0	+	1	1	157	61	1.0
CP008925.1	h6.sal.bam	other	4076759	4076759	0	+	2	1	158	60	2.0
CP008925.1	h6.sal.bam	other	4076760	4076760	0	+	0	0	153	59	0.0
CP008925.1	h6.sal.bam	other	4076761	4076761	0	+	0	0	153	61	0.0
CP008925.1	h6.sal.bam	other	4076762	4076762	0	+	1	3	154	62	1.0
CP008925.1	h6.sal.bam	other	4076763	4076763	0	+	0	1	153	60	0.0
CP008925.1	h6.sal.bam	other	4076764	4076764	0	+	1	3	154	59	1.0
CP008925.1	h6.sal.bam	other	4076765	4076765	0	+	2	0	154	58	2.0
CP008925.1	h6.sal.bam	GAAC	4076766	4076766	4076774	+	1	0	155	58	1.0
CP008925.1	h6.sal.bam	other	4076767	4076767	0	+	2	1	153	59	2.0
CP008925.1	h6.sal.bam	GAAC	4076768	4076768	4076774	+	1	0	154	58	1.0
CP008925.1	h6.sal.bam	other	4076769	4076769	0	+	4	0	158	59	4.0
CP008925.1	h6.sal.bam	other	4076770	4076770	0	+	2	2	160	59	2.0
CP008925.1	h6.sal.bam	other	4076771	4076771	0	+	1	1	161	59	1.0
CP008925.1	h6.sal.bam	other	4076772	4076772	0	+	2	1	160	60	2.0
CP008925.1	h6.sal.bam	other	4076773	4076773	0	+	1	0	160	59	1.0
CP008925.1	h6.sal.bam	other	4076774	4076774	0	+	0	0	160	60	0.0
CP008925.1	h6.sal.bam	other	4076775	4076775	0	+	2	0	162	60	2.0
CP008925.1	h6.sal.bam	other	4076776	4076776	0	+	0	1	161	60	0.0
CP008925.1	h6.sal.bam	other	4076777	4076777	0	+	0	0	161	59	0.0
CP008925.1	h6.sal.bam	other	4076778	4076778	0	+	0	0	160	61	0.0
CP008925.1	h6.sal.bam	other	4076779	4076779	0	+	0	0	158	61	0.0
CP008925.1	h6.sal.bam	other	4076780	4076780	0	+	2	1	160	61	2.0
CP008925.1	h6.sal.bam	other	4076781	4076781	0	+	0	1	160	64	0.0
CP008925.1	h6.sal.bam	other	4076782	4076782	0	+	0	2	158	65	0.0
CP008925.1	h6.sal.bam	GAAC	4076783	4076783	4076774	+	1	2	159	67	1.0
CP008925.1	h6.sal.bam	other	4076784	4076784	0	+	0	1	158	65	0.0
CP008925.1	h6.sal.bam	GAAC	4076785	4076785	4076774	+	0	0	143	66	0.0
CP008925.1	h6.sal.bam	other	4076786	4076786	0	+	1	2	144	68	1.0
CP008925.1	h6.sal.bam	other	4076787	4076787	0	+	0	1	144	66	0.0
CP008925.1	h6.sal.bam	other	4076788	4076788	0	+	1	0	144	65	1.0
CP008925.1	h6.sal.bam	other	4076789	4076789	0	+	2	0	145	67	2.0
CP008925.1	h6.sal.bam	other	4076790	4076790	0	+	1	0	145	67	1.0
CP008925.1	h6.sal.bam	other	4076791	4076791	0	+	1	1	146	67	1.0
CP008925.1	h6.sal.bam	other	4076792	4076792	0	+	0	0	142	68	0.0
CP008925.1	h6.sal.bam	other	4076793	4076793	0	+	1	1	139	68	1.0
CP008925.1	h6.sal.bam	other	4076794	4076794	0	+	2	1	140	68	2.0
CP008925.1	h6.sal.bam	other	4076795	4076795	0	+	1	0	140	69	1.0
CP008925.1	h6.sal.bam	other	4076796	4076796	0	+	0	0	139	70	0.0
CP008925.1	h6.sal.bam	other	4076797	4076797	0	+	0	2	139	72	0.0
CP008925.1	h6.sal.bam	other	4076798	4076798	0	+	0	0	138	70	0.0
CP008925.1	h6.sal.bam	other	4076799	4076799	0	+	2	1	137	74	2.0
CP008925.1	h6.sal.bam	other	4076800	4076800	0	+	2	1	139	73	2.0
CP008925.1	h6.sal.bam	other	4076801	4076801	0	+	0	2	138	72	0.0
CP008925.1	h6.sal.bam	other	4076802	4076802	0	+	0	2	133	72	0.0
CP008925.1	h6.sal.bam	other	4076803	4076803	0	+	0	1	60	71	0.0
CP008925.1	h6.sal.bam	other	4076804	4076804	0	+	2	2	60	72	2.0
CP008925.1	h6.sal.bam	other	4076805	4076805	0	+	1	1	60	72	1.0
CP008925.1	h6.sal.bam	other	4076806	4076806	0	+	0	2	60	71	0.0
CP008925.1	h6.sal.bam	other	4076807	4076807	0	+	2	2	59	71	2.0
CP008925.1	h6.sal.bam	other	4076808	4076808	0	+	1	1	60	70	1.0
CP008925.1	h6.sal.bam	other	4076809	4076809	0	+	3	1	61	69	3.0
CP008925.1	h6.sal.bam	other	4076810	4076810	0	+	3	0	64	70	3.0
CP008925.1	h6.sal.bam	other	4076811	4076811	0	+	1	0	63	72	1.0
CP008925.1	h6.sal.bam	other	4076812	4076812	0	+	0	0	63	72	0.0
CP008925.1	h6.sal.bam	other	4076813	4076813	0	+	0	1	61	75	0.0
CP008925.1	h6.sal.bam	other	4076814	4076814	0	+	0	0	61	76	0.0
CP008925.1	h6.sal.bam	other	4076815	4076815	0	+	2	0	63	76	2.0
CP008925.1	h6.sal.bam	other	4076816	4076816	0	+	0	0	63	76	0.0
CP008925.1	h6.sal.bam	other	4076817	4076817	0	+	2	0	65	80	2.0
CP008925.1	h6.sal.bam	other	4076818	4076818	0	+	2	1	67	80	2.0
CP008925.1	h6.sal.bam	other	4076819	4076819	0	+	0	0	67	80	0.0
CP008925.1	h6.sal.bam	other	4076820	4076820	0	+	2	0	68	81	2.0
CP008925.1	h6.sal.bam	other	4076821	4076821	0	+	1	1	69	82	1.0
CP008925.1	h6.sal.bam	other	4076822	4076822	0	+	1	0	69	83	1.0
CP008925.1	h6.sal.bam	other	4076823	4076823	0	+	1	0	70	83	1.0
CP008925.1	h6.sal.bam	other	4076824	4076824	0	+	1	0	71	85	1.0
CP008925.1	h6.sal.bam	other	4076825	4076825	0	+	1	1	70	86	1.0
CP008925.1	h6.sal.bam	other	4076826	4076826	0	+	1	6	71	85	1.0
CP008925.1	h6.sal.bam	other	4076827	4076827	0	+	0	2	71	83	0.0
CP008925.1	h6.sal.bam	other	4076828	4076828	0	+	0	3	71	86	0.0
CP008925.1	h6.sal.bam	other	4076829	4076829	0	+	1	0	71	87	1.0
CP008925.1	h6.sal.bam	other	4076830	4076830	0	+	1	0	72	89	1.0
CP008925.1	h6.sal.bam	other	4076831	4076831	0	+	3	0	74	89	3.0
CP008925.1	h6.sal.bam	other	4076832	4076832	0	+	1	0	70	90	1.0
CP008925.1	h6.sal.bam	other	4076833	4076833	0	+	0	0	70	90	0.0
CP008925.1	h6.sal.bam	other	4076834	4076834	0	+	1	1	71	91	1.0
CP008925.1	h6.sal.bam	other	4076835	4076835	0	+	1	1	72	90	1.0
CP008925.1	h6.sal.bam	other	4076836	4076836	0	+	1	1	73	93	1.0
CP008925.1	h6.sal.bam	GTTC	4076837	4076837	4076845	+	1	1	72	92	1.0
CP008925.1	h6.sal.bam	other	4076838	4076838	0	+	0	0	72	91	0.0
CP008925.1	h6.sal.bam	GTTC	4076839	4076839	4076845	+	2	2	74	93	2.0
CP008925.1	h6.sal.bam	other	4076840	4076840	0	+	4	1	76	94	4.0
CP008925.1	h6.sal.bam	other	4076841	4076841	0	+	0	0	75	93	0.0
CP008925.1	h6.sal.bam	other	4076842	4076842	0	+	0	0	73	93	0.0
CP008925.1	h6.sal.bam	other	4076843	4076843	0	+	0	1	72	96	0.0
CP008925.1	h6.sal.bam	other	4076844	4076844	0	+	0	1	68	95	0.0
CP008925.1	h6.sal.bam	other	4076845	4076845	0	+	2	1	67	96	2.0
CP008925.1	h6.sal.bam	other	4076846	4076846	0	+	0	3	67	95	0.0
CP008925.1	h6.sal.bam	other	4076847	4076847	0	+	0	0	65	93	0.0
CP008925.1	h6.sal.bam	other	4076848	4076848	0	+	1	1	65	96	1.0
CP008925.1	h6.sal.bam	other	4076849	4076849	0	+	1	0	64	95	1.0
CP008925.1	h6.sal.bam	other	4076850	4076850	0	+	0	0	64	95	0.0
CP008925.1	h6.sal.bam	other	4076851	4076851	0	+	0	0	64	98	0.0
CP008925.1	h6.sal.bam	other	4076852	4076852	0	+	0	2	64	99	0.0
CP008925.1	h6.sal.bam	other	4076853	4076853	0	+	0	1	64	97	0.0
CP008925.1	h6.sal.bam	GTTC	4076854	4076854	4076845	+	0	3	64	96	0.0
CP008925.1	h6.sal.bam	other	4076855	4076855	0	+	0	3	62	96	0.0
CP008925.1	h6.sal.bam	GTTC	4076856	4076856	4076845	+	1	2	63	93	1.0
CP008925.1	h6.sal.bam	other	4076857	4076857	0	+	2	2	65	93	2.0
CP008925.1	h6.sal.bam	other	4076858	4076858	0	+	1	0	65	91	1.0
CP008925.1	h6.sal.bam	other	4076859	4076859	0	+	1	2	66	92	1.0
CP008925.1	h6.sal.bam	other	4076860	4076860	0	+	1	2	67	90	1.0
CP008925.1	h6.sal.bam	other	4076861	4076861	0	+	1	0	67	92	1.0
CP008925.1	h6.sal.bam	other	4076862	4076862	0	+	1	0	68	92	1.0
CP008925.1	h6.sal.bam	other	4076863	4076863	0	+	1	1	68	92	1.0
CP008925.1	h6.sal.bam	other	4076864	4076864	0	+	2	0	68	99	2.0
CP008925.1	h6.sal.bam	other	4076865	4076865	0	+	0	2	67	100	0.0
CP008925.1	h6.sal.bam	other	4076866	4076866	0	+	0	1	66	99	0.0
CP008925.1	h6.sal.bam	other	4076867	4076867	0	+	0	0	66	104	0.0
CP008925.1	h6.sal.bam	other	4076868	4076868	0	+	1	1	66	105	1.0
CP008925.1	h6.sal.bam	other	4076869	4076869	0	+	0	1	63	105	0.0
CP008925.1	h6.sal.bam	other	4076870	4076870	0	+	1	1	64	105	1.0
CP008925.1	h6.sal.bam	other	4076871	4076871	0	+	2	2	66	104	2.0
CP008925.1	h6.sal.bam	other	4076872	4076872	0	+	0	0	66	102	0.0
CP008925.1	h6.sal.bam	other	4076873	4076873	0	+	0	4	66	104	0.0
CP008925.1	h6.sal.bam	other	4076874	4076874	0	+	2	1	64	101	2.0
CP008925.1	h6.sal.bam	other	4076875	4076875	0	+	2	1	66	100	2.0
CP008925.1	h6.sal.bam	other	4076876	4076876	0	+	1	0	67	99	1.0
CP008925.1	h6.sal.bam	other	4076877	4076877	0	+	1	1	68	103	1.0
CP008925.1	h6.sal.bam	other	4076878	4076878	0	+	0	2	68	102	0.0
CP008925.1	h6.sal.bam	other	4076879	4076879	0	+	1	2	67	100	1.0
CP008925.1	h6.sal.bam	other	4076880	4076880	0	+	2	1	68	99	2.0
CP008925.1	h6.sal.bam	other	4076881	4076881	0	+	2	1	70	99	2.0
CP008925.1	h6.sal.bam	other	4076882	4076882	0	+	6	0	73	100	6.0
CP008925.1	h6.sal.bam	other	4076883	4076883	0	+	1	0	68	104	1.0
CP008925.1	h6.sal.bam	other	4076884	4076884	0	+	1	2	69	109	1.0
CP008925.1	h6.sal.bam	other	4076885	4076885	0	+	3	2	72	108	3.0
CP008925.1	h6.sal.bam	other	4076886	4076886	0	+	2	3	73	109	2.0
CP008925.1	h6.sal.bam	other	4076887	4076887	0	+	4	0	77	107	4.0
CP008925.1	h6.sal.bam	other	4076888	4076888	0	+	0	2	77	109	0.0
CP008925.1	h6.sal.bam	other	4076889	4076889	0	+	0	0	75	107	0.0
CP008925.1	h6.sal.bam	other	4076890	4076890	0	+	1	4	76	107	1.0
CP008925.1	h6.sal.bam	other	4076891	4076891	0	+	0	0	76	105	0.0
CP008925.1	h6.sal.bam	other	4076892	4076892	0	+	1	1	73	106	1.0
CP008925.1	h6.sal.bam	other	4076893	4076893	0	+	2	1	75	105	2.0
CP008925.1	h6.sal.bam	other	4076894	4076894	0	+	0	1	75	107	0.0
CP008925.1	h6.sal.bam	other	4076895	4076895	0	+	0	0	72	107	0.0
CP008925.1	h6.sal.bam	other	4076896	4076896	0	+	0	2	72	107	0.0
CP008925.1	h6.sal.bam	other	4076897	4076897	0	+	0	1	71	106	0.0
CP008925.1	h6.sal.bam	other	4076898	4076898	0	+	1	1	70	110	1.0
CP008925.1	h6.sal.bam	other	4076899	4076899	0	+	0	1	68	113	0.0
CP008925.1	h6.sal.bam	other	4076900	4076900	0	+	1	2	69	113	1.0
CP008925.1	h6.sal.bam	other	4076901	4076901	0	+	2	2	71	113	2.0
CP008925.1	h6.sal.bam	other	4076902	4076902	0	+	1	7	71	111	1.0
CP008925.1	h6.sal.bam	other	4076903	4076903	0	+	1	2	70	110	1.0
CP008925.1	h6.sal.bam	other	4076904	4076904	0	+	1	2	71	109	1.0
CP008925.1	h6.sal.bam	other	4076905	4076905	0	+	2	0	73	112	2.0
CP008925.1	h6.sal.bam	other	4076906	4076906	0	+	1	1	72	112	1.0
CP008925.1	h6.sal.bam	other	4076907	4076907	0	+	2	0	73	113	2.0
CP008925.1	h6.sal.bam	other	4076908	4076908	0	+	1	1	74	115	1.0
CP008925.1	h6.sal.bam	other	4076909	4076909	0	+	1	1	74	116	1.0
CP008925.1	h6.sal.bam	other	4076910	4076910	0	+	3	3	76	115	3.0
CP008925.1	h6.sal.bam	other	4076911	4076911	0	+	0	2	75	112	0.0
CP008925.1	h6.sal.bam	other	4076912	4076912	0	+	2	1	76	111	2.0
CP008925.1	h6.sal.bam	other	4076913	4076913	0	+	3	1	79	112	3.0
CP008925.1	h6.sal.bam	other	4076914	4076914	0	+	2	1	75	113	2.0
CP008925.1	h6.sal.bam	other	4076915	4076915	0	+	0	3	75	114	0.0
CP008925.1	h6.sal.bam	other	4076916	4076916	0	+	1	0	75	111	1.0
CP008925.1	h6.sal.bam	other	4076917	4076917	0	+	2	0	77	111	2.0
CP008925.1	h6.sal.bam	other	4076918	4076918	0	+	1	0	78	113	1.0
CP008925.1	h6.sal.bam	other	4076919	4076919	0	+	1	2	77	116	1.0
CP008925.1	h6.sal.bam	other	4076920	4076920	0	+	1	1	78	116	1.0
CP008925.1	h6.sal.bam	other	4076921	4076921	0	+	3	2	81	117	3.0
CP008925.1	h6.sal.bam	other	4076922	4076922	0	+	0	1	81	116	0.0
CP008925.1	h6.sal.bam	other	4076923	4076923	0	+	1	0	81	115	1.0
CP008925.1	h6.sal.bam	other	4076924	4076924	0	+	2	0	82	115	2.0
CP008925.1	h6.sal.bam	other	4076925	4076925	0	+	0	3	82	116	0.0
CP008925.1	h6.sal.bam	other	4076926	4076926	0	+	0	1	82	114	0.0
CP008925.1	h6.sal.bam	other	4076927	4076927	0	+	1	0	83	117	1.0
CP008925.1	h6.sal.bam	other	4076928	4076928	0	+	2	0	85	118	2.0
CP008925.1	h6.sal.bam	other	4076929	4076929	0	+	1	4	86	118	1.0
CP008925.1	h6.sal.bam	other	4076930	4076930	0	+	0	2	85	114	0.0
CP008925.1	h6.sal.bam	other	4076931	4076931	0	+	1	0	86	113	1.0
CP008925.1	h6.sal.bam	other	4076932	4076932	0	+	0	0	84	115	0.0
CP008925.1	h6.sal.bam	other	4076933	4076933	0	+	0	1	82	115	0.0
CP008925.1	h6.sal.bam	other	4076934	4076934	0	+	0	1	82	114	0.0
CP008925.1	h6.sal.bam	other	4076935	4076935	0	+	0	3	81	113	0.0
CP008925.1	h6.sal.bam	other	4076936	4076936	0	+	2	0	82	111	2.0
CP008925.1	h6.sal.bam	other	4076937	4076937	0	+	0	8	81	111	0.0
CP008925.1	h6.sal.bam	other	4076938	4076938	0	+	2	1	80	104	2.0
CP008925.1	h6.sal.bam	other	4076939	4076939	0	+	3	1	83	103	3.0
CP008925.1	h6.sal.bam	GTTC	4076940	4076940	4076948	+	1	4	84	102	1.0
CP008925.1	h6.sal.bam	other	4076941	4076941	0	+	2	2	86	98	2.0
CP008925.1	h6.sal.bam	GTTC	4076942	4076942	4076948	+	1	1	87	96	1.0
CP008925.1	h6.sal.bam	other	4076943	4076943	0	+	1	2	87	96	1.0
CP008925.1	h6.sal.bam	other	4076944	4076944	0	+	1	0	87	95	1.0
CP008925.1	h6.sal.bam	other	4076945	4076945	0	+	0	0	87	96	0.0
CP008925.1	h6.sal.bam	other	4076946	4076946	0	+	0	1	86	96	0.0
CP008925.1	h6.sal.bam	other	4076947	4076947	0	+	1	1	85	95	1.0
CP008925.1	h6.sal.bam	other	4076948	4076948	0	+	4	1	89	96	4.0
CP008925.1	h6.sal.bam	other	4076949	4076949	0	+	0	0	89	95	0.0
CP008925.1	h6.sal.bam	other	4076950	4076950	0	+	0	2	87	95	0.0
CP008925.1	h6.sal.bam	other	4076951	4076951	0	+	0	2	85	97	0.0
CP008925.1	h6.sal.bam	other	4076952	4076952	0	+	4	0	88	97	4.0
CP008925.1	h6.sal.bam	other	4076953	4076953	0	+	1	0	89	97	1.0
CP008925.1	h6.sal.bam	other	4076954	4076954	0	+	2	1	90	98	2.0
CP008925.1	h6.sal.bam	other	4076955	4076955	0	+	2	0	90	97	2.0
CP008925.1	h6.sal.bam	other	4076956	4076956	0	+	2	2	90	97	2.0
CP008925.1	h6.sal.bam	GTTC	4076957	4076957	4076948	+	1	5	85	98	1.0
CP008925.1	h6.sal.bam	other	4076958	4076958	0	+	3	4	88	93	3.0
CP008925.1	h6.sal.bam	GTTC	4076959	4076959	4076948	+	3	1	86	90	3.0
CP008925.1	h6.sal.bam	other	4076960	4076960	0	+	0	3	86	89	0.0
CP008925.1	h6.sal.bam	other	4076961	4076961	0	+	1	1	86	86	1.0
CP008925.1	h6.sal.bam	other	4076962	4076962	0	+	1	2	83	87	1.0
CP008925.1	h6.sal.bam	other	4076963	4076963	0	+	0	0	83	85	0.0
CP008925.1	h6.sal.bam	other	4076964	4076964	0	+	0	0	82	86	0.0
CP008925.1	h6.sal.bam	other	4076965	4076965	0	+	0	2	82	86	0.0
CP008925.1	h6.sal.bam	other	4076966	4076966	0	+	4	1	84	86	4.0
CP008925.1	h6.sal.bam	other	4076967	4076967	0	+	2	3	86	85	2.0
CP008925.1	h6.sal.bam	other	4076968	4076968	0	+	4	0	89	84	4.0
CP008925.1	h6.sal.bam	other	4076969	4076969	0	+	0	1	89	84	0.0
CP008925.1	h6.sal.bam	other	4076970	4076970	0	+	1	1	90	83	1.0
CP008925.1	h6.sal.bam	other	4076971	4076971	0	+	0	3	89	89	0.0
CP008925.1	h6.sal.bam	other	4076972	4076972	0	+	1	2	89	86	1.0
CP008925.1	h6.sal.bam	other	4076973	4076973	0	+	4	4	93	84	4.0
CP008925.1	h6.sal.bam	other	4076974	4076974	0	+	0	1	92	80	0.0
CP008925.1	h6.sal.bam	other	4076975	4076975	0	+	1	2	91	80	1.0
CP008925.1	h6.sal.bam	other	4076976	4076976	0	+	0	3	91	78	0.0
CP008925.1	h6.sal.bam	other	4076977	4076977	0	+	1	3	91	75	1.0
CP008925.1	h6.sal.bam	other	4076978	4076978	0	+	1	1	91	79	1.0
CP008925.1	h6.sal.bam	other	4076979	4076979	0	+	2	5	92	79	2.0
CP008925.1	h6.sal.bam	other	4076980	4076980	0	+	1	0	91	74	1.0
CP008925.1	h6.sal.bam	other	4076981	4076981	0	+	2	2	90	74	2.0
CP008925.1	h6.sal.bam	other	4076982	4076982	0	+	0	2	90	74	0.0
CP008925.1	h6.sal.bam	other	4076983	4076983	0	+	2	2	91	72	2.0
CP008925.1	h6.sal.bam	other	4076984	4076984	0	+	1	0	88	91	1.0
CP008925.1	h6.sal.bam	other	4076985	4076985	0	+	0	1	88	91	0.0
CP008925.1	h6.sal.bam	other	4076986	4076986	0	+	2	0	88	92	2.0
CP008925.1	h6.sal.bam	other	4076987	4076987	0	+	2	2	90	92	2.0
CP008925.1	h6.sal.bam	other	4076988	4076988	0	+	2	2	89	90	2.0
CP008925.1	h6.sal.bam	other	4076989	4076989	0	+	0	2	87	92	0.0
CP008925.1	h6.sal.bam	other	4076990	4076990	0	+	1	0	88	96	1.0
CP008925.1	h6.sal.bam	other	4076991	4076991	0	+	0	0	87	97	0.0
CP008925.1	h6.sal.bam	other	4076992	4076992	0	+	0	2	83	98	0.0
CP008925.1	h6.sal.bam	other	4076993	4076993	0	+	0	3	83	96	0.0
CP008925.1	h6.sal.bam	other	4076994	4076994	0	+	0	2	83	94	0.0
CP008925.1	h6.sal.bam	other	4076995	4076995	0	+	3	2	85	93	3.0
CP008925.1	h6.sal.bam	other	4076996	4076996	0	+	1	2	83	92	1.0
CP008925.1	h6.sal.bam	other	4076997	4076997	0	+	0	1	82	91	0.0
CP008925.1	h6.sal.bam	other	4076998	4076998	0	+	3	0	83	93	3.0
CP008925.1	h6.sal.bam	other	4076999	4076999	0	+	0	1	83	93	0.0
CP008925.1	h6.sal.bam	other	4077000	4077000	0	+	0	0	83	92	0.0
CP008925.1	h6.sal.bam	other	4077001	4077001	0	+	1	4	84	97	1.0
CP008925.1	h6.sal.bam	other	4077002	4077002	0	+	2	1	83	93	2.0
CP008925.1	h6.sal.bam	other	4077003	4077003	0	+	0	0	82	92	0.0
CP008925.1	h6.sal.bam	other	4077004	4077004	0	+	0	1	82	92	0.0
CP008925.1	h6.sal.bam	other	4077005	4077005	0	+	0	2	81	93	0.0
CP008925.1	h6.sal.bam	other	4077006	4077006	0	+	1	0	81	93	1.0
CP008925.1	h6.sal.bam	other	4077007	4077007	0	+	0	0	81	94	0.0
CP008925.1	h6.sal.bam	other	4077008	4077008	0	+	0	0	81	95	0.0
CP008925.1	h6.sal.bam	other	4077009	4077009	0	+	0	0	81	96	0.0
CP008925.1	h6.sal.bam	other	4077010	4077010	0	+	0	1	81	96	0.0
CP008925.1	h6.sal.bam	other	4077011	4077011	0	+	1	0	80	100	1.0
CP008925.1	h6.sal.bam	other	4077012	4077012	0	+	1	1	80	100	1.0
CP008925.1	h6.sal.bam	other	4077013	4077013	0	+	1	0	75	100	1.0
CP008925.1	h6.sal.bam	other	4077014	4077014	0	+	1	0	76	101	1.0
CP008925.1	h6.sal.bam	other	4077015	4077015	0	+	3	0	79	101	3.0
CP008925.1	h6.sal.bam	other	4077016	4077016	0	+	0	1	79	101	0.0
CP008925.1	h6.sal.bam	other	4077017	4077017	0	+	0	0	79	104	0.0
CP008925.1	h6.sal.bam	other	4077018	4077018	0	+	1	1	79	105	1.0
CP008925.1	h6.sal.bam	other	4077019	4077019	0	+	1	1	79	104	1.0
CP008925.1	h6.sal.bam	other	4077020	4077020	0	+	1	0	80	103	1.0
CP008925.1	h6.sal.bam	other	4077021	4077021	0	+	1	0	81	105	1.0
CP008925.1	h6.sal.bam	other	4077022	4077022	0	+	1	1	81	105	1.0
CP008925.1	h6.sal.bam	other	4077023	4077023	0	+	1	0	78	106	1.0
CP008925.1	h6.sal.bam	other	4077024	4077024	0	+	2	1	80	106	2.0
CP008925.1	h6.sal.bam	other	4077025	4077025	0	+	1	3	81	105	1.0
CP008925.1	h6.sal.bam	other	4077026	4077026	0	+	0	2	77	103	0.0
CP008925.1	h6.sal.bam	other	4077027	4077027	0	+	0	0	76	105	0.0
CP008925.1	h6.sal.bam	other	4077028	4077028	0	+	2	1	78	106	2.0
CP008925.1	h6.sal.bam	other	4077029	4077029	0	+	0	1	74	105	0.0
CP008925.1	h6.sal.bam	other	4077030	4077030	0	+	0	0	70	104	0.0
CP008925.1	h6.sal.bam	other	4077031	4077031	0	+	3	2	73	107	3.0
CP008925.1	h6.sal.bam	other	4077032	4077032	0	+	1	0	74	107	1.0
CP008925.1	h6.sal.bam	other	4077033	4077033	0	+	2	1	71	107	2.0
CP008925.1	h6.sal.bam	other	4077034	4077034	0	+	2	0	73	106	2.0
CP008925.1	h6.sal.bam	other	4077035	4077035	0	+	0	2	73	108	0.0
CP008925.1	h6.sal.bam	other	4077036	4077036	0	+	0	0	71	106	0.0
CP008925.1	h6.sal.bam	other	4077037	4077037	0	+	1	0	72	106	1.0
CP008925.1	h6.sal.bam	other	4077038	4077038	0	+	0	1	72	107	0.0
CP008925.1	h6.sal.bam	other	4077039	4077039	0	+	1	0	73	106	1.0
CP008925.1	h6.sal.bam	other	4077040	4077040	0	+	4	2	77	106	4.0
CP008925.1	h6.sal.bam	other	4077041	4077041	0	+	0	1	73	105	0.0
CP008925.1	h6.sal.bam	other	4077042	4077042	0	+	1	2	68	104	1.0
CP008925.1	h6.sal.bam	other	4077043	4077043	0	+	0	6	68	105	0.0
CP008925.1	h6.sal.bam	other	4077044	4077044	0	+	0	0	68	100	0.0
CP008925.1	h6.sal.bam	other	4077045	4077045	0	+	0	0	67	102	0.0
CP008925.1	h6.sal.bam	other	4077046	4077046	0	+	1	0	68	103	1.0
CP008925.1	h6.sal.bam	other	4077047	4077047	0	+	1	0	64	103	1.0
CP008925.1	h6.sal.bam	other	4077048	4077048	0	+	3	1	67	103	3.0
CP008925.1	h6.sal.bam	other	4077049	4077049	0	+	2	0	68	103	2.0
CP008925.1	h6.sal.bam	other	4077050	4077050	0	+	0	7	68	103	0.0
CP008925.1	h6.sal.bam	other	4077051	4077051	0	+	0	0	68	97	0.0
CP008925.1	h6.sal.bam	other	4077052	4077052	0	+	2	0	67	99	2.0
CP008925.1	h6.sal.bam	other	4077053	4077053	0	+	3	1	69	102	3.0
CP008925.1	h6.sal.bam	other	4077054	4077054	0	+	1	0	68	104	1.0
CP008925.1	h6.sal.bam	other	4077055	4077055	0	+	0	0	67	104	0.0
CP008925.1	h6.sal.bam	other	4077056	4077056	0	+	2	2	69	105	2.0
CP008925.1	h6.sal.bam	other	4077057	4077057	0	+	1	0	67	105	1.0
CP008925.1	h6.sal.bam	GAAC	4077058	4077058	4077066	+	0	22	67	105	0.0
CP008925.1	h6.sal.bam	other	4077059	4077059	0	+	1	0	68	83	1.0
CP008925.1	h6.sal.bam	GAAC	4077060	4077060	4077066	+	11	1	77	87	11.0
CP008925.1	h6.sal.bam	other	4077061	4077061	0	+	1	3	78	86	1.0
CP008925.1	h6.sal.bam	other	4077062	4077062	0	+	0	1	76	89	0.0
CP008925.1	h6.sal.bam	other	4077063	4077063	0	+	1	4	74	90	1.0
CP008925.1	h6.sal.bam	other	4077064	4077064	0	+	0	2	74	88	0.0
CP008925.1	h6.sal.bam	other	4077065	4077065	0	+	0	2	74	87	0.0
CP008925.1	h6.sal.bam	other	4077066	4077066	0	+	1	1	75	85	1.0
CP008925.1	h6.sal.bam	other	4077067	4077067	0	+	6	0	81	88	6.0
CP008925.1	h6.sal.bam	other	4077068	4077068	0	+	0	1	81	89	0.0
CP008925.1	h6.sal.bam	other	4077069	4077069	0	+	0	1	81	88	0.0
CP008925.1	h6.sal.bam	other	4077070	4077070	0	+	1	0	79	87	1.0
CP008925.1	h6.sal.bam	other	4077071	4077071	0	+	0	1	78	87	0.0
CP008925.1	h6.sal.bam	other	4077072	4077072	0	+	0	3	78	88	0.0
CP008925.1	h6.sal.bam	other	4077073	4077073	0	+	2	0	77	86	2.0
CP008925.1	h6.sal.bam	other	4077074	4077074	0	+	1	0	78	86	1.0
CP008925.1	h6.sal.bam	GAAC	4077075	4077075	4077066	+	3	5	81	86	3.0
CP008925.1	h6.sal.bam	other	4077076	4077076	0	+	1	0	80	86	1.0
CP008925.1	h6.sal.bam	GAAC	4077077	4077077	4077066	+	6	0	85	86	6.0
CP008925.1	h6.sal.bam	other	4077078	4077078	0	+	0	0	85	87	0.0
CP008925.1	h6.sal.bam	other	4077079	4077079	0	+	0	2	85	87	0.0
CP008925.1	h6.sal.bam	other	4077080	4077080	0	+	3	3	88	85	3.0
CP008925.1	h6.sal.bam	other	4077081	4077081	0	+	3	1	90	84	3.0
CP008925.1	h6.sal.bam	other	4077082	4077082	0	+	4	0	94	85	4.0
CP008925.1	h6.sal.bam	other	4077083	4077083	0	+	0	1	93	86	0.0
CP008925.1	h6.sal.bam	other	4077084	4077084	0	+	1	3	94	85	1.0
CP008925.1	h6.sal.bam	other	4077085	4077085	0	+	2	2	96	82	2.0
CP008925.1	h6.sal.bam	other	4077086	4077086	0	+	3	0	99	80	3.0
CP008925.1	h6.sal.bam	other	4077087	4077087	0	+	1	1	99	80	1.0
CP008925.1	h6.sal.bam	other	4077088	4077088	0	+	4	1	102	86	4.0
CP008925.1	h6.sal.bam	other	4077089	4077089	0	+	1	0	101	85	1.0
CP008925.1	h6.sal.bam	other	4077090	4077090	0	+	7	3	105	86	7.0
CP008925.1	h6.sal.bam	other	4077091	4077091	0	+	0	1	105	83	0.0
CP008925.1	h6.sal.bam	other	4077092	4077092	0	+	2	1	107	82	2.0
CP008925.1	h6.sal.bam	other	4077093	4077093	0	+	1	0	107	84	1.0
CP008925.1	h6.sal.bam	other	4077094	4077094	0	+	1	0	107	85	1.0
CP008925.1	h6.sal.bam	other	4077095	4077095	0	+	1	2	107	88	1.0
CP008925.1	h6.sal.bam	other	4077096	4077096	0	+	2	0	108	86	2.0
CP008925.1	h6.sal.bam	other	4077097	4077097	0	+	1	2	108	87	1.0
CP008925.1	h6.sal.bam	other	4077098	4077098	0	+	0	0	105	86	0.0
CP008925.1	h6.sal.bam	other	4077099	4077099	0	+	1	0	106	86	1.0
CP008925.1	h6.sal.bam	other	4077100	4077100	0	+	1	1	106	86	1.0
CP008925.1	h6.sal.bam	other	4077101	4077101	0	+	1	4	107	85	1.0
CP008925.1	h6.sal.bam	other	4077102	4077102	0	+	1	1	106	82	1.0
CP008925.1	h6.sal.bam	other	4077103	4077103	0	+	2	0	108	85	2.0
CP008925.1	h6.sal.bam	other	4077104	4077104	0	+	1	1	109	86	1.0
CP008925.1	h6.sal.bam	other	4077105	4077105	0	+	4	3	109	85	4.0
CP008925.1	h6.sal.bam	other	4077106	4077106	0	+	1	2	110	84	1.0
CP008925.1	h6.sal.bam	other	4077107	4077107	0	+	1	0	111	82	1.0
CP008925.1	h6.sal.bam	other	4077108	4077108	0	+	2	1	111	83	2.0
CP008925.1	h6.sal.bam	other	4077109	4077109	0	+	2	1	111	84	2.0
CP008925.1	h6.sal.bam	other	4077110	4077110	0	+	1	0	111	87	1.0
CP008925.1	h6.sal.bam	other	4077111	4077111	0	+	1	0	112	88	1.0
CP008925.1	h6.sal.bam	other	4077112	4077112	0	+	2	1	114	90	2.0
CP008925.1	h6.sal.bam	other	4077113	4077113	0	+	0	0	110	89	0.0
CP008925.1	h6.sal.bam	other	4077114	4077114	0	+	2	1	111	89	2.0
CP008925.1	h6.sal.bam	other	4077115	4077115	0	+	0	0	110	88	0.0
CP008925.1	h6.sal.bam	other	4077116	4077116	0	+	1	1	110	89	1.0
CP008925.1	h6.sal.bam	other	4077117	4077117	0	+	2	3	112	89	2.0
CP008925.1	h6.sal.bam	other	4077118	4077118	0	+	0	1	112	86	0.0
CP008925.1	h6.sal.bam	other	4077119	4077119	0	+	0	2	112	87	0.0
CP008925.1	h6.sal.bam	other	4077120	4077120	0	+	0	1	112	87	0.0
CP008925.1	h6.sal.bam	other	4077121	4077121	0	+	3	0	115	86	3.0
CP008925.1	h6.sal.bam	other	4077122	4077122	0	+	1	0	112	89	1.0
CP008925.1	h6.sal.bam	other	4077123	4077123	0	+	1	1	113	89	1.0
CP008925.1	h6.sal.bam	other	4077124	4077124	0	+	2	1	113	88	2.0
CP008925.1	h6.sal.bam	other	4077125	4077125	0	+	1	1	114	93	1.0
CP008925.1	h6.sal.bam	other	4077126	4077126	0	+	0	2	109	92	0.0
CP008925.1	h6.sal.bam	other	4077127	4077127	0	+	6	2	115	91	6.0
CP008925.1	h6.sal.bam	other	4077128	4077128	0	+	0	3	115	89	0.0
CP008925.1	h6.sal.bam	other	4077129	4077129	0	+	2	0	116	91	2.0
CP008925.1	h6.sal.bam	other	4077130	4077130	0	+	1	0	114	93	1.0
CP008925.1	h6.sal.bam	other	4077131	4077131	0	+	0	2	114	93	0.0
CP008925.1	h6.sal.bam	other	4077132	4077132	0	+	1	0	114	97	1.0
CP008925.1	h6.sal.bam	other	4077133	4077133	0	+	0	1	114	98	0.0
CP008925.1	h6.sal.bam	other	4077134	4077134	0	+	0	2	101	99	0.0
CP008925.1	h6.sal.bam	other	4077135	4077135	0	+	1	6	102	100	1.0
CP008925.1	h6.sal.bam	other	4077136	4077136	0	+	1	1	103	94	1.0
CP008925.1	h6.sal.bam	other	4077137	4077137	0	+	2	2	105	98	2.0
CP008925.1	h6.sal.bam	other	4077138	4077138	0	+	2	2	107	100	2.0
CP008925.1	h6.sal.bam	other	4077139	4077139	0	+	5	1	112	98	5.0
CP008925.1	h6.sal.bam	other	4077140	4077140	0	+	2	0	114	97	2.0
CP008925.1	h6.sal.bam	other	4077141	4077141	0	+	2	4	115	102	2.0
CP008925.1	h6.sal.bam	other	4077142	4077142	0	+	2	1	112	99	2.0
CP008925.1	h6.sal.bam	other	4077143	4077143	0	+	1	0	113	102	1.0
CP008925.1	h6.sal.bam	other	4077144	4077144	0	+	1	1	113	105	1.0
CP008925.1	h6.sal.bam	other	4077145	4077145	0	+	1	2	114	104	1.0
CP008925.1	h6.sal.bam	other	4077146	4077146	0	+	1	1	115	102	1.0
CP008925.1	h6.sal.bam	other	4077147	4077147	0	+	1	1	114	101	1.0
CP008925.1	h6.sal.bam	other	4077148	4077148	0	+	0	3	113	100	0.0
CP008925.1	h6.sal.bam	other	4077149	4077149	0	+	1	1	114	97	1.0
CP008925.1	h6.sal.bam	other	4077150	4077150	0	+	4	0	115	96	4.0
CP008925.1	h6.sal.bam	other	4077151	4077151	0	+	2	0	110	97	2.0
CP008925.1	h6.sal.bam	other	4077152	4077152	0	+	0	1	110	97	0.0
CP008925.1	h6.sal.bam	other	4077153	4077153	0	+	1	0	110	97	1.0
CP008925.1	h6.sal.bam	other	4077154	4077154	0	+	1	2	109	98	1.0
CP008925.1	h6.sal.bam	other	4077155	4077155	0	+	0	0	109	96	0.0
CP008925.1	h6.sal.bam	other	4077156	4077156	0	+	0	1	105	97	0.0
CP008925.1	h6.sal.bam	other	4077157	4077157	0	+	1	0	102	98	1.0
CP008925.1	h6.sal.bam	other	4077158	4077158	0	+	0	1	102	98	0.0
CP008925.1	h6.sal.bam	other	4077159	4077159	0	+	2	1	103	100	2.0
CP008925.1	h6.sal.bam	other	4077160	4077160	0	+	0	4	101	101	0.0
CP008925.1	h6.sal.bam	other	4077161	4077161	0	+	0	1	98	97	0.0
CP008925.1	h6.sal.bam	other	4077162	4077162	0	+	1	0	94	98	1.0
CP008925.1	h6.sal.bam	other	4077163	4077163	0	+	1	1	94	100	1.0
CP008925.1	h6.sal.bam	other	4077164	4077164	0	+	0	0	87	100	0.0
CP008925.1	h6.sal.bam	other	4077165	4077165	0	+	1	0	88	100	1.0
CP008925.1	h6.sal.bam	other	4077166	4077166	0	+	0	3	88	100	0.0
CP008925.1	h6.sal.bam	other	4077167	4077167	0	+	1	1	87	99	1.0
CP008925.1	h6.sal.bam	other	4077168	4077168	0	+	0	2	86	99	0.0
CP008925.1	h6.sal.bam	other	4077169	4077169	0	+	4	1	88	98	4.0
CP008925.1	h6.sal.bam	other	4077170	4077170	0	+	1	0	86	98	1.0
CP008925.1	h6.sal.bam	other	4077171	4077171	0	+	1	1	87	98	1.0
CP008925.1	h6.sal.bam	other	4077172	4077172	0	+	1	1	88	98	1.0
CP008925.1	h6.sal.bam	other	4077173	4077173	0	+	2	0	90	99	2.0
CP008925.1	h6.sal.bam	other	4077174	4077174	0	+	1	0	90	99	1.0
CP008925.1	h6.sal.bam	other	4077175	4077175	0	+	2	0	90	101	2.0
CP008925.1	h6.sal.bam	other	4077176	4077176	0	+	2	1	92	101	2.0
CP008925.1	h6.sal.bam	other	4077177	4077177	0	+	1	4	92	102	1.0
CP008925.1	h6.sal.bam	other	4077178	4077178	0	+	2	1	93	103	2.0
CP008925.1	h6.sal.bam	other	4077179	4077179	0	+	4	0	95	104	4.0
CP008925.1	h6.sal.bam	other	4077180	4077180	0	+	3	2	95	104	3.0
CP008925.1	h6.sal.bam	other	4077181	4077181	0	+	0	1	94	102	0.0
CP008925.1	h6.sal.bam	other	4077182	4077182	0	+	1	1	94	105	1.0
CP008925.1	h6.sal.bam	other	4077183	4077183	0	+	1	2	90	105	1.0
CP008925.1	h6.sal.bam	other	4077184	4077184	0	+	0	4	90	106	0.0
CP008925.1	h6.sal.bam	other	4077185	4077185	0	+	0	0	90	102	0.0
CP008925.1	h6.sal.bam	other	4077186	4077186	0	+	3	2	92	102	3.0
CP008925.1	h6.sal.bam	other	4077187	4077187	0	+	1	0	91	100	1.0
CP008925.1	h6.sal.bam	other	4077188	4077188	0	+	3	0	94	110	3.0
CP008925.1	h6.sal.bam	other	4077189	4077189	0	+	2	0	94	113	2.0
CP008925.1	h6.sal.bam	other	4077190	4077190	0	+	1	1	95	113	1.0
CP008925.1	h6.sal.bam	other	4077191	4077191	0	+	1	1	95	113	1.0
CP008925.1	h6.sal.bam	other	4077192	4077192	0	+	1	0	94	112	1.0
CP008925.1	h6.sal.bam	other	4077193	4077193	0	+	0	2	94	114	0.0
CP008925.1	h6.sal.bam	other	4077194	4077194	0	+	0	2	94	112	0.0
CP008925.1	h6.sal.bam	other	4077195	4077195	0	+	1	0	95	114	1.0
CP008925.1	h6.sal.bam	other	4077196	4077196	0	+	2	3	94	115	2.0
CP008925.1	h6.sal.bam	other	4077197	4077197	0	+	1	4	93	113	1.0
CP008925.1	h6.sal.bam	other	4077198	4077198	0	+	1	1	94	109	1.0
CP008925.1	h6.sal.bam	other	4077199	4077199	0	+	1	1	93	108	1.0
CP008925.1	h6.sal.bam	other	4077200	4077200	0	+	4	1	96	107	4.0
CP008925.1	h6.sal.bam	other	4077201	4077201	0	+	0	1	96	107	0.0
CP008925.1	h6.sal.bam	other	4077202	4077202	0	+	3	2	93	109	3.0
CP008925.1	h6.sal.bam	other	4077203	4077203	0	+	3	3	94	109	3.0
CP008925.1	h6.sal.bam	other	4077204	4077204	0	+	3	2	97	106	3.0
CP008925.1	h6.sal.bam	other	4077205	4077205	0	+	0	2	96	105	0.0
CP008925.1	h6.sal.bam	other	4077206	4077206	0	+	1	4	97	105	1.0
CP008925.1	h6.sal.bam	other	4077207	4077207	0	+	2	1	98	104	2.0
CP008925.1	h6.sal.bam	other	4077208	4077208	0	+	0	1	98	104	0.0
CP008925.1	h6.sal.bam	other	4077209	4077209	0	+	2	3	100	106	2.0
CP008925.1	h6.sal.bam	other	4077210	4077210	0	+	5	2	103	109	5.0
CP008925.1	h6.sal.bam	other	4077211	4077211	0	+	1	3	103	108	1.0
CP008925.1	h6.sal.bam	other	4077212	4077212	0	+	1	5	102	106	1.0
CP008925.1	h6.sal.bam	other	4077213	4077213	0	+	2	1	97	101	2.0
CP008925.1	h6.sal.bam	other	4077214	4077214	0	+	3	3	100	101	3.0
CP008925.1	h6.sal.bam	other	4077215	4077215	0	+	0	1	98	98	0.0
CP008925.1	h6.sal.bam	other	4077216	4077216	0	+	3	2	99	97	3.0
CP008925.1	h6.sal.bam	other	4077217	4077217	0	+	2	3	100	102	2.0
CP008925.1	h6.sal.bam	other	4077218	4077218	0	+	3	2	102	100	3.0
CP008925.1	h6.sal.bam	other	4077219	4077219	0	+	0	0	101	98	0.0
CP008925.1	h6.sal.bam	other	4077220	4077220	0	+	1	0	101	101	1.0
CP008925.1	h6.sal.bam	other	4077221	4077221	0	+	1	0	101	102	1.0
CP008925.1	h6.sal.bam	other	4077222	4077222	0	+	0	0	100	106	0.0
CP008925.1	h6.sal.bam	other	4077223	4077223	0	+	1	0	101	106	1.0
CP008925.1	h6.sal.bam	other	4077224	4077224	0	+	1	0	100	106	1.0
CP008925.1	h6.sal.bam	other	4077225	4077225	0	+	2	1	99	106	2.0
CP008925.1	h6.sal.bam	other	4077226	4077226	0	+	0	0	97	108	0.0
CP008925.1	h6.sal.bam	other	4077227	4077227	0	+	1	1	97	112	1.0
CP008925.1	h6.sal.bam	other	4077228	4077228	0	+	0	1	96	111	0.0
CP008925.1	h6.sal.bam	other	4077229	4077229	0	+	0	0	95	111	0.0
CP008925.1	h6.sal.bam	other	4077230	4077230	0	+	2	2	97	112	2.0
CP008925.1	h6.sal.bam	other	4077231	4077231	0	+	0	1	97	110	0.0
CP008925.1	h6.sal.bam	other	4077232	4077232	0	+	0	4	96	109	0.0
CP008925.1	h6.sal.bam	other	4077233	4077233	0	+	0	0	96	105	0.0
CP008925.1	h6.sal.bam	other	4077234	4077234	0	+	0	2	94	106	0.0
CP008925.1	h6.sal.bam	other	4077235	4077235	0	+	3	0	97	104	3.0
CP008925.1	h6.sal.bam	other	4077236	4077236	0	+	1	2	98	106	1.0
CP008925.1	h6.sal.bam	other	4077237	4077237	0	+	3	2	100	106	3.0
CP008925.1	h6.sal.bam	other	4077238	4077238	0	+	4	1	103	105	4.0
CP008925.1	h6.sal.bam	other	4077239	4077239	0	+	1	0	104	107	1.0
CP008925.1	h6.sal.bam	other	4077240	4077240	0	+	4	2	106	108	4.0
CP008925.1	h6.sal.bam	other	4077241	4077241	0	+	1	1	107	106	1.0
CP008925.1	h6.sal.bam	other	4077242	4077242	0	+	0	1	106	105	0.0
CP008925.1	h6.sal.bam	other	4077243	4077243	0	+	0	0	105	106	0.0
CP008925.1	h6.sal.bam	other	4077244	4077244	0	+	1	1	102	107	1.0
CP008925.1	h6.sal.bam	other	4077245	4077245	0	+	1	1	98	107	1.0
CP008925.1	h6.sal.bam	other	4077246	4077246	0	+	0	1	98	108	0.0
CP008925.1	h6.sal.bam	other	4077247	4077247	0	+	1	1	99	107	1.0
CP008925.1	h6.sal.bam	other	4077248	4077248	0	+	2	1	99	107	2.0
CP008925.1	h6.sal.bam	other	4077249	4077249	0	+	0	1	98	106	0.0
CP008925.1	h6.sal.bam	other	4077250	4077250	0	+	2	2	98	109	2.0
CP008925.1	h6.sal.bam	other	4077251	4077251	0	+	1	5	97	107	1.0
CP008925.1	h6.sal.bam	other	4077252	4077252	0	+	4	1	101	105	4.0
CP008925.1	h6.sal.bam	other	4077253	4077253	0	+	1	1	102	104	1.0
CP008925.1	h6.sal.bam	other	4077254	4077254	0	+	1	1	99	103	1.0
CP008925.1	h6.sal.bam	other	4077255	4077255	0	+	2	3	99	103	2.0
CP008925.1	h6.sal.bam	other	4077256	4077256	0	+	2	0	99	101	2.0
CP008925.1	h6.sal.bam	other	4077257	4077257	0	+	1	3	100	102	1.0
CP008925.1	h6.sal.bam	other	4077258	4077258	0	+	2	1	101	100	2.0
CP008925.1	h6.sal.bam	other	4077259	4077259	0	+	0	4	101	100	0.0
CP008925.1	h6.sal.bam	other	4077260	4077260	0	+	1	4	102	97	1.0
CP008925.1	h6.sal.bam	other	4077261	4077261	0	+	2	2	99	95	2.0
CP008925.1	h6.sal.bam	other	4077262	4077262	0	+	1	1	99	93	1.0
CP008925.1	h6.sal.bam	other	4077263	4077263	0	+	2	3	99	92	2.0
CP008925.1	h6.sal.bam	other	4077264	4077264	0	+	3	0	101	92	3.0
CP008925.1	h6.sal.bam	other	4077265	4077265	0	+	2	0	102	92	2.0
CP008925.1	h6.sal.bam	other	4077266	4077266	0	+	1	0	101	95	1.0
CP008925.1	h6.sal.bam	other	4077267	4077267	0	+	1	2	102	96	1.0
CP008925.1	h6.sal.bam	other	4077268	4077268	0	+	1	0	103	95	1.0
CP008925.1	h6.sal.bam	GTTC	4077269	4077269	4077277	+	0	4	102	98	0.0
CP008925.1	h6.sal.bam	other	4077270	4077270	0	+	0	1	99	95	0.0
CP008925.1	h6.sal.bam	GTTC	4077271	4077271	4077277	+	2	1	101	94	2.0
CP008925.1	h6.sal.bam	other	4077272	4077272	0	+	1	0	101	100	1.0
CP008925.1	h6.sal.bam	other	4077273	4077273	0	+	0	0	98	102	0.0
CP008925.1	h6.sal.bam	other	4077274	4077274	0	+	1	0	99	102	1.0
CP008925.1	h6.sal.bam	other	4077275	4077275	0	+	0	1	96	102	0.0
CP008925.1	h6.sal.bam	other	4077276	4077276	0	+	0	3	96	102	0.0
CP008925.1	h6.sal.bam	other	4077277	4077277	0	+	0	3	94	101	0.0
CP008925.1	h6.sal.bam	other	4077278	4077278	0	+	1	0	92	98	1.0
CP008925.1	h6.sal.bam	other	4077279	4077279	0	+	2	0	92	99	2.0
CP008925.1	h6.sal.bam	other	4077280	4077280	0	+	1	2	91	99	1.0
CP008925.1	h6.sal.bam	other	4077281	4077281	0	+	1	3	92	97	1.0
CP008925.1	h6.sal.bam	other	4077282	4077282	0	+	2	2	91	97	2.0
CP008925.1	h6.sal.bam	other	4077283	4077283	0	+	1	3	92	95	1.0
CP008925.1	h6.sal.bam	GTTC	4077284	4077284	4077292	+	1	7	91	92	1.0
CP008925.1	h6.sal.bam	other	4077285	4077285	0	+	0	0	87	85	0.0
CP008925.1	h6.sal.bam	GTTC;GTTC	4077286	4077286	4077277;4077292	+	5	2	91	86	5.0
CP008925.1	h6.sal.bam	other	4077287	4077287	0	+	1	0	88	85	1.0
CP008925.1	h6.sal.bam	GTTC	4077288	4077288	4077277	+	1	2	89	85	1.0
CP008925.1	h6.sal.bam	other	4077289	4077289	0	+	0	1	87	83	0.0
CP008925.1	h6.sal.bam	other	4077290	4077290	0	+	3	0	87	85	3.0
CP008925.1	h6.sal.bam	other	4077291	4077291	0	+	1	2	85	89	1.0
CP008925.1	h6.sal.bam	other	4077292	4077292	0	+	0	1	85	87	0.0
CP008925.1	h6.sal.bam	other	4077293	4077293	0	+	0	0	85	86	0.0
CP008925.1	h6.sal.bam	other	4077294	4077294	0	+	1	3	86	86	1.0
CP008925.1	h6.sal.bam	other	4077295	4077295	0	+	0	1	85	83	0.0
CP008925.1	h6.sal.bam	other	4077296	4077296	0	+	0	4	84	82	0.0
CP008925.1	h6.sal.bam	other	4077297	4077297	0	+	0	0	84	82	0.0
CP008925.1	h6.sal.bam	other	4077298	4077298	0	+	0	0	83	82	0.0
CP008925.1	h6.sal.bam	other	4077299	4077299	0	+	2	3	84	82	2.0
CP008925.1	h6.sal.bam	other	4077300	4077300	0	+	0	1	82	81	0.0
CP008925.1	h6.sal.bam	GTTC	4077301	4077301	4077292	+	0	3	82	80	0.0
CP008925.1	h6.sal.bam	other	4077302	4077302	0	+	2	0	83	77	2.0
CP008925.1	h6.sal.bam	GTTC	4077303	4077303	4077292	+	6	1	89	78	6.0
CP008925.1	h6.sal.bam	other	4077304	4077304	0	+	3	1	90	77	3.0
CP008925.1	h6.sal.bam	other	4077305	4077305	0	+	1	0	91	76	1.0
CP008925.1	h6.sal.bam	other	4077306	4077306	0	+	0	0	91	78	0.0
CP008925.1	h6.sal.bam	other	4077307	4077307	0	+	0	0	90	78	0.0
CP008925.1	h6.sal.bam	other	4077308	4077308	0	+	3	1	93	81	3.0
CP008925.1	h6.sal.bam	other	4077309	4077309	0	+	1	0	91	82	1.0
CP008925.1	h6.sal.bam	other	4077310	4077310	0	+	0	2	91	84	0.0
CP008925.1	h6.sal.bam	other	4077311	4077311	0	+	1	2	88	89	1.0
CP008925.1	h6.sal.bam	other	4077312	4077312	0	+	0	2	88	87	0.0
CP008925.1	h6.sal.bam	other	4077313	4077313	0	+	1	2	85	88	1.0
CP008925.1	h6.sal.bam	other	4077314	4077314	0	+	1	1	86	86	1.0
CP008925.1	h6.sal.bam	other	4077315	4077315	0	+	3	0	85	86	3.0
CP008925.1	h6.sal.bam	other	4077316	4077316	0	+	0	2	84	86	0.0
CP008925.1	h6.sal.bam	other	4077317	4077317	0	+	3	1	87	85	3.0
CP008925.1	h6.sal.bam	other	4077318	4077318	0	+	0	0	87	89	0.0
CP008925.1	h6.sal.bam	other	4077319	4077319	0	+	1	2	87	89	1.0
CP008925.1	h6.sal.bam	other	4077320	4077320	0	+	1	2	87	89	1.0
CP008925.1	h6.sal.bam	other	4077321	4077321	0	+	4	1	89	88	4.0
CP008925.1	h6.sal.bam	other	4077322	4077322	0	+	3	1	90	87	3.0
CP008925.1	h6.sal.bam	other	4077323	4077323	0	+	2	2	92	89	2.0
CP008925.1	h6.sal.bam	other	4077324	4077324	0	+	1	1	93	87	1.0
CP008925.1	h6.sal.bam	other	4077325	4077325	0	+	3	0	93	88	3.0
CP008925.1	h6.sal.bam	other	4077326	4077326	0	+	3	3	96	88	3.0
CP008925.1	h6.sal.bam	other	4077327	4077327	0	+	1	0	93	87	1.0
CP008925.1	h6.sal.bam	other	4077328	4077328	0	+	1	1	93	87	1.0
CP008925.1	h6.sal.bam	other	4077329	4077329	0	+	1	1	93	89	1.0
CP008925.1	h6.sal.bam	other	4077330	4077330	0	+	1	0	92	89	1.0
CP008925.1	h6.sal.bam	other	4077331	4077331	0	+	1	1	90	91	1.0
CP008925.1	h6.sal.bam	other	4077332	4077332	0	+	2	1	90	91	2.0
CP008925.1	h6.sal.bam	other	4077333	4077333	0	+	1	1	91	90	1.0
CP008925.1	h6.sal.bam	other	4077334	4077334	0	+	0	2	91	89	0.0
CP008925.1	h6.sal.bam	other	4077335	4077335	0	+	0	0	87	91	0.0
CP008925.1	h6.sal.bam	other	4077336	4077336	0	+	1	0	87	91	1.0
CP008925.1	h6.sal.bam	other	4077337	4077337	0	+	1	2	88	92	1.0
CP008925.1	h6.sal.bam	other	4077338	4077338	0	+	2	1	89	90	2.0
CP008925.1	h6.sal.bam	other	4077339	4077339	0	+	2	2	88	92	2.0
CP008925.1	h6.sal.bam	other	4077340	4077340	0	+	0	1	86	90	0.0
CP008925.1	h6.sal.bam	other	4077341	4077341	0	+	2	1	86	92	2.0
CP008925.1	h6.sal.bam	other	4077342	4077342	0	+	0	1	85	91	0.0
CP008925.1	h6.sal.bam	other	4077343	4077343	0	+	1	3	86	90	1.0
CP008925.1	h6.sal.bam	other	4077344	4077344	0	+	2	2	88	89	2.0
CP008925.1	h6.sal.bam	other	4077345	4077345	0	+	1	5	89	88	1.0
CP008925.1	h6.sal.bam	other	4077346	4077346	0	+	1	1	88	83	1.0
CP008925.1	h6.sal.bam	other	4077347	4077347	0	+	3	2	91	82	3.0
CP008925.1	h6.sal.bam	other	4077348	4077348	0	+	2	0	93	80	2.0
CP008925.1	h6.sal.bam	other	4077349	4077349	0	+	1	1	93	88	1.0
CP008925.1	h6.sal.bam	other	4077350	4077350	0	+	3	0	96	87	3.0
CP008925.1	h6.sal.bam	other	4077351	4077351	0	+	0	2	96	87	0.0
CP008925.1	h6.sal.bam	other	4077352	4077352	0	+	3	1	99	87	3.0
CP008925.1	h6.sal.bam	other	4077353	4077353	0	+	0	0	96	89	0.0
CP008925.1	h6.sal.bam	other	4077354	4077354	0	+	0	0	95	91	0.0
CP008925.1	h6.sal.bam	other	4077355	4077355	0	+	2	3	96	92	2.0
CP008925.1	h6.sal.bam	other	4077356	4077356	0	+	1	0	97	89	1.0
CP008925.1	h6.sal.bam	other	4077357	4077357	0	+	2	0	97	89	2.0
CP008925.1	h6.sal.bam	other	4077358	4077358	0	+	0	0	96	93	0.0
CP008925.1	h6.sal.bam	other	4077359	4077359	0	+	0	1	95	94	0.0
CP008925.1	h6.sal.bam	other	4077360	4077360	0	+	1	0	96	96	1.0
CP008925.1	h6.sal.bam	other	4077361	4077361	0	+	0	1	91	96	0.0
CP008925.1	h6.sal.bam	other	4077362	4077362	0	+	2	1	91	96	2.0
CP008925.1	h6.sal.bam	other	4077363	4077363	0	+	0	1	90	95	0.0
CP008925.1	h6.sal.bam	other	4077364	4077364	0	+	1	1	91	96	1.0
CP008925.1	h6.sal.bam	other	4077365	4077365	0	+	0	4	87	100	0.0
CP008925.1	h6.sal.bam	other	4077366	4077366	0	+	2	0	89	96	2.0
CP008925.1	h6.sal.bam	other	4077367	4077367	0	+	0	0	89	99	0.0
CP008925.1	h6.sal.bam	other	4077368	4077368	0	+	2	1	90	100	2.0
CP008925.1	h6.sal.bam	other	4077369	4077369	0	+	0	0	90	99	0.0
CP008925.1	h6.sal.bam	other	4077370	4077370	0	+	1	1	91	101	1.0
CP008925.1	h6.sal.bam	other	4077371	4077371	0	+	4	2	95	100	4.0
CP008925.1	h6.sal.bam	other	4077372	4077372	0	+	2	0	97	99	2.0
CP008925.1	h6.sal.bam	other	4077373	4077373	0	+	0	0	97	99	0.0
CP008925.1	h6.sal.bam	other	4077374	4077374	0	+	1	3	96	105	1.0
CP008925.1	h6.sal.bam	other	4077375	4077375	0	+	2	0	95	103	2.0
CP008925.1	h6.sal.bam	other	4077376	4077376	0	+	0	0	95	106	0.0
CP008925.1	h6.sal.bam	other	4077377	4077377	0	+	4	1	99	107	4.0
CP008925.1	h6.sal.bam	other	4077378	4077378	0	+	1	0	96	106	1.0
CP008925.1	h6.sal.bam	other	4077379	4077379	0	+	1	0	94	106	1.0
CP008925.1	h6.sal.bam	other	4077380	4077380	0	+	1	2	94	106	1.0
CP008925.1	h6.sal.bam	other	4077381	4077381	0	+	3	1	97	107	3.0
CP008925.1	h6.sal.bam	other	4077382	4077382	0	+	3	2	99	106	3.0
CP008925.1	h6.sal.bam	other	4077383	4077383	0	+	0	2	96	105	0.0
CP008925.1	h6.sal.bam	other	4077384	4077384	0	+	0	1	95	104	0.0
CP008925.1	h6.sal.bam	other	4077385	4077385	0	+	0	7	95	103	0.0
CP008925.1	h6.sal.bam	other	4077386	4077386	0	+	0	3	94	96	0.0
CP008925.1	h6.sal.bam	other	4077387	4077387	0	+	4	0	98	93	4.0
CP008925.1	h6.sal.bam	other	4077388	4077388	0	+	0	0	97	93	0.0
CP008925.1	h6.sal.bam	other	4077389	4077389	0	+	2	1	97	96	2.0
CP008925.1	h6.sal.bam	other	4077390	4077390	0	+	5	2	99	96	5.0
CP008925.1	h6.sal.bam	other	4077391	4077391	0	+	2	4	101	94	2.0
CP008925.1	h6.sal.bam	other	4077392	4077392	0	+	1	0	99	93	1.0
CP008925.1	h6.sal.bam	other	4077393	4077393	0	+	2	0	101	93	2.0
CP008925.1	h6.sal.bam	other	4077394	4077394	0	+	1	2	101	96	1.0
CP008925.1	h6.sal.bam	other	4077395	4077395	0	+	1	1	101	99	1.0
CP008925.1	h6.sal.bam	other	4077396	4077396	0	+	2	0	95	98	2.0
CP008925.1	h6.sal.bam	other	4077397	4077397	0	+	1	3	96	102	1.0
CP008925.1	h6.sal.bam	other	4077398	4077398	0	+	3	2	99	99	3.0
CP008925.1	h6.sal.bam	other	4077399	4077399	0	+	2	1	100	98	2.0
CP008925.1	h6.sal.bam	other	4077400	4077400	0	+	1	0	96	97	1.0
CP008925.1	h6.sal.bam	other	4077401	4077401	0	+	1	1	97	97	1.0
CP008925.1	h6.sal.bam	other	4077402	4077402	0	+	2	1	96	100	2.0
CP008925.1	h6.sal.bam	other	4077403	4077403	0	+	0	2	96	100	0.0
CP008925.1	h6.sal.bam	other	4077404	4077404	0	+	1	1	97	98	1.0
CP008925.1	h6.sal.bam	other	4077405	4077405	0	+	1	2	97	99	1.0
CP008925.1	h6.sal.bam	other	4077406	4077406	0	+	2	1	98	100	2.0
CP008925.1	h6.sal.bam	other	4077407	4077407	0	+	2	1	98	99	2.0
CP008925.1	h6.sal.bam	other	4077408	4077408	0	+	2	3	99	98	2.0
CP008925.1	h6.sal.bam	other	4077409	4077409	0	+	3	1	102	97	3.0
CP008925.1	h6.sal.bam	other	4077410	4077410	0	+	1	0	103	96	1.0
CP008925.1	h6.sal.bam	other	4077411	4077411	0	+	4	1	105	96	4.0
CP008925.1	h6.sal.bam	other	4077412	4077412	0	+	2	2	105	95	2.0
CP008925.1	h6.sal.bam	other	4077413	4077413	0	+	1	0	106	93	1.0
CP008925.1	h6.sal.bam	other	4077414	4077414	0	+	2	1	106	95	2.0
CP008925.1	h6.sal.bam	other	4077415	4077415	0	+	4	2	108	97	4.0
CP008925.1	h6.sal.bam	other	4077416	4077416	0	+	4	0	112	95	4.0
CP008925.1	h6.sal.bam	other	4077417	4077417	0	+	2	0	114	95	2.0
CP008925.1	h6.sal.bam	other	4077418	4077418	0	+	0	2	113	104	0.0
CP008925.1	h6.sal.bam	other	4077419	4077419	0	+	2	2	113	102	2.0
CP008925.1	h6.sal.bam	other	4077420	4077420	0	+	1	0	112	101	1.0
CP008925.1	h6.sal.bam	other	4077421	4077421	0	+	2	4	111	103	2.0
CP008925.1	h6.sal.bam	other	4077422	4077422	0	+	0	2	109	100	0.0
CP008925.1	h6.sal.bam	other	4077423	4077423	0	+	1	2	109	101	1.0
CP008925.1	h6.sal.bam	other	4077424	4077424	0	+	5	0	111	99	5.0
CP008925.1	h6.sal.bam	other	4077425	4077425	0	+	2	0	113	99	2.0
CP008925.1	h6.sal.bam	other	4077426	4077426	0	+	0	3	108	103	0.0
CP008925.1	h6.sal.bam	other	4077427	4077427	0	+	0	1	108	104	0.0
CP008925.1	h6.sal.bam	other	4077428	4077428	0	+	2	2	110	105	2.0
CP008925.1	h6.sal.bam	other	4077429	4077429	0	+	2	1	110	106	2.0
CP008925.1	h6.sal.bam	other	4077430	4077430	0	+	0	4	110	105	0.0
CP008925.1	h6.sal.bam	other	4077431	4077431	0	+	3	0	110	101	3.0
CP008925.1	h6.sal.bam	other	4077432	4077432	0	+	1	1	111	102	1.0
CP008925.1	h6.sal.bam	other	4077433	4077433	0	+	3	0	114	101	3.0
CP008925.1	h6.sal.bam	other	4077434	4077434	0	+	2	3	116	103	2.0
CP008925.1	h6.sal.bam	other	4077435	4077435	0	+	1	0	116	102	1.0
CP008925.1	h6.sal.bam	other	4077436	4077436	0	+	2	1	118	102	2.0
CP008925.1	h6.sal.bam	other	4077437	4077437	0	+	0	2	116	101	0.0
CP008925.1	h6.sal.bam	other	4077438	4077438	0	+	0	0	116	101	0.0
CP008925.1	h6.sal.bam	other	4077439	4077439	0	+	2	5	117	106	2.0
CP008925.1	h6.sal.bam	other	4077440	4077440	0	+	0	1	115	101	0.0
CP008925.1	h6.sal.bam	other	4077441	4077441	0	+	0	2	115	102	0.0
CP008925.1	h6.sal.bam	other	4077442	4077442	0	+	1	1	115	104	1.0
CP008925.1	h6.sal.bam	other	4077443	4077443	0	+	1	0	116	105	1.0
CP008925.1	h6.sal.bam	other	4077444	4077444	0	+	0	2	115	105	0.0
CP008925.1	h6.sal.bam	other	4077445	4077445	0	+	1	0	115	105	1.0
CP008925.1	h6.sal.bam	other	4077446	4077446	0	+	2	2	114	108	2.0
CP008925.1	h6.sal.bam	other	4077447	4077447	0	+	2	2	114	109	2.0
CP008925.1	h6.sal.bam	other	4077448	4077448	0	+	1	4	115	107	1.0
CP008925.1	h6.sal.bam	other	4077449	4077449	0	+	2	1	116	108	2.0
CP008925.1	h6.sal.bam	other	4077450	4077450	0	+	3	3	117	111	3.0
CP008925.1	h6.sal.bam	other	4077451	4077451	0	+	0	1	117	108	0.0
CP008925.1	h6.sal.bam	other	4077452	4077452	0	+	1	3	115	110	1.0
CP008925.1	h6.sal.bam	other	4077453	4077453	0	+	1	0	114	109	1.0
CP008925.1	h6.sal.bam	other	4077454	4077454	0	+	1	0	114	111	1.0
CP008925.1	h6.sal.bam	other	4077455	4077455	0	+	0	0	114	111	0.0
CP008925.1	h6.sal.bam	other	4077456	4077456	0	+	4	0	112	115	4.0
CP008925.1	h6.sal.bam	other	4077457	4077457	0	+	2	1	114	120	2.0
CP008925.1	h6.sal.bam	other	4077458	4077458	0	+	0	1	114	120	0.0
CP008925.1	h6.sal.bam	other	4077459	4077459	0	+	1	0	115	121	1.0
CP008925.1	h6.sal.bam	other	4077460	4077460	0	+	1	0	116	124	1.0
CP008925.1	h6.sal.bam	other	4077461	4077461	0	+	1	0	117	126	1.0
CP008925.1	h6.sal.bam	other	4077462	4077462	0	+	4	0	117	129	4.0
CP008925.1	h6.sal.bam	other	4077463	4077463	0	+	2	2	119	129	2.0
CP008925.1	h6.sal.bam	other	4077464	4077464	0	+	3	1	115	128	3.0
CP008925.1	h6.sal.bam	other	4077465	4077465	0	+	2	3	115	127	2.0
CP008925.1	h6.sal.bam	other	4077466	4077466	0	+	1	0	116	124	1.0
CP008925.1	h6.sal.bam	other	4077467	4077467	0	+	0	3	115	128	0.0
CP008925.1	h6.sal.bam	other	4077468	4077468	0	+	0	1	112	126	0.0
CP008925.1	h6.sal.bam	other	4077469	4077469	0	+	0	4	111	127	0.0
CP008925.1	h6.sal.bam	other	4077470	4077470	0	+	1	0	112	124	1.0
CP008925.1	h6.sal.bam	other	4077471	4077471	0	+	2	5	112	124	2.0
CP008925.1	h6.sal.bam	other	4077472	4077472	0	+	3	0	114	120	3.0
CP008925.1	h6.sal.bam	other	4077473	4077473	0	+	2	0	113	121	2.0
CP008925.1	h6.sal.bam	other	4077474	4077474	0	+	1	0	108	122	1.0
CP008925.1	h6.sal.bam	other	4077475	4077475	0	+	1	3	109	122	1.0
CP008925.1	h6.sal.bam	other	4077476	4077476	0	+	0	1	109	121	0.0
CP008925.1	h6.sal.bam	other	4077477	4077477	0	+	3	1	112	120	3.0
CP008925.1	h6.sal.bam	other	4077478	4077478	0	+	1	2	112	119	1.0
CP008925.1	h6.sal.bam	other	4077479	4077479	0	+	1	1	112	117	1.0
CP008925.1	h6.sal.bam	other	4077480	4077480	0	+	0	2	111	119	0.0
CP008925.1	h6.sal.bam	other	4077481	4077481	0	+	0	0	109	117	0.0
CP008925.1	h6.sal.bam	other	4077482	4077482	0	+	1	1	106	118	1.0
CP008925.1	h6.sal.bam	other	4077483	4077483	0	+	0	1	104	119	0.0
CP008925.1	h6.sal.bam	other	4077484	4077484	0	+	1	0	103	118	1.0
CP008925.1	h6.sal.bam	other	4077485	4077485	0	+	2	0	105	118	2.0
CP008925.1	h6.sal.bam	other	4077486	4077486	0	+	0	0	102	121	0.0
CP008925.1	h6.sal.bam	other	4077487	4077487	0	+	0	0	100	121	0.0
CP008925.1	h6.sal.bam	other	4077488	4077488	0	+	0	2	97	125	0.0
CP008925.1	h6.sal.bam	other	4077489	4077489	0	+	0	3	91	124	0.0
CP008925.1	h6.sal.bam	other	4077490	4077490	0	+	1	0	92	121	1.0
CP008925.1	h6.sal.bam	other	4077491	4077491	0	+	1	7	89	125	1.0
CP008925.1	h6.sal.bam	other	4077492	4077492	0	+	0	2	88	121	0.0
CP008925.1	h6.sal.bam	other	4077493	4077493	0	+	0	0	88	122	0.0
CP008925.1	h6.sal.bam	other	4077494	4077494	0	+	6	1	92	122	6.0
CP008925.1	h6.sal.bam	other	4077495	4077495	0	+	4	2	94	121	4.0
CP008925.1	h6.sal.bam	other	4077496	4077496	0	+	3	1	96	126	3.0
CP008925.1	h6.sal.bam	other	4077497	4077497	0	+	1	4	96	127	1.0
CP008925.1	h6.sal.bam	other	4077498	4077498	0	+	1	0	92	126	1.0
CP008925.1	h6.sal.bam	other	4077499	4077499	0	+	1	2	93	126	1.0
CP008925.1	h6.sal.bam	other	4077500	4077500	0	+	0	1	91	125	0.0
CP008925.1	h6.sal.bam	other	4077501	4077501	0	+	0	4	91	124	0.0
CP008925.1	h6.sal.bam	other	4077502	4077502	0	+	0	2	91	120	0.0
CP008925.1	h6.sal.bam	other	4077503	4077503	0	+	9	3	98	118	9.0
CP008925.1	h6.sal.bam	other	4077504	4077504	0	+	2	0	98	116	2.0
CP008925.1	h6.sal.bam	other	4077505	4077505	0	+	1	0	96	121	1.0
CP008925.1	h6.sal.bam	other	4077506	4077506	0	+	0	1	95	125	0.0
CP008925.1	h6.sal.bam	other	4077507	4077507	0	+	0	2	90	127	0.0
CP008925.1	h6.sal.bam	other	4077508	4077508	0	+	1	2	91	128	1.0
CP008925.1	h6.sal.bam	other	4077509	4077509	0	+	0	0	91	129	0.0
CP008925.1	h6.sal.bam	other	4077510	4077510	0	+	3	1	92	129	3.0
CP008925.1	h6.sal.bam	other	4077511	4077511	0	+	1	1	93	128	1.0
CP008925.1	h6.sal.bam	other	4077512	4077512	0	+	1	2	94	127	1.0
CP008925.1	h6.sal.bam	other	4077513	4077513	0	+	2	3	96	125	2.0
CP008925.1	h6.sal.bam	other	4077514	4077514	0	+	1	0	95	127	1.0
CP008925.1	h6.sal.bam	other	4077515	4077515	0	+	0	2	95	128	0.0
CP008925.1	h6.sal.bam	other	4077516	4077516	0	+	1	5	96	127	1.0
CP008925.1	h6.sal.bam	other	4077517	4077517	0	+	0	2	95	122	0.0
CP008925.1	h6.sal.bam	other	4077518	4077518	0	+	2	3	95	123	2.0
CP008925.1	h6.sal.bam	other	4077519	4077519	0	+	4	3	99	123	4.0
CP008925.1	h6.sal.bam	other	4077520	4077520	0	+	1	2	100	120	1.0
CP008925.1	h6.sal.bam	other	4077521	4077521	0	+	3	0	101	120	3.0
CP008925.1	h6.sal.bam	other	4077522	4077522	0	+	2	5	101	120	2.0
CP008925.1	h6.sal.bam	other	4077523	4077523	0	+	5	0	99	118	5.0
CP008925.1	h6.sal.bam	other	4077524	4077524	0	+	1	4	100	121	1.0
CP008925.1	h6.sal.bam	other	4077525	4077525	0	+	1	2	100	119	1.0
CP008925.1	h6.sal.bam	other	4077526	4077526	0	+	2	1	101	120	2.0
CP008925.1	h6.sal.bam	other	4077527	4077527	0	+	0	2	101	119	0.0
CP008925.1	h6.sal.bam	other	4077528	4077528	0	+	0	2	101	117	0.0
CP008925.1	h6.sal.bam	other	4077529	4077529	0	+	2	3	102	116	2.0
CP008925.1	h6.sal.bam	other	4077530	4077530	0	+	3	1	101	115	3.0
CP008925.1	h6.sal.bam	other	4077531	4077531	0	+	3	5	104	115	3.0
CP008925.1	h6.sal.bam	other	4077532	4077532	0	+	0	1	102	114	0.0
CP008925.1	h6.sal.bam	other	4077533	4077533	0	+	0	2	101	114	0.0
CP008925.1	h6.sal.bam	other	4077534	4077534	0	+	1	3	101	112	1.0
CP008925.1	h6.sal.bam	other	4077535	4077535	0	+	0	2	101	109	0.0
CP008925.1	h6.sal.bam	other	4077536	4077536	0	+	3	2	99	114	3.0
CP008925.1	h6.sal.bam	other	4077537	4077537	0	+	0	0	96	112	0.0
CP008925.1	h6.sal.bam	other	4077538	4077538	0	+	0	1	96	113	0.0
CP008925.1	h6.sal.bam	other	4077539	4077539	0	+	1	0	94	114	1.0
CP008925.1	h6.sal.bam	other	4077540	4077540	0	+	2	3	95	116	2.0
CP008925.1	h6.sal.bam	other	4077541	4077541	0	+	1	2	95	114	1.0
CP008925.1	h6.sal.bam	other	4077542	4077542	0	+	1	1	96	112	1.0
CP008925.1	h6.sal.bam	other	4077543	4077543	0	+	3	1	99	112	3.0
CP008925.1	h6.sal.bam	other	4077544	4077544	0	+	0	1	98	112	0.0
CP008925.1	h6.sal.bam	other	4077545	4077545	0	+	0	0	96	111	0.0
CP008925.1	h6.sal.bam	other	4077546	4077546	0	+	1	1	93	112	1.0
CP008925.1	h6.sal.bam	other	4077547	4077547	0	+	3	1	96	111	3.0
CP008925.1	h6.sal.bam	other	4077548	4077548	0	+	4	1	98	113	4.0
CP008925.1	h6.sal.bam	other	4077549	4077549	0	+	0	1	97	112	0.0
CP008925.1	h6.sal.bam	other	4077550	4077550	0	+	2	1	98	111	2.0
CP008925.1	h6.sal.bam	other	4077551	4077551	0	+	2	0	100	116	2.0
CP008925.1	h6.sal.bam	other	4077552	4077552	0	+	1	0	99	116	1.0
CP008925.1	h6.sal.bam	other	4077553	4077553	0	+	1	3	99	118	1.0
CP008925.1	h6.sal.bam	other	4077554	4077554	0	+	0	0	98	116	0.0
CP008925.1	h6.sal.bam	other	4077555	4077555	0	+	3	1	101	117	3.0
CP008925.1	h6.sal.bam	other	4077556	4077556	0	+	1	0	102	117	1.0
CP008925.1	h6.sal.bam	other	4077557	4077557	0	+	4	2	105	117	4.0
CP008925.1	h6.sal.bam	other	4077558	4077558	0	+	0	0	104	116	0.0
CP008925.1	h6.sal.bam	other	4077559	4077559	0	+	4	3	108	116	4.0
CP008925.1	h6.sal.bam	other	4077560	4077560	0	+	2	0	109	113	2.0
CP008925.1	h6.sal.bam	other	4077561	4077561	0	+	2	3	111	115	2.0
CP008925.1	h6.sal.bam	other	4077562	4077562	0	+	4	1	115	112	4.0
CP008925.1	h6.sal.bam	other	4077563	4077563	0	+	0	1	115	112	0.0
CP008925.1	h6.sal.bam	other	4077564	4077564	0	+	1	1	114	114	1.0
CP008925.1	h6.sal.bam	other	4077565	4077565	0	+	0	3	114	114	0.0
CP008925.1	h6.sal.bam	other	4077566	4077566	0	+	2	3	116	112	2.0
CP008925.1	h6.sal.bam	other	4077567	4077567	0	+	1	3	117	110	1.0
CP008925.1	h6.sal.bam	other	4077568	4077568	0	+	4	5	115	108	4.0
CP008925.1	h6.sal.bam	other	4077569	4077569	0	+	1	2	112	104	1.0
CP008925.1	h6.sal.bam	other	4077570	4077570	0	+	1	1	109	103	1.0
CP008925.1	h6.sal.bam	other	4077571	4077571	0	+	1	2	110	102	1.0
CP008925.1	h6.sal.bam	other	4077572	4077572	0	+	3	3	111	105	3.0
CP008925.1	h6.sal.bam	other	4077573	4077573	0	+	0	1	110	102	0.0
CP008925.1	h6.sal.bam	other	4077574	4077574	0	+	3	2	112	104	3.0
CP008925.1	h6.sal.bam	other	4077575	4077575	0	+	0	0	112	102	0.0
CP008925.1	h6.sal.bam	other	4077576	4077576	0	+	1	0	112	105	1.0
CP008925.1	h6.sal.bam	other	4077577	4077577	0	+	2	0	113	108	2.0
CP008925.1	h6.sal.bam	other	4077578	4077578	0	+	0	2	106	112	0.0
CP008925.1	h6.sal.bam	other	4077579	4077579	0	+	2	3	106	110	2.0
CP008925.1	h6.sal.bam	other	4077580	4077580	0	+	2	3	107	109	2.0
CP008925.1	h6.sal.bam	other	4077581	4077581	0	+	1	3	108	108	1.0
CP008925.1	h6.sal.bam	other	4077582	4077582	0	+	3	3	111	105	3.0
CP008925.1	h6.sal.bam	other	4077583	4077583	0	+	2	3	112	103	2.0
CP008925.1	h6.sal.bam	other	4077584	4077584	0	+	0	0	110	100	0.0
CP008925.1	h6.sal.bam	other	4077585	4077585	0	+	2	0	111	100	2.0
CP008925.1	h6.sal.bam	other	4077586	4077586	0	+	2	0	113	100	2.0
CP008925.1	h6.sal.bam	other	4077587	4077587	0	+	2	2	114	103	2.0
CP008925.1	h6.sal.bam	other	4077588	4077588	0	+	2	2	114	102	2.0
CP008925.1	h6.sal.bam	other	4077589	4077589	0	+	0	1	112	102	0.0
CP008925.1	h6.sal.bam	other	4077590	4077590	0	+	1	1	113	101	1.0
CP008925.1	h6.sal.bam	other	4077591	4077591	0	+	2	2	115	107	2.0
CP008925.1	h6.sal.bam	other	4077592	4077592	0	+	0	2	115	109	0.0
CP008925.1	h6.sal.bam	other	4077593	4077593	0	+	3	3	116	107	3.0
CP008925.1	h6.sal.bam	other	4077594	4077594	0	+	0	1	112	104	0.0
CP008925.1	h6.sal.bam	other	4077595	4077595	0	+	4	2	113	112	4.0
CP008925.1	h6.sal.bam	other	4077596	4077596	0	+	0	1	113	110	0.0
CP008925.1	h6.sal.bam	other	4077597	4077597	0	+	2	1	113	110	2.0
CP008925.1	h6.sal.bam	other	4077598	4077598	0	+	2	4	110	110	2.0
CP008925.1	h6.sal.bam	other	4077599	4077599	0	+	0	2	106	112	0.0
CP008925.1	h6.sal.bam	other	4077600	4077600	0	+	0	3	106	113	0.0
CP008925.1	h6.sal.bam	other	4077601	4077601	0	+	1	0	107	111	1.0
CP008925.1	h6.sal.bam	other	4077602	4077602	0	+	4	1	111	116	4.0
CP008925.1	h6.sal.bam	other	4077603	4077603	0	+	1	1	112	116	1.0
CP008925.1	h6.sal.bam	other	4077604	4077604	0	+	1	1	111	115	1.0
CP008925.1	h6.sal.bam	other	4077605	4077605	0	+	0	1	108	117	0.0
CP008925.1	h6.sal.bam	other	4077606	4077606	0	+	2	3	107	118	2.0
CP008925.1	h6.sal.bam	other	4077607	4077607	0	+	2	1	109	115	2.0
CP008925.1	h6.sal.bam	other	4077608	4077608	0	+	0	0	108	117	0.0
CP008925.1	h6.sal.bam	other	4077609	4077609	0	+	0	5	108	117	0.0
CP008925.1	h6.sal.bam	other	4077610	4077610	0	+	0	2	108	112	0.0
CP008925.1	h6.sal.bam	other	4077611	4077611	0	+	0	1	105	110	0.0
CP008925.1	h6.sal.bam	other	4077612	4077612	0	+	2	2	107	109	2.0
CP008925.1	h6.sal.bam	other	4077613	4077613	0	+	2	1	109	110	2.0
CP008925.1	h6.sal.bam	other	4077614	4077614	0	+	1	1	109	110	1.0
CP008925.1	h6.sal.bam	other	4077615	4077615	0	+	0	0	107	109	0.0
CP008925.1	h6.sal.bam	other	4077616	4077616	0	+	2	1	108	110	2.0
CP008925.1	h6.sal.bam	other	4077617	4077617	0	+	0	1	107	109	0.0
CP008925.1	h6.sal.bam	other	4077618	4077618	0	+	4	1	108	108	4.0
CP008925.1	h6.sal.bam	other	4077619	4077619	0	+	3	0	111	108	3.0
CP008925.1	h6.sal.bam	other	4077620	4077620	0	+	0	0	110	108	0.0
CP008925.1	h6.sal.bam	other	4077621	4077621	0	+	0	3	110	109	0.0
CP008925.1	h6.sal.bam	other	4077622	4077622	0	+	0	0	103	108	0.0
CP008925.1	h6.sal.bam	other	4077623	4077623	0	+	6	2	109	108	6.0
CP008925.1	h6.sal.bam	other	4077624	4077624	0	+	5	4	114	106	5.0
CP008925.1	h6.sal.bam	other	4077625	4077625	0	+	3	0	113	104	3.0
CP008925.1	h6.sal.bam	other	4077626	4077626	0	+	1	2	114	104	1.0
CP008925.1	h6.sal.bam	other	4077627	4077627	0	+	2	1	114	103	2.0
CP008925.1	h6.sal.bam	other	4077628	4077628	0	+	1	0	115	102	1.0
CP008925.1	h6.sal.bam	other	4077629	4077629	0	+	0	1	115	105	0.0
CP008925.1	h6.sal.bam	other	4077630	4077630	0	+	3	1	115	104	3.0
CP008925.1	h6.sal.bam	other	4077631	4077631	0	+	1	0	115	106	1.0
CP008925.1	h6.sal.bam	other	4077632	4077632	0	+	1	1	112	107	1.0
CP008925.1	h6.sal.bam	other	4077633	4077633	0	+	1	0	108	106	1.0
CP008925.1	h6.sal.bam	other	4077634	4077634	0	+	0	0	107	108	0.0
CP008925.1	h6.sal.bam	other	4077635	4077635	0	+	2	2	107	108	2.0
CP008925.1	h6.sal.bam	other	4077636	4077636	0	+	2	0	109	106	2.0
CP008925.1	h6.sal.bam	other	4077637	4077637	0	+	0	1	105	107	0.0
CP008925.1	h6.sal.bam	other	4077638	4077638	0	+	2	3	106	107	2.0
CP008925.1	h6.sal.bam	other	4077639	4077639	0	+	1	1	106	104	1.0
CP008925.1	h6.sal.bam	other	4077640	4077640	0	+	1	1	106	106	1.0
CP008925.1	h6.sal.bam	other	4077641	4077641	0	+	0	1	105	105	0.0
CP008925.1	h6.sal.bam	other	4077642	4077642	0	+	2	1	106	106	2.0
CP008925.1	h6.sal.bam	other	4077643	4077643	0	+	0	1	103	106	0.0
CP008925.1	h6.sal.bam	other	4077644	4077644	0	+	0	1	102	106	0.0
CP008925.1	h6.sal.bam	other	4077645	4077645	0	+	2	2	99	109	2.0
CP008925.1	h6.sal.bam	other	4077646	4077646	0	+	0	4	99	108	0.0
CP008925.1	h6.sal.bam	other	4077647	4077647	0	+	2	2	98	107	2.0
CP008925.1	h6.sal.bam	other	4077648	4077648	0	+	1	0	99	106	1.0
CP008925.1	h6.sal.bam	other	4077649	4077649	0	+	2	3	101	106	2.0
CP008925.1	h6.sal.bam	other	4077650	4077650	0	+	2	3	100	103	2.0
CP008925.1	h6.sal.bam	other	4077651	4077651	0	+	1	5	101	101	1.0
CP008925.1	h6.sal.bam	other	4077652	4077652	0	+	0	0	101	97	0.0
CP008925.1	h6.sal.bam	other	4077653	4077653	0	+	0	2	100	97	0.0
CP008925.1	h6.sal.bam	other	4077654	4077654	0	+	4	1	102	95	4.0
CP008925.1	h6.sal.bam	other	4077655	4077655	0	+	1	1	101	94	1.0
CP008925.1	h6.sal.bam	other	4077656	4077656	0	+	2	1	102	96	2.0
CP008925.1	h6.sal.bam	other	4077657	4077657	0	+	1	0	99	95	1.0
CP008925.1	h6.sal.bam	other	4077658	4077658	0	+	4	0	102	96	4.0
CP008925.1	h6.sal.bam	other	4077659	4077659	0	+	2	0	104	96	2.0
CP008925.1	h6.sal.bam	other	4077660	4077660	0	+	2	3	104	98	2.0
CP008925.1	h6.sal.bam	other	4077661	4077661	0	+	1	0	103	96	1.0
CP008925.1	h6.sal.bam	other	4077662	4077662	0	+	0	1	98	97	0.0
CP008925.1	h6.sal.bam	other	4077663	4077663	0	+	0	2	98	99	0.0
CP008925.1	h6.sal.bam	other	4077664	4077664	0	+	1	3	97	97	1.0
CP008925.1	h6.sal.bam	other	4077665	4077665	0	+	3	4	97	98	3.0
CP008925.1	h6.sal.bam	other	4077666	4077666	0	+	0	4	97	95	0.0
CP008925.1	h6.sal.bam	other	4077667	4077667	0	+	2	1	99	91	2.0
CP008925.1	h6.sal.bam	other	4077668	4077668	0	+	3	6	100	91	3.0
CP008925.1	h6.sal.bam	other	4077669	4077669	0	+	1	2	101	88	1.0
CP008925.1	h6.sal.bam	other	4077670	4077670	0	+	2	1	101	87	2.0
CP008925.1	h6.sal.bam	other	4077671	4077671	0	+	1	1	97	89	1.0
CP008925.1	h6.sal.bam	other	4077672	4077672	0	+	1	4	98	88	1.0
CP008925.1	h6.sal.bam	other	4077673	4077673	0	+	3	2	101	85	3.0
CP008925.1	h6.sal.bam	other	4077674	4077674	0	+	0	2	101	83	0.0
CP008925.1	h6.sal.bam	other	4077675	4077675	0	+	6	2	102	82	6.0
CP008925.1	h6.sal.bam	other	4077676	4077676	0	+	3	5	105	83	3.0
CP008925.1	h6.sal.bam	other	4077677	4077677	0	+	1	0	105	78	1.0
CP008925.1	h6.sal.bam	other	4077678	4077678	0	+	4	3	106	83	4.0
CP008925.1	h6.sal.bam	other	4077679	4077679	0	+	1	1	107	80	1.0
CP008925.1	h6.sal.bam	other	4077680	4077680	0	+	2	2	107	79	2.0
CP008925.1	h6.sal.bam	other	4077681	4077681	0	+	1	1	108	78	1.0
CP008925.1	h6.sal.bam	other	4077682	4077682	0	+	0	2	108	77	0.0
CP008925.1	h6.sal.bam	other	4077683	4077683	0	+	3	0	111	79	3.0
CP008925.1	h6.sal.bam	other	4077684	4077684	0	+	1	0	112	81	1.0
CP008925.1	h6.sal.bam	other	4077685	4077685	0	+	2	0	114	83	2.0
CP008925.1	h6.sal.bam	other	4077686	4077686	0	+	0	0	114	85	0.0
CP008925.1	h6.sal.bam	other	4077687	4077687	0	+	3	3	117	85	3.0
CP008925.1	h6.sal.bam	other	4077688	4077688	0	+	1	1	115	83	1.0
CP008925.1	h6.sal.bam	other	4077689	4077689	0	+	3	0	117	82	3.0
CP008925.1	h6.sal.bam	other	4077690	4077690	0	+	4	1	121	85	4.0
CP008925.1	h6.sal.bam	other	4077691	4077691	0	+	1	0	121	85	1.0
CP008925.1	h6.sal.bam	other	4077692	4077692	0	+	4	0	121	86	4.0
CP008925.1	h6.sal.bam	other	4077693	4077693	0	+	1	1	119	87	1.0
CP008925.1	h6.sal.bam	other	4077694	4077694	0	+	1	1	120	87	1.0
CP008925.1	h6.sal.bam	other	4077695	4077695	0	+	1	0	121	87	1.0
CP008925.1	h6.sal.bam	other	4077696	4077696	0	+	1	2	122	88	1.0
CP008925.1	h6.sal.bam	other	4077697	4077697	0	+	2	0	116	87	2.0
CP008925.1	h6.sal.bam	other	4077698	4077698	0	+	4	1	115	89	4.0
CP008925.1	h6.sal.bam	other	4077699	4077699	0	+	1	1	116	88	1.0
CP008925.1	h6.sal.bam	other	4077700	4077700	0	+	1	0	115	88	1.0
CP008925.1	h6.sal.bam	other	4077701	4077701	0	+	0	1	115	90	0.0
CP008925.1	h6.sal.bam	other	4077702	4077702	0	+	0	0	113	90	0.0
CP008925.1	h6.sal.bam	other	4077703	4077703	0	+	1	3	113	91	1.0
CP008925.1	h6.sal.bam	other	4077704	4077704	0	+	2	0	115	88	2.0
CP008925.1	h6.sal.bam	other	4077705	4077705	0	+	2	3	113	88	2.0
CP008925.1	h6.sal.bam	other	4077706	4077706	0	+	1	1	114	86	1.0
CP008925.1	h6.sal.bam	other	4077707	4077707	0	+	3	0	115	87	3.0
CP008925.1	h6.sal.bam	other	4077708	4077708	0	+	0	2	115	90	0.0
CP008925.1	h6.sal.bam	other	4077709	4077709	0	+	2	0	117	90	2.0
CP008925.1	h6.sal.bam	other	4077710	4077710	0	+	2	1	117	91	2.0
CP008925.1	h6.sal.bam	other	4077711	4077711	0	+	1	0	116	91	1.0
CP008925.1	h6.sal.bam	other	4077712	4077712	0	+	5	2	118	92	5.0
CP008925.1	h6.sal.bam	other	4077713	4077713	0	+	0	0	118	92	0.0
CP008925.1	h6.sal.bam	other	4077714	4077714	0	+	1	2	119	92	1.0
CP008925.1	h6.sal.bam	other	4077715	4077715	0	+	2	2	120	93	2.0
CP008925.1	h6.sal.bam	other	4077716	4077716	0	+	2	1	121	91	2.0
CP008925.1	h6.sal.bam	other	4077717	4077717	0	+	1	1	121	90	1.0
CP008925.1	h6.sal.bam	other	4077718	4077718	0	+	1	2	122	89	1.0
CP008925.1	h6.sal.bam	other	4077719	4077719	0	+	2	1	122	93	2.0
CP008925.1	h6.sal.bam	other	4077720	4077720	0	+	1	1	123	92	1.0
CP008925.1	h6.sal.bam	other	4077721	4077721	0	+	1	3	124	93	1.0
CP008925.1	h6.sal.bam	other	4077722	4077722	0	+	3	1	124	91	3.0
CP008925.1	h6.sal.bam	other	4077723	4077723	0	+	1	0	125	91	1.0
CP008925.1	h6.sal.bam	other	4077724	4077724	0	+	2	0	122	94	2.0
CP008925.1	h6.sal.bam	other	4077725	4077725	0	+	1	1	123	96	1.0
CP008925.1	h6.sal.bam	other	4077726	4077726	0	+	1	1	124	95	1.0
CP008925.1	h6.sal.bam	other	4077727	4077727	0	+	0	0	124	95	0.0
CP008925.1	h6.sal.bam	other	4077728	4077728	0	+	1	0	125	96	1.0
CP008925.1	h6.sal.bam	other	4077729	4077729	0	+	1	2	122	96	1.0
CP008925.1	h6.sal.bam	other	4077730	4077730	0	+	3	1	122	95	3.0
CP008925.1	h6.sal.bam	other	4077731	4077731	0	+	0	1	116	95	0.0
CP008925.1	h6.sal.bam	other	4077732	4077732	0	+	1	0	117	94	1.0
CP008925.1	h6.sal.bam	other	4077733	4077733	0	+	1	3	118	94	1.0
CP008925.1	h6.sal.bam	other	4077734	4077734	0	+	1	1	116	91	1.0
CP008925.1	h6.sal.bam	other	4077735	4077735	0	+	1	1	116	91	1.0
CP008925.1	h6.sal.bam	other	4077736	4077736	0	+	0	0	116	90	0.0
CP008925.1	h6.sal.bam	other	4077737	4077737	0	+	1	3	117	94	1.0
CP008925.1	h6.sal.bam	other	4077738	4077738	0	+	2	2	119	91	2.0
CP008925.1	h6.sal.bam	other	4077739	4077739	0	+	3	2	121	92	3.0
CP008925.1	h6.sal.bam	other	4077740	4077740	0	+	1	1	119	90	1.0
CP008925.1	h6.sal.bam	other	4077741	4077741	0	+	1	0	118	89	1.0
CP008925.1	h6.sal.bam	other	4077742	4077742	0	+	2	1	120	90	2.0
CP008925.1	h6.sal.bam	other	4077743	4077743	0	+	0	3	114	91	0.0
CP008925.1	h6.sal.bam	other	4077744	4077744	0	+	0	1	114	88	0.0
CP008925.1	h6.sal.bam	other	4077745	4077745	0	+	2	3	116	87	2.0
CP008925.1	h6.sal.bam	other	4077746	4077746	0	+	0	0	114	84	0.0
CP008925.1	h6.sal.bam	other	4077747	4077747	0	+	4	1	115	87	4.0
CP008925.1	h6.sal.bam	other	4077748	4077748	0	+	0	1	115	86	0.0
CP008925.1	h6.sal.bam	other	4077749	4077749	0	+	0	1	115	87	0.0
CP008925.1	h6.sal.bam	other	4077750	4077750	0	+	0	2	101	87	0.0
CP008925.1	h6.sal.bam	other	4077751	4077751	0	+	2	1	103	87	2.0
CP008925.1	h6.sal.bam	other	4077752	4077752	0	+	2	4	105	87	2.0
CP008925.1	h6.sal.bam	other	4077753	4077753	0	+	1	0	103	83	0.6666666666666666
CP008925.1	h6.sal.bam	other	4077754	4077754	0	+	4	0	107	84	2.6666666666666665
CP008925.1	h6.sal.bam	other	4077755	4077755	0	+	1	1	108	84	0.6666666666666666
CP008925.1	h6.sal.bam	other	4077756	4077756	0	+	0	0	107	85	0.0
CP008925.1	h6.sal.bam	other	4077757	4077757	0	+	2	3	104	85	1.3333333333333333
CP008925.1	h6.sal.bam	other	4077758	4077758	0	+	0	2	104	84	0.0
CP008925.1	h6.sal.bam	other	4077759	4077759	0	+	1	2	104	82	0.6666666666666666
CP008925.1	h6.sal.bam	other	4077760	4077760	0	+	9	2	111	81	9.0
CP008925.1	h6.sal.bam	other	4077761	4077761	0	+	1	0	112	79	1.0
CP008925.1	h6.sal.bam	other	4077762	4077762	0	+	1	1	110	80	1.0
CP008925.1	h6.sal.bam	other	4077763	4077763	0	+	5	0	113	81	3.3333333333333335
CP008925.1	h6.sal.bam	GTTC	4077764	4077764	4077772	+	0	3	113	81	0.0
CP008925.1	h6.sal.bam	other	4077765	4077765	0	+	2	1	111	80	1.3333333333333333
CP008925.1	h6.sal.bam	GTTC	4077766	4077766	4077772	+	3	1	113	79	2.0
CP008925.1	h6.sal.bam	other	4077767	4077767	0	+	5	1	111	78	3.3333333333333335
CP008925.1	h6.sal.bam	other	4077768	4077768	0	+	0	1	110	77	0.0
CP008925.1	h6.sal.bam	other	4077769	4077769	0	+	2	1	112	77	2.0
CP008925.1	h6.sal.bam	other	4077770	4077770	0	+	2	1	113	76	1.3333333333333333
CP008925.1	h6.sal.bam	other	4077771	4077771	0	+	2	1	115	77	1.0
CP008925.1	h6.sal.bam	other	4077772	4077772	0	+	5	2	118	77	3.3333333333333335
CP008925.1	h6.sal.bam	other	4077773	4077773	0	+	2	0	116	75	1.0
CP008925.1	h6.sal.bam	other	4077774	4077774	0	+	1	1	116	79	0.5
CP008925.1	h6.sal.bam	other	4077775	4077775	0	+	2	2	117	79	1.0
CP008925.1	h6.sal.bam	other	4077776	4077776	0	+	2	2	119	77	1.0
CP008925.1	h6.sal.bam	other	4077777	4077777	0	+	0	1	119	75	0.0
CP008925.1	h6.sal.bam	other	4077778	4077778	0	+	2	0	120	75	1.0
CP008925.1	h6.sal.bam	other	4077779	4077779	0	+	2	0	121	75	1.0
CP008925.1	h6.sal.bam	other	4077780	4077780	0	+	0	1	119	75	0.0
CP008925.1	h6.sal.bam	GTTC	4077781	4077781	4077772	+	2	2	120	78	1.0
CP008925.1	h6.sal.bam	other	4077782	4077782	0	+	3	3	117	76	1.5
CP008925.1	h6.sal.bam	GTTC	4077783	4077783	4077772	+	0	2	117	73	0.0
CP008925.1	h6.sal.bam	other	4077784	4077784	0	+	0	1	117	72	0.0
CP008925.1	h6.sal.bam	other	4077785	4077785	0	+	2	0	112	73	1.0
CP008925.1	h6.sal.bam	other	4077786	4077786	0	+	2	1	114	75	1.0
CP008925.1	h6.sal.bam	other	4077787	4077787	0	+	2	2	115	76	1.0
CP008925.1	h6.sal.bam	other	4077788	4077788	0	+	0	0	113	75	0.0
CP008925.1	h6.sal.bam	other	4077789	4077789	0	+	2	3	115	77	1.0
CP008925.1	h6.sal.bam	other	4077790	4077790	0	+	0	1	115	74	0.0
CP008925.1	h6.sal.bam	other	4077791	4077791	0	+	2	2	114	76	1.0
CP008925.1	h6.sal.bam	other	4077792	4077792	0	+	1	1	115	75	0.5
CP008925.1	h6.sal.bam	other	4077793	4077793	0	+	4	3	118	75	2.0
CP008925.1	h6.sal.bam	other	4077794	4077794	0	+	2	1	118	73	1.0
CP008925.1	h6.sal.bam	other	4077795	4077795	0	+	5	1	121	74	2.5
CP008925.1	h6.sal.bam	other	4077796	4077796	0	+	0	1	121	73	0.0
CP008925.1	h6.sal.bam	other	4077797	4077797	0	+	2	0	119	73	1.0
CP008925.1	h6.sal.bam	other	4077798	4077798	0	+	3	3	122	73	1.5
CP008925.1	h6.sal.bam	other	4077799	4077799	0	+	0	3	120	72	0.0
CP008925.1	h6.sal.bam	other	4077800	4077800	0	+	0	0	119	70	0.0
CP008925.1	h6.sal.bam	other	4077801	4077801	0	+	2	1	120	70	1.0
CP008925.1	h6.sal.bam	other	4077802	4077802	0	+	3	0	123	69	1.5
CP008925.1	h6.sal.bam	other	4077803	4077803	0	+	3	1	121	70	1.5
CP008925.1	h6.sal.bam	other	4077804	4077804	0	+	3	0	124	70	1.5
CP008925.1	h6.sal.bam	other	4077805	4077805	0	+	2	1	126	71	1.0
CP008925.1	h6.sal.bam	other	4077806	4077806	0	+	2	0	127	71	1.0
CP008925.1	h6.sal.bam	other	4077807	4077807	0	+	0	0	126	71	0.0
CP008925.1	h6.sal.bam	other	4077808	4077808	0	+	1	0	125	72	0.5
CP008925.1	h6.sal.bam	other	4077809	4077809	0	+	2	1	127	74	1.0
CP008925.1	h6.sal.bam	other	4077810	4077810	0	+	0	3	127	73	0.0
CP008925.1	h6.sal.bam	other	4077811	4077811	0	+	1	1	128	71	0.5
CP008925.1	h6.sal.bam	other	4077812	4077812	0	+	2	0	127	72	1.0
CP008925.1	h6.sal.bam	other	4077813	4077813	0	+	2	3	129	74	1.0
CP008925.1	h6.sal.bam	other	4077814	4077814	0	+	2	2	128	73	1.0
CP008925.1	h6.sal.bam	other	4077815	4077815	0	+	1	0	127	71	0.5
CP008925.1	h6.sal.bam	other	4077816	4077816	0	+	2	1	129	73	1.0
CP008925.1	h6.sal.bam	other	4077817	4077817	0	+	0	2	127	72	0.0
CP008925.1	h6.sal.bam	other	4077818	4077818	0	+	1	0	127	75	0.5
CP008925.1	h6.sal.bam	other	4077819	4077819	0	+	0	0	127	76	0.0
CP008925.1	h6.sal.bam	other	4077820	4077820	0	+	2	0	127	77	1.0
CP008925.1	h6.sal.bam	other	4077821	4077821	0	+	2	1	125	77	1.3333333333333333
CP008925.1	h6.sal.bam	other	4077822	4077822	0	+	1	2	126	78	1.0
CP008925.1	h6.sal.bam	other	4077823	4077823	0	+	2	2	128	77	2.0
CP008925.1	h6.sal.bam	other	4077824	4077824	0	+	6	0	132	75	4.0
CP008925.1	h6.sal.bam	other	4077825	4077825	0	+	2	2	134	75	2.0
CP008925.1	h6.sal.bam	other	4077826	4077826	0	+	0	0	134	75	0.0
CP008925.1	h6.sal.bam	other	4077827	4077827	0	+	2	1	133	76	2.0
CP008925.1	h6.sal.bam	other	4077828	4077828	0	+	2	0	135	75	2.0
CP008925.1	h6.sal.bam	other	4077829	4077829	0	+	1	2	132	77	1.0
CP008925.1	h6.sal.bam	other	4077830	4077830	0	+	2	0	133	75	2.0
CP008925.1	h6.sal.bam	other	4077831	4077831	0	+	0	0	131	77	0.0
CP008925.1	h6.sal.bam	other	4077832	4077832	0	+	0	2	130	78	0.0
CP008925.1	h6.sal.bam	other	4077833	4077833	0	+	0	1	122	77	0.0
CP008925.1	h6.sal.bam	other	4077834	4077834	0	+	0	0	122	77	0.0
CP008925.1	h6.sal.bam	other	4077835	4077835	0	+	0	1	122	78	0.0
CP008925.1	h6.sal.bam	other	4077836	4077836	0	+	1	1	122	78	1.0
CP008925.1	h6.sal.bam	other	4077837	4077837	0	+	2	2	122	77	2.0
CP008925.1	h6.sal.bam	other	4077838	4077838	0	+	2	0	120	77	2.0
CP008925.1	h6.sal.bam	other	4077839	4077839	0	+	1	1	118	78	1.0
CP008925.1	h6.sal.bam	other	4077840	4077840	0	+	1	0	116	80	1.0
CP008925.1	h6.sal.bam	other	4077841	4077841	0	+	0	0	112	80	0.0
CP008925.1	h6.sal.bam	other	4077842	4077842	0	+	0	0	112	80	0.0
CP008925.1	h6.sal.bam	other	4077843	4077843	0	+	1	1	113	83	1.0
CP008925.1	h6.sal.bam	other	4077844	4077844	0	+	1	0	112	84	1.0
CP008925.1	h6.sal.bam	other	4077845	4077845	0	+	2	2	112	84	2.0
CP008925.1	h6.sal.bam	other	4077846	4077846	0	+	1	1	104	86	1.0
CP008925.1	h6.sal.bam	other	4077847	4077847	0	+	0	4	104	86	0.0
CP008925.1	h6.sal.bam	other	4077848	4077848	0	+	1	0	105	82	1.0
CP008925.1	h6.sal.bam	other	4077849	4077849	0	+	4	1	108	82	4.0
CP008925.1	h6.sal.bam	other	4077850	4077850	0	+	3	0	109	81	3.0
CP008925.1	h6.sal.bam	other	4077851	4077851	0	+	2	0	109	81	2.0
CP008925.1	h6.sal.bam	other	4077852	4077852	0	+	2	1	111	83	2.0
CP008925.1	h6.sal.bam	other	4077853	4077853	0	+	0	0	107	82	0.0
CP008925.1	h6.sal.bam	other	4077854	4077854	0	+	1	3	108	82	1.0
CP008925.1	h6.sal.bam	other	4077855	4077855	0	+	0	1	108	80	0.0
CP008925.1	h6.sal.bam	other	4077856	4077856	0	+	2	2	108	79	2.0
CP008925.1	h6.sal.bam	other	4077857	4077857	0	+	1	0	106	77	1.0
CP008925.1	h6.sal.bam	other	4077858	4077858	0	+	6	2	112	108	6.0
CP008925.1	h6.sal.bam	other	4077859	4077859	0	+	2	2	114	106	2.0
CP008925.1	h6.sal.bam	other	4077860	4077860	0	+	1	1	113	104	1.0
CP008925.1	h6.sal.bam	other	4077861	4077861	0	+	0	2	111	106	0.0
CP008925.1	h6.sal.bam	other	4077862	4077862	0	+	1	1	110	105	1.0
CP008925.1	h6.sal.bam	other	4077863	4077863	0	+	0	2	110	104	0.0
CP008925.1	h6.sal.bam	other	4077864	4077864	0	+	0	0	108	102	0.0
CP008925.1	h6.sal.bam	other	4077865	4077865	0	+	0	3	108	102	0.0
CP008925.1	h6.sal.bam	other	4077866	4077866	0	+	2	1	108	99	2.0
CP008925.1	h6.sal.bam	other	4077867	4077867	0	+	2	1	109	101	2.0
CP008925.1	h6.sal.bam	other	4077868	4077868	0	+	2	1	107	101	2.0
CP008925.1	h6.sal.bam	other	4077869	4077869	0	+	0	2	105	100	0.0
CP008925.1	h6.sal.bam	other	4077870	4077870	0	+	0	2	100	98	0.0
CP008925.1	h6.sal.bam	other	4077871	4077871	0	+	0	0	98	97	0.0
CP008925.1	h6.sal.bam	other	4077872	4077872	0	+	0	1	95	98	0.0
CP008925.1	h6.sal.bam	other	4077873	4077873	0	+	2	3	97	97	2.0
CP008925.1	h6.sal.bam	other	4077874	4077874	0	+	2	1	99	236	2.0
CP008925.1	h6.sal.bam	GTTC	4077875	4077875	4077883	+	0	0	97	245	0.0
CP008925.1	h6.sal.bam	other	4077876	4077876	0	+	1	0	95	246	1.0
CP008925.1	h6.sal.bam	GTTC	4077877	4077877	4077883	+	3	1	96	246	3.0
CP008925.1	h6.sal.bam	other	4077878	4077878	0	+	0	1	96	246	0.0
CP008925.1	h6.sal.bam	other	4077879	4077879	0	+	1	1	93	245	1.0
CP008925.1	h6.sal.bam	other	4077880	4077880	0	+	0	0	91	244	0.0
CP008925.1	h6.sal.bam	other	4077881	4077881	0	+	0	0	89	244	0.0
CP008925.1	h6.sal.bam	other	4077882	4077882	0	+	0	2	89	248	0.0
CP008925.1	h6.sal.bam	other	4077883	4077883	0	+	1	0	89	246	1.0
CP008925.1	h6.sal.bam	other	4077884	4077884	0	+	2	0	89	246	2.0
CP008925.1	h6.sal.bam	other	4077885	4077885	0	+	1	2	89	247	1.0
CP008925.1	h6.sal.bam	other	4077886	4077886	0	+	1	0	89	245	1.0
CP008925.1	h6.sal.bam	other	4077887	4077887	0	+	1	2	87	245	1.0
CP008925.1	h6.sal.bam	other	4077888	4077888	0	+	0	2	86	246	0.0
CP008925.1	h6.sal.bam	other	4077889	4077889	0	+	1	0	85	244	1.0
CP008925.1	h6.sal.bam	other	4077890	4077890	0	+	0	2	84	244	0.0
CP008925.1	h6.sal.bam	other	4077891	4077891	0	+	2	0	83	242	2.0
CP008925.1	h6.sal.bam	GTTC	4077892	4077892	4077883	+	1	4	84	243	1.0
CP008925.1	h6.sal.bam	other	4077893	4077893	0	+	0	1	84	239	0.0
CP008925.1	h6.sal.bam	GTTC	4077894	4077894	4077883	+	4	0	88	238	4.0
CP008925.1	h6.sal.bam	other	4077895	4077895	0	+	1	0	83	241	1.0
CP008925.1	h6.sal.bam	other	4077896	4077896	0	+	3	2	86	241	3.0
CP008925.1	h6.sal.bam	other	4077897	4077897	0	+	1	1	85	242	1.0
CP008925.1	h6.sal.bam	other	4077898	4077898	0	+	1	0	86	241	1.0
CP008925.1	h6.sal.bam	other	4077899	4077899	0	+	0	0	80	244	0.0
CP008925.1	h6.sal.bam	other	4077900	4077900	0	+	4	2	82	246	4.0
CP008925.1	h6.sal.bam	other	4077901	4077901	0	+	0	2	82	245	0.0
CP008925.1	h6.sal.bam	other	4077902	4077902	0	+	0	1	78	243	0.0
CP008925.1	h6.sal.bam	other	4077903	4077903	0	+	1	0	78	242	1.0
CP008925.1	h6.sal.bam	other	4077904	4077904	0	+	1	0	79	242	1.0
CP008925.1	h6.sal.bam	other	4077905	4077905	0	+	1	2	79	245	1.0
CP008925.1	h6.sal.bam	other	4077906	4077906	0	+	0	2	79	243	0.0
CP008925.1	h6.sal.bam	other	4077907	4077907	0	+	0	0	79	244	0.0
CP008925.1	h6.sal.bam	other	4077908	4077908	0	+	0	1	79	244	0.0
CP008925.1	h6.sal.bam	other	4077909	4077909	0	+	0	1	79	243	0.0
CP008925.1	h6.sal.bam	other	4077910	4077910	0	+	0	1	79	242	0.0
CP008925.1	h6.sal.bam	other	4077911	4077911	0	+	1	0	79	241	1.0
CP008925.1	h6.sal.bam	other	4077912	4077912	0	+	3	2	80	242	3.0
CP008925.1	h6.sal.bam	other	4077913	4077913	0	+	1	1	78	240	1.0
CP008925.1	h6.sal.bam	other	4077914	4077914	0	+	1	3	79	239	1.0
CP008925.1	h6.sal.bam	other	4077915	4077915	0	+	1	0	78	236	1.0
CP008925.1	h6.sal.bam	other	4077916	4077916	0	+	1	3	79	236	1.0
CP008925.1	h6.sal.bam	other	4077917	4077917	0	+	0	2	79	233	0.0
CP008925.1	h6.sal.bam	other	4077918	4077918	0	+	3	1	82	231	3.0
CP008925.1	h6.sal.bam	other	4077919	4077919	0	+	1	3	82	231	1.0
CP008925.1	h6.sal.bam	other	4077920	4077920	0	+	1	1	80	228	1.0
CP008925.1	h6.sal.bam	other	4077921	4077921	0	+	1	1	81	230	1.0
CP008925.1	h6.sal.bam	other	4077922	4077922	0	+	0	0	81	230	0.0
CP008925.1	h6.sal.bam	other	4077923	4077923	0	+	0	0	76	230	0.0
CP008925.1	h6.sal.bam	other	4077924	4077924	0	+	0	0	73	232	0.0
CP008925.1	h6.sal.bam	other	4077925	4077925	0	+	1	0	74	232	1.0
CP008925.1	h6.sal.bam	other	4077926	4077926	0	+	1	2	72	232	1.0
CP008925.1	h6.sal.bam	other	4077927	4077927	0	+	1	0	73	231	1.0
CP008925.1	h6.sal.bam	other	4077928	4077928	0	+	1	0	74	231	1.0
CP008925.1	h6.sal.bam	other	4077929	4077929	0	+	4	1	77	233	4.0
CP008925.1	h6.sal.bam	other	4077930	4077930	0	+	1	0	76	233	1.0
CP008925.1	h6.sal.bam	GAAC	4077931	4077931	4077939	+	0	31	76	233	0.0
CP008925.1	h6.sal.bam	other	4077932	4077932	0	+	0	1	67	202	0.0
CP008925.1	h6.sal.bam	GAAC	4077933	4077933	4077939	+	30	0	97	202	30.0
CP008925.1	h6.sal.bam	other	4077934	4077934	0	+	0	3	97	203	0.0
CP008925.1	h6.sal.bam	other	4077935	4077935	0	+	3	0	99	202	3.0
CP008925.1	h6.sal.bam	other	4077936	4077936	0	+	1	1	100	203	1.0
CP008925.1	h6.sal.bam	other	4077937	4077937	0	+	2	0	101	203	2.0
CP008925.1	h6.sal.bam	other	4077938	4077938	0	+	1	0	101	203	1.0
CP008925.1	h6.sal.bam	other	4077939	4077939	0	+	6	0	107	203	6.0
CP008925.1	h6.sal.bam	other	4077940	4077940	0	+	2	0	106	203	2.0
CP008925.1	h6.sal.bam	other	4077941	4077941	0	+	1	3	106	203	1.0
CP008925.1	h6.sal.bam	other	4077942	4077942	0	+	0	1	106	200	0.0
CP008925.1	h6.sal.bam	other	4077943	4077943	0	+	4	0	108	201	4.0
CP008925.1	h6.sal.bam	other	4077944	4077944	0	+	0	0	108	202	0.0
CP008925.1	h6.sal.bam	other	4077945	4077945	0	+	0	1	108	202	0.0
CP008925.1	h6.sal.bam	other	4077946	4077946	0	+	5	1	112	201	5.0
CP008925.1	h6.sal.bam	other	4077947	4077947	0	+	1	0	112	201	1.0
CP008925.1	h6.sal.bam	GAAC	4077948	4077948	4077939	+	0	157	110	201	0.0
CP008925.1	h6.sal.bam	other	4077949	4077949	0	+	2	0	107	45	2.0
CP008925.1	h6.sal.bam	GAAC	4077950	4077950	4077939	+	172	0	279	51	172.0
CP008925.1	h6.sal.bam	other	4077951	4077951	0	+	1	0	280	52	1.0
CP008925.1	h6.sal.bam	other	4077952	4077952	0	+	1	1	279	54	1.0
CP008925.1	h6.sal.bam	other	4077953	4077953	0	+	0	0	279	53	0.0
CP008925.1	h6.sal.bam	other	4077954	4077954	0	+	1	1	280	54	1.0
CP008925.1	h6.sal.bam	other	4077955	4077955	0	+	3	0	283	53	3.0
CP008925.1	h6.sal.bam	other	4077956	4077956	0	+	1	1	284	54	1.0
CP008925.1	h6.sal.bam	other	4077957	4077957	0	+	1	0	282	55	1.0
CP008925.1	h6.sal.bam	other	4077958	4077958	0	+	1	1	283	56	1.0
CP008925.1	h6.sal.bam	other	4077959	4077959	0	+	2	0	285	57	2.0
CP008925.1	h6.sal.bam	other	4077960	4077960	0	+	0	0	283	58	0.0
CP008925.1	h6.sal.bam	other	4077961	4077961	0	+	0	2	283	59	0.0
CP008925.1	h6.sal.bam	other	4077962	4077962	0	+	2	0	284	58	2.0
CP008925.1	h6.sal.bam	other	4077963	4077963	0	+	1	0	285	62	1.0
CP008925.1	h6.sal.bam	other	4077964	4077964	0	+	0	0	285	64	0.0
CP008925.1	h6.sal.bam	other	4077965	4077965	0	+	1	0	286	64	1.0
CP008925.1	h6.sal.bam	other	4077966	4077966	0	+	3	1	282	65	3.0
CP008925.1	h6.sal.bam	other	4077967	4077967	0	+	1	0	283	66	1.0
CP008925.1	h6.sal.bam	other	4077968	4077968	0	+	0	1	283	72	0.0
CP008925.1	h6.sal.bam	other	4077969	4077969	0	+	4	1	286	71	4.0
CP008925.1	h6.sal.bam	other	4077970	4077970	0	+	0	1	286	70	0.0
CP008925.1	h6.sal.bam	other	4077971	4077971	0	+	2	2	285	71	2.0
CP008925.1	h6.sal.bam	other	4077972	4077972	0	+	0	3	285	69	0.0
CP008925.1	h6.sal.bam	other	4077973	4077973	0	+	1	0	285	67	1.0
CP008925.1	h6.sal.bam	other	4077974	4077974	0	+	2	1	287	68	2.0
CP008925.1	h6.sal.bam	other	4077975	4077975	0	+	0	0	284	71	0.0
CP008925.1	h6.sal.bam	other	4077976	4077976	0	+	2	0	286	72	2.0
CP008925.1	h6.sal.bam	other	4077977	4077977	0	+	5	0	291	74	5.0
CP008925.1	h6.sal.bam	other	4077978	4077978	0	+	0	0	288	75	0.0
CP008925.1	h6.sal.bam	other	4077979	4077979	0	+	0	3	288	76	0.0
CP008925.1	h6.sal.bam	other	4077980	4077980	0	+	1	3	289	73	1.0
CP008925.1	h6.sal.bam	other	4077981	4077981	0	+	2	0	291	71	2.0
CP008925.1	h6.sal.bam	other	4077982	4077982	0	+	0	0	291	74	0.0
CP008925.1	h6.sal.bam	other	4077983	4077983	0	+	1	0	292	74	1.0
CP008925.1	h6.sal.bam	other	4077984	4077984	0	+	2	0	294	75	2.0
CP008925.1	h6.sal.bam	other	4077985	4077985	0	+	0	0	294	76	0.0
CP008925.1	h6.sal.bam	GAAC	4077986	4077986	4077994	+	1	1	294	78	1.0
CP008925.1	h6.sal.bam	other	4077987	4077987	0	+	3	0	294	77	3.0
CP008925.1	h6.sal.bam	GAAC	4077988	4077988	4077994	+	4	0	297	78	4.0
CP008925.1	h6.sal.bam	other	4077989	4077989	0	+	0	0	296	82	0.0
CP008925.1	h6.sal.bam	other	4077990	4077990	0	+	0	0	295	85	0.0
CP008925.1	h6.sal.bam	other	4077991	4077991	0	+	0	0	294	85	0.0
CP008925.1	h6.sal.bam	other	4077992	4077992	0	+	0	0	291	86	0.0
CP008925.1	h6.sal.bam	other	4077993	4077993	0	+	0	1	291	91	0.0
CP008925.1	h6.sal.bam	other	4077994	4077994	0	+	2	0	292	91	2.0
CP008925.1	h6.sal.bam	other	4077995	4077995	0	+	1	3	291	92	1.0
CP008925.1	h6.sal.bam	other	4077996	4077996	0	+	1	2	291	89	1.0
CP008925.1	h6.sal.bam	other	4077997	4077997	0	+	0	0	291	91	0.0
CP008925.1	h6.sal.bam	other	4077998	4077998	0	+	1	2	292	93	1.0
CP008925.1	h6.sal.bam	other	4077999	4077999	0	+	2	0	292	91	2.0
CP008925.1	h6.sal.bam	other	4078000	4078000	0	+	2	1	294	91	2.0
CP008925.1	h6.sal.bam	other	4078001	4078001	0	+	2	1	295	95	2.0
CP008925.1	h6.sal.bam	other	4078002	4078002	0	+	0	1	294	97	0.0
CP008925.1	h6.sal.bam	GAAC	4078003	4078003	4077994	+	1	1	294	97	1.0
CP008925.1	h6.sal.bam	other	4078004	4078004	0	+	2	1	292	97	2.0
CP008925.1	h6.sal.bam	GAAC	4078005	4078005	4077994	+	0	0	290	96	0.0
CP008925.1	h6.sal.bam	other	4078006	4078006	0	+	2	1	291	96	2.0
CP008925.1	h6.sal.bam	other	4078007	4078007	0	+	1	2	263	101	1.0
CP008925.1	h6.sal.bam	other	4078008	4078008	0	+	0	1	263	99	0.0
CP008925.1	h6.sal.bam	other	4078009	4078009	0	+	1	2	260	99	1.0
CP008925.1	h6.sal.bam	other	4078010	4078010	0	+	2	1	262	101	2.0
CP008925.1	h6.sal.bam	other	4078011	4078011	0	+	5	1	267	100	5.0
CP008925.1	h6.sal.bam	other	4078012	4078012	0	+	3	0	268	101	3.0
CP008925.1	h6.sal.bam	other	4078013	4078013	0	+	2	0	270	106	2.0
CP008925.1	h6.sal.bam	other	4078014	4078014	0	+	0	0	264	108	0.0
CP008925.1	h6.sal.bam	other	4078015	4078015	0	+	1	1	262	110	1.0
CP008925.1	h6.sal.bam	other	4078016	4078016	0	+	1	0	263	110	1.0
CP008925.1	h6.sal.bam	other	4078017	4078017	0	+	1	2	264	110	1.0
CP008925.1	h6.sal.bam	other	4078018	4078018	0	+	3	1	263	113	3.0
CP008925.1	h6.sal.bam	other	4078019	4078019	0	+	0	0	263	112	0.0
CP008925.1	h6.sal.bam	other	4078020	4078020	0	+	0	0	258	115	0.0
CP008925.1	h6.sal.bam	other	4078021	4078021	0	+	1	1	256	117	1.0
CP008925.1	h6.sal.bam	other	4078022	4078022	0	+	2	1	256	117	2.0
CP008925.1	h6.sal.bam	other	4078023	4078023	0	+	0	2	256	118	0.0
CP008925.1	h6.sal.bam	other	4078024	4078024	0	+	0	0	205	117	0.0
CP008925.1	h6.sal.bam	other	4078025	4078025	0	+	1	1	89	117	1.0
CP008925.1	h6.sal.bam	other	4078026	4078026	0	+	1	2	89	119	1.0
CP008925.1	h6.sal.bam	other	4078027	4078027	0	+	2	0	90	120	2.0
CP008925.1	h6.sal.bam	other	4078028	4078028	0	+	5	1	95	124	5.0
CP008925.1	h6.sal.bam	other	4078029	4078029	0	+	5	0	99	123	5.0
CP008925.1	h6.sal.bam	other	4078030	4078030	0	+	1	2	96	123	1.0
CP008925.1	h6.sal.bam	other	4078031	4078031	0	+	2	2	97	123	2.0
CP008925.1	h6.sal.bam	other	4078032	4078032	0	+	2	1	99	122	2.0
CP008925.1	h6.sal.bam	other	4078033	4078033	0	+	2	2	100	121	2.0
CP008925.1	h6.sal.bam	other	4078034	4078034	0	+	1	1	98	122	1.0
CP008925.1	h6.sal.bam	other	4078035	4078035	0	+	0	1	98	121	0.0
CP008925.1	h6.sal.bam	other	4078036	4078036	0	+	1	2	99	121	1.0
CP008925.1	h6.sal.bam	other	4078037	4078037	0	+	1	3	99	122	1.0
CP008925.1	h6.sal.bam	other	4078038	4078038	0	+	0	1	93	119	0.0
CP008925.1	h6.sal.bam	other	4078039	4078039	0	+	2	0	95	120	2.0
CP008925.1	h6.sal.bam	other	4078040	4078040	0	+	1	1	95	121	1.0
CP008925.1	h6.sal.bam	other	4078041	4078041	0	+	2	4	97	121	2.0
CP008925.1	h6.sal.bam	other	4078042	4078042	0	+	2	4	99	118	2.0
CP008925.1	h6.sal.bam	other	4078043	4078043	0	+	3	0	102	114	3.0
CP008925.1	h6.sal.bam	other	4078044	4078044	0	+	0	2	99	119	0.0
CP008925.1	h6.sal.bam	other	4078045	4078045	0	+	3	0	102	117	3.0
CP008925.1	h6.sal.bam	other	4078046	4078046	0	+	3	0	103	118	3.0
CP008925.1	h6.sal.bam	other	4078047	4078047	0	+	2	1	104	123	2.0
CP008925.1	h6.sal.bam	other	4078048	4078048	0	+	1	0	105	124	1.0
CP008925.1	h6.sal.bam	other	4078049	4078049	0	+	3	4	102	125	3.0
CP008925.1	h6.sal.bam	other	4078050	4078050	0	+	3	2	105	123	3.0
CP008925.1	h6.sal.bam	other	4078051	4078051	0	+	0	2	105	121	0.0
CP008925.1	h6.sal.bam	other	4078052	4078052	0	+	3	2	104	126	3.0
CP008925.1	h6.sal.bam	other	4078053	4078053	0	+	0	0	104	125	0.0
CP008925.1	h6.sal.bam	other	4078054	4078054	0	+	4	0	108	134	4.0
CP008925.1	h6.sal.bam	other	4078055	4078055	0	+	2	1	109	134	2.0
CP008925.1	h6.sal.bam	other	4078056	4078056	0	+	1	3	108	133	1.0
CP008925.1	h6.sal.bam	other	4078057	4078057	0	+	1	1	109	135	1.0
CP008925.1	h6.sal.bam	other	4078058	4078058	0	+	0	0	107	135	0.0
CP008925.1	h6.sal.bam	other	4078059	4078059	0	+	1	2	107	135	1.0
CP008925.1	h6.sal.bam	other	4078060	4078060	0	+	2	2	109	133	2.0
CP008925.1	h6.sal.bam	other	4078061	4078061	0	+	2	1	110	131	2.0
CP008925.1	h6.sal.bam	other	4078062	4078062	0	+	1	3	109	135	1.0
CP008925.1	h6.sal.bam	other	4078063	4078063	0	+	0	2	105	132	0.0
CP008925.1	h6.sal.bam	other	4078064	4078064	0	+	3	1	107	135	3.0
CP008925.1	h6.sal.bam	other	4078065	4078065	0	+	4	0	111	134	4.0
CP008925.1	h6.sal.bam	other	4078066	4078066	0	+	0	4	111	137	0.0
CP008925.1	h6.sal.bam	other	4078067	4078067	0	+	1	4	112	136	1.0
CP008925.1	h6.sal.bam	other	4078068	4078068	0	+	1	1	113	133	1.0
CP008925.1	h6.sal.bam	other	4078069	4078069	0	+	2	1	113	134	2.0
CP008925.1	h6.sal.bam	other	4078070	4078070	0	+	2	2	114	133	2.0
CP008925.1	h6.sal.bam	other	4078071	4078071	0	+	2	1	115	133	2.0
CP008925.1	h6.sal.bam	other	4078072	4078072	0	+	0	2	114	133	0.0
CP008925.1	h6.sal.bam	other	4078073	4078073	0	+	1	0	113	133	1.0
CP008925.1	h6.sal.bam	other	4078074	4078074	0	+	0	1	111	134	0.0
CP008925.1	h6.sal.bam	other	4078075	4078075	0	+	2	4	113	135	2.0
CP008925.1	h6.sal.bam	other	4078076	4078076	0	+	2	3	113	135	2.0
CP008925.1	h6.sal.bam	other	4078077	4078077	0	+	2	2	114	134	2.0
CP008925.1	h6.sal.bam	other	4078078	4078078	0	+	2	0	116	132	2.0
CP008925.1	h6.sal.bam	other	4078079	4078079	0	+	1	4	115	132	1.0
CP008925.1	h6.sal.bam	other	4078080	4078080	0	+	0	1	115	135	0.0
CP008925.1	h6.sal.bam	other	4078081	4078081	0	+	3	2	115	135	3.0
CP008925.1	h6.sal.bam	other	4078082	4078082	0	+	2	1	117	133	2.0
CP008925.1	h6.sal.bam	other	4078083	4078083	0	+	1	5	118	135	1.0
CP008925.1	h6.sal.bam	other	4078084	4078084	0	+	1	0	116	131	1.0
CP008925.1	h6.sal.bam	other	4078085	4078085	0	+	1	0	117	131	1.0
CP008925.1	h6.sal.bam	other	4078086	4078086	0	+	0	2	110	131	0.0
CP008925.1	h6.sal.bam	other	4078087	4078087	0	+	1	3	111	129	1.0
CP008925.1	h6.sal.bam	other	4078088	4078088	0	+	3	2	111	127	2.0
CP008925.1	h6.sal.bam	other	4078089	4078089	0	+	0	2	111	127	0.0
CP008925.1	h6.sal.bam	other	4078090	4078090	0	+	1	1	112	126	0.6666666666666666
CP008925.1	h6.sal.bam	other	4078091	4078091	0	+	5	2	116	127	5.0
CP008925.1	h6.sal.bam	other	4078092	4078092	0	+	1	2	116	125	1.0
CP008925.1	h6.sal.bam	other	4078093	4078093	0	+	3	0	116	124	3.0
CP008925.1	h6.sal.bam	other	4078094	4078094	0	+	3	2	118	124	3.0
CP008925.1	h6.sal.bam	other	4078095	4078095	0	+	0	2	118	123	0.0
CP008925.1	h6.sal.bam	other	4078096	4078096	0	+	4	2	121	127	4.0
CP008925.1	h6.sal.bam	other	4078097	4078097	0	+	2	1	122	128	2.0
CP008925.1	h6.sal.bam	other	4078098	4078098	0	+	2	1	124	128	2.0
CP008925.1	h6.sal.bam	other	4078099	4078099	0	+	1	1	125	127	1.0
CP008925.1	h6.sal.bam	other	4078100	4078100	0	+	2	2	125	128	2.0
CP008925.1	h6.sal.bam	other	4078101	4078101	0	+	0	6	118	126	0.0
CP008925.1	h6.sal.bam	other	4078102	4078102	0	+	1	2	119	122	1.0
CP008925.1	h6.sal.bam	other	4078103	4078103	0	+	1	1	120	120	1.0
CP008925.1	h6.sal.bam	other	4078104	4078104	0	+	0	1	115	120	0.0
CP008925.1	h6.sal.bam	other	4078105	4078105	0	+	1	0	115	120	1.0
CP008925.1	h6.sal.bam	other	4078106	4078106	0	+	1	1	112	121	1.0
CP008925.1	h6.sal.bam	other	4078107	4078107	0	+	1	2	113	121	1.0
CP008925.1	h6.sal.bam	other	4078108	4078108	0	+	2	1	111	125	2.0
CP008925.1	h6.sal.bam	other	4078109	4078109	0	+	3	0	114	124	3.0
CP008925.1	h6.sal.bam	other	4078110	4078110	0	+	1	1	113	125	1.0
CP008925.1	h6.sal.bam	other	4078111	4078111	0	+	4	3	117	128	4.0
CP008925.1	h6.sal.bam	other	4078112	4078112	0	+	0	0	117	125	0.0
CP008925.1	h6.sal.bam	other	4078113	4078113	0	+	1	2	118	127	1.0
CP008925.1	h6.sal.bam	other	4078114	4078114	0	+	0	1	117	129	0.0
CP008925.1	h6.sal.bam	other	4078115	4078115	0	+	1	0	117	132	1.0
CP008925.1	h6.sal.bam	other	4078116	4078116	0	+	1	1	116	134	1.0
CP008925.1	h6.sal.bam	other	4078117	4078117	0	+	5	0	116	134	5.0
CP008925.1	h6.sal.bam	other	4078118	4078118	0	+	0	5	116	137	0.0
CP008925.1	h6.sal.bam	other	4078119	4078119	0	+	2	0	118	132	2.0
CP008925.1	h6.sal.bam	other	4078120	4078120	0	+	0	1	112	139	0.0
CP008925.1	h6.sal.bam	other	4078121	4078121	0	+	1	8	113	145	1.0
CP008925.1	h6.sal.bam	other	4078122	4078122	0	+	1	3	112	138	1.0
CP008925.1	h6.sal.bam	other	4078123	4078123	0	+	2	2	113	136	2.0
CP008925.1	h6.sal.bam	other	4078124	4078124	0	+	6	0	113	136	6.0
CP008925.1	h6.sal.bam	other	4078125	4078125	0	+	0	2	113	136	0.0
CP008925.1	h6.sal.bam	other	4078126	4078126	0	+	3	2	116	139	3.0
CP008925.1	h6.sal.bam	other	4078127	4078127	0	+	1	1	114	139	1.0
CP008925.1	h6.sal.bam	other	4078128	4078128	0	+	2	9	116	141	2.0
CP008925.1	h6.sal.bam	other	4078129	4078129	0	+	1	0	113	134	1.0
CP008925.1	h6.sal.bam	other	4078130	4078130	0	+	3	0	114	135	3.0
CP008925.1	h6.sal.bam	other	4078131	4078131	0	+	3	6	115	135	3.0
CP008925.1	h6.sal.bam	other	4078132	4078132	0	+	2	1	117	129	2.0
CP008925.1	h6.sal.bam	other	4078133	4078133	0	+	3	0	119	129	3.0
CP008925.1	h6.sal.bam	other	4078134	4078134	0	+	2	0	118	130	2.0
CP008925.1	h6.sal.bam	other	4078135	4078135	0	+	2	2	120	130	2.0
CP008925.1	h6.sal.bam	other	4078136	4078136	0	+	0	4	110	128	0.0
CP008925.1	h6.sal.bam	other	4078137	4078137	0	+	3	2	113	124	3.0
CP008925.1	h6.sal.bam	other	4078138	4078138	0	+	3	2	116	127	3.0
CP008925.1	h6.sal.bam	other	4078139	4078139	0	+	0	3	116	125	0.0
CP008925.1	h6.sal.bam	other	4078140	4078140	0	+	2	1	118	128	2.0
CP008925.1	h6.sal.bam	other	4078141	4078141	0	+	0	2	118	128	0.0
CP008925.1	h6.sal.bam	other	4078142	4078142	0	+	0	2	116	126	0.0
CP008925.1	h6.sal.bam	other	4078143	4078143	0	+	1	1	116	131	1.0
CP008925.1	h6.sal.bam	other	4078144	4078144	0	+	0	0	116	132	0.0
CP008925.1	h6.sal.bam	other	4078145	4078145	0	+	1	1	113	138	1.0
CP008925.1	h6.sal.bam	other	4078146	4078146	0	+	1	1	114	137	1.0
CP008925.1	h6.sal.bam	other	4078147	4078147	0	+	0	2	113	138	0.0
CP008925.1	h6.sal.bam	other	4078148	4078148	0	+	2	1	115	136	2.0
CP008925.1	h6.sal.bam	other	4078149	4078149	0	+	0	2	109	135	0.0
CP008925.1	h6.sal.bam	other	4078150	4078150	0	+	0	4	109	134	0.0
CP008925.1	h6.sal.bam	other	4078151	4078151	0	+	2	2	111	132	2.0
CP008925.1	h6.sal.bam	other	4078152	4078152	0	+	1	1	112	132	1.0
CP008925.1	h6.sal.bam	other	4078153	4078153	0	+	1	6	111	133	1.0
CP008925.1	h6.sal.bam	other	4078154	4078154	0	+	5	1	115	128	5.0
CP008925.1	h6.sal.bam	other	4078155	4078155	0	+	0	0	114	127	0.0
CP008925.1	h6.sal.bam	other	4078156	4078156	0	+	2	3	113	130	2.0
CP008925.1	h6.sal.bam	other	4078157	4078157	0	+	5	2	116	128	5.0
CP008925.1	h6.sal.bam	other	4078158	4078158	0	+	1	0	116	128	1.0
CP008925.1	h6.sal.bam	other	4078159	4078159	0	+	2	2	116	128	2.0
CP008925.1	h6.sal.bam	GAAC	4078160	4078160	4078168	+	1	1	117	127	1.0
CP008925.1	h6.sal.bam	other	4078161	4078161	0	+	3	0	120	129	3.0
CP008925.1	h6.sal.bam	GAAC	4078162	4078162	4078168	+	2	1	120	130	2.0
CP008925.1	h6.sal.bam	other	4078163	4078163	0	+	3	2	120	129	2.0
CP008925.1	h6.sal.bam	other	4078164	4078164	0	+	1	4	121	127	0.6666666666666666
CP008925.1	h6.sal.bam	other	4078165	4078165	0	+	2	2	122	125	1.3333333333333333
CP008925.1	h6.sal.bam	other	4078166	4078166	0	+	1	2	118	123	0.5
CP008925.1	h6.sal.bam	other	4078167	4078167	0	+	2	0	117	121	1.3333333333333333
CP008925.1	h6.sal.bam	other	4078168	4078168	0	+	5	1	120	128	3.3333333333333335
CP008925.1	h6.sal.bam	other	4078169	4078169	0	+	1	1	117	129	0.6666666666666666
CP008925.1	h6.sal.bam	other	4078170	4078170	0	+	1	2	115	133	0.6666666666666666
CP008925.1	h6.sal.bam	other	4078171	4078171	0	+	0	1	115	133	0.0
CP008925.1	h6.sal.bam	other	4078172	4078172	0	+	2	1	113	132	1.0
CP008925.1	h6.sal.bam	other	4078173	4078173	0	+	0	1	113	131	0.0
CP008925.1	h6.sal.bam	other	4078174	4078174	0	+	0	0	112	130	0.0
CP008925.1	h6.sal.bam	other	4078175	4078175	0	+	4	1	114	131	2.0
CP008925.1	h6.sal.bam	other	4078176	4078176	0	+	4	2	118	131	2.6666666666666665
CP008925.1	h6.sal.bam	GAAC	4078177	4078177	4078168	+	1	1	118	130	0.6666666666666666
CP008925.1	h6.sal.bam	other	4078178	4078178	0	+	2	1	119	130	1.3333333333333333
CP008925.1	h6.sal.bam	GAAC	4078179	4078179	4078168	+	2	2	121	129	1.3333333333333333
CP008925.1	h6.sal.bam	other	4078180	4078180	0	+	2	0	121	127	2.0
CP008925.1	h6.sal.bam	other	4078181	4078181	0	+	2	2	123	127	2.0
CP008925.1	h6.sal.bam	other	4078182	4078182	0	+	3	3	125	129	3.0
CP008925.1	h6.sal.bam	other	4078183	4078183	0	+	0	1	123	127	0.0
CP008925.1	h6.sal.bam	other	4078184	4078184	0	+	4	5	125	126	4.0
CP008925.1	h6.sal.bam	other	4078185	4078185	0	+	2	0	126	121	2.0
CP008925.1	h6.sal.bam	other	4078186	4078186	0	+	0	2	122	124	0.0
CP008925.1	h6.sal.bam	other	4078187	4078187	0	+	6	2	127	124	6.0
CP008925.1	h6.sal.bam	other	4078188	4078188	0	+	0	3	127	122	0.0
CP008925.1	h6.sal.bam	other	4078189	4078189	0	+	2	4	129	124	2.0
CP008925.1	h6.sal.bam	other	4078190	4078190	0	+	0	1	128	121	0.0
CP008925.1	h6.sal.bam	other	4078191	4078191	0	+	1	2	122	123	1.0
CP008925.1	h6.sal.bam	other	4078192	4078192	0	+	0	6	122	121	0.0
CP008925.1	h6.sal.bam	other	4078193	4078193	0	+	0	3	122	116	0.0
CP008925.1	h6.sal.bam	other	4078194	4078194	0	+	2	1	124	114	2.0
CP008925.1	h6.sal.bam	other	4078195	4078195	0	+	1	6	125	114	1.0
CP008925.1	h6.sal.bam	other	4078196	4078196	0	+	6	2	129	108	6.0
CP008925.1	h6.sal.bam	other	4078197	4078197	0	+	0	0	127	106	0.0
CP008925.1	h6.sal.bam	other	4078198	4078198	0	+	2	4	129	109	2.0
CP008925.1	h6.sal.bam	other	4078199	4078199	0	+	3	1	126	109	3.0
CP008925.1	h6.sal.bam	other	4078200	4078200	0	+	2	2	125	108	2.0
CP008925.1	h6.sal.bam	other	4078201	4078201	0	+	8	2	132	109	8.0
CP008925.1	h6.sal.bam	other	4078202	4078202	0	+	0	3	132	108	0.0
CP008925.1	h6.sal.bam	other	4078203	4078203	0	+	1	3	129	112	1.0
CP008925.1	h6.sal.bam	other	4078204	4078204	0	+	1	0	128	111	1.0
CP008925.1	h6.sal.bam	other	4078205	4078205	0	+	1	0	129	112	1.0
CP008925.1	h6.sal.bam	other	4078206	4078206	0	+	0	1	126	114	0.0
CP008925.1	h6.sal.bam	other	4078207	4078207	0	+	0	2	124	115	0.0
CP008925.1	h6.sal.bam	other	4078208	4078208	0	+	2	1	123	113	2.0
CP008925.1	h6.sal.bam	other	4078209	4078209	0	+	4	0	126	113	4.0
CP008925.1	h6.sal.bam	other	4078210	4078210	0	+	8	0	132	116	8.0
CP008925.1	h6.sal.bam	other	4078211	4078211	0	+	2	2	134	116	2.0
CP008925.1	h6.sal.bam	other	4078212	4078212	0	+	1	2	132	115	1.0
CP008925.1	h6.sal.bam	other	4078213	4078213	0	+	3	2	132	114	3.0
CP008925.1	h6.sal.bam	other	4078214	4078214	0	+	0	1	132	114	0.0
CP008925.1	h6.sal.bam	other	4078215	4078215	0	+	1	0	130	116	1.0
CP008925.1	h6.sal.bam	other	4078216	4078216	0	+	3	5	133	117	3.0
CP008925.1	h6.sal.bam	other	4078217	4078217	0	+	0	2	133	114	0.0
CP008925.1	h6.sal.bam	other	4078218	4078218	0	+	1	5	133	113	1.0
CP008925.1	h6.sal.bam	other	4078219	4078219	0	+	4	3	137	109	4.0
CP008925.1	h6.sal.bam	other	4078220	4078220	0	+	0	0	136	107	0.0
CP008925.1	h6.sal.bam	other	4078221	4078221	0	+	7	2	142	107	7.0
CP008925.1	h6.sal.bam	other	4078222	4078222	0	+	1	0	143	105	1.0
CP008925.1	h6.sal.bam	other	4078223	4078223	0	+	1	1	142	107	1.0
CP008925.1	h6.sal.bam	other	4078224	4078224	0	+	2	1	144	107	2.0
CP008925.1	h6.sal.bam	other	4078225	4078225	0	+	4	2	148	110	4.0
CP008925.1	h6.sal.bam	other	4078226	4078226	0	+	0	1	145	109	0.0
CP008925.1	h6.sal.bam	other	4078227	4078227	0	+	1	2	145	109	1.0
CP008925.1	h6.sal.bam	other	4078228	4078228	0	+	2	1	142	108	2.0
CP008925.1	h6.sal.bam	other	4078229	4078229	0	+	0	0	142	111	0.0
CP008925.1	h6.sal.bam	other	4078230	4078230	0	+	1	3	143	111	1.0
CP008925.1	h6.sal.bam	other	4078231	4078231	0	+	0	1	141	110	0.0
CP008925.1	h6.sal.bam	other	4078232	4078232	0	+	0	4	135	114	0.0
CP008925.1	h6.sal.bam	other	4078233	4078233	0	+	1	0	136	111	1.0
CP008925.1	h6.sal.bam	other	4078234	4078234	0	+	0	1	133	112	0.0
CP008925.1	h6.sal.bam	other	4078235	4078235	0	+	1	2	131	112	1.0
CP008925.1	h6.sal.bam	other	4078236	4078236	0	+	0	0	129	115	0.0
CP008925.1	h6.sal.bam	other	4078237	4078237	0	+	0	0	126	115	0.0
CP008925.1	h6.sal.bam	other	4078238	4078238	0	+	2	1	127	116	2.0
CP008925.1	h6.sal.bam	other	4078239	4078239	0	+	1	3	128	119	1.0
CP008925.1	h6.sal.bam	other	4078240	4078240	0	+	2	3	128	119	2.0
CP008925.1	h6.sal.bam	other	4078241	4078241	0	+	2	1	122	119	2.0
CP008925.1	h6.sal.bam	other	4078242	4078242	0	+	0	3	122	120	0.0
CP008925.1	h6.sal.bam	other	4078243	4078243	0	+	4	2	126	118	4.0
CP008925.1	h6.sal.bam	other	4078244	4078244	0	+	1	5	124	117	1.0
CP008925.1	h6.sal.bam	other	4078245	4078245	0	+	1	2	124	114	1.0
CP008925.1	h6.sal.bam	other	4078246	4078246	0	+	1	0	125	113	1.0
CP008925.1	h6.sal.bam	other	4078247	4078247	0	+	1	0	124	116	1.0
CP008925.1	h6.sal.bam	other	4078248	4078248	0	+	1	0	125	118	1.0
CP008925.1	h6.sal.bam	other	4078249	4078249	0	+	2	1	127	118	2.0
CP008925.1	h6.sal.bam	other	4078250	4078250	0	+	3	0	127	117	3.0
CP008925.1	h6.sal.bam	other	4078251	4078251	0	+	4	1	128	117	4.0
CP008925.1	h6.sal.bam	other	4078252	4078252	0	+	1	0	126	119	1.0
CP008925.1	h6.sal.bam	other	4078253	4078253	0	+	3	0	127	120	3.0
CP008925.1	h6.sal.bam	other	4078254	4078254	0	+	1	0	126	124	1.0
CP008925.1	h6.sal.bam	other	4078255	4078255	0	+	4	3	130	125	4.0
CP008925.1	h6.sal.bam	other	4078256	4078256	0	+	2	2	127	125	2.0
CP008925.1	h6.sal.bam	other	4078257	4078257	0	+	1	1	128	126	1.0
CP008925.1	h6.sal.bam	other	4078258	4078258	0	+	1	1	129	128	1.0
CP008925.1	h6.sal.bam	other	4078259	4078259	0	+	3	2	128	128	3.0
CP008925.1	h6.sal.bam	other	4078260	4078260	0	+	1	0	127	126	1.0
CP008925.1	h6.sal.bam	other	4078261	4078261	0	+	0	1	121	130	0.0
CP008925.1	h6.sal.bam	other	4078262	4078262	0	+	0	3	119	134	0.0
CP008925.1	h6.sal.bam	other	4078263	4078263	0	+	2	2	120	133	2.0
CP008925.1	h6.sal.bam	other	4078264	4078264	0	+	0	1	120	135	0.0
CP008925.1	h6.sal.bam	other	4078265	4078265	0	+	2	4	121	134	2.0
CP008925.1	h6.sal.bam	other	4078266	4078266	0	+	0	0	120	132	0.0
CP008925.1	h6.sal.bam	other	4078267	4078267	0	+	3	1	123	132	3.0
CP008925.1	h6.sal.bam	other	4078268	4078268	0	+	1	2	124	131	1.0
CP008925.1	h6.sal.bam	other	4078269	4078269	0	+	5	0	127	133	5.0
CP008925.1	h6.sal.bam	other	4078270	4078270	0	+	4	0	130	134	4.0
CP008925.1	h6.sal.bam	other	4078271	4078271	0	+	5	0	129	136	5.0
CP008925.1	h6.sal.bam	other	4078272	4078272	0	+	3	5	132	136	3.0
CP008925.1	h6.sal.bam	other	4078273	4078273	0	+	1	3	131	132	1.0
CP008925.1	h6.sal.bam	other	4078274	4078274	0	+	1	0	128	131	1.0
CP008925.1	h6.sal.bam	other	4078275	4078275	0	+	0	3	121	132	0.0
CP008925.1	h6.sal.bam	other	4078276	4078276	0	+	0	4	121	129	0.0
CP008925.1	h6.sal.bam	other	4078277	4078277	0	+	1	2	121	129	1.0
CP008925.1	h6.sal.bam	other	4078278	4078278	0	+	0	2	121	127	0.0
CP008925.1	h6.sal.bam	other	4078279	4078279	0	+	0	1	120	125	0.0
CP008925.1	h6.sal.bam	other	4078280	4078280	0	+	0	2	119	124	0.0
CP008925.1	h6.sal.bam	other	4078281	4078281	0	+	1	2	120	123	1.0
CP008925.1	h6.sal.bam	other	4078282	4078282	0	+	3	0	123	125	3.0
CP008925.1	h6.sal.bam	other	4078283	4078283	0	+	1	1	122	127	1.0
CP008925.1	h6.sal.bam	other	4078284	4078284	0	+	2	3	120	130	2.0
CP008925.1	h6.sal.bam	other	4078285	4078285	0	+	4	1	116	129	4.0
CP008925.1	h6.sal.bam	other	4078286	4078286	0	+	1	0	115	128	1.0
CP008925.1	h6.sal.bam	other	4078287	4078287	0	+	1	1	113	132	1.0
CP008925.1	h6.sal.bam	other	4078288	4078288	0	+	1	2	114	131	1.0
CP008925.1	h6.sal.bam	other	4078289	4078289	0	+	2	3	115	136	2.0
CP008925.1	h6.sal.bam	other	4078290	4078290	0	+	1	2	113	133	1.0
CP008925.1	h6.sal.bam	other	4078291	4078291	0	+	1	1	114	133	1.0
CP008925.1	h6.sal.bam	other	4078292	4078292	0	+	2	1	116	133	2.0
CP008925.1	h6.sal.bam	other	4078293	4078293	0	+	1	1	116	133	1.0
CP008925.1	h6.sal.bam	other	4078294	4078294	0	+	1	1	113	133	1.0
CP008925.1	h6.sal.bam	other	4078295	4078295	0	+	1	0	114	135	1.0
CP008925.1	h6.sal.bam	other	4078296	4078296	0	+	1	3	108	135	1.0
CP008925.1	h6.sal.bam	other	4078297	4078297	0	+	5	0	112	137	5.0
CP008925.1	h6.sal.bam	other	4078298	4078298	0	+	0	0	109	137	0.0
CP008925.1	h6.sal.bam	other	4078299	4078299	0	+	1	4	110	139	1.0
CP008925.1	h6.sal.bam	other	4078300	4078300	0	+	5	1	111	135	5.0
CP008925.1	h6.sal.bam	other	4078301	4078301	0	+	1	1	110	134	1.0
CP008925.1	h6.sal.bam	other	4078302	4078302	0	+	0	1	110	133	0.0
CP008925.1	h6.sal.bam	other	4078303	4078303	0	+	3	4	112	133	3.0
CP008925.1	h6.sal.bam	other	4078304	4078304	0	+	2	2	114	137	2.0
CP008925.1	h6.sal.bam	other	4078305	4078305	0	+	0	0	113	135	0.0
CP008925.1	h6.sal.bam	other	4078306	4078306	0	+	2	5	115	136	2.0
CP008925.1	h6.sal.bam	other	4078307	4078307	0	+	1	1	116	133	1.0
CP008925.1	h6.sal.bam	other	4078308	4078308	0	+	2	1	117	134	2.0
CP008925.1	h6.sal.bam	other	4078309	4078309	0	+	6	1	123	134	6.0
CP008925.1	h6.sal.bam	other	4078310	4078310	0	+	1	5	123	135	1.0
CP008925.1	h6.sal.bam	other	4078311	4078311	0	+	1	0	124	130	1.0
CP008925.1	h6.sal.bam	other	4078312	4078312	0	+	2	1	126	132	2.0
CP008925.1	h6.sal.bam	other	4078313	4078313	0	+	1	4	122	131	1.0
CP008925.1	h6.sal.bam	other	4078314	4078314	0	+	1	4	123	134	1.0
CP008925.1	h6.sal.bam	other	4078315	4078315	0	+	2	4	125	134	2.0
CP008925.1	h6.sal.bam	other	4078316	4078316	0	+	2	0	125	133	2.0
CP008925.1	h6.sal.bam	other	4078317	4078317	0	+	2	1	127	134	2.0
CP008925.1	h6.sal.bam	other	4078318	4078318	0	+	2	1	125	134	2.0
CP008925.1	h6.sal.bam	other	4078319	4078319	0	+	0	2	121	133	0.0
CP008925.1	h6.sal.bam	other	4078320	4078320	0	+	1	1	122	136	1.0
CP008925.1	h6.sal.bam	other	4078321	4078321	0	+	0	3	122	135	0.0
CP008925.1	h6.sal.bam	other	4078322	4078322	0	+	4	2	125	132	4.0
CP008925.1	h6.sal.bam	other	4078323	4078323	0	+	2	0	126	130	2.0
CP008925.1	h6.sal.bam	other	4078324	4078324	0	+	0	0	123	132	0.0
CP008925.1	h6.sal.bam	other	4078325	4078325	0	+	0	0	121	134	0.0
CP008925.1	h6.sal.bam	other	4078326	4078326	0	+	2	3	120	135	2.0
CP008925.1	h6.sal.bam	other	4078327	4078327	0	+	3	1	118	133	3.0
CP008925.1	h6.sal.bam	other	4078328	4078328	0	+	2	4	120	132	2.0
CP008925.1	h6.sal.bam	other	4078329	4078329	0	+	1	1	121	131	1.0
CP008925.1	h6.sal.bam	other	4078330	4078330	0	+	0	3	117	131	0.0
CP008925.1	h6.sal.bam	other	4078331	4078331	0	+	0	3	114	129	0.0
CP008925.1	h6.sal.bam	other	4078332	4078332	0	+	0	4	114	129	0.0
CP008925.1	h6.sal.bam	other	4078333	4078333	0	+	3	1	116	128	3.0
CP008925.1	h6.sal.bam	other	4078334	4078334	0	+	2	0	114	128	2.0
CP008925.1	h6.sal.bam	other	4078335	4078335	0	+	0	4	114	131	0.0
CP008925.1	h6.sal.bam	other	4078336	4078336	0	+	3	5	117	128	3.0
CP008925.1	h6.sal.bam	other	4078337	4078337	0	+	1	2	118	123	1.0
CP008925.1	h6.sal.bam	other	4078338	4078338	0	+	3	5	119	124	3.0
CP008925.1	h6.sal.bam	other	4078339	4078339	0	+	6	0	124	119	6.0
CP008925.1	h6.sal.bam	other	4078340	4078340	0	+	1	2	124	121	1.0
CP008925.1	h6.sal.bam	other	4078341	4078341	0	+	2	1	126	119	2.0
CP008925.1	h6.sal.bam	other	4078342	4078342	0	+	1	2	124	118	1.0
CP008925.1	h6.sal.bam	other	4078343	4078343	0	+	1	1	124	120	1.0
CP008925.1	h6.sal.bam	other	4078344	4078344	0	+	0	1	119	121	0.0
CP008925.1	h6.sal.bam	other	4078345	4078345	0	+	0	1	115	122	0.0
CP008925.1	h6.sal.bam	other	4078346	4078346	0	+	1	0	111	121	1.0
CP008925.1	h6.sal.bam	other	4078347	4078347	0	+	1	2	109	121	1.0
CP008925.1	h6.sal.bam	other	4078348	4078348	0	+	2	0	110	121	2.0
CP008925.1	h6.sal.bam	other	4078349	4078349	0	+	1	1	110	122	1.0
CP008925.1	h6.sal.bam	other	4078350	4078350	0	+	2	3	112	121	2.0
CP008925.1	h6.sal.bam	other	4078351	4078351	0	+	6	1	116	119	6.0
CP008925.1	h6.sal.bam	other	4078352	4078352	0	+	2	0	118	118	2.0
CP008925.1	h6.sal.bam	other	4078353	4078353	0	+	1	0	119	122	1.0
CP008925.1	h6.sal.bam	other	4078354	4078354	0	+	1	0	120	125	1.0
CP008925.1	h6.sal.bam	other	4078355	4078355	0	+	1	1	120	128	1.0
CP008925.1	h6.sal.bam	other	4078356	4078356	0	+	0	6	116	128	0.0
CP008925.1	h6.sal.bam	other	4078357	4078357	0	+	1	0	117	124	1.0
CP008925.1	h6.sal.bam	other	4078358	4078358	0	+	0	4	117	126	0.0
CP008925.1	h6.sal.bam	other	4078359	4078359	0	+	4	2	119	123	4.0
CP008925.1	h6.sal.bam	other	4078360	4078360	0	+	1	3	115	122	1.0
CP008925.1	h6.sal.bam	other	4078361	4078361	0	+	0	1	114	120	0.0
CP008925.1	h6.sal.bam	other	4078362	4078362	0	+	2	4	116	122	2.0
CP008925.1	h6.sal.bam	other	4078363	4078363	0	+	0	4	114	120	0.0
CP008925.1	h6.sal.bam	other	4078364	4078364	0	+	2	0	115	117	2.0
CP008925.1	h6.sal.bam	other	4078365	4078365	0	+	1	4	115	118	1.0
CP008925.1	h6.sal.bam	other	4078366	4078366	0	+	2	0	115	119	2.0
CP008925.1	h6.sal.bam	other	4078367	4078367	0	+	1	2	115	120	1.0
CP008925.1	h6.sal.bam	other	4078368	4078368	0	+	2	1	115	120	2.0
CP008925.1	h6.sal.bam	other	4078369	4078369	0	+	3	3	116	121	3.0
CP008925.1	h6.sal.bam	other	4078370	4078370	0	+	2	0	115	119	2.0
CP008925.1	h6.sal.bam	other	4078371	4078371	0	+	1	5	115	119	1.0
CP008925.1	h6.sal.bam	other	4078372	4078372	0	+	0	0	114	119	0.0
CP008925.1	h6.sal.bam	other	4078373	4078373	0	+	1	1	114	123	1.0
CP008925.1	h6.sal.bam	other	4078374	4078374	0	+	0	0	110	125	0.0
CP008925.1	h6.sal.bam	other	4078375	4078375	0	+	1	0	110	126	1.0
CP008925.1	h6.sal.bam	other	4078376	4078376	0	+	2	1	112	129	2.0
CP008925.1	h6.sal.bam	other	4078377	4078377	0	+	1	0	108	129	1.0
CP008925.1	h6.sal.bam	other	4078378	4078378	0	+	1	8	109	132	1.0
CP008925.1	h6.sal.bam	other	4078379	4078379	0	+	0	0	109	124	0.0
CP008925.1	h6.sal.bam	other	4078380	4078380	0	+	0	1	108	124	0.0
CP008925.1	h6.sal.bam	other	4078381	4078381	0	+	3	2	109	126	3.0
CP008925.1	h6.sal.bam	other	4078382	4078382	0	+	2	2	110	124	2.0
CP008925.1	h6.sal.bam	other	4078383	4078383	0	+	1	1	108	122	1.0
CP008925.1	h6.sal.bam	other	4078384	4078384	0	+	1	2	105	126	1.0
CP008925.1	h6.sal.bam	other	4078385	4078385	0	+	3	0	107	125	3.0
CP008925.1	h6.sal.bam	other	4078386	4078386	0	+	1	3	107	125	1.0
CP008925.1	h6.sal.bam	other	4078387	4078387	0	+	0	6	105	126	0.0
CP008925.1	h6.sal.bam	other	4078388	4078388	0	+	5	2	106	121	5.0
CP008925.1	h6.sal.bam	other	4078389	4078389	0	+	2	5	108	119	2.0
CP008925.1	h6.sal.bam	other	4078390	4078390	0	+	3	1	111	114	3.0
CP008925.1	h6.sal.bam	other	4078391	4078391	0	+	4	1	113	113	4.0
CP008925.1	h6.sal.bam	other	4078392	4078392	0	+	3	1	114	112	3.0
CP008925.1	h6.sal.bam	other	4078393	4078393	0	+	1	0	113	113	1.0
CP008925.1	h6.sal.bam	other	4078394	4078394	0	+	5	4	117	113	5.0
CP008925.1	h6.sal.bam	other	4078395	4078395	0	+	2	1	119	109	2.0
CP008925.1	h6.sal.bam	other	4078396	4078396	0	+	0	0	113	113	0.0
CP008925.1	h6.sal.bam	other	4078397	4078397	0	+	1	0	114	115	1.0
CP008925.1	h6.sal.bam	other	4078398	4078398	0	+	0	2	114	115	0.0
CP008925.1	h6.sal.bam	other	4078399	4078399	0	+	4	1	118	115	4.0
CP008925.1	h6.sal.bam	other	4078400	4078400	0	+	0	1	116	116	0.0
CP008925.1	h6.sal.bam	other	4078401	4078401	0	+	2	1	112	119	2.0
CP008925.1	h6.sal.bam	other	4078402	4078402	0	+	1	3	113	120	1.0
CP008925.1	h6.sal.bam	other	4078403	4078403	0	+	2	0	115	122	2.0
CP008925.1	h6.sal.bam	other	4078404	4078404	0	+	2	1	116	126	2.0
CP008925.1	h6.sal.bam	other	4078405	4078405	0	+	11	3	127	126	11.0
CP008925.1	h6.sal.bam	other	4078406	4078406	0	+	0	1	127	123	0.0
CP008925.1	h6.sal.bam	other	4078407	4078407	0	+	2	2	128	122	2.0
CP008925.1	h6.sal.bam	other	4078408	4078408	0	+	0	1	125	122	0.0
CP008925.1	h6.sal.bam	other	4078409	4078409	0	+	0	4	125	122	0.0
CP008925.1	h6.sal.bam	other	4078410	4078410	0	+	2	0	127	119	2.0
CP008925.1	h6.sal.bam	other	4078411	4078411	0	+	0	1	123	121	0.0
CP008925.1	h6.sal.bam	other	4078412	4078412	0	+	1	4	115	121	1.0
CP008925.1	h6.sal.bam	other	4078413	4078413	0	+	4	0	119	118	4.0
CP008925.1	h6.sal.bam	other	4078414	4078414	0	+	1	2	120	118	1.0
CP008925.1	h6.sal.bam	other	4078415	4078415	0	+	3	1	122	120	3.0
CP008925.1	h6.sal.bam	other	4078416	4078416	0	+	2	2	122	120	2.0
CP008925.1	h6.sal.bam	other	4078417	4078417	0	+	1	1	121	120	1.0
CP008925.1	h6.sal.bam	other	4078418	4078418	0	+	1	1	122	119	1.0
CP008925.1	h6.sal.bam	other	4078419	4078419	0	+	4	2	126	124	4.0
CP008925.1	h6.sal.bam	other	4078420	4078420	0	+	2	0	127	122	2.0
CP008925.1	h6.sal.bam	other	4078421	4078421	0	+	0	1	124	123	0.0
CP008925.1	h6.sal.bam	other	4078422	4078422	0	+	2	2	126	123	2.0
CP008925.1	h6.sal.bam	other	4078423	4078423	0	+	4	1	130	123	4.0
CP008925.1	h6.sal.bam	other	4078424	4078424	0	+	1	0	127	122	1.0
CP008925.1	h6.sal.bam	other	4078425	4078425	0	+	1	1	128	122	1.0
CP008925.1	h6.sal.bam	other	4078426	4078426	0	+	5	1	125	123	5.0
CP008925.1	h6.sal.bam	other	4078427	4078427	0	+	0	4	124	124	0.0
CP008925.1	h6.sal.bam	other	4078428	4078428	0	+	0	2	124	120	0.0
CP008925.1	h6.sal.bam	other	4078429	4078429	0	+	0	2	123	119	0.0
CP008925.1	h6.sal.bam	other	4078430	4078430	0	+	1	1	123	117	1.0
CP008925.1	h6.sal.bam	other	4078431	4078431	0	+	1	2	124	118	1.0
CP008925.1	h6.sal.bam	other	4078432	4078432	0	+	1	2	125	116	1.0
CP008925.1	h6.sal.bam	other	4078433	4078433	0	+	3	1	123	116	3.0
CP008925.1	h6.sal.bam	other	4078434	4078434	0	+	2	1	125	116	2.0
CP008925.1	h6.sal.bam	other	4078435	4078435	0	+	0	1	125	115	0.0
CP008925.1	h6.sal.bam	other	4078436	4078436	0	+	1	2	124	117	1.0
CP008925.1	h6.sal.bam	other	4078437	4078437	0	+	3	2	127	117	3.0
CP008925.1	h6.sal.bam	other	4078438	4078438	0	+	2	2	127	117	2.0
CP008925.1	h6.sal.bam	other	4078439	4078439	0	+	1	1	127	116	1.0
CP008925.1	h6.sal.bam	other	4078440	4078440	0	+	1	5	128	115	1.0
CP008925.1	h6.sal.bam	other	4078441	4078441	0	+	0	2	126	113	0.0
CP008925.1	h6.sal.bam	other	4078442	4078442	0	+	2	1	121	112	2.0
CP008925.1	h6.sal.bam	other	4078443	4078443	0	+	2	1	123	113	2.0
CP008925.1	h6.sal.bam	other	4078444	4078444	0	+	1	1	124	115	1.0
CP008925.1	h6.sal.bam	other	4078445	4078445	0	+	1	3	123	117	1.0
CP008925.1	h6.sal.bam	other	4078446	4078446	0	+	3	3	124	114	3.0
CP008925.1	h6.sal.bam	other	4078447	4078447	0	+	1	3	125	114	1.0
CP008925.1	h6.sal.bam	other	4078448	4078448	0	+	0	2	124	115	0.0
CP008925.1	h6.sal.bam	other	4078449	4078449	0	+	1	1	125	115	1.0
CP008925.1	h6.sal.bam	other	4078450	4078450	0	+	6	3	130	116	6.0
CP008925.1	h6.sal.bam	other	4078451	4078451	0	+	1	1	129	113	1.0
CP008925.1	h6.sal.bam	other	4078452	4078452	0	+	1	4	129	114	1.0
CP008925.1	h6.sal.bam	other	4078453	4078453	0	+	4	0	132	114	4.0
CP008925.1	h6.sal.bam	other	4078454	4078454	0	+	2	1	134	114	2.0
CP008925.1	h6.sal.bam	other	4078455	4078455	0	+	3	2	137	115	3.0
CP008925.1	h6.sal.bam	other	4078456	4078456	0	+	0	0	132	116	0.0
CP008925.1	h6.sal.bam	other	4078457	4078457	0	+	1	2	133	118	1.0
CP008925.1	h6.sal.bam	other	4078458	4078458	0	+	0	3	132	118	0.0
CP008925.1	h6.sal.bam	other	4078459	4078459	0	+	0	1	131	119	0.0
CP008925.1	h6.sal.bam	other	4078460	4078460	0	+	2	3	130	120	2.0
CP008925.1	h6.sal.bam	other	4078461	4078461	0	+	4	1	133	119	4.0
CP008925.1	h6.sal.bam	other	4078462	4078462	0	+	2	0	129	118	2.0
CP008925.1	h6.sal.bam	other	4078463	4078463	0	+	3	0	131	122	3.0
CP008925.1	h6.sal.bam	other	4078464	4078464	0	+	0	0	122	124	0.0
CP008925.1	h6.sal.bam	other	4078465	4078465	0	+	1	0	123	126	1.0
CP008925.1	h6.sal.bam	other	4078466	4078466	0	+	0	2	123	128	0.0
CP008925.1	h6.sal.bam	other	4078467	4078467	0	+	1	0	123	129	1.0
CP008925.1	h6.sal.bam	other	4078468	4078468	0	+	0	0	118	129	0.0
CP008925.1	h6.sal.bam	other	4078469	4078469	0	+	1	3	119	129	1.0
CP008925.1	h6.sal.bam	other	4078470	4078470	0	+	0	2	117	127	0.0
CP008925.1	h6.sal.bam	other	4078471	4078471	0	+	0	2	117	128	0.0
CP008925.1	h6.sal.bam	other	4078472	4078472	0	+	0	0	117	128	0.0
CP008925.1	h6.sal.bam	other	4078473	4078473	0	+	2	2	119	129	2.0
CP008925.1	h6.sal.bam	other	4078474	4078474	0	+	0	2	115	127	0.0
CP008925.1	h6.sal.bam	other	4078475	4078475	0	+	0	4	112	128	0.0
CP008925.1	h6.sal.bam	other	4078476	4078476	0	+	1	2	113	124	1.0
CP008925.1	h6.sal.bam	other	4078477	4078477	0	+	1	5	114	123	1.0
CP008925.1	h6.sal.bam	other	4078478	4078478	0	+	2	4	114	119	2.0
CP008925.1	h6.sal.bam	other	4078479	4078479	0	+	0	1	111	117	0.0
CP008925.1	h6.sal.bam	other	4078480	4078480	0	+	0	0	101	117	0.0
CP008925.1	h6.sal.bam	other	4078481	4078481	0	+	2	0	103	119	2.0
CP008925.1	h6.sal.bam	other	4078482	4078482	0	+	1	2	102	121	1.0
CP008925.1	h6.sal.bam	other	4078483	4078483	0	+	3	1	105	122	3.0
CP008925.1	h6.sal.bam	other	4078484	4078484	0	+	1	1	104	123	1.0
CP008925.1	h6.sal.bam	other	4078485	4078485	0	+	1	2	105	125	1.0
CP008925.1	h6.sal.bam	GTTC	4078486	4078486	4078494	+	6	1	111	124	6.0
CP008925.1	h6.sal.bam	other	4078487	4078487	0	+	0	1	106	126	0.0
CP008925.1	h6.sal.bam	GTTC	4078488	4078488	4078494	+	2	5	108	131	2.0
CP008925.1	h6.sal.bam	other	4078489	4078489	0	+	1	1	108	128	1.0
CP008925.1	h6.sal.bam	other	4078490	4078490	0	+	0	0	105	128	0.0
CP008925.1	h6.sal.bam	other	4078491	4078491	0	+	0	2	102	131	0.0
CP008925.1	h6.sal.bam	other	4078492	4078492	0	+	4	3	106	130	4.0
CP008925.1	h6.sal.bam	other	4078493	4078493	0	+	3	3	108	127	3.0
CP008925.1	h6.sal.bam	other	4078494	4078494	0	+	2	0	105	127	2.0
CP008925.1	h6.sal.bam	other	4078495	4078495	0	+	0	1	103	127	0.0
CP008925.1	h6.sal.bam	other	4078496	4078496	0	+	0	1	103	127	0.0
CP008925.1	h6.sal.bam	other	4078497	4078497	0	+	1	2	103	129	1.0
CP008925.1	h6.sal.bam	other	4078498	4078498	0	+	2	0	101	128	2.0
CP008925.1	h6.sal.bam	other	4078499	4078499	0	+	2	1	96	130	2.0
CP008925.1	h6.sal.bam	other	4078500	4078500	0	+	2	1	98	131	2.0
CP008925.1	h6.sal.bam	other	4078501	4078501	0	+	0	3	98	131	0.0
CP008925.1	h6.sal.bam	other	4078502	4078502	0	+	0	0	98	129	0.0
CP008925.1	h6.sal.bam	GTTC	4078503	4078503	4078494	+	1	0	99	129	1.0
CP008925.1	h6.sal.bam	other	4078504	4078504	0	+	2	0	101	129	2.0
CP008925.1	h6.sal.bam	GTTC	4078505	4078505	4078494	+	0	2	100	132	0.0
CP008925.1	h6.sal.bam	other	4078506	4078506	0	+	0	0	99	130	0.0
CP008925.1	h6.sal.bam	other	4078507	4078507	0	+	0	1	98	134	0.0
CP008925.1	h6.sal.bam	other	4078508	4078508	0	+	1	1	96	137	1.0
CP008925.1	h6.sal.bam	other	4078509	4078509	0	+	0	1	94	139	0.0
CP008925.1	h6.sal.bam	other	4078510	4078510	0	+	1	2	95	140	1.0
CP008925.1	h6.sal.bam	other	4078511	4078511	0	+	2	3	96	138	2.0
CP008925.1	h6.sal.bam	other	4078512	4078512	0	+	0	2	90	139	0.0
CP008925.1	h6.sal.bam	other	4078513	4078513	0	+	2	1	92	138	2.0
CP008925.1	h6.sal.bam	other	4078514	4078514	0	+	0	1	90	139	0.0
CP008925.1	h6.sal.bam	other	4078515	4078515	0	+	1	2	90	139	1.0
CP008925.1	h6.sal.bam	other	4078516	4078516	0	+	2	3	92	138	2.0
CP008925.1	h6.sal.bam	other	4078517	4078517	0	+	3	1	91	136	3.0
CP008925.1	h6.sal.bam	other	4078518	4078518	0	+	0	3	91	135	0.0
CP008925.1	h6.sal.bam	other	4078519	4078519	0	+	1	2	87	139	1.0
CP008925.1	h6.sal.bam	other	4078520	4078520	0	+	3	0	90	140	3.0
CP008925.1	h6.sal.bam	other	4078521	4078521	0	+	3	2	93	140	3.0
CP008925.1	h6.sal.bam	GTTC	4078522	4078522	4078530	+	4	4	95	140	4.0
CP008925.1	h6.sal.bam	other	4078523	4078523	0	+	1	3	96	136	1.0
CP008925.1	h6.sal.bam	GTTC	4078524	4078524	4078530	+	5	2	100	135	5.0
CP008925.1	h6.sal.bam	other	4078525	4078525	0	+	3	2	97	135	3.0
CP008925.1	h6.sal.bam	other	4078526	4078526	0	+	1	5	97	134	1.0
CP008925.1	h6.sal.bam	other	4078527	4078527	0	+	0	0	96	129	0.0
CP008925.1	h6.sal.bam	other	4078528	4078528	0	+	2	2	94	135	2.0
CP008925.1	h6.sal.bam	other	4078529	4078529	0	+	5	2	97	135	5.0
CP008925.1	h6.sal.bam	other	4078530	4078530	0	+	3	2	97	133	3.0
CP008925.1	h6.sal.bam	other	4078531	4078531	0	+	1	1	98	131	1.0
CP008925.1	h6.sal.bam	other	4078532	4078532	0	+	1	2	98	131	0.6666666666666666
CP008925.1	h6.sal.bam	other	4078533	4078533	0	+	0	4	98	131	0.0
CP008925.1	h6.sal.bam	other	4078534	4078534	0	+	1	1	99	131	1.0
CP008925.1	h6.sal.bam	other	4078535	4078535	0	+	3	2	99	130	2.0
CP008925.1	h6.sal.bam	other	4078536	4078536	0	+	2	0	98	128	1.3333333333333333
CP008925.1	h6.sal.bam	other	4078537	4078537	0	+	0	3	96	130	0.0
CP008925.1	h6.sal.bam	other	4078538	4078538	0	+	2	3	95	129	1.3333333333333333
CP008925.1	h6.sal.bam	GTTC	4078539	4078539	4078530	+	0	2	95	126	0.0
CP008925.1	h6.sal.bam	other	4078540	4078540	0	+	2	2	96	124	1.0
CP008925.1	h6.sal.bam	GTTC	4078541	4078541	4078530	+	4	2	100	123	2.0
CP008925.1	h6.sal.bam	other	4078542	4078542	0	+	3	1	103	124	1.5
CP008925.1	h6.sal.bam	other	4078543	4078543	0	+	2	1	105	123	1.3333333333333333
CP008925.1	h6.sal.bam	other	4078544	4078544	0	+	1	0	106	125	1.0
CP008925.1	h6.sal.bam	other	4078545	4078545	0	+	2	3	108	125	2.0
CP008925.1	h6.sal.bam	other	4078546	4078546	0	+	1	2	109	123	1.0
CP008925.1	h6.sal.bam	other	4078547	4078547	0	+	1	1	110	123	0.6666666666666666
CP008925.1	h6.sal.bam	other	4078548	4078548	0	+	5	3	114	122	3.3333333333333335
CP008925.1	h6.sal.bam	other	4078549	4078549	0	+	2	0	116	121	1.3333333333333333
CP008925.1	h6.sal.bam	other	4078550	4078550	0	+	2	0	117	121	1.3333333333333333
CP008925.1	h6.sal.bam	other	4078551	4078551	0	+	0	4	116	121	0.0
CP008925.1	h6.sal.bam	other	4078552	4078552	0	+	2	0	117	118	1.0
CP008925.1	h6.sal.bam	other	4078553	4078553	0	+	7	2	122	118	3.5
CP008925.1	h6.sal.bam	other	4078554	4078554	0	+	2	1	124	116	1.0
CP008925.1	h6.sal.bam	other	4078555	4078555	0	+	3	1	125	118	1.5
CP008925.1	h6.sal.bam	other	4078556	4078556	0	+	2	2	126	118	1.0
CP008925.1	h6.sal.bam	other	4078557	4078557	0	+	1	5	127	116	0.5
CP008925.1	h6.sal.bam	other	4078558	4078558	0	+	1	1	126	112	0.5
CP008925.1	h6.sal.bam	other	4078559	4078559	0	+	1	1	126	111	0.5
CP008925.1	h6.sal.bam	other	4078560	4078560	0	+	4	1	122	111	2.0
CP008925.1	h6.sal.bam	other	4078561	4078561	0	+	3	6	125	112	1.5
CP008925.1	h6.sal.bam	other	4078562	4078562	0	+	0	3	125	107	0.0
CP008925.1	h6.sal.bam	other	4078563	4078563	0	+	4	3	128	107	2.0
CP008925.1	h6.sal.bam	other	4078564	4078564	0	+	4	0	131	108	2.0
CP008925.1	h6.sal.bam	other	4078565	4078565	0	+	1	3	132	109	0.5
CP008925.1	h6.sal.bam	other	4078566	4078566	0	+	1	0	133	106	0.6666666666666666
CP008925.1	h6.sal.bam	other	4078567	4078567	0	+	0	2	129	109	0.0
CP008925.1	h6.sal.bam	other	4078568	4078568	0	+	2	1	126	109	1.0
CP008925.1	h6.sal.bam	other	4078569	4078569	0	+	0	1	126	108	0.0
CP008925.1	h6.sal.bam	other	4078570	4078570	0	+	3	1	129	109	1.5
CP008925.1	h6.sal.bam	other	4078571	4078571	0	+	1	2	129	108	0.5
CP008925.1	h6.sal.bam	other	4078572	4078572	0	+	2	1	128	108	1.0
CP008925.1	h6.sal.bam	other	4078573	4078573	0	+	0	2	128	107	0.0
CP008925.1	h6.sal.bam	other	4078574	4078574	0	+	1	2	127	112	0.5
CP008925.1	h6.sal.bam	other	4078575	4078575	0	+	1	1	126	113	0.5
CP008925.1	h6.sal.bam	other	4078576	4078576	0	+	2	1	128	113	1.0
CP008925.1	h6.sal.bam	other	4078577	4078577	0	+	0	0	128	113	0.0
CP008925.1	h6.sal.bam	other	4078578	4078578	0	+	1	4	128	115	0.5
CP008925.1	h6.sal.bam	other	4078579	4078579	0	+	3	0	129	114	2.0
CP008925.1	h6.sal.bam	other	4078580	4078580	0	+	4	0	133	117	4.0
CP008925.1	h6.sal.bam	other	4078581	4078581	0	+	2	5	135	117	2.0
CP008925.1	h6.sal.bam	other	4078582	4078582	0	+	4	3	138	117	4.0
CP008925.1	h6.sal.bam	other	4078583	4078583	0	+	1	2	138	116	1.0
CP008925.1	h6.sal.bam	other	4078584	4078584	0	+	0	2	138	115	0.0
CP008925.1	h6.sal.bam	other	4078585	4078585	0	+	3	0	141	114	2.0
CP008925.1	h6.sal.bam	other	4078586	4078586	0	+	4	4	143	116	4.0
CP008925.1	h6.sal.bam	other	4078587	4078587	0	+	0	1	141	114	0.0
CP008925.1	h6.sal.bam	other	4078588	4078588	0	+	6	2	147	114	6.0
CP008925.1	h6.sal.bam	other	4078589	4078589	0	+	0	2	146	112	0.0
CP008925.1	h6.sal.bam	other	4078590	4078590	0	+	3	1	146	112	2.0
CP008925.1	h6.sal.bam	other	4078591	4078591	0	+	3	0	149	111	2.0
CP008925.1	h6.sal.bam	other	4078592	4078592	0	+	0	1	144	112	0.0
CP008925.1	h6.sal.bam	other	4078593	4078593	0	+	1	7	145	111	1.0
CP008925.1	h6.sal.bam	other	4078594	4078594	0	+	1	2	144	108	1.0
CP008925.1	h6.sal.bam	other	4078595	4078595	0	+	0	1	142	106	0.0
CP008925.1	h6.sal.bam	other	4078596	4078596	0	+	0	1	139	108	0.0
CP008925.1	h6.sal.bam	other	4078597	4078597	0	+	5	0	141	107	5.0
CP008925.1	h6.sal.bam	other	4078598	4078598	0	+	2	2	143	107	2.0
CP008925.1	h6.sal.bam	other	4078599	4078599	0	+	3	2	141	111	3.0
CP008925.1	h6.sal.bam	other	4078600	4078600	0	+	2	1	140	112	2.0
CP008925.1	h6.sal.bam	other	4078601	4078601	0	+	1	4	140	111	1.0
CP008925.1	h6.sal.bam	other	4078602	4078602	0	+	4	2	136	108	4.0
CP008925.1	h6.sal.bam	other	4078603	4078603	0	+	0	2	136	107	0.0
CP008925.1	h6.sal.bam	other	4078604	4078604	0	+	4	0	140	107	4.0
CP008925.1	h6.sal.bam	other	4078605	4078605	0	+	4	1	141	108	4.0
CP008925.1	h6.sal.bam	other	4078606	4078606	0	+	1	1	141	110	1.0
CP008925.1	h6.sal.bam	other	4078607	4078607	0	+	0	1	140	112	0.0
CP008925.1	h6.sal.bam	other	4078608	4078608	0	+	0	4	140	113	0.0
CP008925.1	h6.sal.bam	other	4078609	4078609	0	+	1	0	141	110	1.0
CP008925.1	h6.sal.bam	other	4078610	4078610	0	+	2	0	141	112	2.0
CP008925.1	h6.sal.bam	other	4078611	4078611	0	+	1	2	138	113	1.0
CP008925.1	h6.sal.bam	other	4078612	4078612	0	+	1	2	139	111	1.0
CP008925.1	h6.sal.bam	other	4078613	4078613	0	+	1	0	140	110	1.0
CP008925.1	h6.sal.bam	other	4078614	4078614	0	+	0	0	140	111	0.0
CP008925.1	h6.sal.bam	other	4078615	4078615	0	+	0	1	135	114	0.0
CP008925.1	h6.sal.bam	other	4078616	4078616	0	+	0	3	135	113	0.0
CP008925.1	h6.sal.bam	other	4078617	4078617	0	+	2	1	133	113	2.0
CP008925.1	h6.sal.bam	other	4078618	4078618	0	+	2	2	132	113	2.0
CP008925.1	h6.sal.bam	other	4078619	4078619	0	+	2	0	133	111	2.0
CP008925.1	h6.sal.bam	other	4078620	4078620	0	+	2	1	134	111	2.0
CP008925.1	h6.sal.bam	other	4078621	4078621	0	+	4	2	137	116	4.0
CP008925.1	h6.sal.bam	other	4078622	4078622	0	+	0	0	130	114	0.0
CP008925.1	h6.sal.bam	other	4078623	4078623	0	+	2	2	132	116	2.0
CP008925.1	h6.sal.bam	other	4078624	4078624	0	+	0	0	132	115	0.0
CP008925.1	h6.sal.bam	other	4078625	4078625	0	+	5	0	135	115	5.0
CP008925.1	h6.sal.bam	other	4078626	4078626	0	+	1	1	132	115	1.0
CP008925.1	h6.sal.bam	other	4078627	4078627	0	+	1	0	133	114	1.0
CP008925.1	h6.sal.bam	other	4078628	4078628	0	+	5	2	128	118	5.0
CP008925.1	h6.sal.bam	other	4078629	4078629	0	+	0	1	128	117	0.0
CP008925.1	h6.sal.bam	other	4078630	4078630	0	+	1	1	129	118	1.0
CP008925.1	h6.sal.bam	other	4078631	4078631	0	+	0	1	127	118	0.0
CP008925.1	h6.sal.bam	other	4078632	4078632	0	+	0	0	126	120	0.0
CP008925.1	h6.sal.bam	other	4078633	4078633	0	+	1	0	126	123	1.0
CP008925.1	h6.sal.bam	other	4078634	4078634	0	+	4	2	121	125	4.0
CP008925.1	h6.sal.bam	other	4078635	4078635	0	+	2	2	123	126	2.0
CP008925.1	h6.sal.bam	other	4078636	4078636	0	+	0	1	123	124	0.0
CP008925.1	h6.sal.bam	other	4078637	4078637	0	+	2	4	125	124	2.0
CP008925.1	h6.sal.bam	other	4078638	4078638	0	+	1	4	122	122	1.0
CP008925.1	h6.sal.bam	other	4078639	4078639	0	+	2	1	120	119	2.0
CP008925.1	h6.sal.bam	other	4078640	4078640	0	+	4	1	124	118	4.0
CP008925.1	h6.sal.bam	other	4078641	4078641	0	+	4	1	127	117	4.0
CP008925.1	h6.sal.bam	other	4078642	4078642	0	+	5	1	132	119	5.0
CP008925.1	h6.sal.bam	other	4078643	4078643	0	+	0	0	129	119	0.0
CP008925.1	h6.sal.bam	other	4078644	4078644	0	+	0	2	126	122	0.0
CP008925.1	h6.sal.bam	other	4078645	4078645	0	+	2	0	127	121	2.0
CP008925.1	h6.sal.bam	other	4078646	4078646	0	+	0	2	125	123	0.0
CP008925.1	h6.sal.bam	other	4078647	4078647	0	+	0	6	125	121	0.0
CP008925.1	h6.sal.bam	other	4078648	4078648	0	+	3	1	127	117	3.0
CP008925.1	h6.sal.bam	other	4078649	4078649	0	+	1	4	125	117	1.0
CP008925.1	h6.sal.bam	other	4078650	4078650	0	+	3	0	128	113	3.0
CP008925.1	h6.sal.bam	other	4078651	4078651	0	+	0	1	128	115	0.0
CP008925.1	h6.sal.bam	other	4078652	4078652	0	+	5	2	132	115	5.0
CP008925.1	h6.sal.bam	other	4078653	4078653	0	+	1	3	133	113	1.0
CP008925.1	h6.sal.bam	other	4078654	4078654	0	+	3	3	132	116	3.0
CP008925.1	h6.sal.bam	other	4078655	4078655	0	+	0	2	128	118	0.0
CP008925.1	h6.sal.bam	other	4078656	4078656	0	+	3	3	129	117	3.0
CP008925.1	h6.sal.bam	other	4078657	4078657	0	+	4	2	129	118	4.0
CP008925.1	h6.sal.bam	other	4078658	4078658	0	+	2	1	130	117	2.0
CP008925.1	h6.sal.bam	other	4078659	4078659	0	+	1	1	128	116	1.0
CP008925.1	h6.sal.bam	other	4078660	4078660	0	+	1	2	129	117	1.0
CP008925.1	h6.sal.bam	other	4078661	4078661	0	+	1	2	126	115	1.0
CP008925.1	h6.sal.bam	other	4078662	4078662	0	+	0	1	126	113	0.0
CP008925.1	h6.sal.bam	other	4078663	4078663	0	+	8	1	130	114	8.0
CP008925.1	h6.sal.bam	other	4078664	4078664	0	+	0	1	130	113	0.0
CP008925.1	h6.sal.bam	other	4078665	4078665	0	+	2	0	126	113	2.0
CP008925.1	h6.sal.bam	other	4078666	4078666	0	+	4	1	130	114	4.0
CP008925.1	h6.sal.bam	other	4078667	4078667	0	+	1	2	131	116	1.0
CP008925.1	h6.sal.bam	other	4078668	4078668	0	+	0	2	130	115	0.0
CP008925.1	h6.sal.bam	other	4078669	4078669	0	+	2	0	131	114	2.0
CP008925.1	h6.sal.bam	other	4078670	4078670	0	+	3	3	129	115	3.0
CP008925.1	h6.sal.bam	other	4078671	4078671	0	+	1	3	130	112	1.0
CP008925.1	h6.sal.bam	other	4078672	4078672	0	+	0	3	130	111	0.0
CP008925.1	h6.sal.bam	other	4078673	4078673	0	+	1	0	126	109	1.0
CP008925.1	h6.sal.bam	other	4078674	4078674	0	+	0	3	126	111	0.0
CP008925.1	h6.sal.bam	other	4078675	4078675	0	+	0	0	124	109	0.0
CP008925.1	h6.sal.bam	other	4078676	4078676	0	+	3	1	126	109	3.0
CP008925.1	h6.sal.bam	other	4078677	4078677	0	+	2	1	124	108	2.0
CP008925.1	h6.sal.bam	other	4078678	4078678	0	+	1	2	125	115	1.0
CP008925.1	h6.sal.bam	other	4078679	4078679	0	+	1	1	116	115	1.0
CP008925.1	h6.sal.bam	other	4078680	4078680	0	+	0	3	116	114	0.0
CP008925.1	h6.sal.bam	other	4078681	4078681	0	+	0	3	116	113	0.0
CP008925.1	h6.sal.bam	other	4078682	4078682	0	+	0	2	116	112	0.0
CP008925.1	h6.sal.bam	other	4078683	4078683	0	+	2	1	118	112	2.0
CP008925.1	h6.sal.bam	other	4078684	4078684	0	+	4	2	121	112	4.0
CP008925.1	h6.sal.bam	other	4078685	4078685	0	+	1	1	120	111	1.0
CP008925.1	h6.sal.bam	other	4078686	4078686	0	+	1	1	120	113	1.0
CP008925.1	h6.sal.bam	other	4078687	4078687	0	+	2	1	121	113	2.0
CP008925.1	h6.sal.bam	other	4078688	4078688	0	+	0	0	120	112	0.0
CP008925.1	h6.sal.bam	other	4078689	4078689	0	+	3	3	123	114	3.0
CP008925.1	h6.sal.bam	GTTC	4078690	4078690	4078698	+	2	3	123	112	2.0
CP008925.1	h6.sal.bam	other	4078691	4078691	0	+	0	0	123	110	0.0
CP008925.1	h6.sal.bam	GTTC	4078692	4078692	4078698	+	5	1	128	110	5.0
CP008925.1	h6.sal.bam	other	4078693	4078693	0	+	3	0	128	112	2.0
CP008925.1	h6.sal.bam	other	4078694	4078694	0	+	1	0	128	114	0.6666666666666666
CP008925.1	h6.sal.bam	other	4078695	4078695	0	+	3	6	128	115	3.0
CP008925.1	h6.sal.bam	other	4078696	4078696	0	+	2	0	127	111	1.3333333333333333
CP008925.1	h6.sal.bam	other	4078697	4078697	0	+	1	2	128	113	0.6666666666666666
CP008925.1	h6.sal.bam	other	4078698	4078698	0	+	4	1	131	114	2.6666666666666665
CP008925.1	h6.sal.bam	other	4078699	4078699	0	+	1	0	129	113	0.6666666666666666
CP008925.1	h6.sal.bam	other	4078700	4078700	0	+	1	0	127	117	0.6666666666666666
CP008925.1	h6.sal.bam	other	4078701	4078701	0	+	2	2	124	117	1.0
CP008925.1	h6.sal.bam	other	4078702	4078702	0	+	0	2	123	115	0.0
CP008925.1	h6.sal.bam	other	4078703	4078703	0	+	1	1	123	121	0.5
CP008925.1	h6.sal.bam	other	4078704	4078704	0	+	1	2	124	120	0.5
CP008925.1	h6.sal.bam	other	4078705	4078705	0	+	0	1	124	118	0.0
CP008925.1	h6.sal.bam	other	4078706	4078706	0	+	2	3	126	121	1.0
CP008925.1	h6.sal.bam	GTTC	4078707	4078707	4078698	+	1	3	127	119	0.5
CP008925.1	h6.sal.bam	other	4078708	4078708	0	+	6	2	131	120	3.0
CP008925.1	h6.sal.bam	GTTC	4078709	4078709	4078698	+	9	3	137	118	4.5
CP008925.1	h6.sal.bam	other	4078710	4078710	0	+	8	1	143	115	4.0
CP008925.1	h6.sal.bam	other	4078711	4078711	0	+	1	0	143	114	0.5
CP008925.1	h6.sal.bam	other	4078712	4078712	0	+	1	3	141	117	0.5
CP008925.1	h6.sal.bam	other	4078713	4078713	0	+	4	0	143	114	2.0
CP008925.1	h6.sal.bam	other	4078714	4078714	0	+	1	0	140	114	0.5
CP008925.1	h6.sal.bam	other	4078715	4078715	0	+	0	0	134	117	0.0
CP008925.1	h6.sal.bam	other	4078716	4078716	0	+	0	3	134	118	0.0
CP008925.1	h6.sal.bam	other	4078717	4078717	0	+	0	1	129	119	0.0
CP008925.1	h6.sal.bam	other	4078718	4078718	0	+	2	3	131	118	1.0
CP008925.1	h6.sal.bam	other	4078719	4078719	0	+	1	1	132	119	0.5
CP008925.1	h6.sal.bam	other	4078720	4078720	0	+	6	2	137	119	3.0
CP008925.1	h6.sal.bam	other	4078721	4078721	0	+	2	0	139	118	1.0
CP008925.1	h6.sal.bam	other	4078722	4078722	0	+	0	2	139	118	0.0
CP008925.1	h6.sal.bam	other	4078723	4078723	0	+	2	1	139	118	1.0
CP008925.1	h6.sal.bam	other	4078724	4078724	0	+	0	0	138	118	0.0
CP008925.1	h6.sal.bam	other	4078725	4078725	0	+	0	2	134	119	0.0
CP008925.1	h6.sal.bam	other	4078726	4078726	0	+	2	1	134	121	1.0
CP008925.1	h6.sal.bam	GAAC	4078727	4078727	4078735	+	0	3	131	121	0.0
CP008925.1	h6.sal.bam	other	4078728	4078728	0	+	3	3	129	120	1.5
CP008925.1	h6.sal.bam	GAAC	4078729	4078729	4078735	+	2	5	131	120	1.0
CP008925.1	h6.sal.bam	other	4078730	4078730	0	+	1	1	131	116	0.5
CP008925.1	h6.sal.bam	other	4078731	4078731	0	+	2	4	129	116	1.0
CP008925.1	h6.sal.bam	other	4078732	4078732	0	+	5	1	131	114	2.5
CP008925.1	h6.sal.bam	other	4078733	4078733	0	+	2	1	131	113	1.0
CP008925.1	h6.sal.bam	other	4078734	4078734	0	+	2	1	132	114	1.0
CP008925.1	h6.sal.bam	other	4078735	4078735	0	+	3	0	134	117	1.5
CP008925.1	h6.sal.bam	other	4078736	4078736	0	+	1	0	131	118	0.5
CP008925.1	h6.sal.bam	other	4078737	4078737	0	+	2	2	130	120	1.0
CP008925.1	h6.sal.bam	other	4078738	4078738	0	+	2	1	132	119	1.0
CP008925.1	h6.sal.bam	other	4078739	4078739	0	+	4	0	135	119	2.0
CP008925.1	h6.sal.bam	other	4078740	4078740	0	+	5	1	140	119	2.5
CP008925.1	h6.sal.bam	other	4078741	4078741	0	+	4	3	138	122	2.0
CP008925.1	h6.sal.bam	other	4078742	4078742	0	+	2	1	138	119	1.0
CP008925.1	h6.sal.bam	other	4078743	4078743	0	+	2	1	140	118	1.0
CP008925.1	h6.sal.bam	GAAC	4078744	4078744	4078735	+	1	1	139	119	0.5
CP008925.1	h6.sal.bam	other	4078745	4078745	0	+	0	0	139	118	0.0
CP008925.1	h6.sal.bam	GAAC	4078746	4078746	4078735	+	3	2	141	123	2.0
CP008925.1	h6.sal.bam	other	4078747	4078747	0	+	0	1	141	121	0.0
CP008925.1	h6.sal.bam	other	4078748	4078748	0	+	3	2	142	120	2.0
CP008925.1	h6.sal.bam	other	4078749	4078749	0	+	1	1	143	127	0.6666666666666666
CP008925.1	h6.sal.bam	other	4078750	4078750	0	+	3	5	144	129	1.5
CP008925.1	h6.sal.bam	other	4078751	4078751	0	+	4	0	147	125	2.6666666666666665
CP008925.1	h6.sal.bam	other	4078752	4078752	0	+	3	3	147	126	1.5
CP008925.1	h6.sal.bam	other	4078753	4078753	0	+	1	2	148	123	0.5
CP008925.1	h6.sal.bam	other	4078754	4078754	0	+	3	2	151	125	1.5
CP008925.1	h6.sal.bam	other	4078755	4078755	0	+	2	1	153	125	1.0
CP008925.1	h6.sal.bam	other	4078756	4078756	0	+	2	1	155	127	1.3333333333333333
CP008925.1	h6.sal.bam	other	4078757	4078757	0	+	1	2	156	129	0.6666666666666666
CP008925.1	h6.sal.bam	other	4078758	4078758	0	+	2	1	152	128	2.0
CP008925.1	h6.sal.bam	other	4078759	4078759	0	+	2	1	154	128	2.0
CP008925.1	h6.sal.bam	other	4078760	4078760	0	+	3	3	157	127	3.0
CP008925.1	h6.sal.bam	other	4078761	4078761	0	+	1	1	155	124	1.0
CP008925.1	h6.sal.bam	other	4078762	4078762	0	+	2	0	157	125	2.0
CP008925.1	h6.sal.bam	other	4078763	4078763	0	+	3	2	157	130	3.0
CP008925.1	h6.sal.bam	other	4078764	4078764	0	+	1	2	156	128	1.0
CP008925.1	h6.sal.bam	other	4078765	4078765	0	+	2	0	152	126	2.0
CP008925.1	h6.sal.bam	other	4078766	4078766	0	+	0	0	152	127	0.0
CP008925.1	h6.sal.bam	other	4078767	4078767	0	+	1	3	153	129	0.6666666666666666
CP008925.1	h6.sal.bam	other	4078768	4078768	0	+	1	2	151	129	0.6666666666666666
CP008925.1	h6.sal.bam	other	4078769	4078769	0	+	1	1	149	130	0.6666666666666666
CP008925.1	h6.sal.bam	other	4078770	4078770	0	+	2	2	151	129	1.3333333333333333
CP008925.1	h6.sal.bam	other	4078771	4078771	0	+	2	3	151	128	1.3333333333333333
CP008925.1	h6.sal.bam	other	4078772	4078772	0	+	1	2	147	127	0.6666666666666666
CP008925.1	h6.sal.bam	other	4078773	4078773	0	+	1	4	148	131	0.6666666666666666
CP008925.1	h6.sal.bam	other	4078774	4078774	0	+	0	3	147	127	0.0
CP008925.1	h6.sal.bam	other	4078775	4078775	0	+	1	0	145	128	0.5
CP008925.1	h6.sal.bam	other	4078776	4078776	0	+	3	5	148	128	1.5
CP008925.1	h6.sal.bam	other	4078777	4078777	0	+	1	1	148	123	0.5
CP008925.1	h6.sal.bam	other	4078778	4078778	0	+	4	1	150	122	2.6666666666666665
CP008925.1	h6.sal.bam	other	4078779	4078779	0	+	1	1	150	122	1.0
CP008925.1	h6.sal.bam	other	4078780	4078780	0	+	3	1	153	122	3.0
CP008925.1	h6.sal.bam	other	4078781	4078781	0	+	0	3	144	122	0.0
CP008925.1	h6.sal.bam	other	4078782	4078782	0	+	2	2	146	121	2.0
CP008925.1	h6.sal.bam	other	4078783	4078783	0	+	0	0	146	120	0.0
CP008925.1	h6.sal.bam	other	4078784	4078784	0	+	4	0	140	120	4.0
CP008925.1	h6.sal.bam	other	4078785	4078785	0	+	2	1	134	121	2.0
CP008925.1	h6.sal.bam	other	4078786	4078786	0	+	0	2	133	123	0.0
CP008925.1	h6.sal.bam	other	4078787	4078787	0	+	3	0	134	123	3.0
CP008925.1	h6.sal.bam	other	4078788	4078788	0	+	1	0	134	124	1.0
CP008925.1	h6.sal.bam	other	4078789	4078789	0	+	0	3	133	125	0.0
CP008925.1	h6.sal.bam	other	4078790	4078790	0	+	1	3	133	124	1.0
CP008925.1	h6.sal.bam	other	4078791	4078791	0	+	1	4	134	121	1.0
CP008925.1	h6.sal.bam	other	4078792	4078792	0	+	2	1	136	120	2.0
CP008925.1	h6.sal.bam	other	4078793	4078793	0	+	0	2	134	119	0.0
CP008925.1	h6.sal.bam	other	4078794	4078794	0	+	1	1	127	118	1.0
CP008925.1	h6.sal.bam	other	4078795	4078795	0	+	0	2	127	118	0.0
CP008925.1	h6.sal.bam	other	4078796	4078796	0	+	1	0	128	116	1.0
CP008925.1	h6.sal.bam	other	4078797	4078797	0	+	1	1	129	117	1.0
CP008925.1	h6.sal.bam	other	4078798	4078798	0	+	3	2	130	116	3.0
CP008925.1	h6.sal.bam	other	4078799	4078799	0	+	1	2	129	117	1.0
CP008925.1	h6.sal.bam	other	4078800	4078800	0	+	2	3	131	120	2.0
CP008925.1	h6.sal.bam	other	4078801	4078801	0	+	1	1	132	117	1.0
CP008925.1	h6.sal.bam	other	4078802	4078802	0	+	2	3	134	116	2.0
CP008925.1	h6.sal.bam	other	4078803	4078803	0	+	0	1	130	119	0.0
CP008925.1	h6.sal.bam	GTTC	4078804	4078804	4078812	+	1	3	129	120	1.0
CP008925.1	h6.sal.bam	other	4078805	4078805	0	+	0	0	129	118	0.0
CP008925.1	h6.sal.bam	GTTC	4078806	4078806	4078812	+	1	2	127	118	1.0
CP008925.1	h6.sal.bam	other	4078807	4078807	0	+	1	2	124	121	1.0
CP008925.1	h6.sal.bam	other	4078808	4078808	0	+	1	1	123	119	1.0
CP008925.1	h6.sal.bam	other	4078809	4078809	0	+	2	3	123	121	2.0
CP008925.1	h6.sal.bam	other	4078810	4078810	0	+	1	0	120	121	1.0
CP008925.1	h6.sal.bam	other	4078811	4078811	0	+	2	2	120	121	2.0
CP008925.1	h6.sal.bam	other	4078812	4078812	0	+	1	1	120	119	1.0
CP008925.1	h6.sal.bam	other	4078813	4078813	0	+	0	1	118	118	0.0
CP008925.1	h6.sal.bam	other	4078814	4078814	0	+	0	0	114	118	0.0
CP008925.1	h6.sal.bam	other	4078815	4078815	0	+	3	3	113	121	3.0
CP008925.1	h6.sal.bam	other	4078816	4078816	0	+	3	0	110	118	3.0
CP008925.1	h6.sal.bam	other	4078817	4078817	0	+	1	0	109	119	1.0
CP008925.1	h6.sal.bam	other	4078818	4078818	0	+	4	2	113	120	4.0
CP008925.1	h6.sal.bam	other	4078819	4078819	0	+	0	1	113	119	0.0
CP008925.1	h6.sal.bam	other	4078820	4078820	0	+	2	4	112	118	2.0
CP008925.1	h6.sal.bam	GTTC	4078821	4078821	4078812	+	2	5	111	115	2.0
CP008925.1	h6.sal.bam	other	4078822	4078822	0	+	0	3	111	110	0.0
CP008925.1	h6.sal.bam	GTTC	4078823	4078823	4078812	+	2	1	112	109	2.0
CP008925.1	h6.sal.bam	other	4078824	4078824	0	+	1	3	111	111	1.0
CP008925.1	h6.sal.bam	other	4078825	4078825	0	+	2	1	111	108	2.0
CP008925.1	h6.sal.bam	other	4078826	4078826	0	+	5	1	109	107	5.0
CP008925.1	h6.sal.bam	other	4078827	4078827	0	+	0	0	109	106	0.0
CP008925.1	h6.sal.bam	other	4078828	4078828	0	+	0	4	108	110	0.0
CP008925.1	h6.sal.bam	other	4078829	4078829	0	+	1	2	106	107	1.0
CP008925.1	h6.sal.bam	other	4078830	4078830	0	+	1	3	105	107	1.0
CP008925.1	h6.sal.bam	other	4078831	4078831	0	+	1	3	105	106	1.0
CP008925.1	h6.sal.bam	other	4078832	4078832	0	+	4	1	108	104	4.0
CP008925.1	h6.sal.bam	other	4078833	4078833	0	+	1	1	107	103	1.0
CP008925.1	h6.sal.bam	other	4078834	4078834	0	+	2	0	104	104	2.0
CP008925.1	h6.sal.bam	other	4078835	4078835	0	+	0	0	103	105	0.0
CP008925.1	h6.sal.bam	other	4078836	4078836	0	+	0	2	103	105	0.0
CP008925.1	h6.sal.bam	other	4078837	4078837	0	+	0	5	101	106	0.0
CP008925.1	h6.sal.bam	other	4078838	4078838	0	+	2	0	98	105	2.0
CP008925.1	h6.sal.bam	other	4078839	4078839	0	+	0	0	98	107	0.0
CP008925.1	h6.sal.bam	other	4078840	4078840	0	+	3	1	99	108	3.0
CP008925.1	h6.sal.bam	other	4078841	4078841	0	+	1	3	99	107	1.0
CP008925.1	h6.sal.bam	other	4078842	4078842	0	+	2	2	100	105	2.0
CP008925.1	h6.sal.bam	other	4078843	4078843	0	+	3	3	102	104	3.0
CP008925.1	h6.sal.bam	other	4078844	4078844	0	+	2	0	99	106	2.0
CP008925.1	h6.sal.bam	other	4078845	4078845	0	+	6	2	105	108	6.0
CP008925.1	h6.sal.bam	other	4078846	4078846	0	+	1	3	106	106	1.0
CP008925.1	h6.sal.bam	other	4078847	4078847	0	+	1	4	105	110	1.0
CP008925.1	h6.sal.bam	other	4078848	4078848	0	+	0	0	105	110	0.0
CP008925.1	h6.sal.bam	other	4078849	4078849	0	+	0	4	105	110	0.0
CP008925.1	h6.sal.bam	other	4078850	4078850	0	+	1	0	102	110	1.0
CP008925.1	h6.sal.bam	other	4078851	4078851	0	+	1	0	101	112	1.0
CP008925.1	h6.sal.bam	other	4078852	4078852	0	+	2	0	103	116	2.0
CP008925.1	h6.sal.bam	other	4078853	4078853	0	+	1	1	97	116	1.0
CP008925.1	h6.sal.bam	other	4078854	4078854	0	+	0	1	97	120	0.0
CP008925.1	h6.sal.bam	other	4078855	4078855	0	+	0	1	97	119	0.0
CP008925.1	h6.sal.bam	other	4078856	4078856	0	+	1	2	98	121	1.0
CP008925.1	h6.sal.bam	other	4078857	4078857	0	+	1	1	98	129	1.0
CP008925.1	h6.sal.bam	other	4078858	4078858	0	+	0	0	98	128	0.0
CP008925.1	h6.sal.bam	other	4078859	4078859	0	+	3	1	97	130	3.0
CP008925.1	h6.sal.bam	other	4078860	4078860	0	+	0	3	95	129	0.0
CP008925.1	h6.sal.bam	other	4078861	4078861	0	+	3	2	98	128	3.0
CP008925.1	h6.sal.bam	other	4078862	4078862	0	+	0	1	95	126	0.0
CP008925.1	h6.sal.bam	other	4078863	4078863	0	+	2	1	96	125	2.0
CP008925.1	h6.sal.bam	other	4078864	4078864	0	+	5	2	101	125	5.0
CP008925.1	h6.sal.bam	other	4078865	4078865	0	+	1	0	98	125	1.0
CP008925.1	h6.sal.bam	other	4078866	4078866	0	+	1	3	99	126	1.0
CP008925.1	h6.sal.bam	other	4078867	4078867	0	+	0	0	99	123	0.0
CP008925.1	h6.sal.bam	other	4078868	4078868	0	+	3	1	101	131	3.0
CP008925.1	h6.sal.bam	other	4078869	4078869	0	+	3	2	104	133	3.0
CP008925.1	h6.sal.bam	other	4078870	4078870	0	+	1	0	104	133	1.0
CP008925.1	h6.sal.bam	other	4078871	4078871	0	+	2	1	105	135	2.0
CP008925.1	h6.sal.bam	other	4078872	4078872	0	+	0	3	102	137	0.0
CP008925.1	h6.sal.bam	other	4078873	4078873	0	+	0	1	101	136	0.0
CP008925.1	h6.sal.bam	other	4078874	4078874	0	+	2	5	103	137	2.0
CP008925.1	h6.sal.bam	other	4078875	4078875	0	+	0	3	101	132	0.0
CP008925.1	h6.sal.bam	other	4078876	4078876	0	+	4	3	102	132	4.0
CP008925.1	h6.sal.bam	other	4078877	4078877	0	+	3	0	104	130	3.0
CP008925.1	h6.sal.bam	other	4078878	4078878	0	+	5	2	109	133	5.0
CP008925.1	h6.sal.bam	other	4078879	4078879	0	+	1	0	109	133	1.0
CP008925.1	h6.sal.bam	other	4078880	4078880	0	+	1	3	110	136	1.0
CP008925.1	h6.sal.bam	other	4078881	4078881	0	+	3	2	112	133	3.0
CP008925.1	h6.sal.bam	other	4078882	4078882	0	+	2	0	113	131	2.0
CP008925.1	h6.sal.bam	other	4078883	4078883	0	+	2	6	115	133	2.0
CP008925.1	h6.sal.bam	other	4078884	4078884	0	+	2	0	114	130	2.0
CP008925.1	h6.sal.bam	other	4078885	4078885	0	+	0	0	111	132	0.0
CP008925.1	h6.sal.bam	other	4078886	4078886	0	+	2	0	113	135	2.0
CP008925.1	h6.sal.bam	other	4078887	4078887	0	+	3	1	115	135	3.0
CP008925.1	h6.sal.bam	other	4078888	4078888	0	+	0	2	115	134	0.0
CP008925.1	h6.sal.bam	other	4078889	4078889	0	+	0	1	112	136	0.0
CP008925.1	h6.sal.bam	other	4078890	4078890	0	+	1	0	110	138	1.0
CP008925.1	h6.sal.bam	other	4078891	4078891	0	+	1	1	111	139	1.0
CP008925.1	h6.sal.bam	other	4078892	4078892	0	+	0	1	108	141	0.0
CP008925.1	h6.sal.bam	other	4078893	4078893	0	+	1	1	109	140	1.0
CP008925.1	h6.sal.bam	other	4078894	4078894	0	+	0	0	105	139	0.0
CP008925.1	h6.sal.bam	other	4078895	4078895	0	+	1	1	106	143	1.0
CP008925.1	h6.sal.bam	other	4078896	4078896	0	+	0	1	106	144	0.0
CP008925.1	h6.sal.bam	other	4078897	4078897	0	+	1	1	107	146	1.0
CP008925.1	h6.sal.bam	other	4078898	4078898	0	+	1	3	106	145	1.0
CP008925.1	h6.sal.bam	other	4078899	4078899	0	+	0	0	105	143	0.0
CP008925.1	h6.sal.bam	other	4078900	4078900	0	+	2	0	105	145	2.0
CP008925.1	h6.sal.bam	other	4078901	4078901	0	+	2	0	102	150	2.0
CP008925.1	h6.sal.bam	other	4078902	4078902	0	+	1	5	103	150	1.0
CP008925.1	h6.sal.bam	other	4078903	4078903	0	+	8	0	111	151	8.0
CP008925.1	h6.sal.bam	other	4078904	4078904	0	+	1	2	111	152	1.0
CP008925.1	h6.sal.bam	other	4078905	4078905	0	+	1	2	106	151	1.0
CP008925.1	h6.sal.bam	other	4078906	4078906	0	+	1	2	107	150	1.0
CP008925.1	h6.sal.bam	other	4078907	4078907	0	+	0	0	107	149	0.0
CP008925.1	h6.sal.bam	other	4078908	4078908	0	+	1	0	107	151	1.0
CP008925.1	h6.sal.bam	other	4078909	4078909	0	+	3	2	108	153	3.0
CP008925.1	h6.sal.bam	other	4078910	4078910	0	+	1	3	109	151	1.0
CP008925.1	h6.sal.bam	other	4078911	4078911	0	+	1	2	110	152	1.0
CP008925.1	h6.sal.bam	other	4078912	4078912	0	+	0	2	110	153	0.0
CP008925.1	h6.sal.bam	other	4078913	4078913	0	+	2	1	109	153	2.0
CP008925.1	h6.sal.bam	other	4078914	4078914	0	+	0	1	109	152	0.0
CP008925.1	h6.sal.bam	other	4078915	4078915	0	+	1	1	108	153	1.0
CP008925.1	h6.sal.bam	other	4078916	4078916	0	+	1	0	103	154	1.0
CP008925.1	h6.sal.bam	other	4078917	4078917	0	+	0	2	103	158	0.0
CP008925.1	h6.sal.bam	other	4078918	4078918	0	+	1	8	104	156	1.0
CP008925.1	h6.sal.bam	other	4078919	4078919	0	+	1	1	103	147	1.0
CP008925.1	h6.sal.bam	other	4078920	4078920	0	+	1	3	98	148	1.0
CP008925.1	h6.sal.bam	other	4078921	4078921	0	+	1	3	98	146	1.0
CP008925.1	h6.sal.bam	other	4078922	4078922	0	+	2	4	99	144	2.0
CP008925.1	h6.sal.bam	other	4078923	4078923	0	+	2	2	101	140	2.0
CP008925.1	h6.sal.bam	other	4078924	4078924	0	+	8	2	109	140	8.0
CP008925.1	h6.sal.bam	other	4078925	4078925	0	+	1	2	109	139	1.0
CP008925.1	h6.sal.bam	other	4078926	4078926	0	+	4	4	109	137	4.0
CP008925.1	h6.sal.bam	other	4078927	4078927	0	+	2	3	111	136	2.0
CP008925.1	h6.sal.bam	other	4078928	4078928	0	+	1	1	111	134	1.0
CP008925.1	h6.sal.bam	other	4078929	4078929	0	+	1	3	112	136	1.0
CP008925.1	h6.sal.bam	other	4078930	4078930	0	+	3	4	115	134	3.0
CP008925.1	h6.sal.bam	other	4078931	4078931	0	+	1	6	115	133	1.0
CP008925.1	h6.sal.bam	other	4078932	4078932	0	+	1	1	116	128	1.0
CP008925.1	h6.sal.bam	other	4078933	4078933	0	+	1	3	117	127	1.0
CP008925.1	h6.sal.bam	other	4078934	4078934	0	+	2	0	116	124	2.0
CP008925.1	h6.sal.bam	other	4078935	4078935	0	+	2	2	118	132	2.0
CP008925.1	h6.sal.bam	other	4078936	4078936	0	+	2	0	117	132	2.0
CP008925.1	h6.sal.bam	other	4078937	4078937	0	+	2	0	117	133	2.0
CP008925.1	h6.sal.bam	other	4078938	4078938	0	+	0	3	112	134	0.0
CP008925.1	h6.sal.bam	other	4078939	4078939	0	+	1	4	113	133	1.0
CP008925.1	h6.sal.bam	other	4078940	4078940	0	+	0	0	111	129	0.0
CP008925.1	h6.sal.bam	other	4078941	4078941	0	+	1	2	112	131	1.0
CP008925.1	h6.sal.bam	other	4078942	4078942	0	+	2	3	109	132	2.0
CP008925.1	h6.sal.bam	other	4078943	4078943	0	+	3	2	112	129	3.0
CP008925.1	h6.sal.bam	other	4078944	4078944	0	+	4	2	112	129	4.0
CP008925.1	h6.sal.bam	other	4078945	4078945	0	+	2	2	114	128	2.0
CP008925.1	h6.sal.bam	other	4078946	4078946	0	+	0	3	114	126	0.0
CP008925.1	h6.sal.bam	other	4078947	4078947	0	+	0	2	114	125	0.0
CP008925.1	h6.sal.bam	other	4078948	4078948	0	+	2	2	115	123	2.0
CP008925.1	h6.sal.bam	other	4078949	4078949	0	+	3	0	116	121	3.0
CP008925.1	h6.sal.bam	other	4078950	4078950	0	+	2	3	118	122	2.0
CP008925.1	h6.sal.bam	other	4078951	4078951	0	+	0	2	111	120	0.0
CP008925.1	h6.sal.bam	other	4078952	4078952	0	+	3	4	114	120	3.0
CP008925.1	h6.sal.bam	other	4078953	4078953	0	+	1	2	110	117	1.0
CP008925.1	h6.sal.bam	other	4078954	4078954	0	+	0	3	109	119	0.0
CP008925.1	h6.sal.bam	other	4078955	4078955	0	+	1	0	107	116	1.0
CP008925.1	h6.sal.bam	other	4078956	4078956	0	+	4	0	111	119	4.0
CP008925.1	h6.sal.bam	other	4078957	4078957	0	+	0	2	108	121	0.0
CP008925.1	h6.sal.bam	other	4078958	4078958	0	+	1	3	106	120	1.0
CP008925.1	h6.sal.bam	other	4078959	4078959	0	+	1	0	107	118	1.0
CP008925.1	h6.sal.bam	other	4078960	4078960	0	+	1	3	108	118	1.0
CP008925.1	h6.sal.bam	other	4078961	4078961	0	+	6	1	111	115	6.0
CP008925.1	h6.sal.bam	other	4078962	4078962	0	+	0	2	108	114	0.0
CP008925.1	h6.sal.bam	other	4078963	4078963	0	+	1	1	109	112	1.0
CP008925.1	h6.sal.bam	other	4078964	4078964	0	+	1	2	110	114	1.0
CP008925.1	h6.sal.bam	other	4078965	4078965	0	+	2	1	110	113	2.0
CP008925.1	h6.sal.bam	other	4078966	4078966	0	+	0	3	110	112	0.0
CP008925.1	h6.sal.bam	other	4078967	4078967	0	+	0	0	110	111	0.0
CP008925.1	h6.sal.bam	other	4078968	4078968	0	+	3	2	112	113	2.0
CP008925.1	h6.sal.bam	other	4078969	4078969	0	+	0	2	112	112	0.0
CP008925.1	h6.sal.bam	other	4078970	4078970	0	+	2	2	114	112	1.0
CP008925.1	h6.sal.bam	other	4078971	4078971	0	+	0	3	114	111	0.0
CP008925.1	h6.sal.bam	other	4078972	4078972	0	+	3	0	115	113	2.0
CP008925.1	h6.sal.bam	other	4078973	4078973	0	+	0	1	115	114	0.0
CP008925.1	h6.sal.bam	other	4078974	4078974	0	+	2	4	116	113	2.0
CP008925.1	h6.sal.bam	other	4078975	4078975	0	+	2	5	116	113	2.0
CP008925.1	h6.sal.bam	other	4078976	4078976	0	+	2	3	116	109	2.0
CP008925.1	h6.sal.bam	other	4078977	4078977	0	+	1	2	115	106	1.0
CP008925.1	h6.sal.bam	other	4078978	4078978	0	+	2	0	111	105	2.0
CP008925.1	h6.sal.bam	other	4078979	4078979	0	+	0	1	110	107	0.0
CP008925.1	h6.sal.bam	other	4078980	4078980	0	+	1	2	110	107	1.0
CP008925.1	h6.sal.bam	other	4078981	4078981	0	+	1	1	110	106	1.0
CP008925.1	h6.sal.bam	other	4078982	4078982	0	+	3	2	105	107	3.0
CP008925.1	h6.sal.bam	other	4078983	4078983	0	+	1	0	106	105	1.0
CP008925.1	h6.sal.bam	other	4078984	4078984	0	+	2	2	108	110	2.0
CP008925.1	h6.sal.bam	other	4078985	4078985	0	+	5	2	113	108	5.0
CP008925.1	h6.sal.bam	other	4078986	4078986	0	+	0	3	113	108	0.0
CP008925.1	h6.sal.bam	other	4078987	4078987	0	+	1	2	114	105	1.0
CP008925.1	h6.sal.bam	other	4078988	4078988	0	+	4	1	118	106	4.0
CP008925.1	h6.sal.bam	other	4078989	4078989	0	+	1	1	119	105	1.0
CP008925.1	h6.sal.bam	other	4078990	4078990	0	+	4	2	121	105	4.0
CP008925.1	h6.sal.bam	other	4078991	4078991	0	+	1	4	122	103	1.0
CP008925.1	h6.sal.bam	other	4078992	4078992	0	+	1	0	122	103	1.0
CP008925.1	h6.sal.bam	other	4078993	4078993	0	+	2	0	123	104	2.0
CP008925.1	h6.sal.bam	other	4078994	4078994	0	+	1	1	124	104	1.0
CP008925.1	h6.sal.bam	other	4078995	4078995	0	+	2	1	125	109	2.0
CP008925.1	h6.sal.bam	other	4078996	4078996	0	+	3	1	126	111	3.0
CP008925.1	h6.sal.bam	other	4078997	4078997	0	+	3	0	125	112	3.0
CP008925.1	h6.sal.bam	other	4078998	4078998	0	+	0	2	125	113	0.0
CP008925.1	h6.sal.bam	other	4078999	4078999	0	+	4	1	122	113	4.0
CP008925.1	h6.sal.bam	other	4079000	4079000	0	+	2	1	123	115	2.0
CP008925.1	h6.sal.bam	other	4079001	4079001	0	+	3	2	122	114	3.0
CP008925.1	h6.sal.bam	other	4079002	4079002	0	+	1	2	121	114	1.0
CP008925.1	h6.sal.bam	other	4079003	4079003	0	+	4	3	122	114	4.0
CP008925.1	h6.sal.bam	other	4079004	4079004	0	+	2	1	124	111	2.0
CP008925.1	h6.sal.bam	other	4079005	4079005	0	+	1	2	123	117	1.0
CP008925.1	h6.sal.bam	other	4079006	4079006	0	+	6	1	128	117	6.0
CP008925.1	h6.sal.bam	other	4079007	4079007	0	+	1	0	127	117	1.0
CP008925.1	h6.sal.bam	other	4079008	4079008	0	+	0	8	127	119	0.0
CP008925.1	h6.sal.bam	other	4079009	4079009	0	+	1	1	126	112	1.0
CP008925.1	h6.sal.bam	other	4079010	4079010	0	+	3	1	126	112	3.0
CP008925.1	h6.sal.bam	other	4079011	4079011	0	+	2	1	127	111	2.0
CP008925.1	h6.sal.bam	other	4079012	4079012	0	+	2	1	127	110	2.0
CP008925.1	h6.sal.bam	other	4079013	4079013	0	+	4	2	131	118	2.6666666666666665
CP008925.1	h6.sal.bam	other	4079014	4079014	0	+	3	0	133	116	2.0
CP008925.1	h6.sal.bam	other	4079015	4079015	0	+	1	2	131	119	1.0
CP008925.1	h6.sal.bam	other	4079016	4079016	0	+	1	3	132	119	1.0
CP008925.1	h6.sal.bam	other	4079017	4079017	0	+	3	2	135	118	3.0
CP008925.1	h6.sal.bam	other	4079018	4079018	0	+	3	0	135	118	3.0
CP008925.1	h6.sal.bam	other	4079019	4079019	0	+	0	1	131	118	0.0
CP008925.1	h6.sal.bam	other	4079020	4079020	0	+	2	1	131	119	2.0
CP008925.1	h6.sal.bam	other	4079021	4079021	0	+	0	2	131	120	0.0
CP008925.1	h6.sal.bam	other	4079022	4079022	0	+	0	0	131	118	0.0
CP008925.1	h6.sal.bam	other	4079023	4079023	0	+	1	1	130	122	1.0
CP008925.1	h6.sal.bam	other	4079024	4079024	0	+	1	3	128	122	1.0
CP008925.1	h6.sal.bam	other	4079025	4079025	0	+	1	2	124	119	1.0
CP008925.1	h6.sal.bam	other	4079026	4079026	0	+	2	0	126	118	2.0
CP008925.1	h6.sal.bam	other	4079027	4079027	0	+	2	0	128	119	2.0
CP008925.1	h6.sal.bam	other	4079028	4079028	0	+	3	3	130	119	3.0
CP008925.1	h6.sal.bam	other	4079029	4079029	0	+	1	0	131	117	1.0
CP008925.1	h6.sal.bam	other	4079030	4079030	0	+	1	3	127	118	1.0
CP008925.1	h6.sal.bam	other	4079031	4079031	0	+	0	2	127	117	0.0
CP008925.1	h6.sal.bam	other	4079032	4079032	0	+	1	2	128	117	1.0
CP008925.1	h6.sal.bam	other	4079033	4079033	0	+	3	0	129	117	3.0
CP008925.1	h6.sal.bam	other	4079034	4079034	0	+	0	0	129	119	0.0
CP008925.1	h6.sal.bam	other	4079035	4079035	0	+	1	1	129	120	1.0
CP008925.1	h6.sal.bam	other	4079036	4079036	0	+	1	0	123	120	1.0
CP008925.1	h6.sal.bam	other	4079037	4079037	0	+	0	1	123	122	0.0
CP008925.1	h6.sal.bam	other	4079038	4079038	0	+	2	1	125	122	2.0
CP008925.1	h6.sal.bam	other	4079039	4079039	0	+	4	1	128	123	4.0
CP008925.1	h6.sal.bam	other	4079040	4079040	0	+	0	0	126	123	0.0
CP008925.1	h6.sal.bam	other	4079041	4079041	0	+	5	3	131	124	5.0
CP008925.1	h6.sal.bam	other	4079042	4079042	0	+	1	2	127	123	0.6666666666666666
CP008925.1	h6.sal.bam	other	4079043	4079043	0	+	0	3	127	122	0.0
CP008925.1	h6.sal.bam	other	4079044	4079044	0	+	4	0	131	121	2.6666666666666665
CP008925.1	h6.sal.bam	other	4079045	4079045	0	+	2	1	133	122	2.0
CP008925.1	h6.sal.bam	other	4079046	4079046	0	+	3	4	136	123	3.0
CP008925.1	h6.sal.bam	other	4079047	4079047	0	+	2	1	135	120	2.0
CP008925.1	h6.sal.bam	other	4079048	4079048	0	+	1	3	136	120	1.0
CP008925.1	h6.sal.bam	other	4079049	4079049	0	+	0	2	130	118	0.0
CP008925.1	h6.sal.bam	other	4079050	4079050	0	+	2	2	132	116	2.0
CP008925.1	h6.sal.bam	other	4079051	4079051	0	+	3	1	135	114	3.0
CP008925.1	h6.sal.bam	other	4079052	4079052	0	+	2	2	136	113	2.0
CP008925.1	h6.sal.bam	other	4079053	4079053	0	+	3	1	137	114	3.0
CP008925.1	h6.sal.bam	other	4079054	4079054	0	+	3	2	139	114	3.0
CP008925.1	h6.sal.bam	other	4079055	4079055	0	+	0	1	137	113	0.0
CP008925.1	h6.sal.bam	other	4079056	4079056	0	+	3	4	138	118	3.0
CP008925.1	h6.sal.bam	other	4079057	4079057	0	+	1	5	139	117	1.0
CP008925.1	h6.sal.bam	other	4079058	4079058	0	+	1	0	139	113	1.0
CP008925.1	h6.sal.bam	other	4079059	4079059	0	+	0	0	137	116	0.0
CP008925.1	h6.sal.bam	other	4079060	4079060	0	+	1	3	133	116	1.0
CP008925.1	h6.sal.bam	other	4079061	4079061	0	+	2	0	133	114	2.0
CP008925.1	h6.sal.bam	other	4079062	4079062	0	+	1	2	134	114	1.0
CP008925.1	h6.sal.bam	other	4079063	4079063	0	+	2	0	132	112	2.0
CP008925.1	h6.sal.bam	other	4079064	4079064	0	+	1	2	133	112	1.0
CP008925.1	h6.sal.bam	other	4079065	4079065	0	+	0	3	129	110	0.0
CP008925.1	h6.sal.bam	other	4079066	4079066	0	+	1	3	126	110	1.0
CP008925.1	h6.sal.bam	other	4079067	4079067	0	+	1	2	127	113	1.0
CP008925.1	h6.sal.bam	other	4079068	4079068	0	+	1	0	127	111	1.0
CP008925.1	h6.sal.bam	other	4079069	4079069	0	+	1	1	119	112	1.0
CP008925.1	h6.sal.bam	other	4079070	4079070	0	+	7	2	126	112	7.0
CP008925.1	h6.sal.bam	other	4079071	4079071	0	+	0	1	126	111	0.0
CP008925.1	h6.sal.bam	other	4079072	4079072	0	+	2	1	127	110	2.0
CP008925.1	h6.sal.bam	other	4079073	4079073	0	+	1	2	128	110	1.0
CP008925.1	h6.sal.bam	other	4079074	4079074	0	+	0	4	124	111	0.0
CP008925.1	h6.sal.bam	other	4079075	4079075	0	+	0	0	122	107	0.0
CP008925.1	h6.sal.bam	other	4079076	4079076	0	+	4	2	124	107	4.0
CP008925.1	h6.sal.bam	other	4079077	4079077	0	+	2	3	124	105	2.0
CP008925.1	h6.sal.bam	other	4079078	4079078	0	+	0	0	120	104	0.0
CP008925.1	h6.sal.bam	other	4079079	4079079	0	+	2	3	115	104	2.0
CP008925.1	h6.sal.bam	other	4079080	4079080	0	+	1	2	116	102	1.0
CP008925.1	h6.sal.bam	other	4079081	4079081	0	+	2	1	118	101	2.0
CP008925.1	h6.sal.bam	other	4079082	4079082	0	+	0	2	116	100	0.0
CP008925.1	h6.sal.bam	other	4079083	4079083	0	+	3	0	119	100	3.0
CP008925.1	h6.sal.bam	other	4079084	4079084	0	+	3	1	121	100	3.0
CP008925.1	h6.sal.bam	other	4079085	4079085	0	+	5	1	124	101	5.0
CP008925.1	h6.sal.bam	other	4079086	4079086	0	+	1	1	123	100	1.0
CP008925.1	h6.sal.bam	other	4079087	4079087	0	+	1	8	122	100	1.0
CP008925.1	h6.sal.bam	other	4079088	4079088	0	+	3	0	121	93	3.0
CP008925.1	h6.sal.bam	other	4079089	4079089	0	+	2	3	119	93	2.0
CP008925.1	h6.sal.bam	other	4079090	4079090	0	+	1	1	119	90	0.6666666666666666
CP008925.1	h6.sal.bam	other	4079091	4079091	0	+	2	3	121	93	2.0
CP008925.1	h6.sal.bam	other	4079092	4079092	0	+	3	1	121	91	2.0
CP008925.1	h6.sal.bam	other	4079093	4079093	0	+	2	1	120	94	1.0
CP008925.1	h6.sal.bam	other	4079094	4079094	0	+	0	1	118	96	0.0
CP008925.1	h6.sal.bam	other	4079095	4079095	0	+	0	1	118	97	0.0
CP008925.1	h6.sal.bam	other	4079096	4079096	0	+	0	1	118	96	0.0
CP008925.1	h6.sal.bam	other	4079097	4079097	0	+	1	3	119	95	1.0
CP008925.1	h6.sal.bam	other	4079098	4079098	0	+	0	1	117	93	0.0
CP008925.1	h6.sal.bam	other	4079099	4079099	0	+	0	2	117	93	0.0
CP008925.1	h6.sal.bam	other	4079100	4079100	0	+	0	0	116	91	0.0
CP008925.1	h6.sal.bam	other	4079101	4079101	0	+	0	1	114	91	0.0
CP008925.1	h6.sal.bam	other	4079102	4079102	0	+	1	0	110	90	1.0
CP008925.1	h6.sal.bam	other	4079103	4079103	0	+	1	1	110	90	1.0
CP008925.1	h6.sal.bam	other	4079104	4079104	0	+	0	1	109	89	0.0
CP008925.1	h6.sal.bam	other	4079105	4079105	0	+	0	2	109	88	0.0
CP008925.1	h6.sal.bam	other	4079106	4079106	0	+	1	2	109	88	1.0
CP008925.1	h6.sal.bam	other	4079107	4079107	0	+	1	2	110	86	1.0
CP008925.1	h6.sal.bam	other	4079108	4079108	0	+	2	2	109	87	2.0
CP008925.1	h6.sal.bam	other	4079109	4079109	0	+	3	1	112	86	3.0
CP008925.1	h6.sal.bam	other	4079110	4079110	0	+	2	1	111	86	2.0
CP008925.1	h6.sal.bam	other	4079111	4079111	0	+	1	2	112	85	1.0
CP008925.1	h6.sal.bam	other	4079112	4079112	0	+	2	1	114	83	2.0
CP008925.1	h6.sal.bam	other	4079113	4079113	0	+	0	2	112	83	0.0
CP008925.1	h6.sal.bam	other	4079114	4079114	0	+	3	1	111	84	3.0
CP008925.1	h6.sal.bam	other	4079115	4079115	0	+	2	1	108	85	2.0
CP008925.1	h6.sal.bam	other	4079116	4079116	0	+	2	3	110	85	2.0
CP008925.1	h6.sal.bam	other	4079117	4079117	0	+	4	0	112	82	4.0
CP008925.1	h6.sal.bam	other	4079118	4079118	0	+	2	2	114	82	2.0
CP008925.1	h6.sal.bam	other	4079119	4079119	0	+	3	1	109	80	3.0
CP008925.1	h6.sal.bam	other	4079120	4079120	0	+	2	4	111	82	2.0
CP008925.1	h6.sal.bam	other	4079121	4079121	0	+	2	1	113	78	2.0
CP008925.1	h6.sal.bam	other	4079122	4079122	0	+	1	1	112	86	1.0
CP008925.1	h6.sal.bam	other	4079123	4079123	0	+	5	1	116	86	5.0
CP008925.1	h6.sal.bam	other	4079124	4079124	0	+	0	2	116	85	0.0
CP008925.1	h6.sal.bam	other	4079125	4079125	0	+	3	0	117	83	3.0
CP008925.1	h6.sal.bam	other	4079126	4079126	0	+	1	0	115	83	1.0
CP008925.1	h6.sal.bam	other	4079127	4079127	0	+	4	2	113	86	4.0
CP008925.1	h6.sal.bam	other	4079128	4079128	0	+	0	1	113	85	0.0
CP008925.1	h6.sal.bam	other	4079129	4079129	0	+	2	1	109	86	2.0
CP008925.1	h6.sal.bam	other	4079130	4079130	0	+	0	4	109	87	0.0
CP008925.1	h6.sal.bam	other	4079131	4079131	0	+	0	2	109	84	0.0
CP008925.1	h6.sal.bam	other	4079132	4079132	0	+	3	2	112	84	3.0
CP008925.1	h6.sal.bam	other	4079133	4079133	0	+	1	2	112	85	1.0
CP008925.1	h6.sal.bam	other	4079134	4079134	0	+	2	0	114	86	2.0
CP008925.1	h6.sal.bam	other	4079135	4079135	0	+	3	1	116	87	3.0
CP008925.1	h6.sal.bam	other	4079136	4079136	0	+	0	1	114	90	0.0
CP008925.1	h6.sal.bam	other	4079137	4079137	0	+	2	0	115	89	2.0
CP008925.1	h6.sal.bam	other	4079138	4079138	0	+	2	0	115	89	2.0
CP008925.1	h6.sal.bam	other	4079139	4079139	0	+	2	0	116	94	2.0
CP008925.1	h6.sal.bam	other	4079140	4079140	0	+	2	4	118	94	2.0
CP008925.1	h6.sal.bam	other	4079141	4079141	0	+	1	4	117	90	1.0
CP008925.1	h6.sal.bam	other	4079142	4079142	0	+	2	0	118	90	2.0
CP008925.1	h6.sal.bam	other	4079143	4079143	0	+	2	1	119	90	2.0
CP008925.1	h6.sal.bam	other	4079144	4079144	0	+	1	1	120	89	1.0
CP008925.1	h6.sal.bam	other	4079145	4079145	0	+	1	1	113	88	1.0
CP008925.1	h6.sal.bam	other	4079146	4079146	0	+	0	0	113	87	0.0
CP008925.1	h6.sal.bam	other	4079147	4079147	0	+	5	3	116	89	5.0
CP008925.1	h6.sal.bam	other	4079148	4079148	0	+	0	0	114	86	0.0
CP008925.1	h6.sal.bam	other	4079149	4079149	0	+	0	0	114	87	0.0
CP008925.1	h6.sal.bam	other	4079150	4079150	0	+	0	0	114	87	0.0
CP008925.1	h6.sal.bam	other	4079151	4079151	0	+	1	2	111	91	1.0
CP008925.1	h6.sal.bam	other	4079152	4079152	0	+	0	0	109	203	0.0
CP008925.1	h6.sal.bam	other	4079153	4079153	0	+	3	0	112	203	3.0
CP008925.1	h6.sal.bam	other	4079154	4079154	0	+	2	1	112	204	2.0
CP008925.1	h6.sal.bam	other	4079155	4079155	0	+	1	1	112	204	1.0
CP008925.1	h6.sal.bam	other	4079156	4079156	0	+	2	0	112	203	2.0
CP008925.1	h6.sal.bam	other	4079157	4079157	0	+	2	2	114	205	2.0
CP008925.1	h6.sal.bam	other	4079158	4079158	0	+	1	0	111	207	1.0
CP008925.1	h6.sal.bam	other	4079159	4079159	0	+	1	3	105	207	1.0
CP008925.1	h6.sal.bam	other	4079160	4079160	0	+	3	1	107	205	3.0
CP008925.1	h6.sal.bam	other	4079161	4079161	0	+	1	1	107	206	1.0
CP008925.1	h6.sal.bam	other	4079162	4079162	0	+	1	0	108	205	1.0
CP008925.1	h6.sal.bam	other	4079163	4079163	0	+	2	1	108	208	2.0
CP008925.1	h6.sal.bam	other	4079164	4079164	0	+	1	2	106	209	1.0
CP008925.1	h6.sal.bam	other	4079165	4079165	0	+	0	1	104	208	0.0
CP008925.1	h6.sal.bam	other	4079166	4079166	0	+	0	0	104	210	0.0
CP008925.1	h6.sal.bam	other	4079167	4079167	0	+	1	4	101	211	1.0
CP008925.1	h6.sal.bam	other	4079168	4079168	0	+	0	4	100	225	0.0
CP008925.1	h6.sal.bam	other	4079169	4079169	0	+	1	2	101	221	1.0
CP008925.1	h6.sal.bam	other	4079170	4079170	0	+	1	0	101	220	1.0
CP008925.1	h6.sal.bam	other	4079171	4079171	0	+	2	1	103	222	2.0
CP008925.1	h6.sal.bam	other	4079172	4079172	0	+	1	0	103	221	1.0
CP008925.1	h6.sal.bam	other	4079173	4079173	0	+	0	1	102	223	0.0
CP008925.1	h6.sal.bam	other	4079174	4079174	0	+	1	0	103	224	1.0
CP008925.1	h6.sal.bam	other	4079175	4079175	0	+	2	0	104	224	2.0
CP008925.1	h6.sal.bam	other	4079176	4079176	0	+	1	0	105	224	1.0
CP008925.1	h6.sal.bam	other	4079177	4079177	0	+	0	0	104	224	0.0
CP008925.1	h6.sal.bam	other	4079178	4079178	0	+	1	1	104	224	1.0
CP008925.1	h6.sal.bam	other	4079179	4079179	0	+	2	0	106	226	2.0
CP008925.1	h6.sal.bam	other	4079180	4079180	0	+	1	1	106	228	1.0
CP008925.1	h6.sal.bam	other	4079181	4079181	0	+	2	3	108	227	2.0
CP008925.1	h6.sal.bam	other	4079182	4079182	0	+	0	0	108	224	0.0
CP008925.1	h6.sal.bam	other	4079183	4079183	0	+	0	1	103	224	0.0
CP008925.1	h6.sal.bam	other	4079184	4079184	0	+	1	1	102	225	1.0
CP008925.1	h6.sal.bam	other	4079185	4079185	0	+	1	0	102	224	1.0
CP008925.1	h6.sal.bam	other	4079186	4079186	0	+	0	1	95	224	0.0
CP008925.1	h6.sal.bam	other	4079187	4079187	0	+	1	2	96	223	1.0
CP008925.1	h6.sal.bam	other	4079188	4079188	0	+	2	1	95	223	2.0
CP008925.1	h6.sal.bam	other	4079189	4079189	0	+	1	2	95	223	1.0
CP008925.1	h6.sal.bam	other	4079190	4079190	0	+	0	1	92	221	0.0
CP008925.1	h6.sal.bam	other	4079191	4079191	0	+	0	0	91	221	0.0
CP008925.1	h6.sal.bam	other	4079192	4079192	0	+	0	0	88	222	0.0
CP008925.1	h6.sal.bam	other	4079193	4079193	0	+	0	0	85	223	0.0
CP008925.1	h6.sal.bam	other	4079194	4079194	0	+	1	5	86	223	1.0
CP008925.1	h6.sal.bam	other	4079195	4079195	0	+	0	0	80	223	0.0
CP008925.1	h6.sal.bam	other	4079196	4079196	0	+	0	8	80	223	0.0
CP008925.1	h6.sal.bam	other	4079197	4079197	0	+	0	1	76	215	0.0
CP008925.1	h6.sal.bam	other	4079198	4079198	0	+	2	0	77	219	2.0
CP008925.1	h6.sal.bam	other	4079199	4079199	0	+	0	2	77	219	0.0
CP008925.1	h6.sal.bam	other	4079200	4079200	0	+	1	0	76	217	1.0
CP008925.1	h6.sal.bam	other	4079201	4079201	0	+	1	1	77	220	1.0
CP008925.1	h6.sal.bam	other	4079202	4079202	0	+	2	2	76	219	2.0
CP008925.1	h6.sal.bam	other	4079203	4079203	0	+	1	2	76	217	1.0
CP008925.1	h6.sal.bam	other	4079204	4079204	0	+	0	2	76	215	0.0
CP008925.1	h6.sal.bam	other	4079205	4079205	0	+	1	2	77	213	1.0
CP008925.1	h6.sal.bam	other	4079206	4079206	0	+	2	2	78	220	2.0
CP008925.1	h6.sal.bam	other	4079207	4079207	0	+	1	2	72	218	1.0
CP008925.1	h6.sal.bam	other	4079208	4079208	0	+	0	3	72	216	0.0
CP008925.1	h6.sal.bam	other	4079209	4079209	0	+	0	0	72	213	0.0
CP008925.1	h6.sal.bam	other	4079210	4079210	0	+	0	4	72	213	0.0
CP008925.1	h6.sal.bam	other	4079211	4079211	0	+	1	3	70	212	1.0
CP008925.1	h6.sal.bam	other	4079212	4079212	0	+	1	3	71	210	1.0
CP008925.1	h6.sal.bam	other	4079213	4079213	0	+	2	1	67	208	2.0
CP008925.1	h6.sal.bam	other	4079214	4079214	0	+	0	1	67	207	0.0
CP008925.1	h6.sal.bam	other	4079215	4079215	0	+	0	0	66	207	0.0
CP008925.1	h6.sal.bam	other	4079216	4079216	0	+	1	1	64	211	1.0
CP008925.1	h6.sal.bam	other	4079217	4079217	0	+	0	0	64	210	0.0
CP008925.1	h6.sal.bam	other	4079218	4079218	0	+	0	0	64	210	0.0
CP008925.1	h6.sal.bam	other	4079219	4079219	0	+	1	0	63	210	1.0
CP008925.1	h6.sal.bam	other	4079220	4079220	0	+	3	0	63	210	3.0
CP008925.1	h6.sal.bam	other	4079221	4079221	0	+	0	1	63	210	0.0
CP008925.1	h6.sal.bam	other	4079222	4079222	0	+	1	1	62	211	1.0
CP008925.1	h6.sal.bam	other	4079223	4079223	0	+	0	0	63	211	0.0
CP008925.1	h6.sal.bam	other	4079224	4079224	0	+	0	3	63	211	0.0
CP008925.1	h6.sal.bam	GAAC	4079225	4079225	4079233	+	2	116	64	209	2.0
CP008925.1	h6.sal.bam	other	4079226	4079226	0	+	1	1	63	93	1.0
CP008925.1	h6.sal.bam	GAAC	4079227	4079227	4079233	+	105	1	168	96	105.0
CP008925.1	h6.sal.bam	other	4079228	4079228	0	+	0	0	167	96	0.0
CP008925.1	h6.sal.bam	other	4079229	4079229	0	+	0	0	166	96	0.0
CP008925.1	h6.sal.bam	other	4079230	4079230	0	+	0	2	165	96	0.0
CP008925.1	h6.sal.bam	other	4079231	4079231	0	+	1	1	164	94	1.0
CP008925.1	h6.sal.bam	other	4079232	4079232	0	+	0	3	157	94	0.0
CP008925.1	h6.sal.bam	other	4079233	4079233	0	+	0	2	157	93	0.0
CP008925.1	h6.sal.bam	other	4079234	4079234	0	+	6	0	163	92	6.0
CP008925.1	h6.sal.bam	other	4079235	4079235	0	+	1	1	163	95	1.0
CP008925.1	h6.sal.bam	other	4079236	4079236	0	+	0	4	163	94	0.0
CP008925.1	h6.sal.bam	other	4079237	4079237	0	+	1	1	163	90	1.0
CP008925.1	h6.sal.bam	other	4079238	4079238	0	+	2	1	163	89	2.0
CP008925.1	h6.sal.bam	other	4079239	4079239	0	+	2	0	164	88	2.0
CP008925.1	h6.sal.bam	other	4079240	4079240	0	+	1	3	165	89	1.0
CP008925.1	h6.sal.bam	other	4079241	4079241	0	+	0	1	165	86	0.0
CP008925.1	h6.sal.bam	GAAC	4079242	4079242	4079233	+	1	19	165	87	1.0
CP008925.1	h6.sal.bam	other	4079243	4079243	0	+	2	0	167	69	2.0
CP008925.1	h6.sal.bam	GAAC	4079244	4079244	4079233	+	27	1	192	70	27.0
CP008925.1	h6.sal.bam	other	4079245	4079245	0	+	2	1	194	69	2.0
CP008925.1	h6.sal.bam	other	4079246	4079246	0	+	0	1	192	68	0.0
CP008925.1	h6.sal.bam	other	4079247	4079247	0	+	0	1	192	73	0.0
CP008925.1	h6.sal.bam	other	4079248	4079248	0	+	0	0	192	76	0.0
CP008925.1	h6.sal.bam	other	4079249	4079249	0	+	1	0	192	77	1.0
CP008925.1	h6.sal.bam	other	4079250	4079250	0	+	1	0	191	77	1.0
CP008925.1	h6.sal.bam	other	4079251	4079251	0	+	2	1	192	79	2.0
CP008925.1	h6.sal.bam	other	4079252	4079252	0	+	0	2	192	78	0.0
CP008925.1	h6.sal.bam	other	4079253	4079253	0	+	0	0	191	79	0.0
CP008925.1	h6.sal.bam	other	4079254	4079254	0	+	0	2	189	80	0.0
CP008925.1	h6.sal.bam	other	4079255	4079255	0	+	3	0	190	79	3.0
CP008925.1	h6.sal.bam	other	4079256	4079256	0	+	0	0	189	79	0.0
CP008925.1	h6.sal.bam	other	4079257	4079257	0	+	1	0	190	79	1.0
CP008925.1	h6.sal.bam	other	4079258	4079258	0	+	2	2	191	82	2.0
CP008925.1	h6.sal.bam	other	4079259	4079259	0	+	2	0	193	80	2.0
CP008925.1	h6.sal.bam	other	4079260	4079260	0	+	0	0	191	83	0.0
CP008925.1	h6.sal.bam	other	4079261	4079261	0	+	0	1	191	83	0.0
CP008925.1	h6.sal.bam	other	4079262	4079262	0	+	0	2	191	82	0.0
CP008925.1	h6.sal.bam	other	4079263	4079263	0	+	2	0	191	91	2.0
CP008925.1	h6.sal.bam	other	4079264	4079264	0	+	0	1	190	94	0.0
CP008925.1	h6.sal.bam	other	4079265	4079265	0	+	0	0	190	93	0.0
CP008925.1	h6.sal.bam	other	4079266	4079266	0	+	0	1	190	93	0.0
CP008925.1	h6.sal.bam	other	4079267	4079267	0	+	0	1	189	93	0.0
CP008925.1	h6.sal.bam	GAAC	4079268	4079268	4079276	+	1	6	190	93	1.0
CP008925.1	h6.sal.bam	other	4079269	4079269	0	+	1	0	190	87	1.0
CP008925.1	h6.sal.bam	GAAC	4079270	4079270	4079276	+	6	4	196	88	6.0
CP008925.1	h6.sal.bam	other	4079271	4079271	0	+	1	1	197	85	1.0
CP008925.1	h6.sal.bam	other	4079272	4079272	0	+	2	0	199	86	2.0
CP008925.1	h6.sal.bam	other	4079273	4079273	0	+	3	0	200	86	3.0
CP008925.1	h6.sal.bam	other	4079274	4079274	0	+	2	1	202	86	2.0
CP008925.1	h6.sal.bam	other	4079275	4079275	0	+	2	3	203	86	2.0
CP008925.1	h6.sal.bam	other	4079276	4079276	0	+	0	0	203	83	0.0
CP008925.1	h6.sal.bam	other	4079277	4079277	0	+	1	0	201	87	1.0
CP008925.1	h6.sal.bam	other	4079278	4079278	0	+	2	2	203	88	2.0
CP008925.1	h6.sal.bam	other	4079279	4079279	0	+	1	3	204	87	1.0
CP008925.1	h6.sal.bam	other	4079280	4079280	0	+	0	3	203	86	0.0
CP008925.1	h6.sal.bam	other	4079281	4079281	0	+	0	0	200	84	0.0
CP008925.1	h6.sal.bam	other	4079282	4079282	0	+	1	0	200	86	1.0
CP008925.1	h6.sal.bam	other	4079283	4079283	0	+	2	0	202	89	2.0
CP008925.1	h6.sal.bam	other	4079284	4079284	0	+	3	1	205	89	3.0
CP008925.1	h6.sal.bam	GAAC	4079285	4079285	4079276	+	1	2	206	88	1.0
CP008925.1	h6.sal.bam	other	4079286	4079286	0	+	2	0	207	87	2.0
CP008925.1	h6.sal.bam	GAAC	4079287	4079287	4079276	+	5	1	210	93	5.0
CP008925.1	h6.sal.bam	other	4079288	4079288	0	+	1	1	209	93	1.0
CP008925.1	h6.sal.bam	other	4079289	4079289	0	+	2	0	210	93	2.0
CP008925.1	h6.sal.bam	other	4079290	4079290	0	+	0	5	210	93	0.0
CP008925.1	h6.sal.bam	other	4079291	4079291	0	+	1	0	210	90	1.0
CP008925.1	h6.sal.bam	other	4079292	4079292	0	+	0	0	210	92	0.0
CP008925.1	h6.sal.bam	other	4079293	4079293	0	+	0	0	207	93	0.0
CP008925.1	h6.sal.bam	other	4079294	4079294	0	+	7	0	214	93	7.0
CP008925.1	h6.sal.bam	other	4079295	4079295	0	+	1	1	215	93	1.0
CP008925.1	h6.sal.bam	other	4079296	4079296	0	+	1	1	214	93	1.0
CP008925.1	h6.sal.bam	other	4079297	4079297	0	+	0	3	214	93	0.0
CP008925.1	h6.sal.bam	other	4079298	4079298	0	+	0	0	214	90	0.0
CP008925.1	h6.sal.bam	other	4079299	4079299	0	+	0	0	213	91	0.0
CP008925.1	h6.sal.bam	other	4079300	4079300	0	+	2	1	213	93	2.0
CP008925.1	h6.sal.bam	other	4079301	4079301	0	+	0	1	210	93	0.0
CP008925.1	h6.sal.bam	other	4079302	4079302	0	+	0	1	111	93	0.0
CP008925.1	h6.sal.bam	other	4079303	4079303	0	+	1	0	112	95	1.0
CP008925.1	h6.sal.bam	other	4079304	4079304	0	+	1	0	113	95	1.0
CP008925.1	h6.sal.bam	other	4079305	4079305	0	+	0	1	113	96	0.0
CP008925.1	h6.sal.bam	other	4079306	4079306	0	+	3	0	115	96	3.0
CP008925.1	h6.sal.bam	other	4079307	4079307	0	+	1	2	116	96	1.0
CP008925.1	h6.sal.bam	other	4079308	4079308	0	+	1	1	109	98	1.0
CP008925.1	h6.sal.bam	other	4079309	4079309	0	+	3	3	112	100	3.0
CP008925.1	h6.sal.bam	other	4079310	4079310	0	+	0	0	112	97	0.0
CP008925.1	h6.sal.bam	other	4079311	4079311	0	+	0	0	112	97	0.0
CP008925.1	h6.sal.bam	other	4079312	4079312	0	+	0	1	111	98	0.0
CP008925.1	h6.sal.bam	other	4079313	4079313	0	+	0	0	109	99	0.0
CP008925.1	h6.sal.bam	other	4079314	4079314	0	+	2	0	109	99	2.0
CP008925.1	h6.sal.bam	other	4079315	4079315	0	+	1	2	109	100	1.0
CP008925.1	h6.sal.bam	other	4079316	4079316	0	+	0	1	109	98	0.0
CP008925.1	h6.sal.bam	other	4079317	4079317	0	+	0	0	107	97	0.0
CP008925.1	h6.sal.bam	other	4079318	4079318	0	+	1	1	103	101	1.0
CP008925.1	h6.sal.bam	other	4079319	4079319	0	+	5	2	84	100	5.0
CP008925.1	h6.sal.bam	other	4079320	4079320	0	+	1	2	85	98	1.0
CP008925.1	h6.sal.bam	other	4079321	4079321	0	+	0	2	85	96	0.0
CP008925.1	h6.sal.bam	other	4079322	4079322	0	+	0	5	85	94	0.0
CP008925.1	h6.sal.bam	other	4079323	4079323	0	+	2	0	87	92	2.0
CP008925.1	h6.sal.bam	other	4079324	4079324	0	+	1	0	87	93	1.0
CP008925.1	h6.sal.bam	other	4079325	4079325	0	+	1	2	87	93	1.0
CP008925.1	h6.sal.bam	other	4079326	4079326	0	+	0	0	84	91	0.0
CP008925.1	h6.sal.bam	other	4079327	4079327	0	+	3	3	87	93	3.0
CP008925.1	h6.sal.bam	other	4079328	4079328	0	+	0	1	87	91	0.0
CP008925.1	h6.sal.bam	other	4079329	4079329	0	+	0	1	87	91	0.0
CP008925.1	h6.sal.bam	other	4079330	4079330	0	+	3	0	87	91	3.0
CP008925.1	h6.sal.bam	other	4079331	4079331	0	+	0	3	87	91	0.0
CP008925.1	h6.sal.bam	other	4079332	4079332	0	+	1	0	87	92	1.0
CP008925.1	h6.sal.bam	other	4079333	4079333	0	+	0	3	85	92	0.0
CP008925.1	h6.sal.bam	other	4079334	4079334	0	+	0	2	83	90	0.0
CP008925.1	h6.sal.bam	other	4079335	4079335	0	+	2	0	85	93	2.0
CP008925.1	h6.sal.bam	other	4079336	4079336	0	+	1	6	86	95	1.0
CP008925.1	h6.sal.bam	other	4079337	4079337	0	+	1	3	87	93	1.0
CP008925.1	h6.sal.bam	other	4079338	4079338	0	+	0	3	86	90	0.0
CP008925.1	h6.sal.bam	other	4079339	4079339	0	+	4	0	90	90	4.0
CP008925.1	h6.sal.bam	other	4079340	4079340	0	+	2	1	92	91	2.0
CP008925.1	h6.sal.bam	other	4079341	4079341	0	+	1	0	93	90	1.0
CP008925.1	h6.sal.bam	other	4079342	4079342	0	+	3	2	96	95	3.0
CP008925.1	h6.sal.bam	other	4079343	4079343	0	+	1	0	96	96	1.0
CP008925.1	h6.sal.bam	other	4079344	4079344	0	+	0	1	95	97	0.0
CP008925.1	h6.sal.bam	other	4079345	4079345	0	+	3	2	91	99	3.0
CP008925.1	h6.sal.bam	other	4079346	4079346	0	+	1	1	89	100	1.0
CP008925.1	h6.sal.bam	other	4079347	4079347	0	+	1	1	90	99	1.0
CP008925.1	h6.sal.bam	other	4079348	4079348	0	+	2	0	88	102	2.0
CP008925.1	h6.sal.bam	other	4079349	4079349	0	+	0	0	86	103	0.0
CP008925.1	h6.sal.bam	other	4079350	4079350	0	+	0	0	86	103	0.0
CP008925.1	h6.sal.bam	other	4079351	4079351	0	+	0	4	86	105	0.0
CP008925.1	h6.sal.bam	other	4079352	4079352	0	+	0	1	85	102	0.0
CP008925.1	h6.sal.bam	other	4079353	4079353	0	+	1	1	84	101	1.0
CP008925.1	h6.sal.bam	other	4079354	4079354	0	+	0	3	83	104	0.0
CP008925.1	h6.sal.bam	other	4079355	4079355	0	+	4	0	86	102	4.0
CP008925.1	h6.sal.bam	other	4079356	4079356	0	+	1	1	87	102	1.0
CP008925.1	h6.sal.bam	other	4079357	4079357	0	+	1	3	85	104	1.0
CP008925.1	h6.sal.bam	other	4079358	4079358	0	+	1	1	86	101	1.0
CP008925.1	h6.sal.bam	other	4079359	4079359	0	+	1	0	84	102	1.0
CP008925.1	h6.sal.bam	other	4079360	4079360	0	+	1	4	85	104	1.0
CP008925.1	h6.sal.bam	other	4079361	4079361	0	+	2	3	85	101	2.0
CP008925.1	h6.sal.bam	other	4079362	4079362	0	+	1	1	81	98	1.0
CP008925.1	h6.sal.bam	other	4079363	4079363	0	+	0	1	80	97	0.0
CP008925.1	h6.sal.bam	other	4079364	4079364	0	+	2	0	80	99	2.0
CP008925.1	h6.sal.bam	other	4079365	4079365	0	+	0	1	80	100	0.0
CP008925.1	h6.sal.bam	other	4079366	4079366	0	+	0	2	79	104	0.0
CP008925.1	h6.sal.bam	other	4079367	4079367	0	+	3	1	82	108	3.0
CP008925.1	h6.sal.bam	other	4079368	4079368	0	+	0	0	81	107	0.0
CP008925.1	h6.sal.bam	other	4079369	4079369	0	+	0	1	75	111	0.0
CP008925.1	h6.sal.bam	other	4079370	4079370	0	+	1	0	75	111	1.0
CP008925.1	h6.sal.bam	other	4079371	4079371	0	+	2	1	76	113	2.0
CP008925.1	h6.sal.bam	other	4079372	4079372	0	+	2	1	78	113	2.0
CP008925.1	h6.sal.bam	other	4079373	4079373	0	+	0	0	78	113	0.0
CP008925.1	h6.sal.bam	other	4079374	4079374	0	+	0	2	78	113	0.0
CP008925.1	h6.sal.bam	other	4079375	4079375	0	+	2	1	78	116	2.0
CP008925.1	h6.sal.bam	other	4079376	4079376	0	+	1	2	79	115	1.0
CP008925.1	h6.sal.bam	other	4079377	4079377	0	+	3	3	82	113	3.0
CP008925.1	h6.sal.bam	other	4079378	4079378	0	+	1	0	82	119	1.0
CP008925.1	h6.sal.bam	other	4079379	4079379	0	+	3	1	84	119	3.0
CP008925.1	h6.sal.bam	other	4079380	4079380	0	+	0	1	80	119	0.0
CP008925.1	h6.sal.bam	other	4079381	4079381	0	+	0	1	80	119	0.0
CP008925.1	h6.sal.bam	other	4079382	4079382	0	+	1	3	81	118	1.0
CP008925.1	h6.sal.bam	other	4079383	4079383	0	+	2	2	82	116	2.0
CP008925.1	h6.sal.bam	other	4079384	4079384	0	+	0	0	79	114	0.0
CP008925.1	h6.sal.bam	other	4079385	4079385	0	+	3	1	82	114	3.0
CP008925.1	h6.sal.bam	other	4079386	4079386	0	+	1	2	83	114	1.0
CP008925.1	h6.sal.bam	other	4079387	4079387	0	+	3	0	86	112	3.0
CP008925.1	h6.sal.bam	other	4079388	4079388	0	+	0	1	86	112	0.0
CP008925.1	h6.sal.bam	other	4079389	4079389	0	+	2	0	86	111	2.0
CP008925.1	h6.sal.bam	other	4079390	4079390	0	+	0	0	85	116	0.0
CP008925.1	h6.sal.bam	other	4079391	4079391	0	+	1	1	86	119	1.0
CP008925.1	h6.sal.bam	other	4079392	4079392	0	+	3	3	89	118	3.0
CP008925.1	h6.sal.bam	other	4079393	4079393	0	+	3	1	90	115	3.0
CP008925.1	h6.sal.bam	other	4079394	4079394	0	+	2	1	88	114	2.0
CP008925.1	h6.sal.bam	other	4079395	4079395	0	+	4	0	91	123	4.0
CP008925.1	h6.sal.bam	other	4079396	4079396	0	+	4	1	95	123	4.0
CP008925.1	h6.sal.bam	other	4079397	4079397	0	+	1	1	96	125	1.0
CP008925.1	h6.sal.bam	other	4079398	4079398	0	+	1	0	94	126	1.0
CP008925.1	h6.sal.bam	other	4079399	4079399	0	+	0	0	92	126	0.0
CP008925.1	h6.sal.bam	other	4079400	4079400	0	+	0	1	92	133	0.0
CP008925.1	h6.sal.bam	other	4079401	4079401	0	+	0	1	92	133	0.0
CP008925.1	h6.sal.bam	other	4079402	4079402	0	+	0	1	89	132	0.0
CP008925.1	h6.sal.bam	other	4079403	4079403	0	+	0	1	89	131	0.0
CP008925.1	h6.sal.bam	other	4079404	4079404	0	+	0	1	89	131	0.0
CP008925.1	h6.sal.bam	other	4079405	4079405	0	+	1	4	87	132	1.0
CP008925.1	h6.sal.bam	other	4079406	4079406	0	+	0	0	87	128	0.0
CP008925.1	h6.sal.bam	other	4079407	4079407	0	+	2	1	89	130	2.0
CP008925.1	h6.sal.bam	other	4079408	4079408	0	+	4	0	93	129	4.0
CP008925.1	h6.sal.bam	other	4079409	4079409	0	+	1	7	94	129	1.0
CP008925.1	h6.sal.bam	other	4079410	4079410	0	+	1	1	92	122	1.0
CP008925.1	h6.sal.bam	other	4079411	4079411	0	+	2	4	94	121	2.0
CP008925.1	h6.sal.bam	other	4079412	4079412	0	+	1	0	90	117	1.0
CP008925.1	h6.sal.bam	other	4079413	4079413	0	+	0	3	90	117	0.0
CP008925.1	h6.sal.bam	other	4079414	4079414	0	+	0	1	90	114	0.0
CP008925.1	h6.sal.bam	other	4079415	4079415	0	+	0	1	87	114	0.0
CP008925.1	h6.sal.bam	other	4079416	4079416	0	+	3	4	90	114	3.0
CP008925.1	h6.sal.bam	other	4079417	4079417	0	+	1	3	88	113	1.0
CP008925.1	h6.sal.bam	other	4079418	4079418	0	+	1	1	88	110	1.0
CP008925.1	h6.sal.bam	other	4079419	4079419	0	+	1	2	89	111	1.0
CP008925.1	h6.sal.bam	other	4079420	4079420	0	+	1	3	86	110	1.0
CP008925.1	h6.sal.bam	other	4079421	4079421	0	+	0	0	84	107	0.0
CP008925.1	h6.sal.bam	other	4079422	4079422	0	+	2	4	86	112	2.0
CP008925.1	h6.sal.bam	other	4079423	4079423	0	+	2	1	87	108	2.0
CP008925.1	h6.sal.bam	other	4079424	4079424	0	+	1	1	88	110	1.0
CP008925.1	h6.sal.bam	other	4079425	4079425	0	+	0	1	88	109	0.0
CP008925.1	h6.sal.bam	other	4079426	4079426	0	+	0	2	88	115	0.0
CP008925.1	h6.sal.bam	other	4079427	4079427	0	+	1	0	88	113	1.0
CP008925.1	h6.sal.bam	other	4079428	4079428	0	+	0	4	88	113	0.0
CP008925.1	h6.sal.bam	other	4079429	4079429	0	+	4	1	91	109	4.0
CP008925.1	h6.sal.bam	other	4079430	4079430	0	+	0	1	87	109	0.0
CP008925.1	h6.sal.bam	other	4079431	4079431	0	+	2	2	88	116	2.0
CP008925.1	h6.sal.bam	other	4079432	4079432	0	+	0	1	88	115	0.0
CP008925.1	h6.sal.bam	other	4079433	4079433	0	+	1	1	83	116	1.0
CP008925.1	h6.sal.bam	other	4079434	4079434	0	+	3	2	86	115	3.0
CP008925.1	h6.sal.bam	other	4079435	4079435	0	+	0	1	86	115	0.0
CP008925.1	h6.sal.bam	other	4079436	4079436	0	+	3	1	89	114	3.0
CP008925.1	h6.sal.bam	other	4079437	4079437	0	+	0	2	89	113	0.0
CP008925.1	h6.sal.bam	other	4079438	4079438	0	+	2	1	89	111	2.0
CP008925.1	h6.sal.bam	other	4079439	4079439	0	+	0	4	89	111	0.0
CP008925.1	h6.sal.bam	other	4079440	4079440	0	+	0	1	89	109	0.0
CP008925.1	h6.sal.bam	other	4079441	4079441	0	+	1	5	90	109	1.0
CP008925.1	h6.sal.bam	other	4079442	4079442	0	+	0	2	87	104	0.0
CP008925.1	h6.sal.bam	other	4079443	4079443	0	+	1	2	88	103	1.0
CP008925.1	h6.sal.bam	other	4079444	4079444	0	+	1	1	89	105	1.0
CP008925.1	h6.sal.bam	other	4079445	4079445	0	+	0	2	88	105	0.0
CP008925.1	h6.sal.bam	other	4079446	4079446	0	+	1	1	87	107	1.0
CP008925.1	h6.sal.bam	other	4079447	4079447	0	+	2	2	87	106	2.0
CP008925.1	h6.sal.bam	other	4079448	4079448	0	+	1	2	88	104	1.0
CP008925.1	h6.sal.bam	other	4079449	4079449	0	+	0	2	88	102	0.0
CP008925.1	h6.sal.bam	other	4079450	4079450	0	+	0	0	82	103	0.0
CP008925.1	h6.sal.bam	other	4079451	4079451	0	+	2	5	84	104	2.0
CP008925.1	h6.sal.bam	other	4079452	4079452	0	+	2	4	86	101	2.0
CP008925.1	h6.sal.bam	other	4079453	4079453	0	+	2	0	87	100	2.0
CP008925.1	h6.sal.bam	other	4079454	4079454	0	+	2	1	85	102	2.0
CP008925.1	h6.sal.bam	other	4079455	4079455	0	+	5	2	90	101	5.0
CP008925.1	h6.sal.bam	other	4079456	4079456	0	+	2	0	92	99	2.0
CP008925.1	h6.sal.bam	other	4079457	4079457	0	+	2	1	90	100	2.0
CP008925.1	h6.sal.bam	other	4079458	4079458	0	+	3	0	93	99	3.0
CP008925.1	h6.sal.bam	other	4079459	4079459	0	+	0	0	93	100	0.0
CP008925.1	h6.sal.bam	other	4079460	4079460	0	+	3	1	94	102	3.0
CP008925.1	h6.sal.bam	other	4079461	4079461	0	+	0	0	93	101	0.0
CP008925.1	h6.sal.bam	other	4079462	4079462	0	+	3	0	93	102	3.0
CP008925.1	h6.sal.bam	other	4079463	4079463	0	+	1	2	94	102	1.0
CP008925.1	h6.sal.bam	other	4079464	4079464	0	+	0	3	91	102	0.0
CP008925.1	h6.sal.bam	other	4079465	4079465	0	+	0	3	91	101	0.0
CP008925.1	h6.sal.bam	other	4079466	4079466	0	+	1	0	92	104	1.0
CP008925.1	h6.sal.bam	other	4079467	4079467	0	+	2	5	91	106	2.0
CP008925.1	h6.sal.bam	other	4079468	4079468	0	+	2	1	90	101	2.0
CP008925.1	h6.sal.bam	other	4079469	4079469	0	+	1	4	90	102	1.0
CP008925.1	h6.sal.bam	other	4079470	4079470	0	+	1	0	87	99	1.0
CP008925.1	h6.sal.bam	other	4079471	4079471	0	+	1	3	84	99	1.0
CP008925.1	h6.sal.bam	other	4079472	4079472	0	+	1	1	84	97	1.0
CP008925.1	h6.sal.bam	other	4079473	4079473	0	+	1	0	84	96	1.0
CP008925.1	h6.sal.bam	other	4079474	4079474	0	+	2	7	86	97	2.0
CP008925.1	h6.sal.bam	other	4079475	4079475	0	+	3	1	89	90	3.0
CP008925.1	h6.sal.bam	other	4079476	4079476	0	+	1	0	90	89	1.0
CP008925.1	h6.sal.bam	other	4079477	4079477	0	+	3	0	92	91	3.0
CP008925.1	h6.sal.bam	other	4079478	4079478	0	+	0	1	89	91	0.0
CP008925.1	h6.sal.bam	other	4079479	4079479	0	+	1	2	90	90	1.0
CP008925.1	h6.sal.bam	other	4079480	4079480	0	+	0	0	88	88	0.0
CP008925.1	h6.sal.bam	other	4079481	4079481	0	+	0	2	87	88	0.0
CP008925.1	h6.sal.bam	other	4079482	4079482	0	+	3	0	89	98	3.0
CP008925.1	h6.sal.bam	other	4079483	4079483	0	+	1	0	87	98	1.0
CP008925.1	h6.sal.bam	other	4079484	4079484	0	+	0	0	86	98	0.0
CP008925.1	h6.sal.bam	other	4079485	4079485	0	+	0	0	85	99	0.0
CP008925.1	h6.sal.bam	other	4079486	4079486	0	+	2	1	85	100	2.0
CP008925.1	h6.sal.bam	other	4079487	4079487	0	+	1	0	85	101	1.0
CP008925.1	h6.sal.bam	other	4079488	4079488	0	+	0	1	85	102	0.0
CP008925.1	h6.sal.bam	other	4079489	4079489	0	+	0	1	85	101	0.0
CP008925.1	h6.sal.bam	other	4079490	4079490	0	+	3	0	83	102	3.0
CP008925.1	h6.sal.bam	other	4079491	4079491	0	+	1	3	84	102	1.0
CP008925.1	h6.sal.bam	other	4079492	4079492	0	+	0	1	84	101	0.0
CP008925.1	h6.sal.bam	other	4079493	4079493	0	+	0	0	82	103	0.0
CP008925.1	h6.sal.bam	other	4079494	4079494	0	+	3	1	85	103	3.0
CP008925.1	h6.sal.bam	other	4079495	4079495	0	+	1	0	86	102	1.0
CP008925.1	h6.sal.bam	other	4079496	4079496	0	+	2	5	88	102	2.0
CP008925.1	h6.sal.bam	other	4079497	4079497	0	+	1	0	85	97	1.0
CP008925.1	h6.sal.bam	other	4079498	4079498	0	+	2	3	86	97	2.0
CP008925.1	h6.sal.bam	other	4079499	4079499	0	+	0	6	86	97	0.0
CP008925.1	h6.sal.bam	other	4079500	4079500	0	+	2	1	88	94	2.0
CP008925.1	h6.sal.bam	other	4079501	4079501	0	+	1	1	89	94	1.0
CP008925.1	h6.sal.bam	other	4079502	4079502	0	+	6	1	94	99	6.0
CP008925.1	h6.sal.bam	other	4079503	4079503	0	+	2	3	92	99	2.0
CP008925.1	h6.sal.bam	other	4079504	4079504	0	+	2	2	94	98	2.0
CP008925.1	h6.sal.bam	other	4079505	4079505	0	+	3	2	94	100	3.0
CP008925.1	h6.sal.bam	other	4079506	4079506	0	+	5	1	99	99	5.0
CP008925.1	h6.sal.bam	other	4079507	4079507	0	+	1	2	100	99	1.0
CP008925.1	h6.sal.bam	other	4079508	4079508	0	+	1	0	97	98	1.0
CP008925.1	h6.sal.bam	other	4079509	4079509	0	+	1	3	97	99	1.0
CP008925.1	h6.sal.bam	other	4079510	4079510	0	+	1	0	98	96	1.0
CP008925.1	h6.sal.bam	other	4079511	4079511	0	+	2	0	100	96	2.0
CP008925.1	h6.sal.bam	other	4079512	4079512	0	+	5	0	105	97	5.0
CP008925.1	h6.sal.bam	other	4079513	4079513	0	+	0	0	103	97	0.0
CP008925.1	h6.sal.bam	other	4079514	4079514	0	+	2	2	105	102	2.0
CP008925.1	h6.sal.bam	other	4079515	4079515	0	+	1	1	105	100	1.0
CP008925.1	h6.sal.bam	other	4079516	4079516	0	+	2	0	106	101	2.0
CP008925.1	h6.sal.bam	other	4079517	4079517	0	+	1	1	107	101	1.0
CP008925.1	h6.sal.bam	other	4079518	4079518	0	+	2	4	109	102	2.0
CP008925.1	h6.sal.bam	other	4079519	4079519	0	+	1	1	110	99	1.0
CP008925.1	h6.sal.bam	other	4079520	4079520	0	+	1	4	111	99	1.0
CP008925.1	h6.sal.bam	other	4079521	4079521	0	+	4	0	114	95	4.0
CP008925.1	h6.sal.bam	other	4079522	4079522	0	+	1	0	113	98	1.0
CP008925.1	h6.sal.bam	other	4079523	4079523	0	+	0	1	112	98	0.0
CP008925.1	h6.sal.bam	other	4079524	4079524	0	+	3	2	110	98	3.0
CP008925.1	h6.sal.bam	other	4079525	4079525	0	+	1	1	111	97	1.0
CP008925.1	h6.sal.bam	other	4079526	4079526	0	+	1	2	112	96	1.0
CP008925.1	h6.sal.bam	other	4079527	4079527	0	+	1	3	110	98	1.0
CP008925.1	h6.sal.bam	other	4079528	4079528	0	+	7	2	117	99	7.0
CP008925.1	h6.sal.bam	other	4079529	4079529	0	+	3	0	120	100	3.0
CP008925.1	h6.sal.bam	other	4079530	4079530	0	+	2	0	117	100	2.0
CP008925.1	h6.sal.bam	other	4079531	4079531	0	+	0	1	115	101	0.0
CP008925.1	h6.sal.bam	other	4079532	4079532	0	+	2	1	113	103	2.0
CP008925.1	h6.sal.bam	other	4079533	4079533	0	+	2	0	114	104	2.0
CP008925.1	h6.sal.bam	other	4079534	4079534	0	+	2	2	115	106	2.0
CP008925.1	h6.sal.bam	other	4079535	4079535	0	+	2	1	114	106	2.0
CP008925.1	h6.sal.bam	other	4079536	4079536	0	+	0	0	114	105	0.0
CP008925.1	h6.sal.bam	other	4079537	4079537	0	+	0	2	112	106	0.0
CP008925.1	h6.sal.bam	other	4079538	4079538	0	+	0	0	112	106	0.0
CP008925.1	h6.sal.bam	other	4079539	4079539	0	+	2	2	114	106	2.0
CP008925.1	h6.sal.bam	other	4079540	4079540	0	+	0	6	114	109	0.0
CP008925.1	h6.sal.bam	other	4079541	4079541	0	+	1	2	111	105	1.0
CP008925.1	h6.sal.bam	other	4079542	4079542	0	+	0	0	111	104	0.0
CP008925.1	h6.sal.bam	other	4079543	4079543	0	+	2	2	113	105	2.0
CP008925.1	h6.sal.bam	other	4079544	4079544	0	+	1	1	113	103	1.0
CP008925.1	h6.sal.bam	other	4079545	4079545	0	+	0	0	112	105	0.0
CP008925.1	h6.sal.bam	other	4079546	4079546	0	+	2	1	113	105	2.0
CP008925.1	h6.sal.bam	other	4079547	4079547	0	+	1	0	113	104	1.0
CP008925.1	h6.sal.bam	other	4079548	4079548	0	+	4	1	116	107	4.0
CP008925.1	h6.sal.bam	other	4079549	4079549	0	+	1	0	115	111	1.0
CP008925.1	h6.sal.bam	other	4079550	4079550	0	+	0	1	112	111	0.0
CP008925.1	h6.sal.bam	other	4079551	4079551	0	+	0	1	111	112	0.0
CP008925.1	h6.sal.bam	other	4079552	4079552	0	+	1	0	108	115	1.0
CP008925.1	h6.sal.bam	other	4079553	4079553	0	+	0	8	108	116	0.0
CP008925.1	h6.sal.bam	other	4079554	4079554	0	+	1	1	108	109	1.0
CP008925.1	h6.sal.bam	other	4079555	4079555	0	+	2	3	110	111	2.0
CP008925.1	h6.sal.bam	other	4079556	4079556	0	+	2	0	112	111	2.0
CP008925.1	h6.sal.bam	other	4079557	4079557	0	+	1	0	110	111	1.0
CP008925.1	h6.sal.bam	other	4079558	4079558	0	+	0	1	109	112	0.0
CP008925.1	h6.sal.bam	other	4079559	4079559	0	+	1	1	109	119	1.0
CP008925.1	h6.sal.bam	other	4079560	4079560	0	+	2	2	111	118	2.0
CP008925.1	h6.sal.bam	other	4079561	4079561	0	+	3	1	112	116	3.0
CP008925.1	h6.sal.bam	other	4079562	4079562	0	+	0	0	111	118	0.0
CP008925.1	h6.sal.bam	other	4079563	4079563	0	+	0	0	110	119	0.0
CP008925.1	h6.sal.bam	other	4079564	4079564	0	+	3	2	113	119	3.0
CP008925.1	h6.sal.bam	other	4079565	4079565	0	+	1	0	112	117	1.0
CP008925.1	h6.sal.bam	other	4079566	4079566	0	+	1	2	113	117	1.0
CP008925.1	h6.sal.bam	other	4079567	4079567	0	+	1	3	114	115	1.0
CP008925.1	h6.sal.bam	other	4079568	4079568	0	+	0	0	112	115	0.0
CP008925.1	h6.sal.bam	other	4079569	4079569	0	+	2	0	113	115	2.0
CP008925.1	h6.sal.bam	other	4079570	4079570	0	+	1	1	114	115	1.0
CP008925.1	h6.sal.bam	other	4079571	4079571	0	+	3	1	115	115	3.0
CP008925.1	h6.sal.bam	other	4079572	4079572	0	+	0	1	114	114	0.0
CP008925.1	h6.sal.bam	other	4079573	4079573	0	+	1	1	113	113	1.0
CP008925.1	h6.sal.bam	other	4079574	4079574	0	+	1	3	114	112	1.0
CP008925.1	h6.sal.bam	other	4079575	4079575	0	+	1	1	113	111	1.0
CP008925.1	h6.sal.bam	other	4079576	4079576	0	+	2	6	108	110	2.0
CP008925.1	h6.sal.bam	other	4079577	4079577	0	+	0	1	108	104	0.0
CP008925.1	h6.sal.bam	other	4079578	4079578	0	+	3	2	108	107	3.0
CP008925.1	h6.sal.bam	other	4079579	4079579	0	+	1	3	107	105	1.0
CP008925.1	h6.sal.bam	other	4079580	4079580	0	+	1	1	105	102	1.0
CP008925.1	h6.sal.bam	other	4079581	4079581	0	+	2	1	103	105	2.0
CP008925.1	h6.sal.bam	other	4079582	4079582	0	+	0	1	102	104	0.0
CP008925.1	h6.sal.bam	other	4079583	4079583	0	+	0	2	101	104	0.0
CP008925.1	h6.sal.bam	other	4079584	4079584	0	+	2	0	102	103	2.0
CP008925.1	h6.sal.bam	other	4079585	4079585	0	+	0	0	101	103	0.0
CP008925.1	h6.sal.bam	other	4079586	4079586	0	+	2	1	100	103	2.0
CP008925.1	h6.sal.bam	other	4079587	4079587	0	+	1	3	97	110	1.0
CP008925.1	h6.sal.bam	other	4079588	4079588	0	+	0	2	97	107	0.0
CP008925.1	h6.sal.bam	other	4079589	4079589	0	+	0	0	95	105	0.0
CP008925.1	h6.sal.bam	other	4079590	4079590	0	+	3	2	97	105	3.0
CP008925.1	h6.sal.bam	other	4079591	4079591	0	+	0	1	95	103	0.0
CP008925.1	h6.sal.bam	other	4079592	4079592	0	+	0	1	94	104	0.0
CP008925.1	h6.sal.bam	other	4079593	4079593	0	+	0	1	91	104	0.0
CP008925.1	h6.sal.bam	other	4079594	4079594	0	+	0	1	91	108	0.0
CP008925.1	h6.sal.bam	other	4079595	4079595	0	+	1	0	91	108	1.0
CP008925.1	h6.sal.bam	other	4079596	4079596	0	+	0	3	87	111	0.0
CP008925.1	h6.sal.bam	other	4079597	4079597	0	+	2	0	88	108	2.0
CP008925.1	h6.sal.bam	other	4079598	4079598	0	+	2	2	90	111	2.0
CP008925.1	h6.sal.bam	other	4079599	4079599	0	+	3	0	90	109	3.0
CP008925.1	h6.sal.bam	other	4079600	4079600	0	+	3	0	91	111	3.0
CP008925.1	h6.sal.bam	other	4079601	4079601	0	+	0	4	90	111	0.0
CP008925.1	h6.sal.bam	other	4079602	4079602	0	+	1	4	91	107	1.0
CP008925.1	h6.sal.bam	other	4079603	4079603	0	+	0	3	84	104	0.0
CP008925.1	h6.sal.bam	other	4079604	4079604	0	+	2	1	83	101	2.0
CP008925.1	h6.sal.bam	other	4079605	4079605	0	+	0	3	80	100	0.0
CP008925.1	h6.sal.bam	other	4079606	4079606	0	+	2	0	80	102	2.0
CP008925.1	h6.sal.bam	other	4079607	4079607	0	+	1	2	79	104	1.0
CP008925.1	h6.sal.bam	other	4079608	4079608	0	+	0	2	79	104	0.0
CP008925.1	h6.sal.bam	other	4079609	4079609	0	+	1	2	78	104	1.0
CP008925.1	h6.sal.bam	other	4079610	4079610	0	+	0	1	76	105	0.0
CP008925.1	h6.sal.bam	other	4079611	4079611	0	+	0	0	76	104	0.0
CP008925.1	h6.sal.bam	other	4079612	4079612	0	+	0	3	76	109	0.0
CP008925.1	h6.sal.bam	other	4079613	4079613	0	+	1	0	75	107	1.0
CP008925.1	h6.sal.bam	other	4079614	4079614	0	+	1	5	76	108	1.0
CP008925.1	h6.sal.bam	other	4079615	4079615	0	+	3	3	79	103	3.0
CP008925.1	h6.sal.bam	other	4079616	4079616	0	+	0	1	78	103	0.0
CP008925.1	h6.sal.bam	other	4079617	4079617	0	+	1	0	79	102	1.0
CP008925.1	h6.sal.bam	other	4079618	4079618	0	+	0	2	76	103	0.0
CP008925.1	h6.sal.bam	other	4079619	4079619	0	+	3	1	78	107	3.0
CP008925.1	h6.sal.bam	other	4079620	4079620	0	+	3	0	81	106	3.0
CP008925.1	h6.sal.bam	other	4079621	4079621	0	+	2	3	82	108	2.0
CP008925.1	h6.sal.bam	other	4079622	4079622	0	+	2	1	79	107	2.0
CP008925.1	h6.sal.bam	other	4079623	4079623	0	+	0	4	79	107	0.0
CP008925.1	h6.sal.bam	other	4079624	4079624	0	+	0	2	79	103	0.0
CP008925.1	h6.sal.bam	other	4079625	4079625	0	+	3	2	82	101	3.0
CP008925.1	h6.sal.bam	other	4079626	4079626	0	+	2	1	84	99	2.0
CP008925.1	h6.sal.bam	other	4079627	4079627	0	+	1	2	84	104	1.0
CP008925.1	h6.sal.bam	other	4079628	4079628	0	+	1	0	85	102	1.0
CP008925.1	h6.sal.bam	other	4079629	4079629	0	+	2	3	86	103	2.0
CP008925.1	h6.sal.bam	other	4079630	4079630	0	+	0	2	82	103	0.0
CP008925.1	h6.sal.bam	other	4079631	4079631	0	+	1	0	83	101	1.0
CP008925.1	h6.sal.bam	other	4079632	4079632	0	+	0	1	81	103	0.0
CP008925.1	h6.sal.bam	other	4079633	4079633	0	+	0	9	79	102	0.0
CP008925.1	h6.sal.bam	other	4079634	4079634	0	+	2	2	80	93	2.0
CP008925.1	h6.sal.bam	other	4079635	4079635	0	+	1	1	79	93	1.0
CP008925.1	h6.sal.bam	other	4079636	4079636	0	+	1	1	79	92	1.0
CP008925.1	h6.sal.bam	other	4079637	4079637	0	+	1	0	80	91	1.0
CP008925.1	h6.sal.bam	other	4079638	4079638	0	+	1	0	81	93	1.0
CP008925.1	h6.sal.bam	other	4079639	4079639	0	+	1	0	79	93	1.0
CP008925.1	h6.sal.bam	other	4079640	4079640	0	+	0	0	79	99	0.0
CP008925.1	h6.sal.bam	other	4079641	4079641	0	+	0	0	78	100	0.0
CP008925.1	h6.sal.bam	other	4079642	4079642	0	+	2	4	79	101	2.0
CP008925.1	h6.sal.bam	other	4079643	4079643	0	+	3	0	80	101	3.0
CP008925.1	h6.sal.bam	other	4079644	4079644	0	+	0	0	76	102	0.0
CP008925.1	h6.sal.bam	other	4079645	4079645	0	+	0	2	76	104	0.0
CP008925.1	h6.sal.bam	other	4079646	4079646	0	+	0	0	76	102	0.0
CP008925.1	h6.sal.bam	other	4079647	4079647	0	+	2	0	78	102	2.0
CP008925.1	h6.sal.bam	other	4079648	4079648	0	+	1	0	77	102	1.0
CP008925.1	h6.sal.bam	other	4079649	4079649	0	+	1	2	76	102	1.0
CP008925.1	h6.sal.bam	other	4079650	4079650	0	+	2	0	78	100	2.0
CP008925.1	h6.sal.bam	other	4079651	4079651	0	+	1	3	78	100	1.0
CP008925.1	h6.sal.bam	other	4079652	4079652	0	+	2	1	79	97	2.0
CP008925.1	h6.sal.bam	other	4079653	4079653	0	+	0	2	77	101	0.0
CP008925.1	h6.sal.bam	other	4079654	4079654	0	+	1	2	76	102	1.0
CP008925.1	h6.sal.bam	other	4079655	4079655	0	+	1	0	76	101	1.0
CP008925.1	h6.sal.bam	other	4079656	4079656	0	+	0	0	74	101	0.0
CP008925.1	h6.sal.bam	other	4079657	4079657	0	+	0	1	74	101	0.0
CP008925.1	h6.sal.bam	other	4079658	4079658	0	+	1	0	74	100	1.0
CP008925.1	h6.sal.bam	other	4079659	4079659	0	+	1	0	74	100	1.0
CP008925.1	h6.sal.bam	other	4079660	4079660	0	+	3	9	76	101	3.0
CP008925.1	h6.sal.bam	other	4079661	4079661	0	+	0	0	74	95	0.0
CP008925.1	h6.sal.bam	other	4079662	4079662	0	+	2	0	76	95	2.0
CP008925.1	h6.sal.bam	other	4079663	4079663	0	+	1	2	77	97	1.0
CP008925.1	h6.sal.bam	other	4079664	4079664	0	+	2	0	79	95	2.0
CP008925.1	h6.sal.bam	other	4079665	4079665	0	+	3	0	80	100	3.0
CP008925.1	h6.sal.bam	other	4079666	4079666	0	+	0	0	80	103	0.0
CP008925.1	h6.sal.bam	other	4079667	4079667	0	+	2	1	82	104	2.0
CP008925.1	h6.sal.bam	other	4079668	4079668	0	+	0	5	82	103	0.0
CP008925.1	h6.sal.bam	other	4079669	4079669	0	+	0	1	82	104	0.0
CP008925.1	h6.sal.bam	other	4079670	4079670	0	+	0	3	81	105	0.0
CP008925.1	h6.sal.bam	other	4079671	4079671	0	+	0	0	81	102	0.0
CP008925.1	h6.sal.bam	other	4079672	4079672	0	+	0	2	79	107	0.0
CP008925.1	h6.sal.bam	other	4079673	4079673	0	+	3	1	80	110	3.0
CP008925.1	h6.sal.bam	other	4079674	4079674	0	+	1	1	78	109	1.0
CP008925.1	h6.sal.bam	other	4079675	4079675	0	+	1	0	76	112	1.0
CP008925.1	h6.sal.bam	other	4079676	4079676	0	+	4	1	80	113	4.0
CP008925.1	h6.sal.bam	other	4079677	4079677	0	+	1	0	80	112	1.0
CP008925.1	h6.sal.bam	other	4079678	4079678	0	+	1	3	81	113	1.0
CP008925.1	h6.sal.bam	other	4079679	4079679	0	+	2	0	81	111	2.0
CP008925.1	h6.sal.bam	other	4079680	4079680	0	+	0	2	80	111	0.0
CP008925.1	h6.sal.bam	other	4079681	4079681	0	+	3	3	82	109	3.0
CP008925.1	h6.sal.bam	other	4079682	4079682	0	+	2	0	83	115	2.0
CP008925.1	h6.sal.bam	other	4079683	4079683	0	+	0	2	83	115	0.0
CP008925.1	h6.sal.bam	other	4079684	4079684	0	+	1	3	83	116	1.0
CP008925.1	h6.sal.bam	other	4079685	4079685	0	+	1	2	84	114	1.0
CP008925.1	h6.sal.bam	other	4079686	4079686	0	+	0	3	84	112	0.0
CP008925.1	h6.sal.bam	other	4079687	4079687	0	+	0	1	84	109	0.0
CP008925.1	h6.sal.bam	other	4079688	4079688	0	+	0	1	83	109	0.0
CP008925.1	h6.sal.bam	other	4079689	4079689	0	+	0	0	79	111	0.0
CP008925.1	h6.sal.bam	other	4079690	4079690	0	+	3	3	82	111	3.0
CP008925.1	h6.sal.bam	other	4079691	4079691	0	+	0	0	82	109	0.0
CP008925.1	h6.sal.bam	other	4079692	4079692	0	+	0	2	81	109	0.0
CP008925.1	h6.sal.bam	other	4079693	4079693	0	+	2	5	83	107	2.0
CP008925.1	h6.sal.bam	other	4079694	4079694	0	+	1	1	81	106	1.0
CP008925.1	h6.sal.bam	other	4079695	4079695	0	+	1	1	79	105	1.0
CP008925.1	h6.sal.bam	other	4079696	4079696	0	+	3	1	80	105	3.0
CP008925.1	h6.sal.bam	other	4079697	4079697	0	+	0	2	78	104	0.0
CP008925.1	h6.sal.bam	other	4079698	4079698	0	+	2	0	80	107	2.0
CP008925.1	h6.sal.bam	other	4079699	4079699	0	+	3	2	83	110	3.0
CP008925.1	h6.sal.bam	other	4079700	4079700	0	+	2	1	80	108	2.0
CP008925.1	h6.sal.bam	other	4079701	4079701	0	+	1	2	81	107	1.0
CP008925.1	h6.sal.bam	other	4079702	4079702	0	+	0	0	79	108	0.0
CP008925.1	h6.sal.bam	other	4079703	4079703	0	+	0	1	77	108	0.0
CP008925.1	h6.sal.bam	other	4079704	4079704	0	+	1	4	78	108	1.0
CP008925.1	h6.sal.bam	other	4079705	4079705	0	+	1	1	79	105	1.0
CP008925.1	h6.sal.bam	other	4079706	4079706	0	+	1	1	77	105	1.0
CP008925.1	h6.sal.bam	other	4079707	4079707	0	+	0	1	77	104	0.0
CP008925.1	h6.sal.bam	other	4079708	4079708	0	+	0	1	76	105	0.0
CP008925.1	h6.sal.bam	other	4079709	4079709	0	+	2	0	78	104	2.0
CP008925.1	h6.sal.bam	other	4079710	4079710	0	+	1	1	79	107	1.0
CP008925.1	h6.sal.bam	other	4079711	4079711	0	+	3	0	81	106	3.0
CP008925.1	h6.sal.bam	other	4079712	4079712	0	+	0	1	79	107	0.0
CP008925.1	h6.sal.bam	other	4079713	4079713	0	+	6	1	85	106	6.0
CP008925.1	h6.sal.bam	other	4079714	4079714	0	+	1	5	85	105	1.0
CP008925.1	h6.sal.bam	other	4079715	4079715	0	+	1	1	86	104	1.0
CP008925.1	h6.sal.bam	other	4079716	4079716	0	+	0	1	84	103	0.0
CP008925.1	h6.sal.bam	other	4079717	4079717	0	+	2	4	86	103	2.0
CP008925.1	h6.sal.bam	other	4079718	4079718	0	+	3	0	86	100	3.0
CP008925.1	h6.sal.bam	other	4079719	4079719	0	+	1	2	87	102	1.0
CP008925.1	h6.sal.bam	other	4079720	4079720	0	+	3	0	90	101	3.0
CP008925.1	h6.sal.bam	other	4079721	4079721	0	+	2	0	90	103	2.0
CP008925.1	h6.sal.bam	other	4079722	4079722	0	+	0	2	86	103	0.0
CP008925.1	h6.sal.bam	other	4079723	4079723	0	+	2	2	88	103	2.0
CP008925.1	h6.sal.bam	other	4079724	4079724	0	+	4	1	89	103	4.0
CP008925.1	h6.sal.bam	other	4079725	4079725	0	+	1	1	90	103	1.0
CP008925.1	h6.sal.bam	other	4079726	4079726	0	+	0	0	90	103	0.0
CP008925.1	h6.sal.bam	other	4079727	4079727	0	+	0	1	89	103	0.0
CP008925.1	h6.sal.bam	other	4079728	4079728	0	+	1	2	90	102	1.0
CP008925.1	h6.sal.bam	other	4079729	4079729	0	+	2	1	92	100	2.0
CP008925.1	h6.sal.bam	other	4079730	4079730	0	+	0	0	91	100	0.0
CP008925.1	h6.sal.bam	other	4079731	4079731	0	+	0	0	91	100	0.0
CP008925.1	h6.sal.bam	other	4079732	4079732	0	+	0	0	91	100	0.0
CP008925.1	h6.sal.bam	other	4079733	4079733	0	+	1	1	91	102	1.0
CP008925.1	h6.sal.bam	other	4079734	4079734	0	+	1	1	91	101	1.0
CP008925.1	h6.sal.bam	other	4079735	4079735	0	+	3	3	91	102	3.0
CP008925.1	h6.sal.bam	other	4079736	4079736	0	+	1	0	89	104	1.0
CP008925.1	h6.sal.bam	other	4079737	4079737	0	+	2	2	89	104	2.0
CP008925.1	h6.sal.bam	other	4079738	4079738	0	+	1	4	90	105	1.0
CP008925.1	h6.sal.bam	other	4079739	4079739	0	+	0	0	86	103	0.0
CP008925.1	h6.sal.bam	other	4079740	4079740	0	+	0	2	86	103	0.0
CP008925.1	h6.sal.bam	other	4079741	4079741	0	+	3	2	87	104	3.0
CP008925.1	h6.sal.bam	other	4079742	4079742	0	+	2	4	89	102	2.0
CP008925.1	h6.sal.bam	other	4079743	4079743	0	+	0	2	89	98	0.0
CP008925.1	h6.sal.bam	other	4079744	4079744	0	+	1	2	90	100	1.0
CP008925.1	h6.sal.bam	other	4079745	4079745	0	+	3	2	92	100	3.0
CP008925.1	h6.sal.bam	other	4079746	4079746	0	+	0	5	92	100	0.0
CP008925.1	h6.sal.bam	other	4079747	4079747	0	+	1	2	93	96	1.0
CP008925.1	h6.sal.bam	other	4079748	4079748	0	+	6	4	96	94	6.0
CP008925.1	h6.sal.bam	other	4079749	4079749	0	+	4	0	99	90	4.0
CP008925.1	h6.sal.bam	other	4079750	4079750	0	+	3	1	101	91	3.0
CP008925.1	h6.sal.bam	other	4079751	4079751	0	+	2	1	100	91	2.0
CP008925.1	h6.sal.bam	other	4079752	4079752	0	+	3	1	102	94	3.0
CP008925.1	h6.sal.bam	other	4079753	4079753	0	+	2	1	100	96	2.0
CP008925.1	h6.sal.bam	other	4079754	4079754	0	+	2	0	101	96	2.0
CP008925.1	h6.sal.bam	other	4079755	4079755	0	+	1	3	101	96	1.0
CP008925.1	h6.sal.bam	other	4079756	4079756	0	+	2	6	100	95	2.0
CP008925.1	h6.sal.bam	other	4079757	4079757	0	+	0	1	98	90	0.0
CP008925.1	h6.sal.bam	other	4079758	4079758	0	+	1	1	99	90	1.0
CP008925.1	h6.sal.bam	other	4079759	4079759	0	+	1	1	100	89	1.0
CP008925.1	h6.sal.bam	other	4079760	4079760	0	+	2	0	101	88	2.0
CP008925.1	h6.sal.bam	other	4079761	4079761	0	+	1	0	102	88	1.0
CP008925.1	h6.sal.bam	other	4079762	4079762	0	+	2	1	104	91	2.0
CP008925.1	h6.sal.bam	other	4079763	4079763	0	+	1	3	105	90	1.0
CP008925.1	h6.sal.bam	other	4079764	4079764	0	+	0	1	103	88	0.0
CP008925.1	h6.sal.bam	other	4079765	4079765	0	+	2	0	105	88	2.0
CP008925.1	h6.sal.bam	other	4079766	4079766	0	+	0	0	104	88	0.0
CP008925.1	h6.sal.bam	other	4079767	4079767	0	+	1	4	105	90	1.0
CP008925.1	h6.sal.bam	other	4079768	4079768	0	+	1	0	104	87	1.0
CP008925.1	h6.sal.bam	other	4079769	4079769	0	+	1	0	104	87	1.0
CP008925.1	h6.sal.bam	other	4079770	4079770	0	+	2	1	106	90	2.0
CP008925.1	h6.sal.bam	other	4079771	4079771	0	+	0	0	103	89	0.0
CP008925.1	h6.sal.bam	other	4079772	4079772	0	+	0	7	103	89	0.0
CP008925.1	h6.sal.bam	other	4079773	4079773	0	+	1	1	97	86	1.0
CP008925.1	h6.sal.bam	other	4079774	4079774	0	+	2	0	99	86	2.0
CP008925.1	h6.sal.bam	other	4079775	4079775	0	+	1	2	100	86	1.0
CP008925.1	h6.sal.bam	other	4079776	4079776	0	+	1	1	101	84	1.0
CP008925.1	h6.sal.bam	other	4079777	4079777	0	+	0	0	101	86	0.0
CP008925.1	h6.sal.bam	other	4079778	4079778	0	+	1	1	101	86	1.0
CP008925.1	h6.sal.bam	other	4079779	4079779	0	+	2	1	102	86	2.0
CP008925.1	h6.sal.bam	other	4079780	4079780	0	+	1	1	103	85	1.0
CP008925.1	h6.sal.bam	other	4079781	4079781	0	+	0	1	102	85	0.0
CP008925.1	h6.sal.bam	other	4079782	4079782	0	+	2	1	104	84	2.0
CP008925.1	h6.sal.bam	other	4079783	4079783	0	+	0	0	104	84	0.0
CP008925.1	h6.sal.bam	other	4079784	4079784	0	+	0	3	102	86	0.0
CP008925.1	h6.sal.bam	other	4079785	4079785	0	+	0	0	101	86	0.0
CP008925.1	h6.sal.bam	other	4079786	4079786	0	+	0	1	98	87	0.0
CP008925.1	h6.sal.bam	other	4079787	4079787	0	+	3	1	99	86	3.0
CP008925.1	h6.sal.bam	other	4079788	4079788	0	+	0	2	96	86	0.0
CP008925.1	h6.sal.bam	other	4079789	4079789	0	+	3	1	98	85	3.0
CP008925.1	h6.sal.bam	other	4079790	4079790	0	+	2	0	96	85	2.0
CP008925.1	h6.sal.bam	other	4079791	4079791	0	+	0	1	96	85	0.0
CP008925.1	h6.sal.bam	other	4079792	4079792	0	+	1	2	97	84	1.0
CP008925.1	h6.sal.bam	other	4079793	4079793	0	+	2	1	96	85	2.0
CP008925.1	h6.sal.bam	other	4079794	4079794	0	+	1	1	97	84	1.0
CP008925.1	h6.sal.bam	other	4079795	4079795	0	+	2	3	94	84	2.0
CP008925.1	h6.sal.bam	other	4079796	4079796	0	+	2	0	96	81	2.0
CP008925.1	h6.sal.bam	other	4079797	4079797	0	+	0	1	95	82	0.0
CP008925.1	h6.sal.bam	other	4079798	4079798	0	+	2	2	91	81	2.0
CP008925.1	h6.sal.bam	other	4079799	4079799	0	+	1	1	92	82	1.0
CP008925.1	h6.sal.bam	other	4079800	4079800	0	+	2	1	93	81	2.0
CP008925.1	h6.sal.bam	other	4079801	4079801	0	+	1	0	94	80	1.0
CP008925.1	h6.sal.bam	other	4079802	4079802	0	+	3	0	97	80	3.0
CP008925.1	h6.sal.bam	other	4079803	4079803	0	+	1	1	97	80	1.0
CP008925.1	h6.sal.bam	other	4079804	4079804	0	+	3	0	98	83	3.0
CP008925.1	h6.sal.bam	other	4079805	4079805	0	+	1	0	99	83	1.0
CP008925.1	h6.sal.bam	other	4079806	4079806	0	+	1	2	100	84	1.0
CP008925.1	h6.sal.bam	other	4079807	4079807	0	+	0	0	99	83	0.0
CP008925.1	h6.sal.bam	other	4079808	4079808	0	+	1	2	99	83	1.0
CP008925.1	h6.sal.bam	other	4079809	4079809	0	+	3	3	101	83	3.0
CP008925.1	h6.sal.bam	other	4079810	4079810	0	+	4	2	104	81	4.0
CP008925.1	h6.sal.bam	other	4079811	4079811	0	+	3	0	103	80	3.0
CP008925.1	h6.sal.bam	other	4079812	4079812	0	+	1	3	104	83	1.0
CP008925.1	h6.sal.bam	other	4079813	4079813	0	+	1	2	105	82	1.0
CP008925.1	h6.sal.bam	other	4079814	4079814	0	+	0	1	105	80	0.0
CP008925.1	h6.sal.bam	other	4079815	4079815	0	+	2	2	107	83	2.0
CP008925.1	h6.sal.bam	other	4079816	4079816	0	+	0	0	102	82	0.0
CP008925.1	h6.sal.bam	other	4079817	4079817	0	+	1	1	102	83	1.0
CP008925.1	h6.sal.bam	other	4079818	4079818	0	+	0	3	102	83	0.0
CP008925.1	h6.sal.bam	other	4079819	4079819	0	+	1	2	103	80	1.0
CP008925.1	h6.sal.bam	other	4079820	4079820	0	+	4	2	104	78	4.0
CP008925.1	h6.sal.bam	other	4079821	4079821	0	+	2	1	106	77	2.0
CP008925.1	h6.sal.bam	other	4079822	4079822	0	+	1	1	106	76	1.0
CP008925.1	h6.sal.bam	other	4079823	4079823	0	+	1	0	101	78	1.0
CP008925.1	h6.sal.bam	other	4079824	4079824	0	+	2	3	95	79	2.0
CP008925.1	h6.sal.bam	other	4079825	4079825	0	+	1	0	94	77	1.0
CP008925.1	h6.sal.bam	other	4079826	4079826	0	+	0	3	94	78	0.0
CP008925.1	h6.sal.bam	other	4079827	4079827	0	+	1	2	92	75	1.0
CP008925.1	h6.sal.bam	other	4079828	4079828	0	+	0	1	90	73	0.0
CP008925.1	h6.sal.bam	other	4079829	4079829	0	+	4	1	90	73	4.0
CP008925.1	h6.sal.bam	other	4079830	4079830	0	+	1	2	91	74	1.0
CP008925.1	h6.sal.bam	other	4079831	4079831	0	+	0	2	91	72	0.0
CP008925.1	h6.sal.bam	other	4079832	4079832	0	+	0	0	91	70	0.0
CP008925.1	h6.sal.bam	other	4079833	4079833	0	+	2	0	91	74	2.0
CP008925.1	h6.sal.bam	other	4079834	4079834	0	+	1	1	89	76	1.0
CP008925.1	h6.sal.bam	other	4079835	4079835	0	+	0	1	89	78	0.0
CP008925.1	h6.sal.bam	other	4079836	4079836	0	+	1	0	90	77	1.0
CP008925.1	h6.sal.bam	other	4079837	4079837	0	+	2	0	90	78	2.0
CP008925.1	h6.sal.bam	other	4079838	4079838	0	+	2	1	91	81	2.0
CP008925.1	h6.sal.bam	other	4079839	4079839	0	+	6	1	97	81	6.0
CP008925.1	h6.sal.bam	other	4079840	4079840	0	+	2	0	97	80	2.0
CP008925.1	h6.sal.bam	other	4079841	4079841	0	+	2	2	99	82	2.0
CP008925.1	h6.sal.bam	other	4079842	4079842	0	+	0	2	98	80	0.0
CP008925.1	h6.sal.bam	other	4079843	4079843	0	+	2	2	99	78	2.0
CP008925.1	h6.sal.bam	other	4079844	4079844	0	+	2	1	98	78	2.0
CP008925.1	h6.sal.bam	other	4079845	4079845	0	+	4	0	102	78	4.0
CP008925.1	h6.sal.bam	other	4079846	4079846	0	+	1	3	103	78	1.0
CP008925.1	h6.sal.bam	other	4079847	4079847	0	+	0	1	103	78	0.0
CP008925.1	h6.sal.bam	other	4079848	4079848	0	+	1	2	103	77	1.0
CP008925.1	h6.sal.bam	other	4079849	4079849	0	+	2	0	103	77	2.0
CP008925.1	h6.sal.bam	other	4079850	4079850	0	+	1	0	103	77	1.0
CP008925.1	h6.sal.bam	other	4079851	4079851	0	+	0	1	102	78	0.0
CP008925.1	h6.sal.bam	other	4079852	4079852	0	+	2	0	102	77	2.0
CP008925.1	h6.sal.bam	other	4079853	4079853	0	+	1	1	102	77	1.0
CP008925.1	h6.sal.bam	other	4079854	4079854	0	+	0	0	101	77	0.0
CP008925.1	h6.sal.bam	other	4079855	4079855	0	+	1	1	101	78	1.0
CP008925.1	h6.sal.bam	other	4079856	4079856	0	+	0	1	101	79	0.0
CP008925.1	h6.sal.bam	other	4079857	4079857	0	+	1	1	100	78	1.0
CP008925.1	h6.sal.bam	other	4079858	4079858	0	+	0	1	100	77	0.0
CP008925.1	h6.sal.bam	other	4079859	4079859	0	+	1	3	101	78	1.0
CP008925.1	h6.sal.bam	other	4079860	4079860	0	+	2	1	103	75	2.0
CP008925.1	h6.sal.bam	other	4079861	4079861	0	+	2	0	104	76	2.0
CP008925.1	h6.sal.bam	other	4079862	4079862	0	+	1	1	102	76	1.0
CP008925.1	h6.sal.bam	other	4079863	4079863	0	+	0	1	100	76	0.0
CP008925.1	h6.sal.bam	other	4079864	4079864	0	+	2	1	102	75	2.0
CP008925.1	h6.sal.bam	other	4079865	4079865	0	+	0	0	100	78	0.0
CP008925.1	h6.sal.bam	other	4079866	4079866	0	+	0	0	99	78	0.0
CP008925.1	h6.sal.bam	other	4079867	4079867	0	+	3	3	102	80	3.0
CP008925.1	h6.sal.bam	other	4079868	4079868	0	+	6	1	105	81	6.0
CP008925.1	h6.sal.bam	other	4079869	4079869	0	+	1	0	105	82	1.0
CP008925.1	h6.sal.bam	other	4079870	4079870	0	+	0	0	103	84	0.0
CP008925.1	h6.sal.bam	other	4079871	4079871	0	+	1	1	101	84	1.0
CP008925.1	h6.sal.bam	other	4079872	4079872	0	+	1	0	102	84	1.0
CP008925.1	h6.sal.bam	other	4079873	4079873	0	+	2	3	103	86	2.0
CP008925.1	h6.sal.bam	other	4079874	4079874	0	+	0	0	98	87	0.0
CP008925.1	h6.sal.bam	other	4079875	4079875	0	+	0	0	98	89	0.0
CP008925.1	h6.sal.bam	other	4079876	4079876	0	+	0	3	98	89	0.0
CP008925.1	h6.sal.bam	other	4079877	4079877	0	+	1	0	97	86	1.0
CP008925.1	h6.sal.bam	other	4079878	4079878	0	+	0	1	95	88	0.0
CP008925.1	h6.sal.bam	other	4079879	4079879	0	+	0	0	93	87	0.0
CP008925.1	h6.sal.bam	other	4079880	4079880	0	+	1	1	93	87	1.0
CP008925.1	h6.sal.bam	other	4079881	4079881	0	+	1	1	93	86	1.0
CP008925.1	h6.sal.bam	other	4079882	4079882	0	+	1	0	94	85	1.0
CP008925.1	h6.sal.bam	other	4079883	4079883	0	+	1	2	94	86	1.0
CP008925.1	h6.sal.bam	other	4079884	4079884	0	+	2	1	94	86	2.0
CP008925.1	h6.sal.bam	other	4079885	4079885	0	+	1	3	91	87	1.0
CP008925.1	h6.sal.bam	other	4079886	4079886	0	+	0	1	88	85	0.0
CP008925.1	h6.sal.bam	other	4079887	4079887	0	+	2	2	88	84	2.0
CP008925.1	h6.sal.bam	other	4079888	4079888	0	+	1	0	89	83	1.0
CP008925.1	h6.sal.bam	other	4079889	4079889	0	+	0	4	89	86	0.0
CP008925.1	h6.sal.bam	other	4079890	4079890	0	+	1	1	88	83	1.0
CP008925.1	h6.sal.bam	other	4079891	4079891	0	+	1	1	89	82	1.0
CP008925.1	h6.sal.bam	other	4079892	4079892	0	+	2	1	90	82	2.0
CP008925.1	h6.sal.bam	other	4079893	4079893	0	+	1	0	89	89	1.0
CP008925.1	h6.sal.bam	other	4079894	4079894	0	+	0	0	85	91	0.0
CP008925.1	h6.sal.bam	other	4079895	4079895	0	+	0	1	84	95	0.0
CP008925.1	h6.sal.bam	other	4079896	4079896	0	+	0	2	81	96	0.0
CP008925.1	h6.sal.bam	other	4079897	4079897	0	+	0	1	81	98	0.0
CP008925.1	h6.sal.bam	other	4079898	4079898	0	+	2	1	83	98	2.0
CP008925.1	h6.sal.bam	other	4079899	4079899	0	+	1	1	82	97	1.0
CP008925.1	h6.sal.bam	other	4079900	4079900	0	+	0	1	82	96	0.0
CP008925.1	h6.sal.bam	other	4079901	4079901	0	+	1	0	83	97	1.0
CP008925.1	h6.sal.bam	other	4079902	4079902	0	+	1	0	84	97	1.0
CP008925.1	h6.sal.bam	other	4079903	4079903	0	+	0	2	84	97	0.0
CP008925.1	h6.sal.bam	other	4079904	4079904	0	+	0	1	80	95	0.0
CP008925.1	h6.sal.bam	other	4079905	4079905	0	+	4	0	83	97	4.0
CP008925.1	h6.sal.bam	other	4079906	4079906	0	+	1	0	82	97	1.0
CP008925.1	h6.sal.bam	other	4079907	4079907	0	+	0	4	81	98	0.0
CP008925.1	h6.sal.bam	other	4079908	4079908	0	+	2	2	83	95	2.0
CP008925.1	h6.sal.bam	other	4079909	4079909	0	+	0	3	82	93	0.0
CP008925.1	h6.sal.bam	other	4079910	4079910	0	+	3	1	82	90	3.0
CP008925.1	h6.sal.bam	other	4079911	4079911	0	+	1	3	83	90	1.0
CP008925.1	h6.sal.bam	other	4079912	4079912	0	+	0	0	83	87	0.0
CP008925.1	h6.sal.bam	other	4079913	4079913	0	+	1	1	76	88	1.0
CP008925.1	h6.sal.bam	other	4079914	4079914	0	+	1	1	75	91	1.0
CP008925.1	h6.sal.bam	other	4079915	4079915	0	+	0	1	73	90	0.0
CP008925.1	h6.sal.bam	other	4079916	4079916	0	+	1	0	74	89	1.0
CP008925.1	h6.sal.bam	other	4079917	4079917	0	+	1	1	75	89	1.0
CP008925.1	h6.sal.bam	other	4079918	4079918	0	+	1	2	74	89	1.0
CP008925.1	h6.sal.bam	other	4079919	4079919	0	+	0	1	72	87	0.0
CP008925.1	h6.sal.bam	other	4079920	4079920	0	+	2	2	69	89	2.0
CP008925.1	h6.sal.bam	other	4079921	4079921	0	+	0	2	69	87	0.0
CP008925.1	h6.sal.bam	other	4079922	4079922	0	+	1	0	70	89	1.0
CP008925.1	h6.sal.bam	other	4079923	4079923	0	+	0	2	70	89	0.0
CP008925.1	h6.sal.bam	other	4079924	4079924	0	+	0	0	68	89	0.0
CP008925.1	h6.sal.bam	other	4079925	4079925	0	+	1	1	68	89	1.0
CP008925.1	h6.sal.bam	other	4079926	4079926	0	+	2	0	70	90	2.0
CP008925.1	h6.sal.bam	other	4079927	4079927	0	+	1	1	69	92	1.0
CP008925.1	h6.sal.bam	other	4079928	4079928	0	+	2	2	70	92	2.0
CP008925.1	h6.sal.bam	other	4079929	4079929	0	+	0	1	70	91	0.0
CP008925.1	h6.sal.bam	other	4079930	4079930	0	+	2	0	71	90	2.0
CP008925.1	h6.sal.bam	other	4079931	4079931	0	+	2	0	73	90	2.0
CP008925.1	h6.sal.bam	other	4079932	4079932	0	+	1	1	73	94	1.0
CP008925.1	h6.sal.bam	other	4079933	4079933	0	+	2	1	74	96	2.0
CP008925.1	h6.sal.bam	other	4079934	4079934	0	+	2	2	74	95	2.0
CP008925.1	h6.sal.bam	other	4079935	4079935	0	+	1	0	73	97	1.0
CP008925.1	h6.sal.bam	other	4079936	4079936	0	+	2	0	75	97	2.0
CP008925.1	h6.sal.bam	other	4079937	4079937	0	+	3	1	77	101	3.0
CP008925.1	h6.sal.bam	other	4079938	4079938	0	+	1	1	76	100	1.0
CP008925.1	h6.sal.bam	other	4079939	4079939	0	+	0	3	76	99	0.0
CP008925.1	h6.sal.bam	other	4079940	4079940	0	+	0	0	76	97	0.0
CP008925.1	h6.sal.bam	other	4079941	4079941	0	+	0	2	67	98	0.0
CP008925.1	h6.sal.bam	other	4079942	4079942	0	+	3	4	70	98	3.0
CP008925.1	h6.sal.bam	other	4079943	4079943	0	+	2	2	72	96	2.0
CP008925.1	h6.sal.bam	other	4079944	4079944	0	+	1	2	73	94	1.0
CP008925.1	h6.sal.bam	other	4079945	4079945	0	+	0	0	72	93	0.0
CP008925.1	h6.sal.bam	other	4079946	4079946	0	+	0	1	70	93	0.0
CP008925.1	h6.sal.bam	other	4079947	4079947	0	+	0	0	68	95	0.0
CP008925.1	h6.sal.bam	other	4079948	4079948	0	+	2	5	70	96	2.0
CP008925.1	h6.sal.bam	other	4079949	4079949	0	+	1	1	71	92	1.0
CP008925.1	h6.sal.bam	other	4079950	4079950	0	+	2	1	73	91	2.0
CP008925.1	h6.sal.bam	other	4079951	4079951	0	+	1	0	74	90	1.0
CP008925.1	h6.sal.bam	other	4079952	4079952	0	+	0	1	73	91	0.0
CP008925.1	h6.sal.bam	other	4079953	4079953	0	+	0	0	73	91	0.0
CP008925.1	h6.sal.bam	other	4079954	4079954	0	+	1	0	73	91	1.0
CP008925.1	h6.sal.bam	other	4079955	4079955	0	+	2	0	75	91	2.0
CP008925.1	h6.sal.bam	other	4079956	4079956	0	+	0	1	74	91	0.0
CP008925.1	h6.sal.bam	other	4079957	4079957	0	+	1	2	74	91	1.0
CP008925.1	h6.sal.bam	other	4079958	4079958	0	+	2	2	75	90	2.0
CP008925.1	h6.sal.bam	other	4079959	4079959	0	+	3	1	76	92	3.0
CP008925.1	h6.sal.bam	other	4079960	4079960	0	+	0	0	74	94	0.0
CP008925.1	h6.sal.bam	other	4079961	4079961	0	+	0	0	74	94	0.0
CP008925.1	h6.sal.bam	other	4079962	4079962	0	+	1	1	73	94	1.0
CP008925.1	h6.sal.bam	other	4079963	4079963	0	+	0	4	72	94	0.0
CP008925.1	h6.sal.bam	other	4079964	4079964	0	+	1	1	73	90	1.0
CP008925.1	h6.sal.bam	other	4079965	4079965	0	+	2	1	74	90	2.0
CP008925.1	h6.sal.bam	other	4079966	4079966	0	+	0	3	71	90	0.0
CP008925.1	h6.sal.bam	other	4079967	4079967	0	+	3	6	74	87	3.0
CP008925.1	h6.sal.bam	other	4079968	4079968	0	+	0	2	73	83	0.0
CP008925.1	h6.sal.bam	other	4079969	4079969	0	+	1	5	74	81	1.0
CP008925.1	h6.sal.bam	other	4079970	4079970	0	+	0	3	74	76	0.0
CP008925.1	h6.sal.bam	other	4079971	4079971	0	+	8	3	82	74	8.0
CP008925.1	h6.sal.bam	other	4079972	4079972	0	+	1	1	83	71	1.0
CP008925.1	h6.sal.bam	other	4079973	4079973	0	+	1	0	82	73	1.0
CP008925.1	h6.sal.bam	other	4079974	4079974	0	+	0	1	82	75	0.0
CP008925.1	h6.sal.bam	other	4079975	4079975	0	+	3	1	85	74	3.0
CP008925.1	h6.sal.bam	other	4079976	4079976	0	+	0	0	84	73	0.0
CP008925.1	h6.sal.bam	other	4079977	4079977	0	+	0	0	83	77	0.0
CP008925.1	h6.sal.bam	other	4079978	4079978	0	+	2	1	85	78	2.0
CP008925.1	h6.sal.bam	other	4079979	4079979	0	+	1	2	82	80	1.0
CP008925.1	h6.sal.bam	other	4079980	4079980	0	+	0	0	80	81	0.0
CP008925.1	h6.sal.bam	other	4079981	4079981	0	+	1	1	81	82	1.0
CP008925.1	h6.sal.bam	other	4079982	4079982	0	+	4	0	83	81	4.0
CP008925.1	h6.sal.bam	other	4079983	4079983	0	+	1	0	83	82	1.0
CP008925.1	h6.sal.bam	other	4079984	4079984	0	+	1	0	84	82	1.0
CP008925.1	h6.sal.bam	other	4079985	4079985	0	+	1	1	82	83	1.0
CP008925.1	h6.sal.bam	other	4079986	4079986	0	+	2	0	84	82	2.0
CP008925.1	h6.sal.bam	other	4079987	4079987	0	+	1	1	84	83	1.0
CP008925.1	h6.sal.bam	other	4079988	4079988	0	+	0	4	83	83	0.0
CP008925.1	h6.sal.bam	other	4079989	4079989	0	+	1	0	83	80	1.0
CP008925.1	h6.sal.bam	other	4079990	4079990	0	+	0	1	83	81	0.0
CP008925.1	h6.sal.bam	other	4079991	4079991	0	+	1	0	83	81	1.0
CP008925.1	h6.sal.bam	other	4079992	4079992	0	+	1	1	83	81	1.0
CP008925.1	h6.sal.bam	other	4079993	4079993	0	+	2	0	84	80	2.0
CP008925.1	h6.sal.bam	other	4079994	4079994	0	+	2	1	86	80	2.0
CP008925.1	h6.sal.bam	other	4079995	4079995	0	+	1	3	84	81	1.0
CP008925.1	h6.sal.bam	other	4079996	4079996	0	+	2	1	86	82	2.0
CP008925.1	h6.sal.bam	other	4079997	4079997	0	+	1	0	87	81	1.0
CP008925.1	h6.sal.bam	other	4079998	4079998	0	+	2	2	89	81	2.0
CP008925.1	h6.sal.bam	other	4079999	4079999	0	+	1	2	90	79	1.0
CP008925.1	h6.sal.bam	other	4080000	4080000	0	+	3	1	92	79	3.0
CP008925.1	h6.sal.bam	other	4080001	4080001	0	+	1	0	92	79	1.0
CP008925.1	h6.sal.bam	other	4080002	4080002	0	+	0	1	90	83	0.0
CP008925.1	h6.sal.bam	other	4080003	4080003	0	+	0	1	90	84	0.0
CP008925.1	h6.sal.bam	other	4080004	4080004	0	+	0	2	86	83	0.0
CP008925.1	h6.sal.bam	other	4080005	4080005	0	+	3	1	89	82	3.0
CP008925.1	h6.sal.bam	other	4080006	4080006	0	+	1	1	90	82	1.0
CP008925.1	h6.sal.bam	other	4080007	4080007	0	+	1	3	90	87	1.0
CP008925.1	h6.sal.bam	other	4080008	4080008	0	+	1	0	87	85	1.0
CP008925.1	h6.sal.bam	other	4080009	4080009	0	+	1	4	88	85	1.0
CP008925.1	h6.sal.bam	other	4080010	4080010	0	+	1	2	88	83	1.0
CP008925.1	h6.sal.bam	other	4080011	4080011	0	+	0	2	86	83	0.0
CP008925.1	h6.sal.bam	other	4080012	4080012	0	+	1	0	84	81	1.0
CP008925.1	h6.sal.bam	other	4080013	4080013	0	+	2	0	85	81	2.0
CP008925.1	h6.sal.bam	other	4080014	4080014	0	+	2	1	87	86	2.0
CP008925.1	h6.sal.bam	other	4080015	4080015	0	+	0	1	86	86	0.0
CP008925.1	h6.sal.bam	other	4080016	4080016	0	+	2	3	88	87	2.0
CP008925.1	h6.sal.bam	other	4080017	4080017	0	+	4	2	88	89	4.0
CP008925.1	h6.sal.bam	other	4080018	4080018	0	+	1	0	89	87	1.0
CP008925.1	h6.sal.bam	other	4080019	4080019	0	+	4	0	92	88	4.0
CP008925.1	h6.sal.bam	other	4080020	4080020	0	+	2	0	94	92	2.0
CP008925.1	h6.sal.bam	other	4080021	4080021	0	+	0	3	94	92	0.0
CP008925.1	h6.sal.bam	other	4080022	4080022	0	+	0	1	91	90	0.0
CP008925.1	h6.sal.bam	other	4080023	4080023	0	+	0	1	91	91	0.0
CP008925.1	h6.sal.bam	other	4080024	4080024	0	+	0	0	91	92	0.0
CP008925.1	h6.sal.bam	other	4080025	4080025	0	+	2	0	90	95	2.0
CP008925.1	h6.sal.bam	other	4080026	4080026	0	+	0	1	90	95	0.0
CP008925.1	h6.sal.bam	other	4080027	4080027	0	+	0	1	90	94	0.0
CP008925.1	h6.sal.bam	other	4080028	4080028	0	+	3	0	93	96	3.0
CP008925.1	h6.sal.bam	other	4080029	4080029	0	+	1	0	92	96	1.0
CP008925.1	h6.sal.bam	other	4080030	4080030	0	+	0	1	90	99	0.0
CP008925.1	h6.sal.bam	other	4080031	4080031	0	+	1	1	91	99	1.0
CP008925.1	h6.sal.bam	other	4080032	4080032	0	+	2	4	93	99	2.0
CP008925.1	h6.sal.bam	other	4080033	4080033	0	+	2	3	90	96	2.0
CP008925.1	h6.sal.bam	other	4080034	4080034	0	+	0	0	90	94	0.0
CP008925.1	h6.sal.bam	other	4080035	4080035	0	+	1	0	91	96	1.0
CP008925.1	h6.sal.bam	other	4080036	4080036	0	+	2	1	89	96	2.0
CP008925.1	h6.sal.bam	other	4080037	4080037	0	+	0	1	89	97	0.0
CP008925.1	h6.sal.bam	other	4080038	4080038	0	+	2	0	91	96	2.0
CP008925.1	h6.sal.bam	other	4080039	4080039	0	+	0	1	91	96	0.0
CP008925.1	h6.sal.bam	other	4080040	4080040	0	+	0	1	91	96	0.0
CP008925.1	h6.sal.bam	other	4080041	4080041	0	+	2	1	93	95	2.0
CP008925.1	h6.sal.bam	other	4080042	4080042	0	+	0	1	90	94	0.0
CP008925.1	h6.sal.bam	other	4080043	4080043	0	+	1	1	91	95	1.0
CP008925.1	h6.sal.bam	other	4080044	4080044	0	+	0	0	88	94	0.0
CP008925.1	h6.sal.bam	other	4080045	4080045	0	+	0	0	88	94	0.0
CP008925.1	h6.sal.bam	other	4080046	4080046	0	+	1	2	82	95	1.0
CP008925.1	h6.sal.bam	other	4080047	4080047	0	+	1	1	80	93	1.0
CP008925.1	h6.sal.bam	other	4080048	4080048	0	+	2	2	82	92	2.0
CP008925.1	h6.sal.bam	other	4080049	4080049	0	+	1	0	83	93	1.0
CP008925.1	h6.sal.bam	other	4080050	4080050	0	+	3	0	84	94	3.0
CP008925.1	h6.sal.bam	other	4080051	4080051	0	+	2	4	86	94	2.0
CP008925.1	h6.sal.bam	other	4080052	4080052	0	+	1	1	85	93	1.0
CP008925.1	h6.sal.bam	other	4080053	4080053	0	+	1	4	86	92	1.0
CP008925.1	h6.sal.bam	other	4080054	4080054	0	+	2	2	87	91	2.0
CP008925.1	h6.sal.bam	other	4080055	4080055	0	+	1	0	88	89	1.0
CP008925.1	h6.sal.bam	other	4080056	4080056	0	+	0	0	87	90	0.0
CP008925.1	h6.sal.bam	other	4080057	4080057	0	+	0	2	82	91	0.0
CP008925.1	h6.sal.bam	other	4080058	4080058	0	+	1	0	83	89	1.0
CP008925.1	h6.sal.bam	other	4080059	4080059	0	+	1	1	84	89	1.0
CP008925.1	h6.sal.bam	other	4080060	4080060	0	+	3	0	84	88	3.0
CP008925.1	h6.sal.bam	other	4080061	4080061	0	+	1	1	84	88	1.0
CP008925.1	h6.sal.bam	other	4080062	4080062	0	+	0	0	84	88	0.0
CP008925.1	h6.sal.bam	other	4080063	4080063	0	+	1	1	85	88	1.0
CP008925.1	h6.sal.bam	other	4080064	4080064	0	+	0	1	82	91	0.0
CP008925.1	h6.sal.bam	other	4080065	4080065	0	+	0	1	82	93	0.0
CP008925.1	h6.sal.bam	other	4080066	4080066	0	+	0	0	82	94	0.0
CP008925.1	h6.sal.bam	other	4080067	4080067	0	+	1	1	78	95	1.0
CP008925.1	h6.sal.bam	other	4080068	4080068	0	+	0	1	78	96	0.0
CP008925.1	h6.sal.bam	other	4080069	4080069	0	+	0	2	78	96	0.0
CP008925.1	h6.sal.bam	other	4080070	4080070	0	+	0	2	76	94	0.0
CP008925.1	h6.sal.bam	other	4080071	4080071	0	+	3	0	78	93	3.0
CP008925.1	h6.sal.bam	other	4080072	4080072	0	+	3	0	79	93	3.0
CP008925.1	h6.sal.bam	other	4080073	4080073	0	+	1	2	79	96	1.0
CP008925.1	h6.sal.bam	other	4080074	4080074	0	+	0	1	79	94	0.0
CP008925.1	h6.sal.bam	other	4080075	4080075	0	+	0	3	76	94	0.0
CP008925.1	h6.sal.bam	other	4080076	4080076	0	+	2	1	77	91	2.0
CP008925.1	h6.sal.bam	GTTC	4080077	4080077	4080085	+	2	2	78	92	2.0
CP008925.1	h6.sal.bam	other	4080078	4080078	0	+	1	0	79	91	1.0
CP008925.1	h6.sal.bam	GTTC	4080079	4080079	4080085	+	5	1	84	92	5.0
CP008925.1	h6.sal.bam	other	4080080	4080080	0	+	1	1	81	91	1.0
CP008925.1	h6.sal.bam	other	4080081	4080081	0	+	0	6	81	90	0.0
CP008925.1	h6.sal.bam	other	4080082	4080082	0	+	0	1	78	86	0.0
CP008925.1	h6.sal.bam	other	4080083	4080083	0	+	1	1	79	85	1.0
CP008925.1	h6.sal.bam	other	4080084	4080084	0	+	0	1	79	86	0.0
CP008925.1	h6.sal.bam	other	4080085	4080085	0	+	3	3	81	87	3.0
CP008925.1	h6.sal.bam	other	4080086	4080086	0	+	0	0	81	84	0.0
CP008925.1	h6.sal.bam	other	4080087	4080087	0	+	0	2	80	87	0.0
CP008925.1	h6.sal.bam	other	4080088	4080088	0	+	1	2	79	86	1.0
CP008925.1	h6.sal.bam	other	4080089	4080089	0	+	3	1	80	87	3.0
CP008925.1	h6.sal.bam	other	4080090	4080090	0	+	1	2	79	87	1.0
CP008925.1	h6.sal.bam	other	4080091	4080091	0	+	0	5	79	88	0.0
CP008925.1	h6.sal.bam	other	4080092	4080092	0	+	3	0	79	84	3.0
CP008925.1	h6.sal.bam	other	4080093	4080093	0	+	0	1	78	85	0.0
CP008925.1	h6.sal.bam	GTTC	4080094	4080094	4080085	+	1	4	75	84	1.0
CP008925.1	h6.sal.bam	other	4080095	4080095	0	+	3	0	75	83	3.0
CP008925.1	h6.sal.bam	GTTC	4080096	4080096	4080085	+	5	3	80	83	5.0
CP008925.1	h6.sal.bam	other	4080097	4080097	0	+	3	2	83	82	3.0
CP008925.1	h6.sal.bam	other	4080098	4080098	0	+	0	2	83	82	0.0
CP008925.1	h6.sal.bam	other	4080099	4080099	0	+	3	1	86	82	3.0
CP008925.1	h6.sal.bam	other	4080100	4080100	0	+	0	0	85	81	0.0
CP008925.1	h6.sal.bam	other	4080101	4080101	0	+	0	1	85	81	0.0
CP008925.1	h6.sal.bam	other	4080102	4080102	0	+	0	2	85	80	0.0
CP008925.1	h6.sal.bam	other	4080103	4080103	0	+	2	1	83	80	2.0
CP008925.1	h6.sal.bam	other	4080104	4080104	0	+	2	3	84	81	2.0
CP008925.1	h6.sal.bam	other	4080105	4080105	0	+	2	0	86	80	2.0
CP008925.1	h6.sal.bam	other	4080106	4080106	0	+	1	1	84	81	1.0
CP008925.1	h6.sal.bam	other	4080107	4080107	0	+	3	2	86	81	3.0
CP008925.1	h6.sal.bam	other	4080108	4080108	0	+	2	0	88	79	2.0
CP008925.1	h6.sal.bam	other	4080109	4080109	0	+	0	2	88	82	0.0
CP008925.1	h6.sal.bam	other	4080110	4080110	0	+	2	1	89	82	2.0
CP008925.1	h6.sal.bam	other	4080111	4080111	0	+	1	1	88	81	1.0
CP008925.1	h6.sal.bam	other	4080112	4080112	0	+	2	0	90	82	2.0
CP008925.1	h6.sal.bam	other	4080113	4080113	0	+	2	1	90	84	2.0
CP008925.1	h6.sal.bam	other	4080114	4080114	0	+	3	0	93	83	3.0
CP008925.1	h6.sal.bam	other	4080115	4080115	0	+	0	0	93	83	0.0
CP008925.1	h6.sal.bam	other	4080116	4080116	0	+	1	2	92	86	1.0
CP008925.1	h6.sal.bam	other	4080117	4080117	0	+	0	0	91	85	0.0
CP008925.1	h6.sal.bam	other	4080118	4080118	0	+	0	2	91	85	0.0
CP008925.1	h6.sal.bam	other	4080119	4080119	0	+	2	0	92	84	2.0
CP008925.1	h6.sal.bam	other	4080120	4080120	0	+	3	0	95	85	3.0
CP008925.1	h6.sal.bam	other	4080121	4080121	0	+	2	0	97	85	2.0
CP008925.1	h6.sal.bam	other	4080122	4080122	0	+	0	2	96	85	0.0
CP008925.1	h6.sal.bam	other	4080123	4080123	0	+	0	1	93	85	0.0
CP008925.1	h6.sal.bam	other	4080124	4080124	0	+	0	1	93	84	0.0
CP008925.1	h6.sal.bam	other	4080125	4080125	0	+	0	0	90	86	0.0
CP008925.1	h6.sal.bam	GTTC	4080126	4080126	4080134	+	0	3	88	87	0.0
CP008925.1	h6.sal.bam	other	4080127	4080127	0	+	0	0	87	84	0.0
CP008925.1	h6.sal.bam	GTTC	4080128	4080128	4080134	+	3	3	89	85	3.0
CP008925.1	h6.sal.bam	other	4080129	4080129	0	+	2	0	88	85	2.0
CP008925.1	h6.sal.bam	other	4080130	4080130	0	+	2	1	90	89	2.0
CP008925.1	h6.sal.bam	other	4080131	4080131	0	+	3	1	93	88	3.0
CP008925.1	h6.sal.bam	other	4080132	4080132	0	+	0	0	92	88	0.0
CP008925.1	h6.sal.bam	other	4080133	4080133	0	+	1	0	93	88	1.0
CP008925.1	h6.sal.bam	other	4080134	4080134	0	+	1	0	93	91	1.0
CP008925.1	h6.sal.bam	other	4080135	4080135	0	+	0	0	90	91	0.0
CP008925.1	h6.sal.bam	other	4080136	4080136	0	+	1	1	90	92	1.0
CP008925.1	h6.sal.bam	other	4080137	4080137	0	+	3	2	93	93	3.0
CP008925.1	h6.sal.bam	other	4080138	4080138	0	+	4	2	96	93	4.0
CP008925.1	h6.sal.bam	other	4080139	4080139	0	+	0	4	96	91	0.0
CP008925.1	h6.sal.bam	other	4080140	4080140	0	+	1	1	97	87	1.0
CP008925.1	h6.sal.bam	other	4080141	4080141	0	+	2	1	99	90	2.0
CP008925.1	h6.sal.bam	other	4080142	4080142	0	+	2	2	100	91	2.0
CP008925.1	h6.sal.bam	GTTC	4080143	4080143	4080134	+	1	1	101	91	1.0
CP008925.1	h6.sal.bam	other	4080144	4080144	0	+	0	0	101	91	0.0
CP008925.1	h6.sal.bam	GTTC	4080145	4080145	4080134	+	2	1	100	93	2.0
CP008925.1	h6.sal.bam	other	4080146	4080146	0	+	4	0	104	92	4.0
CP008925.1	h6.sal.bam	other	4080147	4080147	0	+	4	3	105	93	4.0
CP008925.1	h6.sal.bam	other	4080148	4080148	0	+	1	1	105	91	1.0
CP008925.1	h6.sal.bam	other	4080149	4080149	0	+	0	0	105	91	0.0
CP008925.1	h6.sal.bam	other	4080150	4080150	0	+	1	0	104	92	1.0
CP008925.1	h6.sal.bam	other	4080151	4080151	0	+	1	2	103	93	1.0
CP008925.1	h6.sal.bam	other	4080152	4080152	0	+	2	1	99	93	2.0
CP008925.1	h6.sal.bam	other	4080153	4080153	0	+	0	0	99	92	0.0
CP008925.1	h6.sal.bam	other	4080154	4080154	0	+	2	0	101	93	2.0
CP008925.1	h6.sal.bam	other	4080155	4080155	0	+	0	0	100	95	0.0
CP008925.1	h6.sal.bam	other	4080156	4080156	0	+	3	2	103	95	3.0
CP008925.1	h6.sal.bam	other	4080157	4080157	0	+	1	3	104	93	1.0
CP008925.1	h6.sal.bam	other	4080158	4080158	0	+	1	1	104	92	1.0
CP008925.1	h6.sal.bam	other	4080159	4080159	0	+	1	3	105	92	1.0
CP008925.1	h6.sal.bam	other	4080160	4080160	0	+	1	2	103	89	1.0
CP008925.1	h6.sal.bam	other	4080161	4080161	0	+	0	1	103	90	0.0
CP008925.1	h6.sal.bam	other	4080162	4080162	0	+	0	0	99	90	0.0
CP008925.1	h6.sal.bam	other	4080163	4080163	0	+	2	3	101	94	2.0
CP008925.1	h6.sal.bam	other	4080164	4080164	0	+	0	2	101	93	0.0
CP008925.1	h6.sal.bam	other	4080165	4080165	0	+	0	3	100	91	0.0
CP008925.1	h6.sal.bam	other	4080166	4080166	0	+	1	1	101	89	1.0
CP008925.1	h6.sal.bam	other	4080167	4080167	0	+	5	1	103	91	5.0
CP008925.1	h6.sal.bam	other	4080168	4080168	0	+	0	1	103	90	0.0
CP008925.1	h6.sal.bam	other	4080169	4080169	0	+	4	2	106	90	4.0
CP008925.1	h6.sal.bam	other	4080170	4080170	0	+	2	0	105	88	2.0
CP008925.1	h6.sal.bam	other	4080171	4080171	0	+	2	1	101	88	2.0
CP008925.1	h6.sal.bam	other	4080172	4080172	0	+	0	2	98	90	0.0
CP008925.1	h6.sal.bam	other	4080173	4080173	0	+	1	0	99	89	1.0
CP008925.1	h6.sal.bam	other	4080174	4080174	0	+	1	1	97	89	1.0
CP008925.1	h6.sal.bam	other	4080175	4080175	0	+	1	0	98	90	1.0
CP008925.1	h6.sal.bam	other	4080176	4080176	0	+	0	1	96	91	0.0
CP008925.1	h6.sal.bam	other	4080177	4080177	0	+	0	0	96	92	0.0
CP008925.1	h6.sal.bam	other	4080178	4080178	0	+	0	2	96	95	0.0
CP008925.1	h6.sal.bam	other	4080179	4080179	0	+	4	2	98	94	4.0
CP008925.1	h6.sal.bam	other	4080180	4080180	0	+	0	1	95	92	0.0
CP008925.1	h6.sal.bam	other	4080181	4080181	0	+	1	1	96	91	1.0
CP008925.1	h6.sal.bam	other	4080182	4080182	0	+	1	3	94	95	1.0
CP008925.1	h6.sal.bam	other	4080183	4080183	0	+	1	1	93	94	1.0
CP008925.1	h6.sal.bam	other	4080184	4080184	0	+	1	1	94	93	1.0
CP008925.1	h6.sal.bam	other	4080185	4080185	0	+	4	0	95	92	4.0
CP008925.1	h6.sal.bam	GAAC	4080186	4080186	4080194	+	2	2	97	95	2.0
CP008925.1	h6.sal.bam	other	4080187	4080187	0	+	0	2	95	93	0.0
CP008925.1	h6.sal.bam	GAAC	4080188	4080188	4080194	+	0	0	90	94	0.0
CP008925.1	h6.sal.bam	other	4080189	4080189	0	+	0	3	90	96	0.0
CP008925.1	h6.sal.bam	other	4080190	4080190	0	+	3	1	92	95	3.0
CP008925.1	h6.sal.bam	other	4080191	4080191	0	+	2	1	94	95	2.0
CP008925.1	h6.sal.bam	other	4080192	4080192	0	+	2	0	94	95	2.0
CP008925.1	h6.sal.bam	other	4080193	4080193	0	+	2	1	96	95	2.0
CP008925.1	h6.sal.bam	other	4080194	4080194	0	+	2	1	95	95	2.0
CP008925.1	h6.sal.bam	other	4080195	4080195	0	+	0	0	91	94	0.0
CP008925.1	h6.sal.bam	other	4080196	4080196	0	+	1	1	92	95	1.0
CP008925.1	h6.sal.bam	other	4080197	4080197	0	+	2	1	94	94	2.0
CP008925.1	h6.sal.bam	other	4080198	4080198	0	+	0	1	94	94	0.0
CP008925.1	h6.sal.bam	other	4080199	4080199	0	+	1	2	95	93	1.0
CP008925.1	h6.sal.bam	other	4080200	4080200	0	+	1	0	96	92	1.0
CP008925.1	h6.sal.bam	other	4080201	4080201	0	+	0	0	96	93	0.0
CP008925.1	h6.sal.bam	other	4080202	4080202	0	+	0	1	96	93	0.0
CP008925.1	h6.sal.bam	GAAC	4080203	4080203	4080194	+	1	3	94	92	1.0
CP008925.1	h6.sal.bam	other	4080204	4080204	0	+	0	4	92	89	0.0
CP008925.1	h6.sal.bam	GAAC	4080205	4080205	4080194	+	0	0	91	88	0.0
CP008925.1	h6.sal.bam	other	4080206	4080206	0	+	3	1	90	90	3.0
CP008925.1	h6.sal.bam	other	4080207	4080207	0	+	2	1	92	91	2.0
CP008925.1	h6.sal.bam	other	4080208	4080208	0	+	0	2	92	90	0.0
CP008925.1	h6.sal.bam	other	4080209	4080209	0	+	2	1	94	92	2.0
CP008925.1	h6.sal.bam	other	4080210	4080210	0	+	2	2	95	92	2.0
CP008925.1	h6.sal.bam	other	4080211	4080211	0	+	0	0	94	90	0.0
CP008925.1	h6.sal.bam	other	4080212	4080212	0	+	0	2	91	94	0.0
CP008925.1	h6.sal.bam	other	4080213	4080213	0	+	0	0	87	93	0.0
CP008925.1	h6.sal.bam	other	4080214	4080214	0	+	0	0	87	93	0.0
CP008925.1	h6.sal.bam	other	4080215	4080215	0	+	4	4	90	94	4.0
CP008925.1	h6.sal.bam	other	4080216	4080216	0	+	1	2	90	90	1.0
CP008925.1	h6.sal.bam	other	4080217	4080217	0	+	2	2	90	89	2.0
CP008925.1	h6.sal.bam	other	4080218	4080218	0	+	1	1	90	87	1.0
CP008925.1	h6.sal.bam	other	4080219	4080219	0	+	1	2	91	86	1.0
CP008925.1	h6.sal.bam	other	4080220	4080220	0	+	2	0	91	88	2.0
CP008925.1	h6.sal.bam	other	4080221	4080221	0	+	0	1	84	90	0.0
CP008925.1	h6.sal.bam	other	4080222	4080222	0	+	3	1	87	89	3.0
CP008925.1	h6.sal.bam	other	4080223	4080223	0	+	1	1	87	89	1.0
CP008925.1	h6.sal.bam	other	4080224	4080224	0	+	0	1	87	89	0.0
CP008925.1	h6.sal.bam	other	4080225	4080225	0	+	1	1	86	94	1.0
CP008925.1	h6.sal.bam	other	4080226	4080226	0	+	0	2	86	94	0.0
CP008925.1	h6.sal.bam	other	4080227	4080227	0	+	1	1	84	94	1.0
CP008925.1	h6.sal.bam	other	4080228	4080228	0	+	1	1	85	95	1.0
CP008925.1	h6.sal.bam	other	4080229	4080229	0	+	1	2	84	94	1.0
CP008925.1	h6.sal.bam	other	4080230	4080230	0	+	1	0	82	95	1.0
CP008925.1	h6.sal.bam	other	4080231	4080231	0	+	4	1	86	95	4.0
CP008925.1	h6.sal.bam	other	4080232	4080232	0	+	5	1	90	95	5.0
CP008925.1	h6.sal.bam	other	4080233	4080233	0	+	0	0	89	94	0.0
CP008925.1	h6.sal.bam	GAAC	4080234	4080234	4080242	+	1	2	89	95	1.0
CP008925.1	h6.sal.bam	other	4080235	4080235	0	+	3	1	91	96	3.0
CP008925.1	h6.sal.bam	GAAC	4080236	4080236	4080242	+	2	1	93	96	2.0
CP008925.1	h6.sal.bam	other	4080237	4080237	0	+	0	4	93	95	0.0
CP008925.1	h6.sal.bam	other	4080238	4080238	0	+	0	2	92	92	0.0
CP008925.1	h6.sal.bam	other	4080239	4080239	0	+	0	0	92	94	0.0
CP008925.1	h6.sal.bam	other	4080240	4080240	0	+	1	3	93	95	1.0
CP008925.1	h6.sal.bam	other	4080241	4080241	0	+	2	1	94	97	2.0
CP008925.1	h6.sal.bam	other	4080242	4080242	0	+	0	0	89	99	0.0
CP008925.1	h6.sal.bam	other	4080243	4080243	0	+	1	1	86	99	1.0
CP008925.1	h6.sal.bam	other	4080244	4080244	0	+	1	1	84	99	1.0
CP008925.1	h6.sal.bam	other	4080245	4080245	0	+	0	1	84	98	0.0
CP008925.1	h6.sal.bam	other	4080246	4080246	0	+	1	1	83	97	1.0
CP008925.1	h6.sal.bam	other	4080247	4080247	0	+	0	1	83	96	0.0
CP008925.1	h6.sal.bam	other	4080248	4080248	0	+	0	0	82	95	0.0
CP008925.1	h6.sal.bam	other	4080249	4080249	0	+	2	3	83	97	2.0
CP008925.1	h6.sal.bam	other	4080250	4080250	0	+	0	0	82	94	0.0
CP008925.1	h6.sal.bam	GAAC	4080251	4080251	4080242	+	1	2	83	97	1.0
CP008925.1	h6.sal.bam	other	4080252	4080252	0	+	0	3	83	95	0.0
CP008925.1	h6.sal.bam	GAAC	4080253	4080253	4080242	+	0	1	79	94	0.0
CP008925.1	h6.sal.bam	other	4080254	4080254	0	+	0	0	79	93	0.0
CP008925.1	h6.sal.bam	other	4080255	4080255	0	+	0	5	79	93	0.0
CP008925.1	h6.sal.bam	other	4080256	4080256	0	+	0	1	78	91	0.0
CP008925.1	h6.sal.bam	other	4080257	4080257	0	+	0	2	77	91	0.0
CP008925.1	h6.sal.bam	other	4080258	4080258	0	+	1	3	77	89	1.0
CP008925.1	h6.sal.bam	other	4080259	4080259	0	+	0	0	72	91	0.0
CP008925.1	h6.sal.bam	other	4080260	4080260	0	+	1	0	73	91	1.0
CP008925.1	h6.sal.bam	other	4080261	4080261	0	+	0	2	71	91	0.0
CP008925.1	h6.sal.bam	other	4080262	4080262	0	+	1	1	72	89	1.0
CP008925.1	h6.sal.bam	other	4080263	4080263	0	+	1	2	72	91	1.0
CP008925.1	h6.sal.bam	other	4080264	4080264	0	+	0	1	72	92	0.0
CP008925.1	h6.sal.bam	other	4080265	4080265	0	+	1	1	71	92	1.0
CP008925.1	h6.sal.bam	other	4080266	4080266	0	+	1	1	70	91	1.0
CP008925.1	h6.sal.bam	other	4080267	4080267	0	+	0	0	68	90	0.0
CP008925.1	h6.sal.bam	other	4080268	4080268	0	+	1	1	68	91	1.0
CP008925.1	h6.sal.bam	other	4080269	4080269	0	+	0	0	66	90	0.0
CP008925.1	h6.sal.bam	other	4080270	4080270	0	+	0	2	66	90	0.0
CP008925.1	h6.sal.bam	other	4080271	4080271	0	+	0	0	63	89	0.0
CP008925.1	h6.sal.bam	other	4080272	4080272	0	+	2	1	65	89	2.0
CP008925.1	h6.sal.bam	other	4080273	4080273	0	+	2	1	67	88	2.0
CP008925.1	h6.sal.bam	other	4080274	4080274	0	+	1	1	67	91	1.0
CP008925.1	h6.sal.bam	other	4080275	4080275	0	+	0	0	66	92	0.0
CP008925.1	h6.sal.bam	other	4080276	4080276	0	+	1	0	67	92	1.0
CP008925.1	h6.sal.bam	other	4080277	4080277	0	+	2	1	69	92	2.0
CP008925.1	h6.sal.bam	other	4080278	4080278	0	+	0	1	68	94	0.0
CP008925.1	h6.sal.bam	other	4080279	4080279	0	+	2	2	70	93	2.0
CP008925.1	h6.sal.bam	other	4080280	4080280	0	+	3	0	73	91	3.0
CP008925.1	h6.sal.bam	other	4080281	4080281	0	+	0	2	70	94	0.0
CP008925.1	h6.sal.bam	other	4080282	4080282	0	+	0	1	67	95	0.0
CP008925.1	h6.sal.bam	other	4080283	4080283	0	+	1	3	68	94	1.0
CP008925.1	h6.sal.bam	other	4080284	4080284	0	+	0	1	65	94	0.0
CP008925.1	h6.sal.bam	other	4080285	4080285	0	+	1	3	66	98	1.0
CP008925.1	h6.sal.bam	other	4080286	4080286	0	+	4	1	70	99	4.0
CP008925.1	h6.sal.bam	other	4080287	4080287	0	+	3	1	73	98	3.0
CP008925.1	h6.sal.bam	other	4080288	4080288	0	+	3	0	76	97	3.0
CP008925.1	h6.sal.bam	other	4080289	4080289	0	+	0	1	76	101	0.0
CP008925.1	h6.sal.bam	other	4080290	4080290	0	+	1	0	72	100	1.0
CP008925.1	h6.sal.bam	other	4080291	4080291	0	+	0	1	70	100	0.0
CP008925.1	h6.sal.bam	other	4080292	4080292	0	+	0	0	66	101	0.0
CP008925.1	h6.sal.bam	other	4080293	4080293	0	+	4	2	70	102	4.0
CP008925.1	h6.sal.bam	other	4080294	4080294	0	+	0	2	70	100	0.0
CP008925.1	h6.sal.bam	other	4080295	4080295	0	+	1	2	71	98	1.0
CP008925.1	h6.sal.bam	other	4080296	4080296	0	+	1	1	72	96	1.0
CP008925.1	h6.sal.bam	other	4080297	4080297	0	+	2	1	71	97	2.0
CP008925.1	h6.sal.bam	other	4080298	4080298	0	+	2	6	72	99	2.0
CP008925.1	h6.sal.bam	other	4080299	4080299	0	+	1	0	73	98	1.0
CP008925.1	h6.sal.bam	other	4080300	4080300	0	+	3	1	75	99	3.0
CP008925.1	h6.sal.bam	other	4080301	4080301	0	+	1	2	74	98	1.0
CP008925.1	h6.sal.bam	other	4080302	4080302	0	+	0	2	74	96	0.0
CP008925.1	h6.sal.bam	other	4080303	4080303	0	+	1	1	75	94	1.0
CP008925.1	h6.sal.bam	other	4080304	4080304	0	+	3	2	76	95	3.0
CP008925.1	h6.sal.bam	other	4080305	4080305	0	+	3	0	79	93	3.0
CP008925.1	h6.sal.bam	other	4080306	4080306	0	+	2	1	77	94	2.0
CP008925.1	h6.sal.bam	other	4080307	4080307	0	+	1	1	72	100	1.0
CP008925.1	h6.sal.bam	other	4080308	4080308	0	+	1	2	73	101	1.0
CP008925.1	h6.sal.bam	other	4080309	4080309	0	+	1	1	68	100	1.0
CP008925.1	h6.sal.bam	other	4080310	4080310	0	+	1	1	69	100	1.0
CP008925.1	h6.sal.bam	other	4080311	4080311	0	+	0	0	69	100	0.0
CP008925.1	h6.sal.bam	other	4080312	4080312	0	+	3	1	72	101	3.0
CP008925.1	h6.sal.bam	other	4080313	4080313	0	+	0	5	72	100	0.0
CP008925.1	h6.sal.bam	other	4080314	4080314	0	+	1	1	72	95	1.0
CP008925.1	h6.sal.bam	other	4080315	4080315	0	+	8	5	80	94	8.0
CP008925.1	h6.sal.bam	other	4080316	4080316	0	+	0	3	78	89	0.0
CP008925.1	h6.sal.bam	other	4080317	4080317	0	+	2	0	79	89	2.0
CP008925.1	h6.sal.bam	other	4080318	4080318	0	+	0	1	79	89	0.0
CP008925.1	h6.sal.bam	other	4080319	4080319	0	+	7	0	85	88	7.0
CP008925.1	h6.sal.bam	other	4080320	4080320	0	+	0	1	85	88	0.0
CP008925.1	h6.sal.bam	other	4080321	4080321	0	+	1	0	85	93	1.0
CP008925.1	h6.sal.bam	other	4080322	4080322	0	+	1	2	86	94	1.0
CP008925.1	h6.sal.bam	other	4080323	4080323	0	+	0	0	86	94	0.0
CP008925.1	h6.sal.bam	other	4080324	4080324	0	+	0	0	84	97	0.0
CP008925.1	h6.sal.bam	other	4080325	4080325	0	+	3	3	87	98	3.0
CP008925.1	h6.sal.bam	other	4080326	4080326	0	+	1	0	87	95	1.0
CP008925.1	h6.sal.bam	other	4080327	4080327	0	+	0	2	87	99	0.0
CP008925.1	h6.sal.bam	other	4080328	4080328	0	+	3	0	90	97	3.0
CP008925.1	h6.sal.bam	other	4080329	4080329	0	+	4	0	94	98	4.0
CP008925.1	h6.sal.bam	other	4080330	4080330	0	+	2	3	96	99	2.0
CP008925.1	h6.sal.bam	other	4080331	4080331	0	+	1	2	97	96	1.0
CP008925.1	h6.sal.bam	other	4080332	4080332	0	+	0	1	97	99	0.0
CP008925.1	h6.sal.bam	other	4080333	4080333	0	+	0	4	96	98	0.0
CP008925.1	h6.sal.bam	other	4080334	4080334	0	+	1	0	97	94	1.0
CP008925.1	h6.sal.bam	other	4080335	4080335	0	+	0	0	96	96	0.0
CP008925.1	h6.sal.bam	other	4080336	4080336	0	+	1	1	97	97	1.0
CP008925.1	h6.sal.bam	other	4080337	4080337	0	+	0	1	96	96	0.0
CP008925.1	h6.sal.bam	other	4080338	4080338	0	+	3	2	98	96	3.0
CP008925.1	h6.sal.bam	other	4080339	4080339	0	+	0	1	98	94	0.0
CP008925.1	h6.sal.bam	other	4080340	4080340	0	+	1	0	98	93	1.0
CP008925.1	h6.sal.bam	other	4080341	4080341	0	+	2	1	99	93	2.0
CP008925.1	h6.sal.bam	other	4080342	4080342	0	+	0	0	99	92	0.0
CP008925.1	h6.sal.bam	other	4080343	4080343	0	+	0	0	98	94	0.0
CP008925.1	h6.sal.bam	other	4080344	4080344	0	+	3	0	101	95	3.0
CP008925.1	h6.sal.bam	other	4080345	4080345	0	+	1	1	102	96	1.0
CP008925.1	h6.sal.bam	other	4080346	4080346	0	+	2	2	104	97	2.0
CP008925.1	h6.sal.bam	other	4080347	4080347	0	+	0	1	103	96	0.0
CP008925.1	h6.sal.bam	other	4080348	4080348	0	+	0	1	101	96	0.0
CP008925.1	h6.sal.bam	other	4080349	4080349	0	+	0	3	100	95	0.0
CP008925.1	h6.sal.bam	other	4080350	4080350	0	+	0	0	97	92	0.0
CP008925.1	h6.sal.bam	other	4080351	4080351	0	+	1	1	98	94	1.0
CP008925.1	h6.sal.bam	other	4080352	4080352	0	+	1	2	99	94	1.0
CP008925.1	h6.sal.bam	other	4080353	4080353	0	+	4	2	101	92	4.0
CP008925.1	h6.sal.bam	other	4080354	4080354	0	+	0	1	101	90	0.0
CP008925.1	h6.sal.bam	other	4080355	4080355	0	+	2	3	100	92	2.0
CP008925.1	h6.sal.bam	other	4080356	4080356	0	+	0	0	100	92	0.0
CP008925.1	h6.sal.bam	other	4080357	4080357	0	+	0	1	100	94	0.0
CP008925.1	h6.sal.bam	other	4080358	4080358	0	+	3	2	102	99	3.0
CP008925.1	h6.sal.bam	other	4080359	4080359	0	+	2	3	104	97	2.0
CP008925.1	h6.sal.bam	other	4080360	4080360	0	+	2	4	98	96	2.0
CP008925.1	h6.sal.bam	other	4080361	4080361	0	+	2	4	100	92	2.0
CP008925.1	h6.sal.bam	other	4080362	4080362	0	+	4	1	104	88	4.0
CP008925.1	h6.sal.bam	other	4080363	4080363	0	+	2	1	101	88	2.0
CP008925.1	h6.sal.bam	other	4080364	4080364	0	+	0	0	100	87	0.0
CP008925.1	h6.sal.bam	other	4080365	4080365	0	+	1	1	101	90	1.0
CP008925.1	h6.sal.bam	other	4080366	4080366	0	+	1	1	102	89	1.0
CP008925.1	h6.sal.bam	other	4080367	4080367	0	+	0	1	102	89	0.0
CP008925.1	h6.sal.bam	other	4080368	4080368	0	+	0	1	98	88	0.0
CP008925.1	h6.sal.bam	other	4080369	4080369	0	+	2	0	100	88	2.0
CP008925.1	h6.sal.bam	other	4080370	4080370	0	+	0	0	98	88	0.0
CP008925.1	h6.sal.bam	other	4080371	4080371	0	+	1	2	99	88	1.0
CP008925.1	h6.sal.bam	other	4080372	4080372	0	+	0	3	98	90	0.0
CP008925.1	h6.sal.bam	other	4080373	4080373	0	+	0	5	96	88	0.0
CP008925.1	h6.sal.bam	other	4080374	4080374	0	+	0	1	94	88	0.0
CP008925.1	h6.sal.bam	other	4080375	4080375	0	+	1	0	93	90	1.0
CP008925.1	h6.sal.bam	other	4080376	4080376	0	+	0	0	91	90	0.0
CP008925.1	h6.sal.bam	other	4080377	4080377	0	+	2	0	93	90	2.0
CP008925.1	h6.sal.bam	other	4080378	4080378	0	+	2	4	95	90	2.0
CP008925.1	h6.sal.bam	other	4080379	4080379	0	+	1	0	93	86	1.0
CP008925.1	h6.sal.bam	other	4080380	4080380	0	+	3	4	91	89	6.0
CP008925.1	h6.sal.bam	other	4080381	4080381	0	+	0	0	91	85	0.0
CP008925.1	h6.sal.bam	other	4080382	4080382	0	+	1	2	91	85	1.0
CP008925.1	h6.sal.bam	other	4080383	4080383	0	+	0	1	90	83	0.0
CP008925.1	h6.sal.bam	other	4080384	4080384	0	+	0	0	89	85	0.0
CP008925.1	h6.sal.bam	other	4080385	4080385	0	+	1	1	89	86	1.0
CP008925.1	h6.sal.bam	other	4080386	4080386	0	+	1	1	90	87	1.0
CP008925.1	h6.sal.bam	other	4080387	4080387	0	+	0	0	87	86	0.0
CP008925.1	h6.sal.bam	other	4080388	4080388	0	+	1	0	88	86	1.0
CP008925.1	h6.sal.bam	other	4080389	4080389	0	+	0	1	87	88	0.0
CP008925.1	h6.sal.bam	other	4080390	4080390	0	+	0	2	80	88	0.0
CP008925.1	h6.sal.bam	other	4080391	4080391	0	+	1	2	80	89	1.0
CP008925.1	h6.sal.bam	other	4080392	4080392	0	+	0	3	78	91	0.0
CP008925.1	h6.sal.bam	other	4080393	4080393	0	+	0	1	78	90	0.0
CP008925.1	h6.sal.bam	other	4080394	4080394	0	+	1	0	71	92	1.0
CP008925.1	h6.sal.bam	other	4080395	4080395	0	+	0	1	71	94	0.0
CP008925.1	h6.sal.bam	other	4080396	4080396	0	+	1	0	72	93	1.0
CP008925.1	h6.sal.bam	other	4080397	4080397	0	+	1	2	71	101	1.0
CP008925.1	h6.sal.bam	other	4080398	4080398	0	+	0	3	71	99	0.0
CP008925.1	h6.sal.bam	other	4080399	4080399	0	+	1	1	72	96	1.0
CP008925.1	h6.sal.bam	other	4080400	4080400	0	+	1	1	70	95	1.0
CP008925.1	h6.sal.bam	other	4080401	4080401	0	+	1	4	71	95	1.0
CP008925.1	h6.sal.bam	other	4080402	4080402	0	+	4	0	74	95	4.0
CP008925.1	h6.sal.bam	other	4080403	4080403	0	+	0	1	71	95	0.0
CP008925.1	h6.sal.bam	other	4080404	4080404	0	+	3	2	70	94	3.0
CP008925.1	h6.sal.bam	other	4080405	4080405	0	+	1	1	69	92	1.0
CP008925.1	h6.sal.bam	other	4080406	4080406	0	+	0	3	69	92	0.0
CP008925.1	h6.sal.bam	other	4080407	4080407	0	+	2	1	71	90	2.0
CP008925.1	h6.sal.bam	other	4080408	4080408	0	+	3	1	74	89	3.0
CP008925.1	h6.sal.bam	other	4080409	4080409	0	+	1	0	75	89	1.0
CP008925.1	h6.sal.bam	other	4080410	4080410	0	+	1	0	75	90	1.0
CP008925.1	h6.sal.bam	other	4080411	4080411	0	+	0	1	75	90	0.0
CP008925.1	h6.sal.bam	other	4080412	4080412	0	+	1	0	76	89	1.0
CP008925.1	h6.sal.bam	other	4080413	4080413	0	+	2	1	75	94	2.0
CP008925.1	h6.sal.bam	other	4080414	4080414	0	+	0	0	75	93	0.0
CP008925.1	h6.sal.bam	other	4080415	4080415	0	+	0	0	74	96	0.0
CP008925.1	h6.sal.bam	other	4080416	4080416	0	+	0	0	72	96	0.0
CP008925.1	h6.sal.bam	other	4080417	4080417	0	+	1	2	73	98	1.0
CP008925.1	h6.sal.bam	other	4080418	4080418	0	+	0	1	70	97	0.0
CP008925.1	h6.sal.bam	other	4080419	4080419	0	+	0	2	69	96	0.0
CP008925.1	h6.sal.bam	other	4080420	4080420	0	+	0	2	67	95	0.0
CP008925.1	h6.sal.bam	other	4080421	4080421	0	+	0	1	66	94	0.0
CP008925.1	h6.sal.bam	other	4080422	4080422	0	+	0	0	66	95	0.0
CP008925.1	h6.sal.bam	other	4080423	4080423	0	+	0	1	66	96	0.0
CP008925.1	h6.sal.bam	other	4080424	4080424	0	+	0	0	66	95	0.0
CP008925.1	h6.sal.bam	other	4080425	4080425	0	+	0	1	66	97	0.0
CP008925.1	h6.sal.bam	other	4080426	4080426	0	+	1	0	66	96	1.0
CP008925.1	h6.sal.bam	other	4080427	4080427	0	+	0	0	63	96	0.0
CP008925.1	h6.sal.bam	other	4080428	4080428	0	+	0	3	61	96	0.0
CP008925.1	h6.sal.bam	other	4080429	4080429	0	+	0	1	61	94	0.0
CP008925.1	h6.sal.bam	other	4080430	4080430	0	+	0	3	60	93	0.0
CP008925.1	h6.sal.bam	other	4080431	4080431	0	+	2	2	62	94	2.0
CP008925.1	h6.sal.bam	other	4080432	4080432	0	+	2	6	64	94	2.0
CP008925.1	h6.sal.bam	other	4080433	4080433	0	+	1	0	61	90	1.0
CP008925.1	h6.sal.bam	other	4080434	4080434	0	+	1	1	60	91	1.0
CP008925.1	h6.sal.bam	other	4080435	4080435	0	+	5	0	62	91	5.0
CP008925.1	h6.sal.bam	other	4080436	4080436	0	+	2	0	62	91	2.0
CP008925.1	h6.sal.bam	other	4080437	4080437	0	+	1	1	60	92	1.0
CP008925.1	h6.sal.bam	other	4080438	4080438	0	+	0	0	58	93	0.0
```
