## Supplementary tables for "Modification-Dependent Restriction Endonuclease-based sequencing method (EcoWI-seq) maps the genome-wide landscape of phosphorothioate modification at base resolution": Supplementary Table S1-SenC87.modification (part 259 of 292)

```
CP008925.1	h6.sal.bam	other	4080439	4080439	0	+	2	3	60	94	2.0
CP008925.1	h6.sal.bam	other	4080440	4080440	0	+	1	0	60	91	1.0
CP008925.1	h6.sal.bam	other	4080441	4080441	0	+	0	1	59	91	0.0
CP008925.1	h6.sal.bam	other	4080442	4080442	0	+	1	0	60	93	1.0
CP008925.1	h6.sal.bam	other	4080443	4080443	0	+	0	1	60	95	0.0
CP008925.1	h6.sal.bam	other	4080444	4080444	0	+	0	0	57	94	0.0
CP008925.1	h6.sal.bam	other	4080445	4080445	0	+	1	4	56	97	1.0
CP008925.1	h6.sal.bam	other	4080446	4080446	0	+	0	1	54	93	0.0
CP008925.1	h6.sal.bam	other	4080447	4080447	0	+	2	4	45	93	2.0
CP008925.1	h6.sal.bam	other	4080448	4080448	0	+	1	1	46	89	1.0
CP008925.1	h6.sal.bam	other	4080449	4080449	0	+	1	3	47	96	1.0
CP008925.1	h6.sal.bam	other	4080450	4080450	0	+	2	0	49	94	2.0
CP008925.1	h6.sal.bam	other	4080451	4080451	0	+	1	0	49	95	1.0
CP008925.1	h6.sal.bam	other	4080452	4080452	0	+	2	1	51	95	2.0
CP008925.1	h6.sal.bam	other	4080453	4080453	0	+	1	2	52	95	1.0
CP008925.1	h6.sal.bam	other	4080454	4080454	0	+	1	0	52	98	1.0
CP008925.1	h6.sal.bam	other	4080455	4080455	0	+	0	0	50	100	0.0
CP008925.1	h6.sal.bam	other	4080456	4080456	0	+	2	1	46	102	2.0
CP008925.1	h6.sal.bam	other	4080457	4080457	0	+	0	0	46	101	0.0
CP008925.1	h6.sal.bam	other	4080458	4080458	0	+	1	2	47	104	1.0
CP008925.1	h6.sal.bam	other	4080459	4080459	0	+	1	2	47	103	1.0
CP008925.1	h6.sal.bam	other	4080460	4080460	0	+	2	2	48	102	2.0
CP008925.1	h6.sal.bam	other	4080461	4080461	0	+	2	1	48	100	2.0
CP008925.1	h6.sal.bam	other	4080462	4080462	0	+	0	3	48	99	0.0
CP008925.1	h6.sal.bam	other	4080463	4080463	0	+	0	1	47	96	0.0
CP008925.1	h6.sal.bam	other	4080464	4080464	0	+	1	1	48	98	1.0
CP008925.1	h6.sal.bam	other	4080465	4080465	0	+	1	2	49	98	1.0
CP008925.1	h6.sal.bam	other	4080466	4080466	0	+	2	2	50	96	2.0
CP008925.1	h6.sal.bam	other	4080467	4080467	0	+	0	2	50	95	0.0
CP008925.1	h6.sal.bam	other	4080468	4080468	0	+	0	4	50	93	0.0
CP008925.1	h6.sal.bam	other	4080469	4080469	0	+	4	1	53	89	4.0
CP008925.1	h6.sal.bam	other	4080470	4080470	0	+	4	6	57	88	4.0
CP008925.1	h6.sal.bam	other	4080471	4080471	0	+	2	2	59	82	2.0
CP008925.1	h6.sal.bam	other	4080472	4080472	0	+	5	0	63	84	5.0
CP008925.1	h6.sal.bam	other	4080473	4080473	0	+	0	0	63	85	0.0
CP008925.1	h6.sal.bam	other	4080474	4080474	0	+	3	1	66	85	3.0
CP008925.1	h6.sal.bam	other	4080475	4080475	0	+	0	2	65	87	0.0
CP008925.1	h6.sal.bam	other	4080476	4080476	0	+	2	1	65	88	2.0
CP008925.1	h6.sal.bam	other	4080477	4080477	0	+	2	0	67	88	2.0
CP008925.1	h6.sal.bam	other	4080478	4080478	0	+	1	0	68	91	1.0
CP008925.1	h6.sal.bam	other	4080479	4080479	0	+	1	0	69	92	1.0
CP008925.1	h6.sal.bam	other	4080480	4080480	0	+	1	1	70	92	1.0
CP008925.1	h6.sal.bam	other	4080481	4080481	0	+	3	1	73	92	3.0
CP008925.1	h6.sal.bam	other	4080482	4080482	0	+	1	0	73	91	1.0
CP008925.1	h6.sal.bam	other	4080483	4080483	0	+	0	1	73	92	0.0
CP008925.1	h6.sal.bam	other	4080484	4080484	0	+	0	1	73	95	0.0
CP008925.1	h6.sal.bam	other	4080485	4080485	0	+	1	0	74	94	1.0
CP008925.1	h6.sal.bam	other	4080486	4080486	0	+	0	2	74	98	0.0
CP008925.1	h6.sal.bam	other	4080487	4080487	0	+	0	3	73	96	0.0
CP008925.1	h6.sal.bam	other	4080488	4080488	0	+	0	2	73	94	0.0
CP008925.1	h6.sal.bam	other	4080489	4080489	0	+	0	1	73	96	0.0
CP008925.1	h6.sal.bam	other	4080490	4080490	0	+	1	2	74	96	1.0
CP008925.1	h6.sal.bam	other	4080491	4080491	0	+	2	1	76	94	2.0
CP008925.1	h6.sal.bam	other	4080492	4080492	0	+	1	0	77	94	1.0
CP008925.1	h6.sal.bam	other	4080493	4080493	0	+	1	0	78	94	1.0
CP008925.1	h6.sal.bam	other	4080494	4080494	0	+	1	1	79	97	1.0
CP008925.1	h6.sal.bam	other	4080495	4080495	0	+	1	1	80	97	1.0
CP008925.1	h6.sal.bam	other	4080496	4080496	0	+	1	2	81	96	1.0
CP008925.1	h6.sal.bam	other	4080497	4080497	0	+	1	1	82	95	1.0
CP008925.1	h6.sal.bam	other	4080498	4080498	0	+	1	0	83	95	1.0
CP008925.1	h6.sal.bam	other	4080499	4080499	0	+	0	2	83	95	0.0
CP008925.1	h6.sal.bam	other	4080500	4080500	0	+	1	0	83	94	1.0
CP008925.1	h6.sal.bam	other	4080501	4080501	0	+	0	0	83	94	0.0
CP008925.1	h6.sal.bam	other	4080502	4080502	0	+	2	0	85	97	2.0
CP008925.1	h6.sal.bam	other	4080503	4080503	0	+	0	1	85	98	0.0
CP008925.1	h6.sal.bam	other	4080504	4080504	0	+	1	0	86	97	1.0
CP008925.1	h6.sal.bam	other	4080505	4080505	0	+	0	4	86	100	0.0
CP008925.1	h6.sal.bam	other	4080506	4080506	0	+	0	2	84	96	0.0
CP008925.1	h6.sal.bam	other	4080507	4080507	0	+	1	2	83	94	1.0
CP008925.1	h6.sal.bam	other	4080508	4080508	0	+	0	1	82	94	0.0
CP008925.1	h6.sal.bam	other	4080509	4080509	0	+	0	1	80	93	0.0
CP008925.1	h6.sal.bam	other	4080510	4080510	0	+	0	1	76	93	0.0
CP008925.1	h6.sal.bam	other	4080511	4080511	0	+	0	2	74	92	0.0
CP008925.1	h6.sal.bam	other	4080512	4080512	0	+	1	2	72	90	1.0
CP008925.1	h6.sal.bam	other	4080513	4080513	0	+	2	0	74	88	2.0
CP008925.1	h6.sal.bam	other	4080514	4080514	0	+	2	1	76	88	2.0
CP008925.1	h6.sal.bam	other	4080515	4080515	0	+	1	1	76	87	1.0
CP008925.1	h6.sal.bam	other	4080516	4080516	0	+	0	2	76	86	0.0
CP008925.1	h6.sal.bam	other	4080517	4080517	0	+	1	0	75	88	1.0
CP008925.1	h6.sal.bam	other	4080518	4080518	0	+	0	1	75	93	0.0
CP008925.1	h6.sal.bam	other	4080519	4080519	0	+	1	2	76	94	1.0
CP008925.1	h6.sal.bam	other	4080520	4080520	0	+	4	0	79	92	4.0
CP008925.1	h6.sal.bam	GTTC	4080521	4080521	4080529	+	1	7	80	92	1.0
CP008925.1	h6.sal.bam	other	4080522	4080522	0	+	1	1	78	85	1.0
CP008925.1	h6.sal.bam	GTTC	4080523	4080523	4080529	+	5	2	82	85	5.0
CP008925.1	h6.sal.bam	other	4080524	4080524	0	+	0	1	82	83	0.0
CP008925.1	h6.sal.bam	other	4080525	4080525	0	+	1	0	80	85	1.0
CP008925.1	h6.sal.bam	other	4080526	4080526	0	+	0	1	77	85	0.0
CP008925.1	h6.sal.bam	other	4080527	4080527	0	+	0	5	77	85	0.0
CP008925.1	h6.sal.bam	other	4080528	4080528	0	+	3	2	79	80	3.0
CP008925.1	h6.sal.bam	other	4080529	4080529	0	+	2	1	80	79	2.0
CP008925.1	h6.sal.bam	other	4080530	4080530	0	+	1	1	81	78	1.0
CP008925.1	h6.sal.bam	other	4080531	4080531	0	+	3	1	82	79	3.0
CP008925.1	h6.sal.bam	other	4080532	4080532	0	+	2	2	84	78	2.0
CP008925.1	h6.sal.bam	other	4080533	4080533	0	+	0	1	83	76	0.0
CP008925.1	h6.sal.bam	other	4080534	4080534	0	+	2	1	84	76	2.0
CP008925.1	h6.sal.bam	other	4080535	4080535	0	+	0	3	82	76	0.0
CP008925.1	h6.sal.bam	other	4080536	4080536	0	+	2	0	83	75	2.0
CP008925.1	h6.sal.bam	other	4080537	4080537	0	+	3	2	86	75	3.0
CP008925.1	h6.sal.bam	GTTC	4080538	4080538	4080529	+	0	1	85	73	0.0
CP008925.1	h6.sal.bam	other	4080539	4080539	0	+	2	0	87	77	2.0
CP008925.1	h6.sal.bam	GTTC	4080540	4080540	4080529	+	5	0	89	80	5.0
CP008925.1	h6.sal.bam	other	4080541	4080541	0	+	0	1	89	80	0.0
CP008925.1	h6.sal.bam	other	4080542	4080542	0	+	0	0	89	80	0.0
CP008925.1	h6.sal.bam	other	4080543	4080543	0	+	1	0	86	80	1.0
CP008925.1	h6.sal.bam	other	4080544	4080544	0	+	0	0	82	81	0.0
CP008925.1	h6.sal.bam	other	4080545	4080545	0	+	1	4	77	81	1.0
CP008925.1	h6.sal.bam	other	4080546	4080546	0	+	2	1	79	78	2.0
CP008925.1	h6.sal.bam	other	4080547	4080547	0	+	0	0	79	77	0.0
CP008925.1	h6.sal.bam	other	4080548	4080548	0	+	0	3	79	79	0.0
CP008925.1	h6.sal.bam	other	4080549	4080549	0	+	0	0	76	76	0.0
CP008925.1	h6.sal.bam	other	4080550	4080550	0	+	2	4	78	76	4.0
CP008925.1	h6.sal.bam	other	4080551	4080551	0	+	1	0	77	73	1.0
CP008925.1	h6.sal.bam	other	4080552	4080552	0	+	0	2	75	73	0.0
CP008925.1	h6.sal.bam	other	4080553	4080553	0	+	0	3	74	71	0.0
CP008925.1	h6.sal.bam	other	4080554	4080554	0	+	1	1	74	100	2.0
CP008925.1	h6.sal.bam	other	4080555	4080555	0	+	0	1	72	99	0.0
CP008925.1	h6.sal.bam	other	4080556	4080556	0	+	2	3	72	98	2.0
CP008925.1	h6.sal.bam	other	4080557	4080557	0	+	0	0	71	102	0.0
CP008925.1	h6.sal.bam	other	4080558	4080558	0	+	1	3	72	102	1.0
CP008925.1	h6.sal.bam	other	4080559	4080559	0	+	0	0	71	103	0.0
CP008925.1	h6.sal.bam	other	4080560	4080560	0	+	1	0	72	103	1.0
CP008925.1	h6.sal.bam	other	4080561	4080561	0	+	0	0	72	103	0.0
CP008925.1	h6.sal.bam	other	4080562	4080562	0	+	0	0	72	104	0.0
CP008925.1	h6.sal.bam	other	4080563	4080563	0	+	0	4	72	105	0.0
CP008925.1	h6.sal.bam	other	4080564	4080564	0	+	0	2	72	104	0.0
CP008925.1	h6.sal.bam	other	4080565	4080565	0	+	0	1	71	103	0.0
CP008925.1	h6.sal.bam	other	4080566	4080566	0	+	1	1	70	103	1.0
CP008925.1	h6.sal.bam	other	4080567	4080567	0	+	0	1	69	103	0.0
CP008925.1	h6.sal.bam	other	4080568	4080568	0	+	0	1	67	103	0.0
CP008925.1	h6.sal.bam	other	4080569	4080569	0	+	0	2	66	102	0.0
CP008925.1	h6.sal.bam	GAAC	4080570	4080570	4080578	+	0	0	65	100	0.0
CP008925.1	h6.sal.bam	other	4080571	4080571	0	+	2	1	67	103	2.0
CP008925.1	h6.sal.bam	GAAC	4080572	4080572	4080578	+	3	1	68	166	3.0
CP008925.1	h6.sal.bam	other	4080573	4080573	0	+	0	0	68	165	0.0
CP008925.1	h6.sal.bam	other	4080574	4080574	0	+	4	0	71	167	4.0
CP008925.1	h6.sal.bam	other	4080575	4080575	0	+	0	0	71	167	0.0
CP008925.1	h6.sal.bam	other	4080576	4080576	0	+	2	3	71	167	4.0
CP008925.1	h6.sal.bam	other	4080577	4080577	0	+	1	2	72	164	2.0
CP008925.1	h6.sal.bam	other	4080578	4080578	0	+	0	0	72	163	0.0
CP008925.1	h6.sal.bam	other	4080579	4080579	0	+	0	2	71	163	0.0
CP008925.1	h6.sal.bam	other	4080580	4080580	0	+	1	0	72	163	1.0
CP008925.1	h6.sal.bam	other	4080581	4080581	0	+	1	0	73	163	1.0
CP008925.1	h6.sal.bam	other	4080582	4080582	0	+	2	1	74	163	2.0
CP008925.1	h6.sal.bam	other	4080583	4080583	0	+	0	0	74	162	0.0
CP008925.1	h6.sal.bam	other	4080584	4080584	0	+	1	1	75	162	1.0
CP008925.1	h6.sal.bam	other	4080585	4080585	0	+	1	0	76	161	1.0
CP008925.1	h6.sal.bam	other	4080586	4080586	0	+	1	0	77	163	1.0
CP008925.1	h6.sal.bam	GAAC	4080587	4080587	4080578	+	1	0	77	164	1.0
CP008925.1	h6.sal.bam	other	4080588	4080588	0	+	1	0	75	166	2.0
CP008925.1	h6.sal.bam	GAAC	4080589	4080589	4080578	+	0	0	74	168	0.0
CP008925.1	h6.sal.bam	other	4080590	4080590	0	+	0	4	73	168	0.0
CP008925.1	h6.sal.bam	other	4080591	4080591	0	+	1	0	73	165	2.0
CP008925.1	h6.sal.bam	other	4080592	4080592	0	+	0	6	73	165	0.0
CP008925.1	h6.sal.bam	other	4080593	4080593	0	+	0	1	73	159	0.0
CP008925.1	h6.sal.bam	other	4080594	4080594	0	+	0	0	68	158	0.0
CP008925.1	h6.sal.bam	other	4080595	4080595	0	+	1	0	69	158	1.0
CP008925.1	h6.sal.bam	other	4080596	4080596	0	+	0	0	67	158	0.0
CP008925.1	h6.sal.bam	other	4080597	4080597	0	+	0	1	62	158	0.0
CP008925.1	h6.sal.bam	other	4080598	4080598	0	+	0	2	61	157	0.0
CP008925.1	h6.sal.bam	other	4080599	4080599	0	+	3	1	63	160	3.0
CP008925.1	h6.sal.bam	other	4080600	4080600	0	+	0	0	62	160	0.0
CP008925.1	h6.sal.bam	other	4080601	4080601	0	+	1	1	63	162	2.0
CP008925.1	h6.sal.bam	other	4080602	4080602	0	+	1	0	64	162	2.0
CP008925.1	h6.sal.bam	other	4080603	4080603	0	+	0	1	60	162	0.0
CP008925.1	h6.sal.bam	other	4080604	4080604	0	+	0	2	60	162	0.0
CP008925.1	h6.sal.bam	other	4080605	4080605	0	+	1	0	55	163	1.0
CP008925.1	h6.sal.bam	other	4080606	4080606	0	+	2	2	57	163	4.0
CP008925.1	h6.sal.bam	other	4080607	4080607	0	+	1	0	58	161	1.0
CP008925.1	h6.sal.bam	other	4080608	4080608	0	+	2	2	60	161	2.0
CP008925.1	h6.sal.bam	other	4080609	4080609	0	+	2	1	60	159	2.0
CP008925.1	h6.sal.bam	other	4080610	4080610	0	+	1	2	59	159	1.0
CP008925.1	h6.sal.bam	other	4080611	4080611	0	+	2	2	61	157	2.0
CP008925.1	h6.sal.bam	other	4080612	4080612	0	+	3	1	61	157	3.0
CP008925.1	h6.sal.bam	other	4080613	4080613	0	+	0	2	61	156	0.0
CP008925.1	h6.sal.bam	other	4080614	4080614	0	+	0	2	59	156	0.0
CP008925.1	h6.sal.bam	other	4080615	4080615	0	+	1	0	56	156	1.0
CP008925.1	h6.sal.bam	other	4080616	4080616	0	+	1	1	57	156	1.0
CP008925.1	h6.sal.bam	other	4080617	4080617	0	+	0	0	57	156	0.0
CP008925.1	h6.sal.bam	GAAC	4080618	4080618	4080626	+	0	2	56	156	0.0
CP008925.1	h6.sal.bam	other	4080619	4080619	0	+	0	1	55	155	0.0
CP008925.1	h6.sal.bam	GAAC	4080620	4080620	4080626	+	1	0	56	154	1.0
CP008925.1	h6.sal.bam	other	4080621	4080621	0	+	0	0	54	155	0.0
CP008925.1	h6.sal.bam	other	4080622	4080622	0	+	1	2	55	156	1.0
CP008925.1	h6.sal.bam	other	4080623	4080623	0	+	0	0	55	154	0.0
CP008925.1	h6.sal.bam	other	4080624	4080624	0	+	0	1	55	155	0.0
CP008925.1	h6.sal.bam	other	4080625	4080625	0	+	0	0	52	155	0.0
CP008925.1	h6.sal.bam	other	4080626	4080626	0	+	0	0	52	156	0.0
CP008925.1	h6.sal.bam	other	4080627	4080627	0	+	0	0	52	158	0.0
CP008925.1	h6.sal.bam	GTTC	4080628	4080628	4080636	+	0	37	51	158	0.0
CP008925.1	h6.sal.bam	other	4080629	4080629	0	+	0	1	51	121	0.0
CP008925.1	h6.sal.bam	GTTC	4080630	4080630	4080636	+	38	1	87	120	38.0
CP008925.1	h6.sal.bam	other	4080631	4080631	0	+	0	1	87	119	0.0
CP008925.1	h6.sal.bam	other	4080632	4080632	0	+	1	2	88	118	1.0
CP008925.1	h6.sal.bam	other	4080633	4080633	0	+	1	0	88	117	1.0
CP008925.1	h6.sal.bam	other	4080634	4080634	0	+	1	0	89	118	1.0
CP008925.1	h6.sal.bam	GAAC	4080635	4080635	4080626	+	3	0	91	118	3.0
CP008925.1	h6.sal.bam	other	4080636	4080636	0	+	1	0	92	118	1.0
CP008925.1	h6.sal.bam	GAAC	4080637	4080637	4080626	+	2	1	94	118	2.0
CP008925.1	h6.sal.bam	other	4080638	4080638	0	+	1	3	95	119	1.0
CP008925.1	h6.sal.bam	other	4080639	4080639	0	+	1	1	96	117	1.0
CP008925.1	h6.sal.bam	other	4080640	4080640	0	+	0	1	96	117	0.0
CP008925.1	h6.sal.bam	other	4080641	4080641	0	+	2	1	97	116	2.0
CP008925.1	h6.sal.bam	other	4080642	4080642	0	+	0	1	97	115	0.0
CP008925.1	h6.sal.bam	other	4080643	4080643	0	+	2	0	99	114	2.0
CP008925.1	h6.sal.bam	other	4080644	4080644	0	+	0	2	99	114	0.0
CP008925.1	h6.sal.bam	GTTC	4080645	4080645	4080636	+	0	64	94	112	0.0
CP008925.1	h6.sal.bam	other	4080646	4080646	0	+	1	2	91	49	1.0
CP008925.1	h6.sal.bam	GTTC	4080647	4080647	4080636	+	103	0	194	50	103.0
CP008925.1	h6.sal.bam	other	4080648	4080648	0	+	5	1	196	53	5.0
CP008925.1	h6.sal.bam	other	4080649	4080649	0	+	1	0	197	53	1.0
CP008925.1	h6.sal.bam	other	4080650	4080650	0	+	0	0	195	54	0.0
CP008925.1	h6.sal.bam	other	4080651	4080651	0	+	0	1	195	54	0.0
CP008925.1	h6.sal.bam	other	4080652	4080652	0	+	0	0	194	54	0.0
CP008925.1	h6.sal.bam	other	4080653	4080653	0	+	1	0	195	55	1.0
CP008925.1	h6.sal.bam	other	4080654	4080654	0	+	0	1	195	56	0.0
CP008925.1	h6.sal.bam	other	4080655	4080655	0	+	2	0	195	57	2.0
CP008925.1	h6.sal.bam	other	4080656	4080656	0	+	0	0	195	58	0.0
CP008925.1	h6.sal.bam	other	4080657	4080657	0	+	5	1	198	58	5.0
CP008925.1	h6.sal.bam	other	4080658	4080658	0	+	1	1	199	57	1.0
CP008925.1	h6.sal.bam	other	4080659	4080659	0	+	1	0	200	57	1.0
CP008925.1	h6.sal.bam	other	4080660	4080660	0	+	2	1	201	57	2.0
CP008925.1	h6.sal.bam	other	4080661	4080661	0	+	2	0	202	56	2.0
CP008925.1	h6.sal.bam	other	4080662	4080662	0	+	0	2	201	61	0.0
CP008925.1	h6.sal.bam	other	4080663	4080663	0	+	1	2	201	61	1.0
CP008925.1	h6.sal.bam	other	4080664	4080664	0	+	0	0	201	59	0.0
CP008925.1	h6.sal.bam	other	4080665	4080665	0	+	2	1	203	59	2.0
CP008925.1	h6.sal.bam	other	4080666	4080666	0	+	0	0	202	59	0.0
CP008925.1	h6.sal.bam	other	4080667	4080667	0	+	1	0	203	59	1.0
CP008925.1	h6.sal.bam	other	4080668	4080668	0	+	4	0	207	60	4.0
CP008925.1	h6.sal.bam	other	4080669	4080669	0	+	0	1	207	60	0.0
CP008925.1	h6.sal.bam	other	4080670	4080670	0	+	2	2	208	62	2.0
CP008925.1	h6.sal.bam	other	4080671	4080671	0	+	1	2	209	61	1.0
CP008925.1	h6.sal.bam	other	4080672	4080672	0	+	0	0	206	62	0.0
CP008925.1	h6.sal.bam	other	4080673	4080673	0	+	1	0	207	68	1.0
CP008925.1	h6.sal.bam	other	4080674	4080674	0	+	1	2	208	68	1.0
CP008925.1	h6.sal.bam	other	4080675	4080675	0	+	1	1	209	66	1.0
CP008925.1	h6.sal.bam	other	4080676	4080676	0	+	1	1	209	66	1.0
CP008925.1	h6.sal.bam	other	4080677	4080677	0	+	1	0	209	65	1.0
CP008925.1	h6.sal.bam	other	4080678	4080678	0	+	1	1	210	67	1.0
CP008925.1	h6.sal.bam	other	4080679	4080679	0	+	2	3	212	66	2.0
CP008925.1	h6.sal.bam	other	4080680	4080680	0	+	0	0	212	64	0.0
CP008925.1	h6.sal.bam	other	4080681	4080681	0	+	2	0	209	65	2.0
CP008925.1	h6.sal.bam	other	4080682	4080682	0	+	0	0	209	65	0.0
CP008925.1	h6.sal.bam	other	4080683	4080683	0	+	3	0	212	67	3.0
CP008925.1	h6.sal.bam	other	4080684	4080684	0	+	1	1	211	67	1.0
CP008925.1	h6.sal.bam	other	4080685	4080685	0	+	2	1	213	66	2.0
CP008925.1	h6.sal.bam	other	4080686	4080686	0	+	1	2	212	65	1.0
CP008925.1	h6.sal.bam	other	4080687	4080687	0	+	2	0	211	67	2.0
CP008925.1	h6.sal.bam	other	4080688	4080688	0	+	1	3	212	67	1.0
CP008925.1	h6.sal.bam	other	4080689	4080689	0	+	1	1	213	69	1.0
CP008925.1	h6.sal.bam	other	4080690	4080690	0	+	2	1	213	69	2.0
CP008925.1	h6.sal.bam	other	4080691	4080691	0	+	0	0	213	68	0.0
CP008925.1	h6.sal.bam	other	4080692	4080692	0	+	0	0	213	69	0.0
CP008925.1	h6.sal.bam	other	4080693	4080693	0	+	0	0	213	71	0.0
CP008925.1	h6.sal.bam	other	4080694	4080694	0	+	0	1	213	71	0.0
CP008925.1	h6.sal.bam	other	4080695	4080695	0	+	0	0	212	70	0.0
CP008925.1	h6.sal.bam	other	4080696	4080696	0	+	0	1	212	70	0.0
CP008925.1	h6.sal.bam	other	4080697	4080697	0	+	0	1	211	72	0.0
CP008925.1	h6.sal.bam	other	4080698	4080698	0	+	0	0	211	73	0.0
CP008925.1	h6.sal.bam	other	4080699	4080699	0	+	1	1	212	74	1.0
CP008925.1	h6.sal.bam	other	4080700	4080700	0	+	4	2	216	74	4.0
CP008925.1	h6.sal.bam	other	4080701	4080701	0	+	2	2	218	72	2.0
CP008925.1	h6.sal.bam	other	4080702	4080702	0	+	4	0	222	71	4.0
CP008925.1	h6.sal.bam	other	4080703	4080703	0	+	3	0	225	72	3.0
CP008925.1	h6.sal.bam	other	4080704	4080704	0	+	3	0	228	73	3.0
CP008925.1	h6.sal.bam	other	4080705	4080705	0	+	0	0	190	76	0.0
CP008925.1	h6.sal.bam	other	4080706	4080706	0	+	0	0	184	77	0.0
CP008925.1	h6.sal.bam	other	4080707	4080707	0	+	2	1	186	77	2.0
CP008925.1	h6.sal.bam	other	4080708	4080708	0	+	2	1	188	77	2.0
CP008925.1	h6.sal.bam	other	4080709	4080709	0	+	1	0	189	76	1.0
CP008925.1	h6.sal.bam	other	4080710	4080710	0	+	0	1	189	78	0.0
CP008925.1	h6.sal.bam	other	4080711	4080711	0	+	2	1	190	78	2.0
CP008925.1	h6.sal.bam	other	4080712	4080712	0	+	0	1	187	78	0.0
CP008925.1	h6.sal.bam	other	4080713	4080713	0	+	1	0	187	78	1.0
CP008925.1	h6.sal.bam	other	4080714	4080714	0	+	0	1	186	78	0.0
CP008925.1	h6.sal.bam	other	4080715	4080715	0	+	0	0	186	77	0.0
CP008925.1	h6.sal.bam	other	4080716	4080716	0	+	0	0	184	77	0.0
CP008925.1	h6.sal.bam	other	4080717	4080717	0	+	0	1	184	79	0.0
CP008925.1	h6.sal.bam	other	4080718	4080718	0	+	2	1	184	80	2.0
CP008925.1	h6.sal.bam	other	4080719	4080719	0	+	0	0	181	80	0.0
CP008925.1	h6.sal.bam	other	4080720	4080720	0	+	1	1	181	82	1.0
CP008925.1	h6.sal.bam	other	4080721	4080721	0	+	0	0	181	81	0.0
CP008925.1	h6.sal.bam	other	4080722	4080722	0	+	0	3	80	82	0.0
CP008925.1	h6.sal.bam	other	4080723	4080723	0	+	1	1	77	79	1.0
CP008925.1	h6.sal.bam	other	4080724	4080724	0	+	0	1	77	78	0.0
CP008925.1	h6.sal.bam	other	4080725	4080725	0	+	3	1	80	77	3.0
CP008925.1	h6.sal.bam	other	4080726	4080726	0	+	0	0	80	77	0.0
CP008925.1	h6.sal.bam	other	4080727	4080727	0	+	0	1	80	77	0.0
CP008925.1	h6.sal.bam	other	4080728	4080728	0	+	1	1	80	78	1.0
CP008925.1	h6.sal.bam	other	4080729	4080729	0	+	2	2	80	78	2.0
CP008925.1	h6.sal.bam	other	4080730	4080730	0	+	1	1	81	76	1.0
CP008925.1	h6.sal.bam	other	4080731	4080731	0	+	1	0	81	75	1.0
CP008925.1	h6.sal.bam	other	4080732	4080732	0	+	0	1	77	79	0.0
CP008925.1	h6.sal.bam	other	4080733	4080733	0	+	0	0	73	79	0.0
CP008925.1	h6.sal.bam	other	4080734	4080734	0	+	2	3	75	82	2.0
CP008925.1	h6.sal.bam	other	4080735	4080735	0	+	0	3	75	80	0.0
CP008925.1	h6.sal.bam	other	4080736	4080736	0	+	0	0	73	79	0.0
CP008925.1	h6.sal.bam	other	4080737	4080737	0	+	2	1	75	82	2.0
CP008925.1	h6.sal.bam	other	4080738	4080738	0	+	1	0	75	81	1.0
CP008925.1	h6.sal.bam	other	4080739	4080739	0	+	1	0	75	82	1.0
CP008925.1	h6.sal.bam	other	4080740	4080740	0	+	0	2	74	87	0.0
CP008925.1	h6.sal.bam	other	4080741	4080741	0	+	1	0	74	89	1.0
CP008925.1	h6.sal.bam	other	4080742	4080742	0	+	0	1	73	89	0.0
CP008925.1	h6.sal.bam	other	4080743	4080743	0	+	2	2	71	88	2.0
CP008925.1	h6.sal.bam	other	4080744	4080744	0	+	0	1	71	87	0.0
CP008925.1	h6.sal.bam	other	4080745	4080745	0	+	3	2	73	86	3.0
CP008925.1	h6.sal.bam	other	4080746	4080746	0	+	0	2	72	85	0.0
CP008925.1	h6.sal.bam	other	4080747	4080747	0	+	3	6	75	84	3.0
CP008925.1	h6.sal.bam	other	4080748	4080748	0	+	6	0	80	84	6.0
CP008925.1	h6.sal.bam	other	4080749	4080749	0	+	0	0	79	84	0.0
CP008925.1	h6.sal.bam	other	4080750	4080750	0	+	2	1	80	90	2.0
CP008925.1	h6.sal.bam	other	4080751	4080751	0	+	1	0	80	89	1.0
CP008925.1	h6.sal.bam	other	4080752	4080752	0	+	1	2	79	91	1.0
CP008925.1	h6.sal.bam	other	4080753	4080753	0	+	1	0	78	89	1.0
CP008925.1	h6.sal.bam	other	4080754	4080754	0	+	4	1	82	91	4.0
CP008925.1	h6.sal.bam	other	4080755	4080755	0	+	2	1	84	92	2.0
CP008925.1	h6.sal.bam	other	4080756	4080756	0	+	0	0	81	92	0.0
CP008925.1	h6.sal.bam	other	4080757	4080757	0	+	3	2	84	93	3.0
CP008925.1	h6.sal.bam	other	4080758	4080758	0	+	0	1	82	94	0.0
CP008925.1	h6.sal.bam	other	4080759	4080759	0	+	2	1	81	100	2.0
CP008925.1	h6.sal.bam	other	4080760	4080760	0	+	0	1	81	100	0.0
CP008925.1	h6.sal.bam	other	4080761	4080761	0	+	2	1	80	100	2.0
CP008925.1	h6.sal.bam	other	4080762	4080762	0	+	0	2	78	99	0.0
CP008925.1	h6.sal.bam	other	4080763	4080763	0	+	1	3	79	97	1.0
CP008925.1	h6.sal.bam	other	4080764	4080764	0	+	0	1	78	97	0.0
CP008925.1	h6.sal.bam	other	4080765	4080765	0	+	1	0	77	98	1.0
CP008925.1	h6.sal.bam	other	4080766	4080766	0	+	1	2	78	98	1.0
CP008925.1	h6.sal.bam	other	4080767	4080767	0	+	1	0	79	96	1.0
CP008925.1	h6.sal.bam	other	4080768	4080768	0	+	1	0	80	99	1.0
CP008925.1	h6.sal.bam	other	4080769	4080769	0	+	1	0	81	99	1.0
CP008925.1	h6.sal.bam	other	4080770	4080770	0	+	4	2	85	99	4.0
CP008925.1	h6.sal.bam	other	4080771	4080771	0	+	2	1	87	110	2.0
CP008925.1	h6.sal.bam	other	4080772	4080772	0	+	1	2	88	110	1.0
CP008925.1	h6.sal.bam	other	4080773	4080773	0	+	0	1	88	109	0.0
CP008925.1	h6.sal.bam	other	4080774	4080774	0	+	1	1	81	109	1.0
CP008925.1	h6.sal.bam	other	4080775	4080775	0	+	0	0	81	109	0.0
CP008925.1	h6.sal.bam	other	4080776	4080776	0	+	0	1	81	109	0.0
CP008925.1	h6.sal.bam	other	4080777	4080777	0	+	1	1	77	108	1.0
CP008925.1	h6.sal.bam	other	4080778	4080778	0	+	0	1	77	107	0.0
CP008925.1	h6.sal.bam	other	4080779	4080779	0	+	2	4	76	108	2.0
CP008925.1	h6.sal.bam	other	4080780	4080780	0	+	1	1	77	105	1.0
CP008925.1	h6.sal.bam	other	4080781	4080781	0	+	1	0	73	108	1.0
CP008925.1	h6.sal.bam	other	4080782	4080782	0	+	1	1	74	108	1.0
CP008925.1	h6.sal.bam	other	4080783	4080783	0	+	4	0	78	107	4.0
CP008925.1	h6.sal.bam	other	4080784	4080784	0	+	1	2	79	108	1.0
CP008925.1	h6.sal.bam	other	4080785	4080785	0	+	1	1	79	106	1.0
CP008925.1	h6.sal.bam	other	4080786	4080786	0	+	1	1	79	106	1.0
CP008925.1	h6.sal.bam	other	4080787	4080787	0	+	3	1	82	105	3.0
CP008925.1	h6.sal.bam	other	4080788	4080788	0	+	0	0	81	104	0.0
CP008925.1	h6.sal.bam	other	4080789	4080789	0	+	5	0	86	106	5.0
CP008925.1	h6.sal.bam	other	4080790	4080790	0	+	0	2	86	106	0.0
CP008925.1	h6.sal.bam	other	4080791	4080791	0	+	0	2	86	107	0.0
CP008925.1	h6.sal.bam	other	4080792	4080792	0	+	3	0	87	106	3.0
CP008925.1	h6.sal.bam	other	4080793	4080793	0	+	1	0	88	107	1.0
CP008925.1	h6.sal.bam	other	4080794	4080794	0	+	0	2	87	107	0.0
CP008925.1	h6.sal.bam	other	4080795	4080795	0	+	0	1	87	109	0.0
CP008925.1	h6.sal.bam	other	4080796	4080796	0	+	0	0	87	110	0.0
CP008925.1	h6.sal.bam	other	4080797	4080797	0	+	0	0	87	110	0.0
CP008925.1	h6.sal.bam	other	4080798	4080798	0	+	2	0	88	111	2.0
CP008925.1	h6.sal.bam	other	4080799	4080799	0	+	3	0	88	112	3.0
CP008925.1	h6.sal.bam	other	4080800	4080800	0	+	0	1	87	113	0.0
CP008925.1	h6.sal.bam	other	4080801	4080801	0	+	0	0	87	112	0.0
CP008925.1	h6.sal.bam	other	4080802	4080802	0	+	2	3	88	112	2.0
CP008925.1	h6.sal.bam	other	4080803	4080803	0	+	1	1	89	112	1.0
CP008925.1	h6.sal.bam	other	4080804	4080804	0	+	2	1	89	111	2.0
CP008925.1	h6.sal.bam	other	4080805	4080805	0	+	1	3	89	110	1.0
CP008925.1	h6.sal.bam	other	4080806	4080806	0	+	2	1	90	110	2.0
CP008925.1	h6.sal.bam	other	4080807	4080807	0	+	3	1	93	110	3.0
CP008925.1	h6.sal.bam	other	4080808	4080808	0	+	1	3	92	110	1.0
CP008925.1	h6.sal.bam	other	4080809	4080809	0	+	1	1	93	109	1.0
CP008925.1	h6.sal.bam	other	4080810	4080810	0	+	0	2	93	110	0.0
CP008925.1	h6.sal.bam	other	4080811	4080811	0	+	1	3	93	108	1.0
CP008925.1	h6.sal.bam	other	4080812	4080812	0	+	1	4	90	106	1.0
CP008925.1	h6.sal.bam	other	4080813	4080813	0	+	0	1	90	102	0.0
CP008925.1	h6.sal.bam	other	4080814	4080814	0	+	1	2	91	101	1.0
CP008925.1	h6.sal.bam	other	4080815	4080815	0	+	0	2	91	102	0.0
CP008925.1	h6.sal.bam	other	4080816	4080816	0	+	2	0	91	103	2.0
CP008925.1	h6.sal.bam	other	4080817	4080817	0	+	1	0	91	103	1.0
CP008925.1	h6.sal.bam	other	4080818	4080818	0	+	2	1	93	103	2.0
CP008925.1	h6.sal.bam	other	4080819	4080819	0	+	1	0	92	103	1.0
CP008925.1	h6.sal.bam	other	4080820	4080820	0	+	0	1	92	104	0.0
CP008925.1	h6.sal.bam	other	4080821	4080821	0	+	1	2	85	107	1.0
CP008925.1	h6.sal.bam	other	4080822	4080822	0	+	2	4	87	105	2.0
CP008925.1	h6.sal.bam	other	4080823	4080823	0	+	1	4	88	101	1.0
CP008925.1	h6.sal.bam	other	4080824	4080824	0	+	1	3	87	98	1.0
CP008925.1	h6.sal.bam	other	4080825	4080825	0	+	0	1	87	97	0.0
CP008925.1	h6.sal.bam	other	4080826	4080826	0	+	0	1	86	105	0.0
CP008925.1	h6.sal.bam	other	4080827	4080827	0	+	1	0	86	104	1.0
CP008925.1	h6.sal.bam	other	4080828	4080828	0	+	2	2	83	106	2.0
CP008925.1	h6.sal.bam	other	4080829	4080829	0	+	1	2	84	104	1.0
CP008925.1	h6.sal.bam	other	4080830	4080830	0	+	3	1	85	105	3.0
CP008925.1	h6.sal.bam	other	4080831	4080831	0	+	1	3	86	106	1.0
CP008925.1	h6.sal.bam	other	4080832	4080832	0	+	5	1	88	104	5.0
CP008925.1	h6.sal.bam	other	4080833	4080833	0	+	1	6	89	105	1.0
CP008925.1	h6.sal.bam	other	4080834	4080834	0	+	2	1	89	99	2.0
CP008925.1	h6.sal.bam	other	4080835	4080835	0	+	5	1	94	99	5.0
CP008925.1	h6.sal.bam	other	4080836	4080836	0	+	2	0	94	98	2.0
CP008925.1	h6.sal.bam	other	4080837	4080837	0	+	3	0	97	99	3.0
CP008925.1	h6.sal.bam	other	4080838	4080838	0	+	2	3	97	101	2.0
CP008925.1	h6.sal.bam	other	4080839	4080839	0	+	2	2	99	100	2.0
CP008925.1	h6.sal.bam	other	4080840	4080840	0	+	0	2	97	98	0.0
CP008925.1	h6.sal.bam	other	4080841	4080841	0	+	2	1	98	97	2.0
CP008925.1	h6.sal.bam	other	4080842	4080842	0	+	0	0	97	96	0.0
CP008925.1	h6.sal.bam	other	4080843	4080843	0	+	1	3	96	98	1.0
CP008925.1	h6.sal.bam	other	4080844	4080844	0	+	2	4	95	95	2.0
CP008925.1	h6.sal.bam	other	4080845	4080845	0	+	4	6	96	92	4.0
CP008925.1	h6.sal.bam	other	4080846	4080846	0	+	4	1	100	88	4.0
CP008925.1	h6.sal.bam	other	4080847	4080847	0	+	1	1	101	89	1.0
CP008925.1	h6.sal.bam	other	4080848	4080848	0	+	0	1	101	88	0.0
CP008925.1	h6.sal.bam	other	4080849	4080849	0	+	4	1	104	87	4.0
CP008925.1	h6.sal.bam	other	4080850	4080850	0	+	1	0	105	87	1.0
CP008925.1	h6.sal.bam	other	4080851	4080851	0	+	0	0	104	88	0.0
CP008925.1	h6.sal.bam	other	4080852	4080852	0	+	0	1	104	89	0.0
CP008925.1	h6.sal.bam	other	4080853	4080853	0	+	2	1	106	88	2.0
CP008925.1	h6.sal.bam	other	4080854	4080854	0	+	4	1	107	88	4.0
CP008925.1	h6.sal.bam	other	4080855	4080855	0	+	2	4	109	87	2.0
CP008925.1	h6.sal.bam	other	4080856	4080856	0	+	1	0	109	86	1.0
CP008925.1	h6.sal.bam	other	4080857	4080857	0	+	1	0	109	89	1.0
CP008925.1	h6.sal.bam	other	4080858	4080858	0	+	2	1	106	90	2.0
CP008925.1	h6.sal.bam	other	4080859	4080859	0	+	0	1	106	89	0.0
CP008925.1	h6.sal.bam	other	4080860	4080860	0	+	2	2	108	88	2.0
CP008925.1	h6.sal.bam	other	4080861	4080861	0	+	0	1	104	86	0.0
CP008925.1	h6.sal.bam	other	4080862	4080862	0	+	2	0	106	86	2.0
CP008925.1	h6.sal.bam	other	4080863	4080863	0	+	0	1	106	86	0.0
CP008925.1	h6.sal.bam	other	4080864	4080864	0	+	0	0	101	92	0.0
CP008925.1	h6.sal.bam	other	4080865	4080865	0	+	1	3	102	92	1.0
CP008925.1	h6.sal.bam	other	4080866	4080866	0	+	0	1	102	92	0.0
CP008925.1	h6.sal.bam	other	4080867	4080867	0	+	2	1	101	92	2.0
CP008925.1	h6.sal.bam	other	4080868	4080868	0	+	1	0	101	91	1.0
CP008925.1	h6.sal.bam	other	4080869	4080869	0	+	0	5	101	95	0.0
CP008925.1	h6.sal.bam	other	4080870	4080870	0	+	3	1	104	93	3.0
CP008925.1	h6.sal.bam	other	4080871	4080871	0	+	1	0	105	92	1.0
CP008925.1	h6.sal.bam	other	4080872	4080872	0	+	2	1	107	92	2.0
CP008925.1	h6.sal.bam	other	4080873	4080873	0	+	2	0	107	93	2.0
CP008925.1	h6.sal.bam	other	4080874	4080874	0	+	0	1	103	94	0.0
CP008925.1	h6.sal.bam	other	4080875	4080875	0	+	0	2	103	94	0.0
CP008925.1	h6.sal.bam	other	4080876	4080876	0	+	0	0	103	95	0.0
CP008925.1	h6.sal.bam	other	4080877	4080877	0	+	3	1	105	96	3.0
CP008925.1	h6.sal.bam	other	4080878	4080878	0	+	0	0	104	95	0.0
CP008925.1	h6.sal.bam	other	4080879	4080879	0	+	3	2	105	96	3.0
CP008925.1	h6.sal.bam	other	4080880	4080880	0	+	1	1	103	95	1.0
CP008925.1	h6.sal.bam	other	4080881	4080881	0	+	0	1	103	94	0.0
CP008925.1	h6.sal.bam	other	4080882	4080882	0	+	0	1	100	96	0.0
CP008925.1	h6.sal.bam	GTTC	4080883	4080883	4080891	+	0	3	99	95	0.0
CP008925.1	h6.sal.bam	other	4080884	4080884	0	+	1	1	98	94	1.0
CP008925.1	h6.sal.bam	GTTC	4080885	4080885	4080891	+	4	1	102	95	4.0
CP008925.1	h6.sal.bam	other	4080886	4080886	0	+	2	0	104	94	2.0
CP008925.1	h6.sal.bam	other	4080887	4080887	0	+	3	0	106	94	3.0
CP008925.1	h6.sal.bam	other	4080888	4080888	0	+	1	0	107	100	1.0
CP008925.1	h6.sal.bam	other	4080889	4080889	0	+	0	3	106	100	0.0
CP008925.1	h6.sal.bam	other	4080890	4080890	0	+	0	3	106	97	0.0
CP008925.1	h6.sal.bam	other	4080891	4080891	0	+	0	0	104	105	0.0
CP008925.1	h6.sal.bam	other	4080892	4080892	0	+	0	0	103	105	0.0
CP008925.1	h6.sal.bam	other	4080893	4080893	0	+	0	1	101	105	0.0
CP008925.1	h6.sal.bam	other	4080894	4080894	0	+	1	1	101	107	1.0
CP008925.1	h6.sal.bam	other	4080895	4080895	0	+	1	4	102	113	1.0
CP008925.1	h6.sal.bam	other	4080896	4080896	0	+	0	0	101	112	0.0
CP008925.1	h6.sal.bam	other	4080897	4080897	0	+	5	0	104	112	5.0
CP008925.1	h6.sal.bam	other	4080898	4080898	0	+	1	1	103	112	1.0
CP008925.1	h6.sal.bam	other	4080899	4080899	0	+	1	1	104	111	1.0
CP008925.1	h6.sal.bam	GTTC	4080900	4080900	4080891	+	0	10	104	110	0.0
CP008925.1	h6.sal.bam	other	4080901	4080901	0	+	1	1	104	100	1.0
CP008925.1	h6.sal.bam	GTTC	4080902	4080902	4080891	+	8	2	112	102	8.0
CP008925.1	h6.sal.bam	other	4080903	4080903	0	+	5	2	115	101	5.0
CP008925.1	h6.sal.bam	other	4080904	4080904	0	+	1	2	115	99	1.0
CP008925.1	h6.sal.bam	other	4080905	4080905	0	+	2	0	114	100	2.0
CP008925.1	h6.sal.bam	other	4080906	4080906	0	+	2	1	115	100	2.0
CP008925.1	h6.sal.bam	other	4080907	4080907	0	+	4	2	114	99	4.0
CP008925.1	h6.sal.bam	other	4080908	4080908	0	+	0	0	113	104	0.0
CP008925.1	h6.sal.bam	other	4080909	4080909	0	+	0	1	111	105	0.0
CP008925.1	h6.sal.bam	other	4080910	4080910	0	+	3	0	109	105	3.0
CP008925.1	h6.sal.bam	other	4080911	4080911	0	+	2	2	107	105	2.0
CP008925.1	h6.sal.bam	other	4080912	4080912	0	+	2	2	107	103	2.0
CP008925.1	h6.sal.bam	other	4080913	4080913	0	+	1	0	105	101	1.0
CP008925.1	h6.sal.bam	other	4080914	4080914	0	+	1	0	106	101	1.0
CP008925.1	h6.sal.bam	other	4080915	4080915	0	+	0	2	106	101	0.0
CP008925.1	h6.sal.bam	other	4080916	4080916	0	+	1	1	105	99	1.0
CP008925.1	h6.sal.bam	other	4080917	4080917	0	+	1	1	105	117	1.0
CP008925.1	h6.sal.bam	other	4080918	4080918	0	+	2	0	105	119	2.0
CP008925.1	h6.sal.bam	other	4080919	4080919	0	+	2	1	107	119	2.0
CP008925.1	h6.sal.bam	other	4080920	4080920	0	+	1	2	104	119	1.0
CP008925.1	h6.sal.bam	other	4080921	4080921	0	+	0	2	99	117	0.0
CP008925.1	h6.sal.bam	other	4080922	4080922	0	+	2	0	101	116	2.0
CP008925.1	h6.sal.bam	other	4080923	4080923	0	+	3	0	104	116	3.0
CP008925.1	h6.sal.bam	other	4080924	4080924	0	+	3	1	103	116	3.0
CP008925.1	h6.sal.bam	other	4080925	4080925	0	+	7	0	109	115	7.0
CP008925.1	h6.sal.bam	other	4080926	4080926	0	+	0	1	109	117	0.0
CP008925.1	h6.sal.bam	other	4080927	4080927	0	+	1	1	108	119	1.0
CP008925.1	h6.sal.bam	other	4080928	4080928	0	+	1	0	105	119	1.0
CP008925.1	h6.sal.bam	other	4080929	4080929	0	+	0	0	105	119	0.0
CP008925.1	h6.sal.bam	other	4080930	4080930	0	+	0	3	103	119	0.0
CP008925.1	h6.sal.bam	other	4080931	4080931	0	+	1	3	103	117	1.0
CP008925.1	h6.sal.bam	other	4080932	4080932	0	+	2	1	104	114	2.0
CP008925.1	h6.sal.bam	other	4080933	4080933	0	+	1	0	103	113	1.0
CP008925.1	h6.sal.bam	other	4080934	4080934	0	+	0	0	103	113	0.0
CP008925.1	h6.sal.bam	other	4080935	4080935	0	+	1	0	101	114	1.0
CP008925.1	h6.sal.bam	other	4080936	4080936	0	+	1	1	102	116	1.0
CP008925.1	h6.sal.bam	other	4080937	4080937	0	+	0	2	101	117	0.0
CP008925.1	h6.sal.bam	other	4080938	4080938	0	+	0	5	101	116	0.0
CP008925.1	h6.sal.bam	other	4080939	4080939	0	+	1	1	102	116	1.0
CP008925.1	h6.sal.bam	other	4080940	4080940	0	+	3	2	104	115	3.0
CP008925.1	h6.sal.bam	other	4080941	4080941	0	+	1	1	105	113	1.0
CP008925.1	h6.sal.bam	other	4080942	4080942	0	+	2	1	104	114	2.0
CP008925.1	h6.sal.bam	other	4080943	4080943	0	+	1	3	105	113	1.0
CP008925.1	h6.sal.bam	other	4080944	4080944	0	+	0	3	105	112	0.0
CP008925.1	h6.sal.bam	other	4080945	4080945	0	+	2	0	103	110	2.0
CP008925.1	h6.sal.bam	other	4080946	4080946	0	+	1	0	104	110	1.0
CP008925.1	h6.sal.bam	other	4080947	4080947	0	+	3	3	105	113	3.0
CP008925.1	h6.sal.bam	other	4080948	4080948	0	+	1	0	104	114	1.0
CP008925.1	h6.sal.bam	other	4080949	4080949	0	+	0	1	104	115	0.0
CP008925.1	h6.sal.bam	other	4080950	4080950	0	+	1	3	102	116	1.0
CP008925.1	h6.sal.bam	other	4080951	4080951	0	+	1	1	103	113	1.0
CP008925.1	h6.sal.bam	other	4080952	4080952	0	+	0	1	102	113	0.0
CP008925.1	h6.sal.bam	other	4080953	4080953	0	+	0	1	100	112	0.0
CP008925.1	h6.sal.bam	other	4080954	4080954	0	+	4	0	103	112	4.0
CP008925.1	h6.sal.bam	other	4080955	4080955	0	+	2	1	105	113	2.0
CP008925.1	h6.sal.bam	other	4080956	4080956	0	+	0	2	105	112	0.0
CP008925.1	h6.sal.bam	other	4080957	4080957	0	+	0	0	105	110	0.0
CP008925.1	h6.sal.bam	other	4080958	4080958	0	+	0	3	105	110	0.0
CP008925.1	h6.sal.bam	other	4080959	4080959	0	+	1	1	105	107	1.0
CP008925.1	h6.sal.bam	other	4080960	4080960	0	+	2	3	101	110	2.0
CP008925.1	h6.sal.bam	other	4080961	4080961	0	+	1	3	98	108	1.0
CP008925.1	h6.sal.bam	other	4080962	4080962	0	+	1	6	99	108	1.0
CP008925.1	h6.sal.bam	other	4080963	4080963	0	+	3	0	101	104	3.0
CP008925.1	h6.sal.bam	other	4080964	4080964	0	+	2	2	103	106	2.0
CP008925.1	h6.sal.bam	other	4080965	4080965	0	+	3	3	106	104	3.0
CP008925.1	h6.sal.bam	other	4080966	4080966	0	+	3	0	109	103	3.0
CP008925.1	h6.sal.bam	other	4080967	4080967	0	+	2	2	110	104	2.0
CP008925.1	h6.sal.bam	other	4080968	4080968	0	+	1	1	110	103	1.0
CP008925.1	h6.sal.bam	GAAC	4080969	4080969	4080977	+	2	10	112	103	2.0
CP008925.1	h6.sal.bam	other	4080970	4080970	0	+	0	1	112	96	0.0
CP008925.1	h6.sal.bam	GAAC	4080971	4080971	4080977	+	13	1	125	101	13.0
CP008925.1	h6.sal.bam	other	4080972	4080972	0	+	0	0	120	100	0.0
CP008925.1	h6.sal.bam	other	4080973	4080973	0	+	0	0	119	102	0.0
CP008925.1	h6.sal.bam	other	4080974	4080974	0	+	1	0	119	103	1.0
CP008925.1	h6.sal.bam	other	4080975	4080975	0	+	0	0	119	103	0.0
CP008925.1	h6.sal.bam	GTTC	4080976	4080976	4080984	+	1	3	119	103	1.0
CP008925.1	h6.sal.bam	other	4080977	4080977	0	+	2	0	113	102	2.0
CP008925.1	h6.sal.bam	GTTC	4080978	4080978	4080984	+	0	0	106	103	0.0
CP008925.1	h6.sal.bam	other	4080979	4080979	0	+	0	3	104	104	0.0
CP008925.1	h6.sal.bam	other	4080980	4080980	0	+	1	0	105	101	1.0
CP008925.1	h6.sal.bam	other	4080981	4080981	0	+	2	3	105	101	2.0
CP008925.1	h6.sal.bam	other	4080982	4080982	0	+	2	4	103	104	2.0
CP008925.1	h6.sal.bam	other	4080983	4080983	0	+	3	1	106	100	3.0
CP008925.1	h6.sal.bam	other	4080984	4080984	0	+	0	1	105	103	0.0
CP008925.1	h6.sal.bam	other	4080985	4080985	0	+	0	1	102	102	0.0
CP008925.1	h6.sal.bam	GAAC	4080986	4080986	4080977	+	0	7	101	103	0.0
CP008925.1	h6.sal.bam	other	4080987	4080987	0	+	0	1	98	99	0.0
CP008925.1	h6.sal.bam	GAAC	4080988	4080988	4080977	+	4	3	100	99	4.0
CP008925.1	h6.sal.bam	other	4080989	4080989	0	+	2	1	102	96	2.0
CP008925.1	h6.sal.bam	other	4080990	4080990	0	+	2	3	104	96	2.0
CP008925.1	h6.sal.bam	other	4080991	4080991	0	+	4	4	108	95	4.0
CP008925.1	h6.sal.bam	other	4080992	4080992	0	+	0	1	107	92	0.0
CP008925.1	h6.sal.bam	GTTC	4080993	4080993	4080984	+	4	1	109	93	4.0
CP008925.1	h6.sal.bam	other	4080994	4080994	0	+	0	0	106	93	0.0
CP008925.1	h6.sal.bam	GTTC	4080995	4080995	4080984	+	2	0	108	93	2.0
CP008925.1	h6.sal.bam	other	4080996	4080996	0	+	0	2	108	93	0.0
CP008925.1	h6.sal.bam	other	4080997	4080997	0	+	4	0	107	96	4.0
CP008925.1	h6.sal.bam	other	4080998	4080998	0	+	0	0	107	96	0.0
CP008925.1	h6.sal.bam	other	4080999	4080999	0	+	0	0	98	100	0.0
CP008925.1	h6.sal.bam	other	4081000	4081000	0	+	1	2	99	101	1.0
CP008925.1	h6.sal.bam	other	4081001	4081001	0	+	2	2	99	99	2.0
CP008925.1	h6.sal.bam	other	4081002	4081002	0	+	2	2	101	98	2.0
CP008925.1	h6.sal.bam	other	4081003	4081003	0	+	1	0	102	96	1.0
CP008925.1	h6.sal.bam	other	4081004	4081004	0	+	1	1	103	101	1.0
CP008925.1	h6.sal.bam	other	4081005	4081005	0	+	5	0	108	100	5.0
CP008925.1	h6.sal.bam	other	4081006	4081006	0	+	7	0	113	101	7.0
CP008925.1	h6.sal.bam	other	4081007	4081007	0	+	0	0	113	101	0.0
CP008925.1	h6.sal.bam	other	4081008	4081008	0	+	3	1	115	103	3.0
CP008925.1	h6.sal.bam	other	4081009	4081009	0	+	0	0	114	103	0.0
CP008925.1	h6.sal.bam	other	4081010	4081010	0	+	0	1	113	103	0.0
CP008925.1	h6.sal.bam	other	4081011	4081011	0	+	1	2	114	102	1.0
CP008925.1	h6.sal.bam	other	4081012	4081012	0	+	1	2	115	103	1.0
CP008925.1	h6.sal.bam	other	4081013	4081013	0	+	1	4	116	101	1.0
CP008925.1	h6.sal.bam	other	4081014	4081014	0	+	1	0	116	97	1.0
CP008925.1	h6.sal.bam	other	4081015	4081015	0	+	0	0	113	98	0.0
CP008925.1	h6.sal.bam	other	4081016	4081016	0	+	1	2	113	99	1.0
CP008925.1	h6.sal.bam	other	4081017	4081017	0	+	0	1	110	98	0.0
CP008925.1	h6.sal.bam	other	4081018	4081018	0	+	0	1	110	97	0.0
CP008925.1	h6.sal.bam	other	4081019	4081019	0	+	3	1	113	96	3.0
CP008925.1	h6.sal.bam	other	4081020	4081020	0	+	0	3	111	96	0.0
CP008925.1	h6.sal.bam	other	4081021	4081021	0	+	1	0	108	97	1.0
CP008925.1	h6.sal.bam	other	4081022	4081022	0	+	1	4	109	97	1.0
CP008925.1	h6.sal.bam	other	4081023	4081023	0	+	0	1	108	94	0.0
CP008925.1	h6.sal.bam	other	4081024	4081024	0	+	1	2	109	97	1.0
CP008925.1	h6.sal.bam	other	4081025	4081025	0	+	2	1	110	98	2.0
CP008925.1	h6.sal.bam	other	4081026	4081026	0	+	5	0	114	100	5.0
CP008925.1	h6.sal.bam	other	4081027	4081027	0	+	0	0	114	100	0.0
CP008925.1	h6.sal.bam	other	4081028	4081028	0	+	1	1	115	104	1.0
CP008925.1	h6.sal.bam	other	4081029	4081029	0	+	0	1	111	105	0.0
CP008925.1	h6.sal.bam	other	4081030	4081030	0	+	2	0	111	108	2.0
CP008925.1	h6.sal.bam	other	4081031	4081031	0	+	1	0	112	110	1.0
CP008925.1	h6.sal.bam	other	4081032	4081032	0	+	1	0	113	110	1.0
CP008925.1	h6.sal.bam	other	4081033	4081033	0	+	0	4	113	112	0.0
CP008925.1	h6.sal.bam	other	4081034	4081034	0	+	1	3	113	109	1.0
CP008925.1	h6.sal.bam	other	4081035	4081035	0	+	4	1	115	110	4.0
CP008925.1	h6.sal.bam	other	4081036	4081036	0	+	1	3	114	109	1.0
CP008925.1	h6.sal.bam	other	4081037	4081037	0	+	2	3	111	106	2.0
CP008925.1	h6.sal.bam	other	4081038	4081038	0	+	1	1	112	103	1.0
CP008925.1	h6.sal.bam	other	4081039	4081039	0	+	0	0	112	102	0.0
CP008925.1	h6.sal.bam	other	4081040	4081040	0	+	2	3	111	102	2.0
CP008925.1	h6.sal.bam	other	4081041	4081041	0	+	1	0	109	99	1.0
CP008925.1	h6.sal.bam	other	4081042	4081042	0	+	3	2	109	103	3.0
CP008925.1	h6.sal.bam	other	4081043	4081043	0	+	0	0	109	102	0.0
CP008925.1	h6.sal.bam	other	4081044	4081044	0	+	1	4	108	104	1.0
CP008925.1	h6.sal.bam	GAAC	4081045	4081045	4081053	+	1	5	108	100	1.0
CP008925.1	h6.sal.bam	other	4081046	4081046	0	+	4	0	100	96	4.0
CP008925.1	h6.sal.bam	GAAC	4081047	4081047	4081053	+	3	2	103	96	3.0
CP008925.1	h6.sal.bam	other	4081048	4081048	0	+	2	0	104	94	2.0
CP008925.1	h6.sal.bam	other	4081049	4081049	0	+	0	0	103	98	0.0
CP008925.1	h6.sal.bam	other	4081050	4081050	0	+	1	0	104	100	1.0
CP008925.1	h6.sal.bam	other	4081051	4081051	0	+	0	1	103	100	0.0
CP008925.1	h6.sal.bam	other	4081052	4081052	0	+	1	2	102	99	1.0
CP008925.1	h6.sal.bam	other	4081053	4081053	0	+	2	0	104	102	2.0
CP008925.1	h6.sal.bam	other	4081054	4081054	0	+	1	2	103	104	1.0
CP008925.1	h6.sal.bam	other	4081055	4081055	0	+	2	1	104	103	2.0
CP008925.1	h6.sal.bam	other	4081056	4081056	0	+	2	3	106	102	2.0
CP008925.1	h6.sal.bam	other	4081057	4081057	0	+	0	2	103	99	0.0
CP008925.1	h6.sal.bam	other	4081058	4081058	0	+	2	2	103	100	2.0
CP008925.1	h6.sal.bam	other	4081059	4081059	0	+	0	2	103	102	0.0
CP008925.1	h6.sal.bam	other	4081060	4081060	0	+	0	2	103	100	0.0
CP008925.1	h6.sal.bam	other	4081061	4081061	0	+	3	1	106	102	3.0
CP008925.1	h6.sal.bam	GAAC	4081062	4081062	4081053	+	2	1	108	103	2.0
CP008925.1	h6.sal.bam	other	4081063	4081063	0	+	1	0	105	104	1.0
CP008925.1	h6.sal.bam	GAAC	4081064	4081064	4081053	+	2	0	105	105	2.0
CP008925.1	h6.sal.bam	other	4081065	4081065	0	+	2	2	105	105	2.0
CP008925.1	h6.sal.bam	other	4081066	4081066	0	+	0	1	101	103	0.0
CP008925.1	h6.sal.bam	other	4081067	4081067	0	+	2	2	103	106	2.0
CP008925.1	h6.sal.bam	other	4081068	4081068	0	+	3	1	102	105	3.0
CP008925.1	h6.sal.bam	other	4081069	4081069	0	+	3	0	103	104	3.0
CP008925.1	h6.sal.bam	other	4081070	4081070	0	+	2	5	105	104	2.0
CP008925.1	h6.sal.bam	other	4081071	4081071	0	+	1	1	106	99	1.0
CP008925.1	h6.sal.bam	other	4081072	4081072	0	+	2	0	105	100	2.0
CP008925.1	h6.sal.bam	other	4081073	4081073	0	+	3	4	108	102	3.0
CP008925.1	h6.sal.bam	other	4081074	4081074	0	+	0	1	107	98	0.0
CP008925.1	h6.sal.bam	other	4081075	4081075	0	+	0	0	107	97	0.0
CP008925.1	h6.sal.bam	other	4081076	4081076	0	+	1	1	106	100	1.0
CP008925.1	h6.sal.bam	other	4081077	4081077	0	+	0	4	104	101	0.0
CP008925.1	h6.sal.bam	other	4081078	4081078	0	+	2	1	104	99	2.0
CP008925.1	h6.sal.bam	other	4081079	4081079	0	+	2	0	94	100	2.0
CP008925.1	h6.sal.bam	other	4081080	4081080	0	+	2	1	96	101	2.0
CP008925.1	h6.sal.bam	other	4081081	4081081	0	+	2	1	98	100	2.0
CP008925.1	h6.sal.bam	other	4081082	4081082	0	+	0	2	98	99	0.0
CP008925.1	h6.sal.bam	other	4081083	4081083	0	+	0	1	95	97	0.0
CP008925.1	h6.sal.bam	other	4081084	4081084	0	+	0	0	95	100	0.0
CP008925.1	h6.sal.bam	other	4081085	4081085	0	+	2	1	96	103	2.0
CP008925.1	h6.sal.bam	other	4081086	4081086	0	+	1	2	96	103	1.0
CP008925.1	h6.sal.bam	other	4081087	4081087	0	+	1	1	96	103	1.0
CP008925.1	h6.sal.bam	other	4081088	4081088	0	+	0	0	94	102	0.0
CP008925.1	h6.sal.bam	other	4081089	4081089	0	+	2	2	96	102	2.0
CP008925.1	h6.sal.bam	other	4081090	4081090	0	+	1	0	97	100	1.0
CP008925.1	h6.sal.bam	other	4081091	4081091	0	+	3	1	99	101	3.0
CP008925.1	h6.sal.bam	other	4081092	4081092	0	+	2	0	101	100	2.0
CP008925.1	h6.sal.bam	other	4081093	4081093	0	+	1	1	102	101	1.0
CP008925.1	h6.sal.bam	other	4081094	4081094	0	+	0	1	100	101	0.0
CP008925.1	h6.sal.bam	other	4081095	4081095	0	+	1	3	101	102	1.0
CP008925.1	h6.sal.bam	other	4081096	4081096	0	+	2	1	102	99	2.0
CP008925.1	h6.sal.bam	other	4081097	4081097	0	+	2	2	102	99	2.0
CP008925.1	h6.sal.bam	other	4081098	4081098	0	+	1	1	103	100	1.0
CP008925.1	h6.sal.bam	other	4081099	4081099	0	+	1	3	101	102	1.0
CP008925.1	h6.sal.bam	other	4081100	4081100	0	+	1	2	97	100	0.6666666666666666
CP008925.1	h6.sal.bam	other	4081101	4081101	0	+	5	4	102	98	3.3333333333333335
CP008925.1	h6.sal.bam	other	4081102	4081102	0	+	2	1	104	94	1.0
CP008925.1	h6.sal.bam	other	4081103	4081103	0	+	1	1	104	93	0.6666666666666666
CP008925.1	h6.sal.bam	other	4081104	4081104	0	+	1	4	103	92	0.5
CP008925.1	h6.sal.bam	other	4081105	4081105	0	+	2	2	105	88	1.0
CP008925.1	h6.sal.bam	other	4081106	4081106	0	+	0	3	104	86	0.0
CP008925.1	h6.sal.bam	other	4081107	4081107	0	+	3	1	107	83	2.0
CP008925.1	h6.sal.bam	other	4081108	4081108	0	+	1	0	107	82	0.6666666666666666
CP008925.1	h6.sal.bam	other	4081109	4081109	0	+	0	4	107	82	0.0
CP008925.1	h6.sal.bam	other	4081110	4081110	0	+	3	1	105	78	2.0
CP008925.1	h6.sal.bam	other	4081111	4081111	0	+	1	0	106	77	0.6666666666666666
CP008925.1	h6.sal.bam	other	4081112	4081112	0	+	3	0	107	77	3.0
CP008925.1	h6.sal.bam	other	4081113	4081113	0	+	1	0	107	77	1.0
CP008925.1	h6.sal.bam	other	4081114	4081114	0	+	0	1	105	77	0.0
CP008925.1	h6.sal.bam	other	4081115	4081115	0	+	2	3	107	76	2.0
CP008925.1	h6.sal.bam	other	4081116	4081116	0	+	2	0	108	73	2.0
CP008925.1	h6.sal.bam	other	4081117	4081117	0	+	0	0	105	73	0.0
CP008925.1	h6.sal.bam	other	4081118	4081118	0	+	4	1	109	73	4.0
CP008925.1	h6.sal.bam	other	4081119	4081119	0	+	3	0	110	72	3.0
CP008925.1	h6.sal.bam	other	4081120	4081120	0	+	1	1	105	72	1.0
CP008925.1	h6.sal.bam	other	4081121	4081121	0	+	1	0	106	71	1.0
CP008925.1	h6.sal.bam	other	4081122	4081122	0	+	2	0	106	72	2.0
CP008925.1	h6.sal.bam	other	4081123	4081123	0	+	1	4	105	72	1.0
CP008925.1	h6.sal.bam	other	4081124	4081124	0	+	3	2	108	68	3.0
CP008925.1	h6.sal.bam	other	4081125	4081125	0	+	2	0	109	66	2.0
CP008925.1	h6.sal.bam	other	4081126	4081126	0	+	1	5	110	66	1.0
CP008925.1	h6.sal.bam	other	4081127	4081127	0	+	1	0	110	63	1.0
CP008925.1	h6.sal.bam	other	4081128	4081128	0	+	0	2	108	63	0.0
CP008925.1	h6.sal.bam	other	4081129	4081129	0	+	1	1	108	61	1.0
CP008925.1	h6.sal.bam	other	4081130	4081130	0	+	0	1	106	60	0.0
CP008925.1	h6.sal.bam	other	4081131	4081131	0	+	1	2	105	59	1.0
CP008925.1	h6.sal.bam	other	4081132	4081132	0	+	2	2	105	57	2.0
CP008925.1	h6.sal.bam	other	4081133	4081133	0	+	2	7	107	58	2.0
CP008925.1	h6.sal.bam	other	4081134	4081134	0	+	3	0	110	51	3.0
CP008925.1	h6.sal.bam	other	4081135	4081135	0	+	2	1	112	52	2.0
CP008925.1	h6.sal.bam	other	4081136	4081136	0	+	3	2	112	51	3.0
CP008925.1	h6.sal.bam	other	4081137	4081137	0	+	0	2	110	49	0.0
CP008925.1	h6.sal.bam	other	4081138	4081138	0	+	1	1	110	47	1.0
CP008925.1	h6.sal.bam	other	4081139	4081139	0	+	4	2	111	47	4.0
CP008925.1	h6.sal.bam	other	4081140	4081140	0	+	1	2	110	45	1.0
CP008925.1	h6.sal.bam	other	4081141	4081141	0	+	4	0	113	43	4.0
CP008925.1	h6.sal.bam	other	4081142	4081142	0	+	1	1	113	43	1.0
CP008925.1	h6.sal.bam	other	4081143	4081143	0	+	5	0	113	43	5.0
CP008925.1	h6.sal.bam	other	4081144	4081144	0	+	0	0	110	43	0.0
CP008925.1	h6.sal.bam	other	4081145	4081145	0	+	1	0	111	43	1.0
CP008925.1	h6.sal.bam	other	4081146	4081146	0	+	2	1	113	43	2.0
CP008925.1	h6.sal.bam	other	4081147	4081147	0	+	2	2	110	42	2.0
CP008925.1	h6.sal.bam	other	4081148	4081148	0	+	2	0	112	47	2.0
CP008925.1	h6.sal.bam	other	4081149	4081149	0	+	2	1	114	48	2.0
CP008925.1	h6.sal.bam	other	4081150	4081150	0	+	2	1	115	47	2.0
CP008925.1	h6.sal.bam	other	4081151	4081151	0	+	0	2	115	51	0.0
CP008925.1	h6.sal.bam	other	4081152	4081152	0	+	4	1	119	49	4.0
CP008925.1	h6.sal.bam	other	4081153	4081153	0	+	1	3	118	48	1.0
CP008925.1	h6.sal.bam	other	4081154	4081154	0	+	3	1	119	45	3.0
CP008925.1	h6.sal.bam	other	4081155	4081155	0	+	3	0	118	45	3.0
CP008925.1	h6.sal.bam	other	4081156	4081156	0	+	1	0	119	45	1.0
CP008925.1	h6.sal.bam	other	4081157	4081157	0	+	0	0	119	45	0.0
CP008925.1	h6.sal.bam	other	4081158	4081158	0	+	3	4	122	45	3.0
CP008925.1	h6.sal.bam	other	4081159	4081159	0	+	0	3	122	41	0.0
CP008925.1	h6.sal.bam	other	4081160	4081160	0	+	1	1	122	38	1.0
CP008925.1	h6.sal.bam	other	4081161	4081161	0	+	2	2	122	51	2.0
CP008925.1	h6.sal.bam	other	4081162	4081162	0	+	0	0	122	50	0.0
CP008925.1	h6.sal.bam	other	4081163	4081163	0	+	0	0	116	50	0.0
CP008925.1	h6.sal.bam	other	4081164	4081164	0	+	0	1	116	50	0.0
CP008925.1	h6.sal.bam	other	4081165	4081165	0	+	1	0	117	58	1.0
CP008925.1	h6.sal.bam	other	4081166	4081166	0	+	2	1	117	58	2.0
CP008925.1	h6.sal.bam	other	4081167	4081167	0	+	4	0	119	57	4.0
CP008925.1	h6.sal.bam	other	4081168	4081168	0	+	0	1	117	57	0.0
CP008925.1	h6.sal.bam	other	4081169	4081169	0	+	1	3	112	56	1.0
CP008925.1	h6.sal.bam	other	4081170	4081170	0	+	0	0	111	53	0.0
CP008925.1	h6.sal.bam	other	4081171	4081171	0	+	1	1	112	61	1.0
CP008925.1	h6.sal.bam	other	4081172	4081172	0	+	1	5	113	69	1.0
CP008925.1	h6.sal.bam	other	4081173	4081173	0	+	3	0	116	65	3.0
CP008925.1	h6.sal.bam	other	4081174	4081174	0	+	0	1	115	66	0.0
CP008925.1	h6.sal.bam	other	4081175	4081175	0	+	1	0	115	65	1.0
CP008925.1	h6.sal.bam	other	4081176	4081176	0	+	4	0	114	66	4.0
CP008925.1	h6.sal.bam	other	4081177	4081177	0	+	0	0	112	66	0.0
CP008925.1	h6.sal.bam	other	4081178	4081178	0	+	4	0	115	66	4.0
CP008925.1	h6.sal.bam	other	4081179	4081179	0	+	0	0	114	74	0.0
CP008925.1	h6.sal.bam	other	4081180	4081180	0	+	2	0	114	74	2.0
CP008925.1	h6.sal.bam	other	4081181	4081181	0	+	2	0	116	74	2.0
CP008925.1	h6.sal.bam	other	4081182	4081182	0	+	4	0	117	82	4.0
CP008925.1	h6.sal.bam	other	4081183	4081183	0	+	1	0	117	84	1.0
CP008925.1	h6.sal.bam	other	4081184	4081184	0	+	2	0	119	84	2.0
CP008925.1	h6.sal.bam	other	4081185	4081185	0	+	1	0	118	86	1.0
CP008925.1	h6.sal.bam	other	4081186	4081186	0	+	1	0	118	86	1.0
CP008925.1	h6.sal.bam	other	4081187	4081187	0	+	3	0	118	87	3.0
CP008925.1	h6.sal.bam	other	4081188	4081188	0	+	0	0	117	88	0.0
CP008925.1	h6.sal.bam	other	4081189	4081189	0	+	2	1	117	88	2.0
CP008925.1	h6.sal.bam	other	4081190	4081190	0	+	0	0	111	87	0.0
CP008925.1	h6.sal.bam	other	4081191	4081191	0	+	3	0	114	89	3.0
CP008925.1	h6.sal.bam	other	4081192	4081192	0	+	0	1	114	91	0.0
CP008925.1	h6.sal.bam	other	4081193	4081193	0	+	2	2	116	91	2.0
CP008925.1	h6.sal.bam	other	4081194	4081194	0	+	0	0	113	90	0.0
CP008925.1	h6.sal.bam	other	4081195	4081195	0	+	2	2	114	92	2.0
CP008925.1	h6.sal.bam	other	4081196	4081196	0	+	0	1	113	90	0.0
CP008925.1	h6.sal.bam	other	4081197	4081197	0	+	3	2	114	92	3.0
CP008925.1	h6.sal.bam	other	4081198	4081198	0	+	2	2	116	90	2.0
CP008925.1	h6.sal.bam	other	4081199	4081199	0	+	0	0	113	93	0.0
CP008925.1	h6.sal.bam	other	4081200	4081200	0	+	0	1	110	96	0.0
CP008925.1	h6.sal.bam	other	4081201	4081201	0	+	2	1	112	102	2.0
CP008925.1	h6.sal.bam	other	4081202	4081202	0	+	1	0	113	102	1.0
CP008925.1	h6.sal.bam	other	4081203	4081203	0	+	3	0	115	103	3.0
CP008925.1	h6.sal.bam	other	4081204	4081204	0	+	0	1	115	103	0.0
CP008925.1	h6.sal.bam	other	4081205	4081205	0	+	0	0	115	102	0.0
CP008925.1	h6.sal.bam	other	4081206	4081206	0	+	1	0	115	103	1.0
CP008925.1	h6.sal.bam	other	4081207	4081207	0	+	4	0	114	107	4.0
CP008925.1	h6.sal.bam	other	4081208	4081208	0	+	3	2	116	107	3.0
CP008925.1	h6.sal.bam	other	4081209	4081209	0	+	2	0	116	105	2.0
CP008925.1	h6.sal.bam	other	4081210	4081210	0	+	0	1	114	110	0.0
CP008925.1	h6.sal.bam	other	4081211	4081211	0	+	0	3	111	110	0.0
CP008925.1	h6.sal.bam	other	4081212	4081212	0	+	1	2	111	107	1.0
CP008925.1	h6.sal.bam	other	4081213	4081213	0	+	0	3	111	105	0.0
CP008925.1	h6.sal.bam	other	4081214	4081214	0	+	1	4	109	107	1.0
CP008925.1	h6.sal.bam	other	4081215	4081215	0	+	1	1	108	108	1.0
CP008925.1	h6.sal.bam	other	4081216	4081216	0	+	0	2	105	108	0.0
CP008925.1	h6.sal.bam	other	4081217	4081217	0	+	2	0	106	106	2.0
CP008925.1	h6.sal.bam	other	4081218	4081218	0	+	2	0	103	106	2.0
CP008925.1	h6.sal.bam	other	4081219	4081219	0	+	0	1	102	107	0.0
CP008925.1	h6.sal.bam	other	4081220	4081220	0	+	1	2	103	106	1.0
CP008925.1	h6.sal.bam	other	4081221	4081221	0	+	2	0	103	108	2.0
CP008925.1	h6.sal.bam	other	4081222	4081222	0	+	0	0	101	108	0.0
CP008925.1	h6.sal.bam	other	4081223	4081223	0	+	0	3	96	109	0.0
CP008925.1	h6.sal.bam	other	4081224	4081224	0	+	0	2	96	107	0.0
CP008925.1	h6.sal.bam	other	4081225	4081225	0	+	0	1	96	109	0.0
CP008925.1	h6.sal.bam	other	4081226	4081226	0	+	0	1	96	110	0.0
CP008925.1	h6.sal.bam	GTTC	4081227	4081227	4081235	+	3	0	95	111	3.0
CP008925.1	h6.sal.bam	other	4081228	4081228	0	+	0	2	93	113	0.0
CP008925.1	h6.sal.bam	GTTC	4081229	4081229	4081235	+	2	1	90	111	2.0
CP008925.1	h6.sal.bam	other	4081230	4081230	0	+	5	0	94	111	5.0
CP008925.1	h6.sal.bam	other	4081231	4081231	0	+	3	0	96	111	3.0
CP008925.1	h6.sal.bam	other	4081232	4081232	0	+	1	0	93	112	1.0
CP008925.1	h6.sal.bam	other	4081233	4081233	0	+	1	0	94	116	1.0
CP008925.1	h6.sal.bam	other	4081234	4081234	0	+	0	0	92	116	0.0
CP008925.1	h6.sal.bam	other	4081235	4081235	0	+	2	0	94	116	2.0
CP008925.1	h6.sal.bam	other	4081236	4081236	0	+	2	1	96	116	2.0
CP008925.1	h6.sal.bam	other	4081237	4081237	0	+	1	0	97	117	1.0
CP008925.1	h6.sal.bam	other	4081238	4081238	0	+	0	1	97	118	0.0
CP008925.1	h6.sal.bam	other	4081239	4081239	0	+	0	6	97	120	0.0
CP008925.1	h6.sal.bam	other	4081240	4081240	0	+	1	0	95	115	1.0
CP008925.1	h6.sal.bam	other	4081241	4081241	0	+	1	0	92	117	1.0
CP008925.1	h6.sal.bam	other	4081242	4081242	0	+	2	1	94	122	2.0
CP008925.1	h6.sal.bam	other	4081243	4081243	0	+	0	2	94	124	0.0
CP008925.1	h6.sal.bam	GTTC	4081244	4081244	4081235	+	1	2	93	123	1.0
CP008925.1	h6.sal.bam	other	4081245	4081245	0	+	7	2	100	121	7.0
CP008925.1	h6.sal.bam	GTTC	4081246	4081246	4081235	+	5	3	104	119	5.0
CP008925.1	h6.sal.bam	other	4081247	4081247	0	+	1	1	105	116	1.0
CP008925.1	h6.sal.bam	other	4081248	4081248	0	+	3	2	106	117	3.0
CP008925.1	h6.sal.bam	other	4081249	4081249	0	+	0	0	105	121	0.0
CP008925.1	h6.sal.bam	other	4081250	4081250	0	+	4	0	105	121	4.0
CP008925.1	h6.sal.bam	other	4081251	4081251	0	+	0	5	105	121	0.0
CP008925.1	h6.sal.bam	other	4081252	4081252	0	+	2	0	107	116	2.0
CP008925.1	h6.sal.bam	other	4081253	4081253	0	+	5	3	108	116	5.0
CP008925.1	h6.sal.bam	other	4081254	4081254	0	+	0	4	106	116	0.0
CP008925.1	h6.sal.bam	GTTC	4081255	4081255	4081263	+	0	2	106	112	0.0
CP008925.1	h6.sal.bam	other	4081256	4081256	0	+	1	4	105	110	1.0
CP008925.1	h6.sal.bam	GTTC	4081257	4081257	4081263	+	2	2	103	107	2.0
CP008925.1	h6.sal.bam	other	4081258	4081258	0	+	1	0	101	107	1.0
CP008925.1	h6.sal.bam	other	4081259	4081259	0	+	0	0	101	107	0.0
CP008925.1	h6.sal.bam	other	4081260	4081260	0	+	0	0	100	107	0.0
CP008925.1	h6.sal.bam	other	4081261	4081261	0	+	1	1	100	108	1.0
CP008925.1	h6.sal.bam	other	4081262	4081262	0	+	1	1	98	107	1.0
CP008925.1	h6.sal.bam	other	4081263	4081263	0	+	0	0	97	111	0.0
CP008925.1	h6.sal.bam	other	4081264	4081264	0	+	1	0	97	112	1.0
CP008925.1	h6.sal.bam	other	4081265	4081265	0	+	1	2	98	112	1.0
CP008925.1	h6.sal.bam	other	4081266	4081266	0	+	1	2	96	110	1.0
CP008925.1	h6.sal.bam	other	4081267	4081267	0	+	2	1	97	108	2.0
CP008925.1	h6.sal.bam	other	4081268	4081268	0	+	1	1	97	111	1.0
CP008925.1	h6.sal.bam	other	4081269	4081269	0	+	0	2	97	111	0.0
CP008925.1	h6.sal.bam	other	4081270	4081270	0	+	2	3	97	109	2.0
CP008925.1	h6.sal.bam	other	4081271	4081271	0	+	3	0	100	110	3.0
CP008925.1	h6.sal.bam	GTTC	4081272	4081272	4081263	+	1	2	96	111	1.0
CP008925.1	h6.sal.bam	other	4081273	4081273	0	+	0	5	96	109	0.0
CP008925.1	h6.sal.bam	GTTC	4081274	4081274	4081263	+	2	2	98	108	2.0
CP008925.1	h6.sal.bam	other	4081275	4081275	0	+	4	6	102	109	4.0
CP008925.1	h6.sal.bam	other	4081276	4081276	0	+	0	1	100	105	0.0
CP008925.1	h6.sal.bam	other	4081277	4081277	0	+	0	1	99	104	0.0
CP008925.1	h6.sal.bam	other	4081278	4081278	0	+	1	0	97	103	1.0
CP008925.1	h6.sal.bam	other	4081279	4081279	0	+	7	0	103	103	7.0
CP008925.1	h6.sal.bam	other	4081280	4081280	0	+	2	1	105	104	2.0
CP008925.1	h6.sal.bam	other	4081281	4081281	0	+	0	4	105	107	0.0
CP008925.1	h6.sal.bam	other	4081282	4081282	0	+	1	5	102	103	1.0
CP008925.1	h6.sal.bam	other	4081283	4081283	0	+	0	1	99	98	0.0
CP008925.1	h6.sal.bam	other	4081284	4081284	0	+	1	1	98	99	1.0
CP008925.1	h6.sal.bam	other	4081285	4081285	0	+	2	0	100	98	2.0
CP008925.1	h6.sal.bam	other	4081286	4081286	0	+	2	0	102	98	2.0
CP008925.1	h6.sal.bam	other	4081287	4081287	0	+	3	0	103	102	3.0
CP008925.1	h6.sal.bam	other	4081288	4081288	0	+	0	5	103	102	0.0
CP008925.1	h6.sal.bam	other	4081289	4081289	0	+	2	5	104	99	2.0
CP008925.1	h6.sal.bam	other	4081290	4081290	0	+	3	1	106	96	3.0
CP008925.1	h6.sal.bam	other	4081291	4081291	0	+	1	1	107	95	1.0
CP008925.1	h6.sal.bam	other	4081292	4081292	0	+	0	3	105	94	0.0
CP008925.1	h6.sal.bam	other	4081293	4081293	0	+	0	1	104	99	0.0
CP008925.1	h6.sal.bam	other	4081294	4081294	0	+	1	1	105	100	1.0
CP008925.1	h6.sal.bam	other	4081295	4081295	0	+	0	0	103	100	0.0
CP008925.1	h6.sal.bam	other	4081296	4081296	0	+	5	1	107	107	5.0
CP008925.1	h6.sal.bam	other	4081297	4081297	0	+	2	0	109	108	2.0
CP008925.1	h6.sal.bam	other	4081298	4081298	0	+	1	1	109	108	1.0
CP008925.1	h6.sal.bam	other	4081299	4081299	0	+	3	4	112	107	3.0
CP008925.1	h6.sal.bam	other	4081300	4081300	0	+	0	2	112	104	0.0
CP008925.1	h6.sal.bam	other	4081301	4081301	0	+	1	2	113	103	1.0
CP008925.1	h6.sal.bam	other	4081302	4081302	0	+	0	2	110	102	0.0
CP008925.1	h6.sal.bam	other	4081303	4081303	0	+	1	0	109	101	1.0
CP008925.1	h6.sal.bam	other	4081304	4081304	0	+	0	1	100	102	0.0
CP008925.1	h6.sal.bam	other	4081305	4081305	0	+	0	0	100	101	0.0
CP008925.1	h6.sal.bam	other	4081306	4081306	0	+	2	1	102	102	2.0
CP008925.1	h6.sal.bam	other	4081307	4081307	0	+	0	4	102	102	0.0
CP008925.1	h6.sal.bam	other	4081308	4081308	0	+	2	0	103	99	2.0
CP008925.1	h6.sal.bam	other	4081309	4081309	0	+	1	0	104	100	1.0
CP008925.1	h6.sal.bam	other	4081310	4081310	0	+	1	2	103	100	1.0
CP008925.1	h6.sal.bam	other	4081311	4081311	0	+	3	0	104	101	3.0
CP008925.1	h6.sal.bam	other	4081312	4081312	0	+	0	1	103	101	0.0
CP008925.1	h6.sal.bam	other	4081313	4081313	0	+	1	2	104	101	1.0
CP008925.1	h6.sal.bam	other	4081314	4081314	0	+	2	1	105	102	2.0
CP008925.1	h6.sal.bam	other	4081315	4081315	0	+	0	2	104	101	0.0
CP008925.1	h6.sal.bam	other	4081316	4081316	0	+	0	5	102	102	0.0
CP008925.1	h6.sal.bam	other	4081317	4081317	0	+	2	3	104	100	2.0
CP008925.1	h6.sal.bam	other	4081318	4081318	0	+	0	1	104	97	0.0
CP008925.1	h6.sal.bam	other	4081319	4081319	0	+	1	0	104	98	1.0
CP008925.1	h6.sal.bam	other	4081320	4081320	0	+	1	0	99	100	1.0
CP008925.1	h6.sal.bam	other	4081321	4081321	0	+	0	1	93	103	0.0
CP008925.1	h6.sal.bam	other	4081322	4081322	0	+	0	2	92	104	0.0
CP008925.1	h6.sal.bam	other	4081323	4081323	0	+	1	5	90	104	1.0
CP008925.1	h6.sal.bam	other	4081324	4081324	0	+	0	0	87	99	0.0
CP008925.1	h6.sal.bam	other	4081325	4081325	0	+	0	0	84	99	0.0
CP008925.1	h6.sal.bam	other	4081326	4081326	0	+	1	0	85	101	1.0
CP008925.1	h6.sal.bam	other	4081327	4081327	0	+	2	0	87	101	2.0
CP008925.1	h6.sal.bam	other	4081328	4081328	0	+	2	3	85	101	2.0
CP008925.1	h6.sal.bam	GTTC	4081329	4081329	4081337	+	0	0	85	103	0.0
CP008925.1	h6.sal.bam	other	4081330	4081330	0	+	1	0	86	104	1.0
CP008925.1	h6.sal.bam	GTTC	4081331	4081331	4081337	+	1	1	86	104	1.0
CP008925.1	h6.sal.bam	other	4081332	4081332	0	+	6	2	90	104	6.0
CP008925.1	h6.sal.bam	other	4081333	4081333	0	+	1	0	90	103	1.0
CP008925.1	h6.sal.bam	other	4081334	4081334	0	+	3	1	91	103	3.0
CP008925.1	h6.sal.bam	other	4081335	4081335	0	+	1	0	92	102	1.0
CP008925.1	h6.sal.bam	other	4081336	4081336	0	+	0	2	92	105	0.0
CP008925.1	h6.sal.bam	other	4081337	4081337	0	+	1	3	93	107	1.0
CP008925.1	h6.sal.bam	other	4081338	4081338	0	+	0	0	93	104	0.0
CP008925.1	h6.sal.bam	other	4081339	4081339	0	+	0	0	92	108	0.0
CP008925.1	h6.sal.bam	other	4081340	4081340	0	+	3	1	92	108	3.0
CP008925.1	h6.sal.bam	other	4081341	4081341	0	+	2	1	93	109	2.0
CP008925.1	h6.sal.bam	other	4081342	4081342	0	+	1	2	94	108	1.0
CP008925.1	h6.sal.bam	other	4081343	4081343	0	+	2	2	95	106	2.0
CP008925.1	h6.sal.bam	other	4081344	4081344	0	+	4	1	97	105	4.0
CP008925.1	h6.sal.bam	other	4081345	4081345	0	+	2	4	98	104	2.0
CP008925.1	h6.sal.bam	GTTC	4081346	4081346	4081337	+	0	0	95	101	0.0
CP008925.1	h6.sal.bam	other	4081347	4081347	0	+	1	2	95	102	1.0
CP008925.1	h6.sal.bam	GTTC	4081348	4081348	4081337	+	4	1	97	100	4.0
CP008925.1	h6.sal.bam	other	4081349	4081349	0	+	0	3	97	99	0.0
CP008925.1	h6.sal.bam	other	4081350	4081350	0	+	1	3	94	101	1.0
CP008925.1	h6.sal.bam	other	4081351	4081351	0	+	2	0	96	98	2.0
CP008925.1	h6.sal.bam	other	4081352	4081352	0	+	1	0	97	103	1.0
CP008925.1	h6.sal.bam	other	4081353	4081353	0	+	1	1	91	104	1.0
CP008925.1	h6.sal.bam	other	4081354	4081354	0	+	1	0	92	104	1.0
CP008925.1	h6.sal.bam	other	4081355	4081355	0	+	2	4	92	104	2.0
CP008925.1	h6.sal.bam	other	4081356	4081356	0	+	3	0	95	100	3.0
CP008925.1	h6.sal.bam	other	4081357	4081357	0	+	0	1	94	103	0.0
CP008925.1	h6.sal.bam	other	4081358	4081358	0	+	0	1	94	102	0.0
CP008925.1	h6.sal.bam	other	4081359	4081359	0	+	1	0	94	103	1.0
CP008925.1	h6.sal.bam	other	4081360	4081360	0	+	3	5	95	104	3.0
CP008925.1	h6.sal.bam	other	4081361	4081361	0	+	1	0	94	99	1.0
CP008925.1	h6.sal.bam	other	4081362	4081362	0	+	1	0	92	99	1.0
CP008925.1	h6.sal.bam	other	4081363	4081363	0	+	2	2	92	100	2.0
CP008925.1	h6.sal.bam	other	4081364	4081364	0	+	3	2	91	105	3.0
CP008925.1	h6.sal.bam	other	4081365	4081365	0	+	1	0	92	103	1.0
CP008925.1	h6.sal.bam	other	4081366	4081366	0	+	3	3	95	112	3.0
CP008925.1	h6.sal.bam	other	4081367	4081367	0	+	2	5	97	110	2.0
CP008925.1	h6.sal.bam	other	4081368	4081368	0	+	0	2	97	105	0.0
CP008925.1	h6.sal.bam	other	4081369	4081369	0	+	3	1	99	104	3.0
CP008925.1	h6.sal.bam	other	4081370	4081370	0	+	1	5	100	103	1.0
CP008925.1	h6.sal.bam	other	4081371	4081371	0	+	2	2	97	99	2.0
CP008925.1	h6.sal.bam	other	4081372	4081372	0	+	3	0	97	101	3.0
CP008925.1	h6.sal.bam	other	4081373	4081373	0	+	1	1	98	101	1.0
CP008925.1	h6.sal.bam	other	4081374	4081374	0	+	0	2	95	102	0.0
CP008925.1	h6.sal.bam	other	4081375	4081375	0	+	0	1	95	100	0.0
CP008925.1	h6.sal.bam	other	4081376	4081376	0	+	4	1	98	99	4.0
CP008925.1	h6.sal.bam	other	4081377	4081377	0	+	3	1	100	104	3.0
CP008925.1	h6.sal.bam	other	4081378	4081378	0	+	2	0	102	106	2.0
CP008925.1	h6.sal.bam	other	4081379	4081379	0	+	3	0	104	108	3.0
CP008925.1	h6.sal.bam	other	4081380	4081380	0	+	0	1	103	109	0.0
CP008925.1	h6.sal.bam	other	4081381	4081381	0	+	1	1	104	114	1.0
CP008925.1	h6.sal.bam	other	4081382	4081382	0	+	1	1	105	114	1.0
CP008925.1	h6.sal.bam	other	4081383	4081383	0	+	4	1	107	113	4.0
CP008925.1	h6.sal.bam	other	4081384	4081384	0	+	1	0	106	112	1.0
CP008925.1	h6.sal.bam	other	4081385	4081385	0	+	1	3	107	115	1.0
CP008925.1	h6.sal.bam	other	4081386	4081386	0	+	0	1	104	112	0.0
CP008925.1	h6.sal.bam	other	4081387	4081387	0	+	0	2	103	111	0.0
CP008925.1	h6.sal.bam	other	4081388	4081388	0	+	3	1	104	109	3.0
CP008925.1	h6.sal.bam	other	4081389	4081389	0	+	3	0	107	111	3.0
CP008925.1	h6.sal.bam	other	4081390	4081390	0	+	1	3	108	112	1.0
CP008925.1	h6.sal.bam	other	4081391	4081391	0	+	0	3	108	109	0.0
CP008925.1	h6.sal.bam	other	4081392	4081392	0	+	1	0	107	110	1.0
CP008925.1	h6.sal.bam	other	4081393	4081393	0	+	3	1	109	111	3.0
CP008925.1	h6.sal.bam	other	4081394	4081394	0	+	1	3	109	110	1.0
CP008925.1	h6.sal.bam	GTTC	4081395	4081395	4081403	+	2	3	111	107	2.0
CP008925.1	h6.sal.bam	other	4081396	4081396	0	+	2	1	113	104	2.0
CP008925.1	h6.sal.bam	GTTC	4081397	4081397	4081403	+	1	2	114	104	1.0
CP008925.1	h6.sal.bam	other	4081398	4081398	0	+	0	0	113	103	0.0
CP008925.1	h6.sal.bam	other	4081399	4081399	0	+	2	0	115	103	2.0
CP008925.1	h6.sal.bam	other	4081400	4081400	0	+	1	3	116	103	1.0
CP008925.1	h6.sal.bam	other	4081401	4081401	0	+	0	1	112	106	0.0
CP008925.1	h6.sal.bam	other	4081402	4081402	0	+	0	1	110	107	0.0
CP008925.1	h6.sal.bam	other	4081403	4081403	0	+	1	2	111	106	1.0
CP008925.1	h6.sal.bam	other	4081404	4081404	0	+	2	1	113	104	2.0
CP008925.1	h6.sal.bam	other	4081405	4081405	0	+	1	1	113	104	1.0
CP008925.1	h6.sal.bam	other	4081406	4081406	0	+	1	1	113	104	1.0
CP008925.1	h6.sal.bam	other	4081407	4081407	0	+	2	0	110	104	2.0
CP008925.1	h6.sal.bam	other	4081408	4081408	0	+	1	0	110	104	1.0
CP008925.1	h6.sal.bam	other	4081409	4081409	0	+	3	0	110	105	3.0
CP008925.1	h6.sal.bam	other	4081410	4081410	0	+	0	3	109	105	0.0
CP008925.1	h6.sal.bam	other	4081411	4081411	0	+	2	4	111	102	2.0
CP008925.1	h6.sal.bam	GTTC	4081412	4081412	4081403	+	1	4	111	103	1.0
CP008925.1	h6.sal.bam	other	4081413	4081413	0	+	2	0	113	105	2.0
CP008925.1	h6.sal.bam	GTTC	4081414	4081414	4081403	+	2	0	112	105	2.0
CP008925.1	h6.sal.bam	other	4081415	4081415	0	+	0	2	112	105	0.0
CP008925.1	h6.sal.bam	other	4081416	4081416	0	+	0	0	110	103	0.0
CP008925.1	h6.sal.bam	other	4081417	4081417	0	+	1	0	110	103	1.0
CP008925.1	h6.sal.bam	other	4081418	4081418	0	+	1	2	109	107	1.0
CP008925.1	h6.sal.bam	other	4081419	4081419	0	+	1	0	104	112	1.0
CP008925.1	h6.sal.bam	other	4081420	4081420	0	+	0	0	99	112	0.0
CP008925.1	h6.sal.bam	other	4081421	4081421	0	+	2	1	101	112	2.0
CP008925.1	h6.sal.bam	other	4081422	4081422	0	+	1	0	102	116	1.0
CP008925.1	h6.sal.bam	GAAC	4081423	4081423	4081431	+	1	5	103	116	1.0
CP008925.1	h6.sal.bam	other	4081424	4081424	0	+	0	0	100	113	0.0
CP008925.1	h6.sal.bam	GAAC	4081425	4081425	4081431	+	6	4	106	115	6.0
CP008925.1	h6.sal.bam	other	4081426	4081426	0	+	1	1	107	111	1.0
CP008925.1	h6.sal.bam	other	4081427	4081427	0	+	1	1	106	112	1.0
CP008925.1	h6.sal.bam	other	4081428	4081428	0	+	0	1	106	111	0.0
CP008925.1	h6.sal.bam	GAAC	4081429	4081429	4081437	+	0	2	103	111	0.0
CP008925.1	h6.sal.bam	other	4081430	4081430	0	+	1	1	101	111	1.0
CP008925.1	h6.sal.bam	GAAC	4081431	4081431	4081437	+	2	1	103	113	2.0
CP008925.1	h6.sal.bam	other	4081432	4081432	0	+	0	0	103	113	0.0
CP008925.1	h6.sal.bam	other	4081433	4081433	0	+	0	2	102	114	0.0
CP008925.1	h6.sal.bam	other	4081434	4081434	0	+	0	1	102	113	0.0
CP008925.1	h6.sal.bam	other	4081435	4081435	0	+	1	0	99	116	1.0
CP008925.1	h6.sal.bam	other	4081436	4081436	0	+	2	0	101	117	2.0
CP008925.1	h6.sal.bam	other	4081437	4081437	0	+	2	1	102	121	2.0
CP008925.1	h6.sal.bam	GAAC	4081438	4081438	4081446	+	1	7	97	121	1.0
CP008925.1	h6.sal.bam	other	4081439	4081439	0	+	0	0	96	114	0.0
CP008925.1	h6.sal.bam	GAAC;GAAC	4081440	4081440	4081431;4081446	+	4	11	100	114	4.0
CP008925.1	h6.sal.bam	other	4081441	4081441	0	+	1	2	98	103	1.0
CP008925.1	h6.sal.bam	GAAC	4081442	4081442	4081431	+	14	0	110	105	14.0
CP008925.1	h6.sal.bam	other	4081443	4081443	0	+	0	0	110	105	0.0
CP008925.1	h6.sal.bam	other	4081444	4081444	0	+	0	0	107	107	0.0
CP008925.1	h6.sal.bam	other	4081445	4081445	0	+	2	0	107	108	2.0
CP008925.1	h6.sal.bam	GAAC	4081446	4081446	4081437	+	1	4	106	108	1.0
CP008925.1	h6.sal.bam	other	4081447	4081447	0	+	1	0	104	104	1.0
CP008925.1	h6.sal.bam	GAAC	4081448	4081448	4081437	+	3	1	107	104	3.0
CP008925.1	h6.sal.bam	other	4081449	4081449	0	+	1	2	108	103	1.0
CP008925.1	h6.sal.bam	other	4081450	4081450	0	+	1	3	109	101	1.0
CP008925.1	h6.sal.bam	other	4081451	4081451	0	+	0	1	106	102	0.0
CP008925.1	h6.sal.bam	other	4081452	4081452	0	+	1	3	102	103	1.0
CP008925.1	h6.sal.bam	other	4081453	4081453	0	+	3	2	104	100	3.0
CP008925.1	h6.sal.bam	other	4081454	4081454	0	+	2	1	103	98	2.0
CP008925.1	h6.sal.bam	GAAC	4081455	4081455	4081446	+	1	8	104	98	1.0
CP008925.1	h6.sal.bam	other	4081456	4081456	0	+	0	1	101	92	0.0
CP008925.1	h6.sal.bam	GAAC	4081457	4081457	4081446	+	3	1	98	95	3.0
CP008925.1	h6.sal.bam	other	4081458	4081458	0	+	1	0	99	95	1.0
CP008925.1	h6.sal.bam	other	4081459	4081459	0	+	0	2	99	96	0.0
CP008925.1	h6.sal.bam	other	4081460	4081460	0	+	1	0	100	95	1.0
CP008925.1	h6.sal.bam	other	4081461	4081461	0	+	0	0	100	95	0.0
CP008925.1	h6.sal.bam	other	4081462	4081462	0	+	1	1	101	95	1.0
CP008925.1	h6.sal.bam	other	4081463	4081463	0	+	0	2	98	95	0.0
CP008925.1	h6.sal.bam	other	4081464	4081464	0	+	3	0	97	94	3.0
CP008925.1	h6.sal.bam	other	4081465	4081465	0	+	0	3	97	94	0.0
CP008925.1	h6.sal.bam	other	4081466	4081466	0	+	1	0	98	96	1.0
CP008925.1	h6.sal.bam	other	4081467	4081467	0	+	0	1	94	96	0.0
CP008925.1	h6.sal.bam	other	4081468	4081468	0	+	1	0	94	95	1.0
CP008925.1	h6.sal.bam	other	4081469	4081469	0	+	1	0	94	98	1.0
CP008925.1	h6.sal.bam	other	4081470	4081470	0	+	0	0	94	99	0.0
CP008925.1	h6.sal.bam	other	4081471	4081471	0	+	2	1	94	105	2.0
CP008925.1	h6.sal.bam	other	4081472	4081472	0	+	0	1	93	104	0.0
CP008925.1	h6.sal.bam	other	4081473	4081473	0	+	0	3	93	103	0.0
CP008925.1	h6.sal.bam	other	4081474	4081474	0	+	0	0	91	102	0.0
CP008925.1	h6.sal.bam	other	4081475	4081475	0	+	1	4	91	104	1.0
CP008925.1	h6.sal.bam	other	4081476	4081476	0	+	2	1	93	102	2.0
CP008925.1	h6.sal.bam	other	4081477	4081477	0	+	0	1	93	102	0.0
CP008925.1	h6.sal.bam	other	4081478	4081478	0	+	0	0	92	103	0.0
CP008925.1	h6.sal.bam	other	4081479	4081479	0	+	3	0	93	103	3.0
CP008925.1	h6.sal.bam	other	4081480	4081480	0	+	3	1	96	103	3.0
CP008925.1	h6.sal.bam	GTTC	4081481	4081481	4081489	+	2	0	97	104	2.0
CP008925.1	h6.sal.bam	other	4081482	4081482	0	+	4	1	99	106	4.0
CP008925.1	h6.sal.bam	GTTC	4081483	4081483	4081489	+	1	0	96	109	1.0
CP008925.1	h6.sal.bam	other	4081484	4081484	0	+	0	1	91	111	0.0
CP008925.1	h6.sal.bam	other	4081485	4081485	0	+	1	3	92	114	1.0
CP008925.1	h6.sal.bam	other	4081486	4081486	0	+	0	1	92	113	0.0
CP008925.1	h6.sal.bam	other	4081487	4081487	0	+	0	6	92	112	0.0
CP008925.1	h6.sal.bam	other	4081488	4081488	0	+	3	0	95	108	3.0
CP008925.1	h6.sal.bam	other	4081489	4081489	0	+	0	0	93	109	0.0
CP008925.1	h6.sal.bam	other	4081490	4081490	0	+	0	2	93	109	0.0
CP008925.1	h6.sal.bam	other	4081491	4081491	0	+	2	0	95	108	2.0
CP008925.1	h6.sal.bam	other	4081492	4081492	0	+	0	2	94	111	0.0
CP008925.1	h6.sal.bam	other	4081493	4081493	0	+	1	7	93	111	1.0
CP008925.1	h6.sal.bam	other	4081494	4081494	0	+	2	0	94	105	2.0
CP008925.1	h6.sal.bam	other	4081495	4081495	0	+	3	0	97	105	3.0
CP008925.1	h6.sal.bam	other	4081496	4081496	0	+	1	5	95	109	1.0
CP008925.1	h6.sal.bam	other	4081497	4081497	0	+	1	0	96	105	1.0
CP008925.1	h6.sal.bam	GTTC	4081498	4081498	4081489	+	1	3	96	106	1.0
CP008925.1	h6.sal.bam	other	4081499	4081499	0	+	0	1	95	105	0.0
CP008925.1	h6.sal.bam	GTTC	4081500	4081500	4081489	+	0	2	90	106	0.0
CP008925.1	h6.sal.bam	other	4081501	4081501	0	+	1	0	90	105	1.0
CP008925.1	h6.sal.bam	other	4081502	4081502	0	+	1	0	90	105	1.0
CP008925.1	h6.sal.bam	other	4081503	4081503	0	+	3	2	93	105	3.0
CP008925.1	h6.sal.bam	other	4081504	4081504	0	+	0	2	93	103	0.0
CP008925.1	h6.sal.bam	other	4081505	4081505	0	+	0	3	92	106	0.0
CP008925.1	h6.sal.bam	other	4081506	4081506	0	+	0	1	90	105	0.0
CP008925.1	h6.sal.bam	other	4081507	4081507	0	+	0	1	90	108	0.0
CP008925.1	h6.sal.bam	other	4081508	4081508	0	+	2	1	92	109	2.0
CP008925.1	h6.sal.bam	other	4081509	4081509	0	+	1	4	93	112	1.0
CP008925.1	h6.sal.bam	other	4081510	4081510	0	+	1	1	93	108	1.0
CP008925.1	h6.sal.bam	other	4081511	4081511	0	+	1	4	92	107	1.0
CP008925.1	h6.sal.bam	other	4081512	4081512	0	+	2	0	92	110	2.0
CP008925.1	h6.sal.bam	other	4081513	4081513	0	+	3	0	94	112	3.0
CP008925.1	h6.sal.bam	other	4081514	4081514	0	+	3	2	92	112	3.0
CP008925.1	h6.sal.bam	other	4081515	4081515	0	+	3	2	95	111	3.0
CP008925.1	h6.sal.bam	other	4081516	4081516	0	+	3	0	98	109	3.0
CP008925.1	h6.sal.bam	other	4081517	4081517	0	+	2	0	87	113	2.0
CP008925.1	h6.sal.bam	other	4081518	4081518	0	+	4	2	90	113	4.0
CP008925.1	h6.sal.bam	other	4081519	4081519	0	+	3	1	93	114	3.0
CP008925.1	h6.sal.bam	other	4081520	4081520	0	+	0	0	91	113	0.0
CP008925.1	h6.sal.bam	other	4081521	4081521	0	+	1	0	90	114	1.0
CP008925.1	h6.sal.bam	GAAC	4081522	4081522	4081530	+	0	0	87	118	0.0
CP008925.1	h6.sal.bam	other	4081523	4081523	0	+	1	2	87	119	1.0
CP008925.1	h6.sal.bam	GAAC	4081524	4081524	4081530	+	1	2	87	119	1.0
CP008925.1	h6.sal.bam	other	4081525	4081525	0	+	0	1	87	119	0.0
CP008925.1	h6.sal.bam	other	4081526	4081526	0	+	0	1	87	118	0.0
CP008925.1	h6.sal.bam	other	4081527	4081527	0	+	1	0	84	122	1.0
CP008925.1	h6.sal.bam	other	4081528	4081528	0	+	0	0	84	122	0.0
CP008925.1	h6.sal.bam	other	4081529	4081529	0	+	0	1	82	125	0.0
CP008925.1	h6.sal.bam	other	4081530	4081530	0	+	3	2	84	127	3.0
CP008925.1	h6.sal.bam	other	4081531	4081531	0	+	0	4	81	126	0.0
CP008925.1	h6.sal.bam	other	4081532	4081532	0	+	3	1	84	123	3.0
CP008925.1	h6.sal.bam	other	4081533	4081533	0	+	0	1	84	124	0.0
CP008925.1	h6.sal.bam	other	4081534	4081534	0	+	0	2	84	129	0.0
CP008925.1	h6.sal.bam	other	4081535	4081535	0	+	0	0	83	127	0.0
CP008925.1	h6.sal.bam	other	4081536	4081536	0	+	2	1	85	129	2.0
CP008925.1	h6.sal.bam	other	4081537	4081537	0	+	1	0	82	129	1.0
CP008925.1	h6.sal.bam	other	4081538	4081538	0	+	2	1	84	132	2.0
CP008925.1	h6.sal.bam	GAAC	4081539	4081539	4081530	+	0	5	84	131	0.0
CP008925.1	h6.sal.bam	other	4081540	4081540	0	+	1	1	85	127	1.0
CP008925.1	h6.sal.bam	GAAC	4081541	4081541	4081530	+	5	0	89	134	5.0
CP008925.1	h6.sal.bam	other	4081542	4081542	0	+	2	0	89	137	2.0
CP008925.1	h6.sal.bam	other	4081543	4081543	0	+	0	2	89	138	0.0
CP008925.1	h6.sal.bam	other	4081544	4081544	0	+	1	1	88	136	1.0
CP008925.1	h6.sal.bam	other	4081545	4081545	0	+	1	6	89	136	1.0
CP008925.1	h6.sal.bam	other	4081546	4081546	0	+	0	0	89	130	0.0
CP008925.1	h6.sal.bam	other	4081547	4081547	0	+	1	2	90	131	1.0
CP008925.1	h6.sal.bam	other	4081548	4081548	0	+	2	0	92	131	2.0
CP008925.1	h6.sal.bam	other	4081549	4081549	0	+	2	2	94	132	2.0
CP008925.1	h6.sal.bam	other	4081550	4081550	0	+	4	2	97	134	4.0
CP008925.1	h6.sal.bam	other	4081551	4081551	0	+	1	1	96	132	1.0
CP008925.1	h6.sal.bam	other	4081552	4081552	0	+	0	2	96	131	0.0
CP008925.1	h6.sal.bam	other	4081553	4081553	0	+	3	1	99	131	3.0
CP008925.1	h6.sal.bam	other	4081554	4081554	0	+	1	3	97	131	1.0
CP008925.1	h6.sal.bam	other	4081555	4081555	0	+	3	2	97	131	3.0
CP008925.1	h6.sal.bam	other	4081556	4081556	0	+	2	0	97	129	2.0
CP008925.1	h6.sal.bam	other	4081557	4081557	0	+	5	4	97	130	5.0
CP008925.1	h6.sal.bam	other	4081558	4081558	0	+	0	2	97	128	0.0
CP008925.1	h6.sal.bam	other	4081559	4081559	0	+	3	4	100	127	3.0
CP008925.1	h6.sal.bam	other	4081560	4081560	0	+	0	3	99	125	0.0
CP008925.1	h6.sal.bam	other	4081561	4081561	0	+	1	0	100	122	1.0
CP008925.1	h6.sal.bam	other	4081562	4081562	0	+	3	1	103	123	3.0
CP008925.1	h6.sal.bam	other	4081563	4081563	0	+	4	1	104	122	4.0
CP008925.1	h6.sal.bam	other	4081564	4081564	0	+	1	1	105	121	1.0
CP008925.1	h6.sal.bam	other	4081565	4081565	0	+	0	2	105	121	0.0
CP008925.1	h6.sal.bam	other	4081566	4081566	0	+	1	0	104	121	1.0
CP008925.1	h6.sal.bam	other	4081567	4081567	0	+	3	2	104	124	3.0
CP008925.1	h6.sal.bam	other	4081568	4081568	0	+	2	1	106	122	2.0
CP008925.1	h6.sal.bam	other	4081569	4081569	0	+	0	2	106	121	0.0
CP008925.1	h6.sal.bam	other	4081570	4081570	0	+	3	2	105	119	3.0
CP008925.1	h6.sal.bam	other	4081571	4081571	0	+	0	1	103	117	0.0
CP008925.1	h6.sal.bam	other	4081572	4081572	0	+	2	1	105	120	2.0
CP008925.1	h6.sal.bam	other	4081573	4081573	0	+	2	1	106	119	2.0
CP008925.1	h6.sal.bam	other	4081574	4081574	0	+	1	2	107	123	1.0
CP008925.1	h6.sal.bam	other	4081575	4081575	0	+	1	1	107	122	1.0
CP008925.1	h6.sal.bam	other	4081576	4081576	0	+	1	3	107	124	1.0
CP008925.1	h6.sal.bam	other	4081577	4081577	0	+	3	0	109	123	3.0
CP008925.1	h6.sal.bam	other	4081578	4081578	0	+	0	2	106	125	0.0
CP008925.1	h6.sal.bam	other	4081579	4081579	0	+	1	0	107	123	1.0
CP008925.1	h6.sal.bam	other	4081580	4081580	0	+	2	4	109	134	2.0
CP008925.1	h6.sal.bam	other	4081581	4081581	0	+	2	2	111	130	2.0
CP008925.1	h6.sal.bam	other	4081582	4081582	0	+	2	2	111	130	2.0
CP008925.1	h6.sal.bam	other	4081583	4081583	0	+	2	4	111	128	2.0
CP008925.1	h6.sal.bam	other	4081584	4081584	0	+	2	4	113	128	2.0
CP008925.1	h6.sal.bam	other	4081585	4081585	0	+	1	3	114	126	1.0
CP008925.1	h6.sal.bam	other	4081586	4081586	0	+	1	0	113	123	1.0
CP008925.1	h6.sal.bam	other	4081587	4081587	0	+	4	2	116	124	4.0
CP008925.1	h6.sal.bam	other	4081588	4081588	0	+	1	0	113	122	1.0
CP008925.1	h6.sal.bam	other	4081589	4081589	0	+	2	1	112	125	2.0
CP008925.1	h6.sal.bam	other	4081590	4081590	0	+	1	1	110	124	1.0
CP008925.1	h6.sal.bam	other	4081591	4081591	0	+	0	2	107	123	0.0
CP008925.1	h6.sal.bam	other	4081592	4081592	0	+	2	0	103	124	2.0
CP008925.1	h6.sal.bam	other	4081593	4081593	0	+	1	4	101	124	1.0
CP008925.1	h6.sal.bam	other	4081594	4081594	0	+	0	0	101	121	0.0
CP008925.1	h6.sal.bam	other	4081595	4081595	0	+	3	1	103	122	3.0
CP008925.1	h6.sal.bam	other	4081596	4081596	0	+	2	4	105	122	2.0
CP008925.1	h6.sal.bam	other	4081597	4081597	0	+	3	1	108	118	3.0
CP008925.1	h6.sal.bam	other	4081598	4081598	0	+	0	2	107	117	0.0
CP008925.1	h6.sal.bam	other	4081599	4081599	0	+	1	2	108	121	1.0
CP008925.1	h6.sal.bam	other	4081600	4081600	0	+	1	0	109	119	1.0
CP008925.1	h6.sal.bam	other	4081601	4081601	0	+	1	6	110	119	1.0
CP008925.1	h6.sal.bam	other	4081602	4081602	0	+	1	1	110	115	1.0
CP008925.1	h6.sal.bam	other	4081603	4081603	0	+	0	1	110	115	0.0
CP008925.1	h6.sal.bam	other	4081604	4081604	0	+	1	3	111	114	1.0
CP008925.1	h6.sal.bam	other	4081605	4081605	0	+	1	1	109	113	1.0
CP008925.1	h6.sal.bam	other	4081606	4081606	0	+	2	2	111	112	2.0
CP008925.1	h6.sal.bam	other	4081607	4081607	0	+	1	1	110	111	1.0
CP008925.1	h6.sal.bam	other	4081608	4081608	0	+	0	5	110	114	0.0
CP008925.1	h6.sal.bam	other	4081609	4081609	0	+	2	0	112	110	2.0
CP008925.1	h6.sal.bam	other	4081610	4081610	0	+	2	3	114	110	2.0
CP008925.1	h6.sal.bam	other	4081611	4081611	0	+	4	1	116	108	4.0
CP008925.1	h6.sal.bam	other	4081612	4081612	0	+	1	3	116	107	1.0
CP008925.1	h6.sal.bam	other	4081613	4081613	0	+	4	2	119	104	4.0
CP008925.1	h6.sal.bam	other	4081614	4081614	0	+	2	1	121	102	2.0
CP008925.1	h6.sal.bam	other	4081615	4081615	0	+	0	5	120	103	0.0
CP008925.1	h6.sal.bam	other	4081616	4081616	0	+	1	3	116	101	1.0
CP008925.1	h6.sal.bam	other	4081617	4081617	0	+	1	1	115	98	1.0
CP008925.1	h6.sal.bam	other	4081618	4081618	0	+	5	0	120	97	5.0
CP008925.1	h6.sal.bam	other	4081619	4081619	0	+	1	1	120	97	1.0
CP008925.1	h6.sal.bam	other	4081620	4081620	0	+	1	0	120	102	1.0
CP008925.1	h6.sal.bam	other	4081621	4081621	0	+	3	4	123	103	3.0
CP008925.1	h6.sal.bam	other	4081622	4081622	0	+	2	0	124	100	2.0
CP008925.1	h6.sal.bam	other	4081623	4081623	0	+	1	1	123	100	1.0
CP008925.1	h6.sal.bam	other	4081624	4081624	0	+	2	4	122	99	2.0
CP008925.1	h6.sal.bam	other	4081625	4081625	0	+	2	0	121	97	2.0
CP008925.1	h6.sal.bam	other	4081626	4081626	0	+	3	2	123	99	3.0
CP008925.1	h6.sal.bam	other	4081627	4081627	0	+	1	1	124	97	1.0
CP008925.1	h6.sal.bam	other	4081628	4081628	0	+	2	1	123	104	2.0
CP008925.1	h6.sal.bam	other	4081629	4081629	0	+	2	1	124	103	2.0
CP008925.1	h6.sal.bam	other	4081630	4081630	0	+	0	1	119	104	0.0
CP008925.1	h6.sal.bam	other	4081631	4081631	0	+	1	0	120	104	1.0
CP008925.1	h6.sal.bam	other	4081632	4081632	0	+	0	2	112	104	0.0
CP008925.1	h6.sal.bam	other	4081633	4081633	0	+	0	1	112	103	0.0
CP008925.1	h6.sal.bam	other	4081634	4081634	0	+	0	2	112	102	0.0
CP008925.1	h6.sal.bam	other	4081635	4081635	0	+	4	0	116	101	4.0
CP008925.1	h6.sal.bam	GTTC	4081636	4081636	4081644	+	0	2	111	101	0.0
CP008925.1	h6.sal.bam	other	4081637	4081637	0	+	1	0	109	100	1.0
CP008925.1	h6.sal.bam	GTTC	4081638	4081638	4081644	+	5	1	113	100	5.0
CP008925.1	h6.sal.bam	other	4081639	4081639	0	+	2	2	115	99	2.0
CP008925.1	h6.sal.bam	other	4081640	4081640	0	+	1	0	116	98	1.0
CP008925.1	h6.sal.bam	other	4081641	4081641	0	+	2	3	116	99	2.0
CP008925.1	h6.sal.bam	other	4081642	4081642	0	+	0	0	112	96	0.0
CP008925.1	h6.sal.bam	other	4081643	4081643	0	+	0	2	112	98	0.0
CP008925.1	h6.sal.bam	other	4081644	4081644	0	+	3	1	115	99	3.0
CP008925.1	h6.sal.bam	other	4081645	4081645	0	+	2	1	114	98	2.0
CP008925.1	h6.sal.bam	other	4081646	4081646	0	+	0	0	114	97	0.0
CP008925.1	h6.sal.bam	other	4081647	4081647	0	+	0	0	112	97	0.0
CP008925.1	h6.sal.bam	other	4081648	4081648	0	+	1	5	111	97	1.0
CP008925.1	h6.sal.bam	other	4081649	4081649	0	+	0	2	110	93	0.0
CP008925.1	h6.sal.bam	other	4081650	4081650	0	+	4	2	113	96	4.0
CP008925.1	h6.sal.bam	other	4081651	4081651	0	+	0	2	112	97	0.0
CP008925.1	h6.sal.bam	other	4081652	4081652	0	+	1	2	110	95	1.0
CP008925.1	h6.sal.bam	GTTC	4081653	4081653	4081644	+	1	10	111	96	1.0
CP008925.1	h6.sal.bam	other	4081654	4081654	0	+	1	2	111	89	1.0
CP008925.1	h6.sal.bam	GTTC	4081655	4081655	4081644	+	12	0	121	87	12.0
CP008925.1	h6.sal.bam	other	4081656	4081656	0	+	3	2	122	89	3.0
CP008925.1	h6.sal.bam	other	4081657	4081657	0	+	0	0	116	87	0.0
CP008925.1	h6.sal.bam	other	4081658	4081658	0	+	0	4	116	87	0.0
CP008925.1	h6.sal.bam	other	4081659	4081659	0	+	0	1	116	84	0.0
CP008925.1	h6.sal.bam	other	4081660	4081660	0	+	7	2	122	83	7.0
CP008925.1	h6.sal.bam	other	4081661	4081661	0	+	1	0	122	81	1.0
CP008925.1	h6.sal.bam	other	4081662	4081662	0	+	3	0	120	87	3.0
CP008925.1	h6.sal.bam	other	4081663	4081663	0	+	1	1	120	89	1.0
CP008925.1	h6.sal.bam	other	4081664	4081664	0	+	4	0	122	91	4.0
CP008925.1	h6.sal.bam	other	4081665	4081665	0	+	0	3	121	91	0.0
CP008925.1	h6.sal.bam	other	4081666	4081666	0	+	1	0	118	90	1.0
CP008925.1	h6.sal.bam	other	4081667	4081667	0	+	1	0	119	90	1.0
CP008925.1	h6.sal.bam	other	4081668	4081668	0	+	2	1	121	90	2.0
CP008925.1	h6.sal.bam	other	4081669	4081669	0	+	5	2	126	91	5.0
CP008925.1	h6.sal.bam	other	4081670	4081670	0	+	2	0	125	89	2.0
CP008925.1	h6.sal.bam	other	4081671	4081671	0	+	0	3	123	90	0.0
CP008925.1	h6.sal.bam	other	4081672	4081672	0	+	1	2	122	87	1.0
CP008925.1	h6.sal.bam	other	4081673	4081673	0	+	0	2	122	85	0.0
CP008925.1	h6.sal.bam	other	4081674	4081674	0	+	0	0	121	83	0.0
CP008925.1	h6.sal.bam	other	4081675	4081675	0	+	2	0	122	86	2.0
CP008925.1	h6.sal.bam	other	4081676	4081676	0	+	0	2	121	86	0.0
CP008925.1	h6.sal.bam	other	4081677	4081677	0	+	1	1	120	84	1.0
CP008925.1	h6.sal.bam	other	4081678	4081678	0	+	3	0	123	83	3.0
CP008925.1	h6.sal.bam	other	4081679	4081679	0	+	0	2	122	83	0.0
CP008925.1	h6.sal.bam	other	4081680	4081680	0	+	1	0	120	85	1.0
CP008925.1	h6.sal.bam	other	4081681	4081681	0	+	1	1	120	85	1.0
CP008925.1	h6.sal.bam	other	4081682	4081682	0	+	2	3	122	86	2.0
CP008925.1	h6.sal.bam	other	4081683	4081683	0	+	0	1	122	83	0.0
CP008925.1	h6.sal.bam	other	4081684	4081684	0	+	4	0	119	84	4.0
CP008925.1	h6.sal.bam	other	4081685	4081685	0	+	2	1	121	85	2.0
CP008925.1	h6.sal.bam	other	4081686	4081686	0	+	0	0	121	88	0.0
CP008925.1	h6.sal.bam	other	4081687	4081687	0	+	1	0	118	88	1.0
CP008925.1	h6.sal.bam	other	4081688	4081688	0	+	0	0	116	89	0.0
CP008925.1	h6.sal.bam	other	4081689	4081689	0	+	1	2	117	90	1.0
CP008925.1	h6.sal.bam	other	4081690	4081690	0	+	2	3	117	90	2.0
CP008925.1	h6.sal.bam	other	4081691	4081691	0	+	1	2	118	87	1.0
CP008925.1	h6.sal.bam	other	4081692	4081692	0	+	2	2	120	87	2.0
CP008925.1	h6.sal.bam	other	4081693	4081693	0	+	1	2	115	87	1.0
CP008925.1	h6.sal.bam	other	4081694	4081694	0	+	1	0	116	85	1.0
CP008925.1	h6.sal.bam	other	4081695	4081695	0	+	2	1	117	87	2.0
CP008925.1	h6.sal.bam	other	4081696	4081696	0	+	0	1	114	86	0.0
CP008925.1	h6.sal.bam	other	4081697	4081697	0	+	0	0	112	89	0.0
CP008925.1	h6.sal.bam	other	4081698	4081698	0	+	2	0	112	89	2.0
CP008925.1	h6.sal.bam	other	4081699	4081699	0	+	0	3	106	90	0.0
CP008925.1	h6.sal.bam	other	4081700	4081700	0	+	0	2	106	89	0.0
CP008925.1	h6.sal.bam	other	4081701	4081701	0	+	0	4	106	87	0.0
CP008925.1	h6.sal.bam	GAAC	4081702	4081702	4081710	+	2	3	107	83	2.0
CP008925.1	h6.sal.bam	other	4081703	4081703	0	+	4	0	109	87	4.0
CP008925.1	h6.sal.bam	GAAC	4081704	4081704	4081710	+	4	2	111	87	4.0
CP008925.1	h6.sal.bam	other	4081705	4081705	0	+	2	1	113	88	2.0
CP008925.1	h6.sal.bam	other	4081706	4081706	0	+	2	0	114	87	2.0
CP008925.1	h6.sal.bam	GTTC	4081707	4081707	4081715	+	0	1	114	90	0.0
CP008925.1	h6.sal.bam	other	4081708	4081708	0	+	1	0	115	91	1.0
CP008925.1	h6.sal.bam	GTTC	4081709	4081709	4081715	+	3	1	118	92	3.0
CP008925.1	h6.sal.bam	other	4081710	4081710	0	+	1	0	115	92	1.0
CP008925.1	h6.sal.bam	other	4081711	4081711	0	+	0	1	113	92	0.0
CP008925.1	h6.sal.bam	other	4081712	4081712	0	+	0	0	109	92	0.0
CP008925.1	h6.sal.bam	other	4081713	4081713	0	+	2	1	111	92	2.0
CP008925.1	h6.sal.bam	GAAC	4081714	4081714	4081722	+	0	0	107	91	0.0
CP008925.1	h6.sal.bam	other	4081715	4081715	0	+	0	1	106	92	0.0
CP008925.1	h6.sal.bam	GAAC	4081716	4081716	4081722	+	2	0	107	91	2.0
CP008925.1	h6.sal.bam	other	4081717	4081717	0	+	0	2	106	92	0.0
CP008925.1	h6.sal.bam	other	4081718	4081718	0	+	0	3	106	136	0.0
CP008925.1	h6.sal.bam	GAAC	4081719	4081719	4081710	+	1	0	105	137	1.0
CP008925.1	h6.sal.bam	other	4081720	4081720	0	+	0	0	103	139	0.0
CP008925.1	h6.sal.bam	GAAC	4081721	4081721	4081710	+	2	1	104	139	2.0
CP008925.1	h6.sal.bam	other	4081722	4081722	0	+	1	0	105	143	1.0
CP008925.1	h6.sal.bam	other	4081723	4081723	0	+	1	0	106	144	1.0
CP008925.1	h6.sal.bam	GTTC	4081724	4081724	4081715	+	0	5	102	145	0.0
CP008925.1	h6.sal.bam	other	4081725	4081725	0	+	0	3	102	141	0.0
CP008925.1	h6.sal.bam	GTTC	4081726	4081726	4081715	+	1	0	101	139	1.0
CP008925.1	h6.sal.bam	other	4081727	4081727	0	+	2	4	103	140	2.0
CP008925.1	h6.sal.bam	other	4081728	4081728	0	+	2	2	105	137	2.0
CP008925.1	h6.sal.bam	other	4081729	4081729	0	+	1	1	105	136	1.0
CP008925.1	h6.sal.bam	other	4081730	4081730	0	+	0	1	94	135	0.0
CP008925.1	h6.sal.bam	GAAC	4081731	4081731	4081722	+	0	0	91	138	0.0
CP008925.1	h6.sal.bam	other	4081732	4081732	0	+	0	0	91	138	0.0
CP008925.1	h6.sal.bam	GAAC	4081733	4081733	4081722	+	0	1	91	139	0.0
CP008925.1	h6.sal.bam	other	4081734	4081734	0	+	0	2	91	138	0.0
CP008925.1	h6.sal.bam	other	4081735	4081735	0	+	2	1	85	162	2.0
CP008925.1	h6.sal.bam	other	4081736	4081736	0	+	1	3	85	161	1.0
CP008925.1	h6.sal.bam	other	4081737	4081737	0	+	0	2	82	163	0.0
CP008925.1	h6.sal.bam	other	4081738	4081738	0	+	1	3	82	165	1.0
CP008925.1	h6.sal.bam	other	4081739	4081739	0	+	2	0	80	162	2.0
CP008925.1	h6.sal.bam	other	4081740	4081740	0	+	2	2	81	165	2.0
CP008925.1	h6.sal.bam	other	4081741	4081741	0	+	1	0	78	163	1.0
CP008925.1	h6.sal.bam	other	4081742	4081742	0	+	2	0	73	164	2.0
CP008925.1	h6.sal.bam	other	4081743	4081743	0	+	0	2	73	166	0.0
CP008925.1	h6.sal.bam	other	4081744	4081744	0	+	0	1	73	164	0.0
CP008925.1	h6.sal.bam	other	4081745	4081745	0	+	2	0	73	163	2.0
CP008925.1	h6.sal.bam	other	4081746	4081746	0	+	0	0	72	165	0.0
CP008925.1	h6.sal.bam	other	4081747	4081747	0	+	0	0	72	165	0.0
CP008925.1	h6.sal.bam	other	4081748	4081748	0	+	2	0	73	167	2.0
CP008925.1	h6.sal.bam	other	4081749	4081749	0	+	1	3	74	168	1.0
CP008925.1	h6.sal.bam	other	4081750	4081750	0	+	1	0	74	167	1.0
CP008925.1	h6.sal.bam	other	4081751	4081751	0	+	0	0	71	167	0.0
CP008925.1	h6.sal.bam	other	4081752	4081752	0	+	3	0	69	167	3.0
CP008925.1	h6.sal.bam	other	4081753	4081753	0	+	2	2	71	167	2.0
CP008925.1	h6.sal.bam	other	4081754	4081754	0	+	2	3	72	168	2.0
CP008925.1	h6.sal.bam	other	4081755	4081755	0	+	2	0	73	165	2.0
CP008925.1	h6.sal.bam	other	4081756	4081756	0	+	0	2	72	165	0.0
CP008925.1	h6.sal.bam	other	4081757	4081757	0	+	2	0	73	168	2.0
CP008925.1	h6.sal.bam	other	4081758	4081758	0	+	1	3	74	168	1.0
CP008925.1	h6.sal.bam	other	4081759	4081759	0	+	0	0	72	165	0.0
CP008925.1	h6.sal.bam	other	4081760	4081760	0	+	0	4	72	166	0.0
CP008925.1	h6.sal.bam	other	4081761	4081761	0	+	1	1	73	163	1.0
CP008925.1	h6.sal.bam	other	4081762	4081762	0	+	0	1	72	163	0.0
CP008925.1	h6.sal.bam	other	4081763	4081763	0	+	2	2	74	162	2.0
CP008925.1	h6.sal.bam	other	4081764	4081764	0	+	1	1	74	162	1.0
CP008925.1	h6.sal.bam	other	4081765	4081765	0	+	2	0	74	161	2.0
CP008925.1	h6.sal.bam	other	4081766	4081766	0	+	0	2	71	163	0.0
CP008925.1	h6.sal.bam	other	4081767	4081767	0	+	0	3	71	162	0.0
CP008925.1	h6.sal.bam	other	4081768	4081768	0	+	1	2	72	159	1.0
CP008925.1	h6.sal.bam	other	4081769	4081769	0	+	2	1	72	157	2.0
CP008925.1	h6.sal.bam	other	4081770	4081770	0	+	4	0	74	157	4.0
CP008925.1	h6.sal.bam	other	4081771	4081771	0	+	2	0	76	157	2.0
CP008925.1	h6.sal.bam	other	4081772	4081772	0	+	0	0	76	157	0.0
CP008925.1	h6.sal.bam	other	4081773	4081773	0	+	2	1	77	159	2.0
CP008925.1	h6.sal.bam	other	4081774	4081774	0	+	0	3	77	158	0.0
CP008925.1	h6.sal.bam	other	4081775	4081775	0	+	0	4	77	155	0.0
CP008925.1	h6.sal.bam	other	4081776	4081776	0	+	2	0	76	153	2.0
CP008925.1	h6.sal.bam	other	4081777	4081777	0	+	0	2	76	154	0.0
CP008925.1	h6.sal.bam	other	4081778	4081778	0	+	0	0	73	153	0.0
CP008925.1	h6.sal.bam	other	4081779	4081779	0	+	1	3	68	153	1.0
CP008925.1	h6.sal.bam	other	4081780	4081780	0	+	1	0	67	150	1.0
CP008925.1	h6.sal.bam	other	4081781	4081781	0	+	2	3	69	150	2.0
CP008925.1	h6.sal.bam	other	4081782	4081782	0	+	1	2	70	148	1.0
CP008925.1	h6.sal.bam	other	4081783	4081783	0	+	1	1	68	152	1.0
CP008925.1	h6.sal.bam	other	4081784	4081784	0	+	2	1	70	154	2.0
CP008925.1	h6.sal.bam	other	4081785	4081785	0	+	1	0	71	153	1.0
CP008925.1	h6.sal.bam	other	4081786	4081786	0	+	1	1	72	153	1.0
CP008925.1	h6.sal.bam	other	4081787	4081787	0	+	1	0	73	158	1.0
CP008925.1	h6.sal.bam	other	4081788	4081788	0	+	0	0	72	160	0.0
CP008925.1	h6.sal.bam	other	4081789	4081789	0	+	1	1	73	160	1.0
CP008925.1	h6.sal.bam	other	4081790	4081790	0	+	1	1	72	159	1.0
CP008925.1	h6.sal.bam	other	4081791	4081791	0	+	1	4	73	159	1.0
CP008925.1	h6.sal.bam	GAAC	4081792	4081792	4081800	+	1	44	74	156	1.0
CP008925.1	h6.sal.bam	other	4081793	4081793	0	+	4	4	77	114	4.0
CP008925.1	h6.sal.bam	GAAC	4081794	4081794	4081800	+	39	1	115	110	39.0
CP008925.1	h6.sal.bam	other	4081795	4081795	0	+	1	0	114	109	1.0
CP008925.1	h6.sal.bam	other	4081796	4081796	0	+	2	5	116	109	2.0
CP008925.1	h6.sal.bam	other	4081797	4081797	0	+	2	1	117	114	2.0
CP008925.1	h6.sal.bam	other	4081798	4081798	0	+	0	1	117	117	0.0
CP008925.1	h6.sal.bam	other	4081799	4081799	0	+	1	1	115	117	1.0
CP008925.1	h6.sal.bam	other	4081800	4081800	0	+	0	1	115	120	0.0
CP008925.1	h6.sal.bam	other	4081801	4081801	0	+	5	1	120	119	5.0
CP008925.1	h6.sal.bam	other	4081802	4081802	0	+	0	1	117	121	0.0
CP008925.1	h6.sal.bam	other	4081803	4081803	0	+	0	4	117	121	0.0
CP008925.1	h6.sal.bam	other	4081804	4081804	0	+	0	0	117	117	0.0
CP008925.1	h6.sal.bam	other	4081805	4081805	0	+	1	0	118	117	1.0
CP008925.1	h6.sal.bam	other	4081806	4081806	0	+	1	0	119	118	1.0
CP008925.1	h6.sal.bam	other	4081807	4081807	0	+	1	2	120	118	1.0
CP008925.1	h6.sal.bam	other	4081808	4081808	0	+	0	2	120	119	0.0
CP008925.1	h6.sal.bam	GAAC	4081809	4081809	4081800	+	1	26	119	120	1.0
CP008925.1	h6.sal.bam	other	4081810	4081810	0	+	0	1	117	97	0.0
CP008925.1	h6.sal.bam	GAAC	4081811	4081811	4081800	+	26	1	142	97	26.0
CP008925.1	h6.sal.bam	other	4081812	4081812	0	+	2	4	144	97	2.0
CP008925.1	h6.sal.bam	other	4081813	4081813	0	+	2	1	146	93	2.0
CP008925.1	h6.sal.bam	other	4081814	4081814	0	+	2	2	145	94	2.0
CP008925.1	h6.sal.bam	other	4081815	4081815	0	+	8	1	151	93	8.0
CP008925.1	h6.sal.bam	other	4081816	4081816	0	+	2	0	152	92	2.0
CP008925.1	h6.sal.bam	other	4081817	4081817	0	+	3	3	153	97	3.0
CP008925.1	h6.sal.bam	other	4081818	4081818	0	+	2	0	155	94	2.0
CP008925.1	h6.sal.bam	other	4081819	4081819	0	+	0	1	155	94	0.0
CP008925.1	h6.sal.bam	other	4081820	4081820	0	+	4	1	157	94	4.0
CP008925.1	h6.sal.bam	other	4081821	4081821	0	+	2	2	159	95	2.0
CP008925.1	h6.sal.bam	other	4081822	4081822	0	+	0	0	157	95	0.0
CP008925.1	h6.sal.bam	other	4081823	4081823	0	+	1	0	156	96	1.0
CP008925.1	h6.sal.bam	other	4081824	4081824	0	+	1	2	157	97	1.0
CP008925.1	h6.sal.bam	other	4081825	4081825	0	+	0	0	151	97	0.0
CP008925.1	h6.sal.bam	other	4081826	4081826	0	+	1	1	152	101	1.0
CP008925.1	h6.sal.bam	other	4081827	4081827	0	+	0	0	152	101	0.0
CP008925.1	h6.sal.bam	other	4081828	4081828	0	+	0	2	152	101	0.0
CP008925.1	h6.sal.bam	other	4081829	4081829	0	+	0	3	152	101	0.0
CP008925.1	h6.sal.bam	other	4081830	4081830	0	+	0	1	149	98	0.0
CP008925.1	h6.sal.bam	other	4081831	4081831	0	+	3	1	152	98	3.0
CP008925.1	h6.sal.bam	other	4081832	4081832	0	+	4	0	155	98	4.0
CP008925.1	h6.sal.bam	other	4081833	4081833	0	+	1	0	155	98	1.0
CP008925.1	h6.sal.bam	other	4081834	4081834	0	+	3	1	158	99	3.0
CP008925.1	h6.sal.bam	other	4081835	4081835	0	+	2	1	160	98	2.0
CP008925.1	h6.sal.bam	other	4081836	4081836	0	+	0	1	159	107	0.0
CP008925.1	h6.sal.bam	other	4081837	4081837	0	+	0	0	159	106	0.0
CP008925.1	h6.sal.bam	other	4081838	4081838	0	+	1	3	158	106	1.0
CP008925.1	h6.sal.bam	other	4081839	4081839	0	+	2	0	159	108	2.0
CP008925.1	h6.sal.bam	other	4081840	4081840	0	+	2	2	159	109	2.0
CP008925.1	h6.sal.bam	other	4081841	4081841	0	+	1	1	160	109	1.0
CP008925.1	h6.sal.bam	other	4081842	4081842	0	+	1	0	161	108	1.0
CP008925.1	h6.sal.bam	other	4081843	4081843	0	+	2	0	161	109	2.0
CP008925.1	h6.sal.bam	other	4081844	4081844	0	+	1	1	154	109	1.0
CP008925.1	h6.sal.bam	other	4081845	4081845	0	+	2	0	156	109	2.0
CP008925.1	h6.sal.bam	other	4081846	4081846	0	+	1	1	157	111	1.0
CP008925.1	h6.sal.bam	other	4081847	4081847	0	+	0	1	157	110	0.0
CP008925.1	h6.sal.bam	other	4081848	4081848	0	+	1	0	158	110	1.0
CP008925.1	h6.sal.bam	other	4081849	4081849	0	+	0	1	158	110	0.0
CP008925.1	h6.sal.bam	other	4081850	4081850	0	+	0	1	158	110	0.0
CP008925.1	h6.sal.bam	other	4081851	4081851	0	+	1	1	157	109	1.0
CP008925.1	h6.sal.bam	other	4081852	4081852	0	+	0	0	157	108	0.0
CP008925.1	h6.sal.bam	other	4081853	4081853	0	+	0	0	153	109	0.0
CP008925.1	h6.sal.bam	other	4081854	4081854	0	+	0	0	152	109	0.0
CP008925.1	h6.sal.bam	other	4081855	4081855	0	+	2	0	154	111	2.0
CP008925.1	h6.sal.bam	other	4081856	4081856	0	+	0	1	152	113	0.0
CP008925.1	h6.sal.bam	GTTC	4081857	4081857	4081865	+	0	8	152	114	0.0
CP008925.1	h6.sal.bam	other	4081858	4081858	0	+	0	1	151	106	0.0
CP008925.1	h6.sal.bam	GTTC	4081859	4081859	4081865	+	0	4	149	106	0.0
CP008925.1	h6.sal.bam	other	4081860	4081860	0	+	1	1	149	103	1.0
CP008925.1	h6.sal.bam	other	4081861	4081861	0	+	0	1	148	102	0.0
CP008925.1	h6.sal.bam	other	4081862	4081862	0	+	1	2	148	103	1.0
CP008925.1	h6.sal.bam	other	4081863	4081863	0	+	2	0	150	106	2.0
CP008925.1	h6.sal.bam	other	4081864	4081864	0	+	0	1	146	106	0.0
CP008925.1	h6.sal.bam	other	4081865	4081865	0	+	0	0	146	107	0.0
CP008925.1	h6.sal.bam	other	4081866	4081866	0	+	1	1	147	107	1.0
CP008925.1	h6.sal.bam	other	4081867	4081867	0	+	0	2	145	108	0.0
CP008925.1	h6.sal.bam	other	4081868	4081868	0	+	2	0	140	107	2.0
CP008925.1	h6.sal.bam	other	4081869	4081869	0	+	1	0	108	107	1.0
CP008925.1	h6.sal.bam	other	4081870	4081870	0	+	0	1	106	109	0.0
CP008925.1	h6.sal.bam	other	4081871	4081871	0	+	0	13	106	108	0.0
CP008925.1	h6.sal.bam	other	4081872	4081872	0	+	0	2	103	95	0.0
CP008925.1	h6.sal.bam	other	4081873	4081873	0	+	2	0	105	94	2.0
CP008925.1	h6.sal.bam	GTTC	4081874	4081874	4081865	+	0	6	105	95	0.0
CP008925.1	h6.sal.bam	other	4081875	4081875	0	+	2	0	102	91	2.0
CP008925.1	h6.sal.bam	GTTC	4081876	4081876	4081865	+	6	2	108	92	6.0
CP008925.1	h6.sal.bam	other	4081877	4081877	0	+	2	2	110	93	2.0
CP008925.1	h6.sal.bam	other	4081878	4081878	0	+	2	0	112	92	2.0
CP008925.1	h6.sal.bam	other	4081879	4081879	0	+	1	0	112	92	1.0
CP008925.1	h6.sal.bam	other	4081880	4081880	0	+	1	1	113	92	1.0
CP008925.1	h6.sal.bam	other	4081881	4081881	0	+	1	3	112	92	1.0
CP008925.1	h6.sal.bam	other	4081882	4081882	0	+	3	1	115	90	3.0
CP008925.1	h6.sal.bam	other	4081883	4081883	0	+	0	2	89	90	0.0
CP008925.1	h6.sal.bam	other	4081884	4081884	0	+	3	3	92	93	3.0
CP008925.1	h6.sal.bam	other	4081885	4081885	0	+	0	1	89	91	0.0
CP008925.1	h6.sal.bam	other	4081886	4081886	0	+	0	1	89	90	0.0
CP008925.1	h6.sal.bam	other	4081887	4081887	0	+	0	0	89	89	0.0
CP008925.1	h6.sal.bam	other	4081888	4081888	0	+	0	1	86	89	0.0
CP008925.1	h6.sal.bam	other	4081889	4081889	0	+	0	0	83	91	0.0
CP008925.1	h6.sal.bam	other	4081890	4081890	0	+	0	0	74	95	0.0
CP008925.1	h6.sal.bam	other	4081891	4081891	0	+	1	5	75	95	1.0
CP008925.1	h6.sal.bam	other	4081892	4081892	0	+	1	0	74	91	1.0
CP008925.1	h6.sal.bam	other	4081893	4081893	0	+	0	1	72	98	0.0
CP008925.1	h6.sal.bam	other	4081894	4081894	0	+	0	0	68	98	0.0
CP008925.1	h6.sal.bam	other	4081895	4081895	0	+	2	2	70	98	2.0
CP008925.1	h6.sal.bam	other	4081896	4081896	0	+	0	4	68	100	0.0
CP008925.1	h6.sal.bam	other	4081897	4081897	0	+	0	0	67	98	0.0
CP008925.1	h6.sal.bam	other	4081898	4081898	0	+	2	2	69	98	2.0
CP008925.1	h6.sal.bam	other	4081899	4081899	0	+	2	2	69	98	2.0
CP008925.1	h6.sal.bam	other	4081900	4081900	0	+	0	2	69	96	0.0
CP008925.1	h6.sal.bam	other	4081901	4081901	0	+	1	2	70	99	1.0
CP008925.1	h6.sal.bam	other	4081902	4081902	0	+	1	1	71	98	1.0
CP008925.1	h6.sal.bam	other	4081903	4081903	0	+	7	1	78	97	7.0
CP008925.1	h6.sal.bam	other	4081904	4081904	0	+	1	0	79	96	1.0
CP008925.1	h6.sal.bam	other	4081905	4081905	0	+	2	1	78	100	2.0
CP008925.1	h6.sal.bam	other	4081906	4081906	0	+	2	1	76	99	2.0
CP008925.1	h6.sal.bam	other	4081907	4081907	0	+	0	3	76	99	0.0
CP008925.1	h6.sal.bam	other	4081908	4081908	0	+	0	2	75	98	0.0
CP008925.1	h6.sal.bam	other	4081909	4081909	0	+	1	3	73	96	1.0
CP008925.1	h6.sal.bam	other	4081910	4081910	0	+	1	2	72	97	1.0
CP008925.1	h6.sal.bam	other	4081911	4081911	0	+	3	2	75	96	3.0
CP008925.1	h6.sal.bam	GAAC	4081912	4081912	4081920	+	2	2	76	94	2.0
CP008925.1	h6.sal.bam	other	4081913	4081913	0	+	2	0	78	92	2.0
CP008925.1	h6.sal.bam	GAAC	4081914	4081914	4081920	+	7	1	83	94	7.0
CP008925.1	h6.sal.bam	other	4081915	4081915	0	+	0	2	81	93	0.0
CP008925.1	h6.sal.bam	other	4081916	4081916	0	+	2	1	82	94	2.0
CP008925.1	h6.sal.bam	other	4081917	4081917	0	+	2	0	83	94	2.0
CP008925.1	h6.sal.bam	other	4081918	4081918	0	+	0	0	80	96	0.0
CP008925.1	h6.sal.bam	other	4081919	4081919	0	+	5	1	82	98	5.0
CP008925.1	h6.sal.bam	other	4081920	4081920	0	+	1	2	83	98	1.0
CP008925.1	h6.sal.bam	other	4081921	4081921	0	+	1	2	84	97	1.0
CP008925.1	h6.sal.bam	other	4081922	4081922	0	+	0	0	83	95	0.0
CP008925.1	h6.sal.bam	other	4081923	4081923	0	+	0	0	83	96	0.0
CP008925.1	h6.sal.bam	other	4081924	4081924	0	+	0	1	82	97	0.0
CP008925.1	h6.sal.bam	other	4081925	4081925	0	+	2	0	84	96	2.0
CP008925.1	h6.sal.bam	other	4081926	4081926	0	+	1	0	85	97	1.0
CP008925.1	h6.sal.bam	other	4081927	4081927	0	+	3	1	88	97	3.0
CP008925.1	h6.sal.bam	other	4081928	4081928	0	+	3	0	91	96	3.0
CP008925.1	h6.sal.bam	GAAC	4081929	4081929	4081920	+	0	3	91	101	0.0
CP008925.1	h6.sal.bam	GTTC	4081930	4081930	4081938	+	0	1	89	98	0.0
CP008925.1	h6.sal.bam	GAAC	4081931	4081931	4081920	+	0	2	89	98	0.0
CP008925.1	h6.sal.bam	GTTC	4081932	4081932	4081938	+	1	0	90	98	1.0
CP008925.1	h6.sal.bam	other	4081933	4081933	0	+	0	1	90	98	0.0
CP008925.1	h6.sal.bam	other	4081934	4081934	0	+	0	1	89	98	0.0
CP008925.1	h6.sal.bam	other	4081935	4081935	0	+	0	2	89	97	0.0
CP008925.1	h6.sal.bam	other	4081936	4081936	0	+	0	2	88	97	0.0
CP008925.1	h6.sal.bam	other	4081937	4081937	0	+	3	3	89	96	3.0
CP008925.1	h6.sal.bam	other	4081938	4081938	0	+	2	1	90	95	2.0
CP008925.1	h6.sal.bam	other	4081939	4081939	0	+	2	2	92	94	2.0
CP008925.1	h6.sal.bam	other	4081940	4081940	0	+	2	1	94	95	2.0
CP008925.1	h6.sal.bam	other	4081941	4081941	0	+	1	0	94	94	1.0
CP008925.1	h6.sal.bam	other	4081942	4081942	0	+	3	0	96	94	3.0
CP008925.1	h6.sal.bam	other	4081943	4081943	0	+	0	2	95	102	0.0
CP008925.1	h6.sal.bam	other	4081944	4081944	0	+	1	0	95	100	1.0
CP008925.1	h6.sal.bam	other	4081945	4081945	0	+	0	0	95	101	0.0
CP008925.1	h6.sal.bam	other	4081946	4081946	0	+	5	0	100	103	5.0
CP008925.1	h6.sal.bam	GTTC	4081947	4081947	4081938	+	4	1	103	104	4.0
CP008925.1	h6.sal.bam	other	4081948	4081948	0	+	2	1	105	105	2.0
CP008925.1	h6.sal.bam	GTTC	4081949	4081949	4081938	+	1	2	98	107	1.0
CP008925.1	h6.sal.bam	other	4081950	4081950	0	+	1	2	99	105	1.0
CP008925.1	h6.sal.bam	other	4081951	4081951	0	+	3	3	102	105	3.0
CP008925.1	h6.sal.bam	other	4081952	4081952	0	+	3	1	103	102	3.0
CP008925.1	h6.sal.bam	other	4081953	4081953	0	+	2	0	102	102	2.0
CP008925.1	h6.sal.bam	other	4081954	4081954	0	+	0	1	101	104	0.0
CP008925.1	h6.sal.bam	other	4081955	4081955	0	+	0	0	97	104	0.0
CP008925.1	h6.sal.bam	other	4081956	4081956	0	+	2	1	99	104	2.0
CP008925.1	h6.sal.bam	other	4081957	4081957	0	+	0	4	99	103	0.0
CP008925.1	h6.sal.bam	other	4081958	4081958	0	+	1	4	100	102	1.0
CP008925.1	h6.sal.bam	other	4081959	4081959	0	+	1	0	98	98	1.0
CP008925.1	h6.sal.bam	other	4081960	4081960	0	+	0	0	98	98	0.0
CP008925.1	h6.sal.bam	other	4081961	4081961	0	+	4	0	102	98	4.0
CP008925.1	h6.sal.bam	other	4081962	4081962	0	+	1	1	103	100	1.0
CP008925.1	h6.sal.bam	other	4081963	4081963	0	+	2	2	105	101	2.0
CP008925.1	h6.sal.bam	other	4081964	4081964	0	+	3	3	108	99	3.0
CP008925.1	h6.sal.bam	other	4081965	4081965	0	+	1	1	108	98	1.0
CP008925.1	h6.sal.bam	other	4081966	4081966	0	+	0	0	107	101	0.0
CP008925.1	h6.sal.bam	other	4081967	4081967	0	+	0	6	107	102	0.0
CP008925.1	h6.sal.bam	other	4081968	4081968	0	+	1	1	108	98	1.0
CP008925.1	h6.sal.bam	other	4081969	4081969	0	+	0	0	108	98	0.0
CP008925.1	h6.sal.bam	other	4081970	4081970	0	+	4	4	110	101	4.0
CP008925.1	h6.sal.bam	other	4081971	4081971	0	+	3	2	113	97	3.0
CP008925.1	h6.sal.bam	other	4081972	4081972	0	+	3	2	116	95	3.0
CP008925.1	h6.sal.bam	other	4081973	4081973	0	+	1	0	115	93	1.0
CP008925.1	h6.sal.bam	other	4081974	4081974	0	+	1	3	114	97	1.0
CP008925.1	h6.sal.bam	other	4081975	4081975	0	+	0	2	114	96	0.0
CP008925.1	h6.sal.bam	other	4081976	4081976	0	+	1	1	114	94	1.0
CP008925.1	h6.sal.bam	other	4081977	4081977	0	+	2	1	115	93	2.0
CP008925.1	h6.sal.bam	other	4081978	4081978	0	+	3	3	111	94	3.0
CP008925.1	h6.sal.bam	other	4081979	4081979	0	+	1	3	111	92	1.0
CP008925.1	h6.sal.bam	other	4081980	4081980	0	+	2	1	109	90	2.0
CP008925.1	h6.sal.bam	other	4081981	4081981	0	+	1	1	110	91	1.0
CP008925.1	h6.sal.bam	other	4081982	4081982	0	+	1	0	111	90	1.0
CP008925.1	h6.sal.bam	GAAC	4081983	4081983	4081991	+	1	2	112	95	1.0
CP008925.1	h6.sal.bam	other	4081984	4081984	0	+	0	2	107	99	0.0
CP008925.1	h6.sal.bam	GAAC	4081985	4081985	4081991	+	1	1	108	97	1.0
CP008925.1	h6.sal.bam	other	4081986	4081986	0	+	0	2	108	96	0.0
CP008925.1	h6.sal.bam	other	4081987	4081987	0	+	5	0	111	94	5.0
CP008925.1	h6.sal.bam	other	4081988	4081988	0	+	1	1	108	98	1.0
CP008925.1	h6.sal.bam	other	4081989	4081989	0	+	1	0	104	100	1.0
CP008925.1	h6.sal.bam	other	4081990	4081990	0	+	0	2	104	100	0.0
CP008925.1	h6.sal.bam	other	4081991	4081991	0	+	0	0	102	99	0.0
CP008925.1	h6.sal.bam	other	4081992	4081992	0	+	0	2	100	101	0.0
CP008925.1	h6.sal.bam	other	4081993	4081993	0	+	1	2	96	99	1.0
CP008925.1	h6.sal.bam	other	4081994	4081994	0	+	2	1	98	98	2.0
CP008925.1	h6.sal.bam	other	4081995	4081995	0	+	2	2	99	97	2.0
CP008925.1	h6.sal.bam	other	4081996	4081996	0	+	3	0	101	97	3.0
CP008925.1	h6.sal.bam	other	4081997	4081997	0	+	2	1	103	98	2.0
CP008925.1	h6.sal.bam	other	4081998	4081998	0	+	2	1	105	99	2.0
CP008925.1	h6.sal.bam	other	4081999	4081999	0	+	2	0	103	99	2.0
CP008925.1	h6.sal.bam	GAAC	4082000	4082000	4081991	+	0	2	103	101	0.0
CP008925.1	h6.sal.bam	other	4082001	4082001	0	+	3	3	106	101	3.0
CP008925.1	h6.sal.bam	GAAC	4082002	4082002	4081991	+	1	0	103	103	1.0
CP008925.1	h6.sal.bam	other	4082003	4082003	0	+	2	1	104	107	2.0
CP008925.1	h6.sal.bam	other	4082004	4082004	0	+	1	0	105	106	1.0
CP008925.1	h6.sal.bam	other	4082005	4082005	0	+	2	0	107	109	2.0
CP008925.1	h6.sal.bam	other	4082006	4082006	0	+	3	2	109	112	3.0
CP008925.1	h6.sal.bam	other	4082007	4082007	0	+	0	0	109	110	0.0
CP008925.1	h6.sal.bam	other	4082008	4082008	0	+	0	1	109	111	0.0
CP008925.1	h6.sal.bam	other	4082009	4082009	0	+	1	0	110	111	1.0
CP008925.1	h6.sal.bam	other	4082010	4082010	0	+	1	2	111	113	1.0
CP008925.1	h6.sal.bam	other	4082011	4082011	0	+	1	1	112	113	1.0
CP008925.1	h6.sal.bam	other	4082012	4082012	0	+	1	2	109	114	1.0
CP008925.1	h6.sal.bam	other	4082013	4082013	0	+	1	3	107	113	1.0
CP008925.1	h6.sal.bam	other	4082014	4082014	0	+	2	2	108	114	2.0
CP008925.1	h6.sal.bam	other	4082015	4082015	0	+	3	3	109	114	3.0
CP008925.1	h6.sal.bam	other	4082016	4082016	0	+	0	0	107	111	0.0
CP008925.1	h6.sal.bam	other	4082017	4082017	0	+	0	2	105	112	0.0
CP008925.1	h6.sal.bam	other	4082018	4082018	0	+	1	0	105	115	1.0
CP008925.1	h6.sal.bam	other	4082019	4082019	0	+	0	1	105	116	0.0
CP008925.1	h6.sal.bam	other	4082020	4082020	0	+	0	2	100	115	0.0
CP008925.1	h6.sal.bam	other	4082021	4082021	0	+	0	1	95	118	0.0
CP008925.1	h6.sal.bam	other	4082022	4082022	0	+	1	2	96	118	1.0
CP008925.1	h6.sal.bam	other	4082023	4082023	0	+	3	3	99	118	3.0
CP008925.1	h6.sal.bam	other	4082024	4082024	0	+	2	0	99	120	2.0
CP008925.1	h6.sal.bam	other	4082025	4082025	0	+	0	2	99	121	0.0
CP008925.1	h6.sal.bam	other	4082026	4082026	0	+	0	0	96	120	0.0
CP008925.1	h6.sal.bam	other	4082027	4082027	0	+	1	1	92	121	1.0
CP008925.1	h6.sal.bam	other	4082028	4082028	0	+	1	2	93	120	1.0
CP008925.1	h6.sal.bam	other	4082029	4082029	0	+	2	1	95	120	2.0
CP008925.1	h6.sal.bam	other	4082030	4082030	0	+	0	0	95	119	0.0
CP008925.1	h6.sal.bam	other	4082031	4082031	0	+	2	3	95	121	2.0
CP008925.1	h6.sal.bam	other	4082032	4082032	0	+	1	0	96	121	1.0
CP008925.1	h6.sal.bam	other	4082033	4082033	0	+	1	0	96	123	1.0
CP008925.1	h6.sal.bam	other	4082034	4082034	0	+	0	0	95	125	0.0
CP008925.1	h6.sal.bam	other	4082035	4082035	0	+	1	2	92	125	1.0
CP008925.1	h6.sal.bam	other	4082036	4082036	0	+	1	1	93	126	1.0
CP008925.1	h6.sal.bam	other	4082037	4082037	0	+	1	1	88	125	1.0
CP008925.1	h6.sal.bam	other	4082038	4082038	0	+	2	0	89	127	2.0
CP008925.1	h6.sal.bam	other	4082039	4082039	0	+	0	2	89	128	0.0
CP008925.1	h6.sal.bam	other	4082040	4082040	0	+	2	4	91	128	2.0
CP008925.1	h6.sal.bam	other	4082041	4082041	0	+	0	1	91	127	0.0
CP008925.1	h6.sal.bam	other	4082042	4082042	0	+	4	4	95	129	4.0
CP008925.1	h6.sal.bam	other	4082043	4082043	0	+	0	1	94	125	0.0
CP008925.1	h6.sal.bam	other	4082044	4082044	0	+	2	1	95	128	2.0
CP008925.1	h6.sal.bam	other	4082045	4082045	0	+	3	0	95	128	3.0
CP008925.1	h6.sal.bam	other	4082046	4082046	0	+	2	2	94	128	2.0
CP008925.1	h6.sal.bam	other	4082047	4082047	0	+	2	2	93	127	2.0
CP008925.1	h6.sal.bam	other	4082048	4082048	0	+	0	2	91	126	0.0
CP008925.1	h6.sal.bam	other	4082049	4082049	0	+	1	0	92	124	1.0
CP008925.1	h6.sal.bam	other	4082050	4082050	0	+	1	0	93	125	1.0
CP008925.1	h6.sal.bam	other	4082051	4082051	0	+	2	2	93	125	2.0
CP008925.1	h6.sal.bam	other	4082052	4082052	0	+	0	0	92	130	0.0
CP008925.1	h6.sal.bam	other	4082053	4082053	0	+	0	2	89	132	0.0
CP008925.1	h6.sal.bam	other	4082054	4082054	0	+	1	1	88	133	1.0
CP008925.1	h6.sal.bam	other	4082055	4082055	0	+	1	2	86	133	1.0
CP008925.1	h6.sal.bam	other	4082056	4082056	0	+	1	4	87	132	1.0
CP008925.1	h6.sal.bam	other	4082057	4082057	0	+	1	1	88	128	1.0
CP008925.1	h6.sal.bam	other	4082058	4082058	0	+	1	6	88	129	1.0
CP008925.1	h6.sal.bam	other	4082059	4082059	0	+	0	0	87	123	0.0
CP008925.1	h6.sal.bam	other	4082060	4082060	0	+	0	1	87	124	0.0
CP008925.1	h6.sal.bam	other	4082061	4082061	0	+	0	3	86	125	0.0
CP008925.1	h6.sal.bam	other	4082062	4082062	0	+	1	0	81	124	1.0
CP008925.1	h6.sal.bam	other	4082063	4082063	0	+	2	3	82	126	2.0
CP008925.1	h6.sal.bam	other	4082064	4082064	0	+	1	0	82	123	1.0
CP008925.1	h6.sal.bam	other	4082065	4082065	0	+	0	1	82	123	0.0
CP008925.1	h6.sal.bam	other	4082066	4082066	0	+	1	2	83	123	1.0
CP008925.1	h6.sal.bam	other	4082067	4082067	0	+	2	0	85	121	2.0
CP008925.1	h6.sal.bam	other	4082068	4082068	0	+	4	1	88	121	4.0
CP008925.1	h6.sal.bam	other	4082069	4082069	0	+	2	0	88	122	2.0
CP008925.1	h6.sal.bam	other	4082070	4082070	0	+	0	2	86	124	0.0
CP008925.1	h6.sal.bam	other	4082071	4082071	0	+	1	1	84	122	1.0
CP008925.1	h6.sal.bam	other	4082072	4082072	0	+	0	2	81	123	0.0
CP008925.1	h6.sal.bam	other	4082073	4082073	0	+	1	1	79	121	1.0
CP008925.1	h6.sal.bam	other	4082074	4082074	0	+	0	2	77	121	0.0
CP008925.1	h6.sal.bam	other	4082075	4082075	0	+	0	2	74	119	0.0
CP008925.1	h6.sal.bam	other	4082076	4082076	0	+	0	6	74	118	0.0
CP008925.1	h6.sal.bam	other	4082077	4082077	0	+	0	4	73	112	0.0
CP008925.1	h6.sal.bam	other	4082078	4082078	0	+	1	1	72	108	1.0
CP008925.1	h6.sal.bam	other	4082079	4082079	0	+	1	2	71	113	1.0
CP008925.1	h6.sal.bam	other	4082080	4082080	0	+	1	2	72	111	1.0
CP008925.1	h6.sal.bam	other	4082081	4082081	0	+	3	1	74	111	3.0
CP008925.1	h6.sal.bam	other	4082082	4082082	0	+	2	1	76	111	2.0
CP008925.1	h6.sal.bam	other	4082083	4082083	0	+	0	2	76	112	0.0
CP008925.1	h6.sal.bam	other	4082084	4082084	0	+	2	2	77	113	2.0
CP008925.1	h6.sal.bam	other	4082085	4082085	0	+	1	2	76	113	1.0
CP008925.1	h6.sal.bam	other	4082086	4082086	0	+	2	0	76	112	2.0
CP008925.1	h6.sal.bam	other	4082087	4082087	0	+	4	1	80	112	4.0
CP008925.1	h6.sal.bam	other	4082088	4082088	0	+	2	4	80	114	2.0
CP008925.1	h6.sal.bam	other	4082089	4082089	0	+	2	2	81	112	2.0
CP008925.1	h6.sal.bam	other	4082090	4082090	0	+	1	1	80	110	1.0
CP008925.1	h6.sal.bam	other	4082091	4082091	0	+	7	4	87	112	7.0
CP008925.1	h6.sal.bam	other	4082092	4082092	0	+	0	1	85	112	0.0
CP008925.1	h6.sal.bam	other	4082093	4082093	0	+	0	1	85	114	0.0
CP008925.1	h6.sal.bam	other	4082094	4082094	0	+	2	1	87	115	2.0
CP008925.1	h6.sal.bam	other	4082095	4082095	0	+	3	4	90	114	3.0
CP008925.1	h6.sal.bam	other	4082096	4082096	0	+	0	1	90	110	0.0
CP008925.1	h6.sal.bam	other	4082097	4082097	0	+	7	2	96	110	7.0
CP008925.1	h6.sal.bam	other	4082098	4082098	0	+	1	5	95	110	1.0
CP008925.1	h6.sal.bam	other	4082099	4082099	0	+	5	1	99	105	5.0
CP008925.1	h6.sal.bam	other	4082100	4082100	0	+	1	0	100	105	1.0
CP008925.1	h6.sal.bam	other	4082101	4082101	0	+	6	1	104	106	6.0
CP008925.1	h6.sal.bam	other	4082102	4082102	0	+	0	0	104	108	0.0
CP008925.1	h6.sal.bam	other	4082103	4082103	0	+	1	2	103	110	1.0
CP008925.1	h6.sal.bam	other	4082104	4082104	0	+	0	2	103	108	0.0
CP008925.1	h6.sal.bam	other	4082105	4082105	0	+	2	3	105	106	2.0
CP008925.1	h6.sal.bam	other	4082106	4082106	0	+	3	1	106	103	3.0
CP008925.1	h6.sal.bam	other	4082107	4082107	0	+	1	1	106	102	1.0
CP008925.1	h6.sal.bam	other	4082108	4082108	0	+	2	2	107	102	2.0
CP008925.1	h6.sal.bam	other	4082109	4082109	0	+	1	0	107	100	1.0
CP008925.1	h6.sal.bam	other	4082110	4082110	0	+	2	3	108	100	2.0
CP008925.1	h6.sal.bam	other	4082111	4082111	0	+	2	0	109	100	2.0
CP008925.1	h6.sal.bam	other	4082112	4082112	0	+	0	3	108	104	0.0
CP008925.1	h6.sal.bam	other	4082113	4082113	0	+	1	2	106	103	1.0
CP008925.1	h6.sal.bam	other	4082114	4082114	0	+	1	2	107	103	1.0
CP008925.1	h6.sal.bam	other	4082115	4082115	0	+	2	4	109	101	2.0
CP008925.1	h6.sal.bam	other	4082116	4082116	0	+	3	2	112	102	3.0
CP008925.1	h6.sal.bam	other	4082117	4082117	0	+	1	1	109	100	1.0
CP008925.1	h6.sal.bam	other	4082118	4082118	0	+	1	4	110	100	1.0
CP008925.1	h6.sal.bam	other	4082119	4082119	0	+	1	0	104	98	1.0
CP008925.1	h6.sal.bam	other	4082120	4082120	0	+	4	0	108	101	4.0
CP008925.1	h6.sal.bam	other	4082121	4082121	0	+	0	1	108	102	0.0
CP008925.1	h6.sal.bam	other	4082122	4082122	0	+	1	1	107	103	1.0
CP008925.1	h6.sal.bam	other	4082123	4082123	0	+	1	0	107	102	1.0
CP008925.1	h6.sal.bam	other	4082124	4082124	0	+	0	5	107	104	0.0
CP008925.1	h6.sal.bam	other	4082125	4082125	0	+	0	2	104	99	0.0
CP008925.1	h6.sal.bam	other	4082126	4082126	0	+	0	3	104	99	0.0
CP008925.1	h6.sal.bam	other	4082127	4082127	0	+	1	2	104	96	1.0
CP008925.1	h6.sal.bam	other	4082128	4082128	0	+	5	1	109	94	5.0
CP008925.1	h6.sal.bam	other	4082129	4082129	0	+	1	1	110	96	1.0
CP008925.1	h6.sal.bam	other	4082130	4082130	0	+	1	1	109	95	1.0
CP008925.1	h6.sal.bam	other	4082131	4082131	0	+	1	2	108	94	1.0
CP008925.1	h6.sal.bam	other	4082132	4082132	0	+	3	0	111	94	3.0
CP008925.1	h6.sal.bam	other	4082133	4082133	0	+	0	0	110	94	0.0
CP008925.1	h6.sal.bam	other	4082134	4082134	0	+	1	2	111	95	1.0
CP008925.1	h6.sal.bam	other	4082135	4082135	0	+	2	0	113	93	2.0
CP008925.1	h6.sal.bam	other	4082136	4082136	0	+	2	2	115	93	2.0
CP008925.1	h6.sal.bam	other	4082137	4082137	0	+	1	2	116	93	1.0
CP008925.1	h6.sal.bam	other	4082138	4082138	0	+	4	1	118	100	4.0
CP008925.1	h6.sal.bam	other	4082139	4082139	0	+	1	0	118	99	1.0
CP008925.1	h6.sal.bam	other	4082140	4082140	0	+	0	0	118	100	0.0
CP008925.1	h6.sal.bam	other	4082141	4082141	0	+	1	1	116	103	1.0
CP008925.1	h6.sal.bam	other	4082142	4082142	0	+	2	1	118	102	2.0
CP008925.1	h6.sal.bam	other	4082143	4082143	0	+	1	2	115	103	1.0
CP008925.1	h6.sal.bam	other	4082144	4082144	0	+	2	0	115	101	2.0
CP008925.1	h6.sal.bam	other	4082145	4082145	0	+	2	1	117	101	2.0
CP008925.1	h6.sal.bam	other	4082146	4082146	0	+	5	1	121	104	5.0
CP008925.1	h6.sal.bam	other	4082147	4082147	0	+	2	1	123	104	2.0
CP008925.1	h6.sal.bam	other	4082148	4082148	0	+	2	0	124	105	2.0
CP008925.1	h6.sal.bam	other	4082149	4082149	0	+	1	0	125	105	1.0
CP008925.1	h6.sal.bam	other	4082150	4082150	0	+	0	1	125	105	0.0
CP008925.1	h6.sal.bam	other	4082151	4082151	0	+	3	0	128	105	3.0
CP008925.1	h6.sal.bam	other	4082152	4082152	0	+	1	3	128	106	1.0
CP008925.1	h6.sal.bam	other	4082153	4082153	0	+	0	3	128	103	0.0
CP008925.1	h6.sal.bam	other	4082154	4082154	0	+	1	2	128	102	1.0
CP008925.1	h6.sal.bam	other	4082155	4082155	0	+	0	1	127	104	0.0
CP008925.1	h6.sal.bam	other	4082156	4082156	0	+	1	2	125	105	1.0
CP008925.1	h6.sal.bam	other	4082157	4082157	0	+	4	2	127	103	4.0
CP008925.1	h6.sal.bam	other	4082158	4082158	0	+	2	1	127	103	2.0
CP008925.1	h6.sal.bam	other	4082159	4082159	0	+	1	2	128	102	1.0
CP008925.1	h6.sal.bam	other	4082160	4082160	0	+	1	1	128	102	1.0
CP008925.1	h6.sal.bam	other	4082161	4082161	0	+	2	2	128	101	2.0
CP008925.1	h6.sal.bam	other	4082162	4082162	0	+	4	1	128	99	4.0
CP008925.1	h6.sal.bam	other	4082163	4082163	0	+	5	2	131	99	5.0
CP008925.1	h6.sal.bam	other	4082164	4082164	0	+	0	3	129	97	0.0
CP008925.1	h6.sal.bam	other	4082165	4082165	0	+	2	0	123	98	2.0
CP008925.1	h6.sal.bam	other	4082166	4082166	0	+	1	5	124	100	1.0
CP008925.1	h6.sal.bam	other	4082167	4082167	0	+	0	4	124	98	0.0
CP008925.1	h6.sal.bam	other	4082168	4082168	0	+	0	2	124	95	0.0
CP008925.1	h6.sal.bam	other	4082169	4082169	0	+	7	0	126	94	7.0
CP008925.1	h6.sal.bam	other	4082170	4082170	0	+	0	0	126	95	0.0
CP008925.1	h6.sal.bam	other	4082171	4082171	0	+	1	0	127	97	1.0
CP008925.1	h6.sal.bam	other	4082172	4082172	0	+	1	2	119	101	1.0
CP008925.1	h6.sal.bam	other	4082173	4082173	0	+	2	0	121	99	2.0
CP008925.1	h6.sal.bam	other	4082174	4082174	0	+	4	1	113	101	4.0
CP008925.1	h6.sal.bam	other	4082175	4082175	0	+	0	1	113	101	0.0
CP008925.1	h6.sal.bam	other	4082176	4082176	0	+	0	3	112	101	0.0
CP008925.1	h6.sal.bam	other	4082177	4082177	0	+	2	2	114	99	2.0
CP008925.1	h6.sal.bam	other	4082178	4082178	0	+	0	0	114	98	0.0
CP008925.1	h6.sal.bam	other	4082179	4082179	0	+	1	0	115	99	1.0
CP008925.1	h6.sal.bam	other	4082180	4082180	0	+	0	0	110	101	0.0
CP008925.1	h6.sal.bam	other	4082181	4082181	0	+	4	0	114	101	4.0
CP008925.1	h6.sal.bam	other	4082182	4082182	0	+	2	0	114	101	2.0
CP008925.1	h6.sal.bam	other	4082183	4082183	0	+	0	1	113	105	0.0
CP008925.1	h6.sal.bam	other	4082184	4082184	0	+	1	2	113	106	1.0
CP008925.1	h6.sal.bam	other	4082185	4082185	0	+	2	1	113	104	2.0
CP008925.1	h6.sal.bam	other	4082186	4082186	0	+	1	3	112	103	1.0
CP008925.1	h6.sal.bam	other	4082187	4082187	0	+	2	2	114	105	2.0
CP008925.1	h6.sal.bam	other	4082188	4082188	0	+	0	2	112	105	0.0
CP008925.1	h6.sal.bam	other	4082189	4082189	0	+	3	3	115	103	3.0
CP008925.1	h6.sal.bam	other	4082190	4082190	0	+	1	2	111	102	1.0
CP008925.1	h6.sal.bam	other	4082191	4082191	0	+	3	1	113	102	3.0
CP008925.1	h6.sal.bam	other	4082192	4082192	0	+	0	2	113	101	0.0
CP008925.1	h6.sal.bam	other	4082193	4082193	0	+	0	1	112	99	0.0
CP008925.1	h6.sal.bam	other	4082194	4082194	0	+	2	2	113	101	2.0
CP008925.1	h6.sal.bam	other	4082195	4082195	0	+	1	1	110	99	1.0
CP008925.1	h6.sal.bam	other	4082196	4082196	0	+	1	2	111	98	1.0
CP008925.1	h6.sal.bam	other	4082197	4082197	0	+	1	2	111	97	1.0
CP008925.1	h6.sal.bam	other	4082198	4082198	0	+	2	0	112	95	2.0
CP008925.1	h6.sal.bam	other	4082199	4082199	0	+	1	0	113	96	1.0
CP008925.1	h6.sal.bam	other	4082200	4082200	0	+	0	2	113	96	0.0
CP008925.1	h6.sal.bam	other	4082201	4082201	0	+	3	0	116	94	3.0
CP008925.1	h6.sal.bam	other	4082202	4082202	0	+	2	0	111	94	2.0
CP008925.1	h6.sal.bam	other	4082203	4082203	0	+	3	3	114	101	3.0
CP008925.1	h6.sal.bam	other	4082204	4082204	0	+	4	0	118	98	4.0
CP008925.1	h6.sal.bam	other	4082205	4082205	0	+	0	0	117	98	0.0
CP008925.1	h6.sal.bam	other	4082206	4082206	0	+	0	2	117	99	0.0
CP008925.1	h6.sal.bam	other	4082207	4082207	0	+	1	0	113	99	1.0
CP008925.1	h6.sal.bam	other	4082208	4082208	0	+	0	1	113	101	0.0
CP008925.1	h6.sal.bam	other	4082209	4082209	0	+	1	0	111	101	1.0
CP008925.1	h6.sal.bam	other	4082210	4082210	0	+	5	2	114	104	5.0
CP008925.1	h6.sal.bam	other	4082211	4082211	0	+	1	3	114	102	1.0
CP008925.1	h6.sal.bam	other	4082212	4082212	0	+	1	6	114	100	1.0
CP008925.1	h6.sal.bam	other	4082213	4082213	0	+	1	1	110	96	1.0
CP008925.1	h6.sal.bam	other	4082214	4082214	0	+	3	2	113	96	3.0
CP008925.1	h6.sal.bam	other	4082215	4082215	0	+	1	2	114	94	1.0
CP008925.1	h6.sal.bam	other	4082216	4082216	0	+	6	1	117	94	6.0
CP008925.1	h6.sal.bam	other	4082217	4082217	0	+	1	2	118	93	1.0
CP008925.1	h6.sal.bam	other	4082218	4082218	0	+	0	2	113	92	0.0
CP008925.1	h6.sal.bam	other	4082219	4082219	0	+	0	2	113	94	0.0
CP008925.1	h6.sal.bam	other	4082220	4082220	0	+	1	0	113	93	1.0
CP008925.1	h6.sal.bam	other	4082221	4082221	0	+	3	1	106	94	3.0
CP008925.1	h6.sal.bam	other	4082222	4082222	0	+	0	2	106	93	0.0
CP008925.1	h6.sal.bam	other	4082223	4082223	0	+	2	0	108	92	2.0
CP008925.1	h6.sal.bam	other	4082224	4082224	0	+	2	1	110	92	2.0
CP008925.1	h6.sal.bam	other	4082225	4082225	0	+	0	1	110	92	0.0
CP008925.1	h6.sal.bam	other	4082226	4082226	0	+	1	0	109	91	1.0
CP008925.1	h6.sal.bam	other	4082227	4082227	0	+	0	2	108	91	0.0
CP008925.1	h6.sal.bam	other	4082228	4082228	0	+	0	0	108	89	0.0
CP008925.1	h6.sal.bam	other	4082229	4082229	0	+	0	3	107	92	0.0
CP008925.1	h6.sal.bam	other	4082230	4082230	0	+	0	2	107	91	0.0
CP008925.1	h6.sal.bam	other	4082231	4082231	0	+	0	0	103	91	0.0
CP008925.1	h6.sal.bam	other	4082232	4082232	0	+	0	2	101	93	0.0
CP008925.1	h6.sal.bam	other	4082233	4082233	0	+	1	1	102	91	1.0
CP008925.1	h6.sal.bam	other	4082234	4082234	0	+	2	0	103	91	2.0
CP008925.1	h6.sal.bam	other	4082235	4082235	0	+	1	0	104	92	1.0
CP008925.1	h6.sal.bam	other	4082236	4082236	0	+	0	0	102	95	0.0
CP008925.1	h6.sal.bam	other	4082237	4082237	0	+	2	2	100	99	2.0
CP008925.1	h6.sal.bam	other	4082238	4082238	0	+	2	1	98	98	2.0
CP008925.1	h6.sal.bam	other	4082239	4082239	0	+	0	3	98	97	0.0
CP008925.1	h6.sal.bam	other	4082240	4082240	0	+	4	2	100	96	4.0
CP008925.1	h6.sal.bam	other	4082241	4082241	0	+	2	3	101	94	2.0
CP008925.1	h6.sal.bam	other	4082242	4082242	0	+	1	2	95	93	1.0
CP008925.1	h6.sal.bam	other	4082243	4082243	0	+	1	1	96	92	1.0
CP008925.1	h6.sal.bam	other	4082244	4082244	0	+	1	2	97	91	1.0
CP008925.1	h6.sal.bam	other	4082245	4082245	0	+	2	1	95	90	2.0
CP008925.1	h6.sal.bam	other	4082246	4082246	0	+	0	3	95	89	0.0
CP008925.1	h6.sal.bam	other	4082247	4082247	0	+	2	0	97	88	2.0
CP008925.1	h6.sal.bam	other	4082248	4082248	0	+	0	2	97	88	0.0
CP008925.1	h6.sal.bam	other	4082249	4082249	0	+	2	1	95	88	2.0
CP008925.1	h6.sal.bam	other	4082250	4082250	0	+	2	1	97	87	2.0
CP008925.1	h6.sal.bam	other	4082251	4082251	0	+	1	1	96	90	1.0
CP008925.1	h6.sal.bam	other	4082252	4082252	0	+	2	1	98	90	2.0
CP008925.1	h6.sal.bam	other	4082253	4082253	0	+	3	1	100	90	3.0
CP008925.1	h6.sal.bam	other	4082254	4082254	0	+	0	3	100	89	0.0
CP008925.1	h6.sal.bam	other	4082255	4082255	0	+	0	1	100	87	0.0
CP008925.1	h6.sal.bam	other	4082256	4082256	0	+	3	0	99	86	3.0
CP008925.1	h6.sal.bam	other	4082257	4082257	0	+	2	1	99	86	2.0
CP008925.1	h6.sal.bam	other	4082258	4082258	0	+	0	2	97	85	0.0
CP008925.1	h6.sal.bam	other	4082259	4082259	0	+	1	2	98	83	1.0
CP008925.1	h6.sal.bam	GAAC	4082260	4082260	4082268	+	5	1	100	86	5.0
CP008925.1	h6.sal.bam	other	4082261	4082261	0	+	2	2	102	86	2.0
CP008925.1	h6.sal.bam	GAAC	4082262	4082262	4082268	+	1	2	97	84	1.0
CP008925.1	h6.sal.bam	other	4082263	4082263	0	+	0	1	97	82	0.0
CP008925.1	h6.sal.bam	other	4082264	4082264	0	+	2	1	99	81	2.0
CP008925.1	h6.sal.bam	other	4082265	4082265	0	+	2	2	100	81	2.0
CP008925.1	h6.sal.bam	other	4082266	4082266	0	+	0	0	97	80	0.0
CP008925.1	h6.sal.bam	other	4082267	4082267	0	+	2	0	97	80	2.0
CP008925.1	h6.sal.bam	other	4082268	4082268	0	+	1	3	98	80	1.0
CP008925.1	h6.sal.bam	other	4082269	4082269	0	+	1	0	99	77	1.0
CP008925.1	h6.sal.bam	other	4082270	4082270	0	+	0	1	98	80	0.0
CP008925.1	h6.sal.bam	other	4082271	4082271	0	+	1	0	99	80	1.0
CP008925.1	h6.sal.bam	other	4082272	4082272	0	+	0	0	98	80	0.0
CP008925.1	h6.sal.bam	other	4082273	4082273	0	+	1	1	91	81	1.0
CP008925.1	h6.sal.bam	other	4082274	4082274	0	+	1	0	92	82	1.0
CP008925.1	h6.sal.bam	other	4082275	4082275	0	+	1	0	93	83	1.0
CP008925.1	h6.sal.bam	other	4082276	4082276	0	+	1	0	93	83	1.0
CP008925.1	h6.sal.bam	GAAC	4082277	4082277	4082268	+	2	7	92	84	2.0
CP008925.1	h6.sal.bam	other	4082278	4082278	0	+	0	0	89	77	0.0
CP008925.1	h6.sal.bam	GAAC	4082279	4082279	4082268	+	4	1	93	77	4.0
CP008925.1	h6.sal.bam	other	4082280	4082280	0	+	0	0	93	78	0.0
CP008925.1	h6.sal.bam	other	4082281	4082281	0	+	2	2	95	79	2.0
CP008925.1	h6.sal.bam	other	4082282	4082282	0	+	2	2	96	80	2.0
CP008925.1	h6.sal.bam	other	4082283	4082283	0	+	2	1	97	78	2.0
CP008925.1	h6.sal.bam	other	4082284	4082284	0	+	1	3	97	78	1.0
CP008925.1	h6.sal.bam	other	4082285	4082285	0	+	2	0	94	77	2.0
CP008925.1	h6.sal.bam	other	4082286	4082286	0	+	2	1	95	77	2.0
CP008925.1	h6.sal.bam	other	4082287	4082287	0	+	3	4	97	76	3.0
CP008925.1	h6.sal.bam	other	4082288	4082288	0	+	5	1	101	72	5.0
CP008925.1	h6.sal.bam	other	4082289	4082289	0	+	1	0	99	158	1.0
CP008925.1	h6.sal.bam	other	4082290	4082290	0	+	0	2	93	161	0.0
CP008925.1	h6.sal.bam	other	4082291	4082291	0	+	0	0	93	159	0.0
CP008925.1	h6.sal.bam	other	4082292	4082292	0	+	1	1	93	162	1.0
CP008925.1	h6.sal.bam	other	4082293	4082293	0	+	0	4	93	161	0.0
CP008925.1	h6.sal.bam	other	4082294	4082294	0	+	1	1	94	160	1.0
CP008925.1	h6.sal.bam	other	4082295	4082295	0	+	1	1	94	160	1.0
CP008925.1	h6.sal.bam	other	4082296	4082296	0	+	0	0	92	159	0.0
CP008925.1	h6.sal.bam	other	4082297	4082297	0	+	1	1	93	162	1.0
CP008925.1	h6.sal.bam	other	4082298	4082298	0	+	2	1	93	161	2.0
CP008925.1	h6.sal.bam	other	4082299	4082299	0	+	0	0	91	160	0.0
CP008925.1	h6.sal.bam	other	4082300	4082300	0	+	0	0	91	165	0.0
CP008925.1	h6.sal.bam	other	4082301	4082301	0	+	1	1	91	166	1.0
CP008925.1	h6.sal.bam	other	4082302	4082302	0	+	1	3	92	165	1.0
CP008925.1	h6.sal.bam	other	4082303	4082303	0	+	1	2	93	163	1.0
CP008925.1	h6.sal.bam	other	4082304	4082304	0	+	0	1	93	161	0.0
CP008925.1	h6.sal.bam	other	4082305	4082305	0	+	0	2	93	223	0.0
CP008925.1	h6.sal.bam	other	4082306	4082306	0	+	0	0	93	226	0.0
CP008925.1	h6.sal.bam	other	4082307	4082307	0	+	0	1	92	226	0.0
CP008925.1	h6.sal.bam	GAAC	4082308	4082308	4082316	+	0	1	92	225	0.0
CP008925.1	h6.sal.bam	other	4082309	4082309	0	+	0	2	90	224	0.0
CP008925.1	h6.sal.bam	GAAC	4082310	4082310	4082316	+	1	4	90	223	1.0
CP008925.1	h6.sal.bam	other	4082311	4082311	0	+	0	0	90	219	0.0
CP008925.1	h6.sal.bam	other	4082312	4082312	0	+	3	0	90	222	3.0
CP008925.1	h6.sal.bam	other	4082313	4082313	0	+	1	0	89	223	1.0
CP008925.1	h6.sal.bam	other	4082314	4082314	0	+	1	2	90	223	1.0
CP008925.1	h6.sal.bam	other	4082315	4082315	0	+	1	0	87	221	1.0
CP008925.1	h6.sal.bam	other	4082316	4082316	0	+	2	2	87	227	2.0
CP008925.1	h6.sal.bam	other	4082317	4082317	0	+	0	1	86	225	0.0
CP008925.1	h6.sal.bam	other	4082318	4082318	0	+	0	0	85	224	0.0
CP008925.1	h6.sal.bam	other	4082319	4082319	0	+	0	1	85	224	0.0
CP008925.1	h6.sal.bam	other	4082320	4082320	0	+	1	0	82	223	1.0
CP008925.1	h6.sal.bam	other	4082321	4082321	0	+	1	2	83	223	1.0
CP008925.1	h6.sal.bam	other	4082322	4082322	0	+	0	0	83	226	0.0
CP008925.1	h6.sal.bam	other	4082323	4082323	0	+	0	2	83	227	0.0
CP008925.1	h6.sal.bam	other	4082324	4082324	0	+	1	0	82	225	1.0
CP008925.1	h6.sal.bam	GAAC	4082325	4082325	4082316	+	0	4	80	225	0.0
CP008925.1	h6.sal.bam	other	4082326	4082326	0	+	1	1	79	223	1.0
CP008925.1	h6.sal.bam	GAAC	4082327	4082327	4082316	+	0	1	74	222	0.0
CP008925.1	h6.sal.bam	other	4082328	4082328	0	+	1	1	75	222	1.0
CP008925.1	h6.sal.bam	other	4082329	4082329	0	+	1	0	76	223	1.0
CP008925.1	h6.sal.bam	other	4082330	4082330	0	+	1	0	77	223	1.0
CP008925.1	h6.sal.bam	other	4082331	4082331	0	+	1	0	75	223	1.0
CP008925.1	h6.sal.bam	other	4082332	4082332	0	+	1	0	74	223	1.0
CP008925.1	h6.sal.bam	other	4082333	4082333	0	+	0	1	74	223	0.0
CP008925.1	h6.sal.bam	other	4082334	4082334	0	+	0	4	73	223	0.0
CP008925.1	h6.sal.bam	other	4082335	4082335	0	+	1	1	67	219	1.0
CP008925.1	h6.sal.bam	other	4082336	4082336	0	+	0	1	67	219	0.0
CP008925.1	h6.sal.bam	other	4082337	4082337	0	+	2	0	69	218	2.0
CP008925.1	h6.sal.bam	other	4082338	4082338	0	+	0	0	69	218	0.0
CP008925.1	h6.sal.bam	other	4082339	4082339	0	+	4	0	70	218	4.0
CP008925.1	h6.sal.bam	other	4082340	4082340	0	+	2	1	71	218	2.0
CP008925.1	h6.sal.bam	other	4082341	4082341	0	+	2	0	72	217	2.0
CP008925.1	h6.sal.bam	other	4082342	4082342	0	+	1	0	72	217	1.0
CP008925.1	h6.sal.bam	other	4082343	4082343	0	+	0	0	71	218	0.0
CP008925.1	h6.sal.bam	other	4082344	4082344	0	+	0	3	70	220	0.0
CP008925.1	h6.sal.bam	other	4082345	4082345	0	+	3	1	73	217	3.0
CP008925.1	h6.sal.bam	other	4082346	4082346	0	+	1	0	73	216	1.0
CP008925.1	h6.sal.bam	other	4082347	4082347	0	+	0	1	72	216	0.0
CP008925.1	h6.sal.bam	other	4082348	4082348	0	+	0	2	72	215	0.0
CP008925.1	h6.sal.bam	other	4082349	4082349	0	+	0	1	70	214	0.0
CP008925.1	h6.sal.bam	other	4082350	4082350	0	+	0	1	70	213	0.0
CP008925.1	h6.sal.bam	other	4082351	4082351	0	+	0	0	69	212	0.0
CP008925.1	h6.sal.bam	other	4082352	4082352	0	+	3	0	70	212	3.0
CP008925.1	h6.sal.bam	other	4082353	4082353	0	+	4	2	70	218	4.0
CP008925.1	h6.sal.bam	other	4082354	4082354	0	+	0	1	70	216	0.0
CP008925.1	h6.sal.bam	other	4082355	4082355	0	+	1	0	69	217	1.0
CP008925.1	h6.sal.bam	other	4082356	4082356	0	+	1	3	67	217	1.0
CP008925.1	h6.sal.bam	other	4082357	4082357	0	+	0	0	66	214	0.0
CP008925.1	h6.sal.bam	other	4082358	4082358	0	+	0	1	64	214	0.0
CP008925.1	h6.sal.bam	other	4082359	4082359	0	+	0	2	63	214	0.0
CP008925.1	h6.sal.bam	other	4082360	4082360	0	+	1	0	62	212	1.0
CP008925.1	h6.sal.bam	other	4082361	4082361	0	+	2	4	63	212	2.0
CP008925.1	h6.sal.bam	GAAC	4082362	4082362	4082370	+	1	85	60	208	1.0
CP008925.1	h6.sal.bam	other	4082363	4082363	0	+	0	0	55	124	0.0
CP008925.1	h6.sal.bam	GAAC	4082364	4082364	4082370	+	79	1	134	125	79.0
CP008925.1	h6.sal.bam	other	4082365	4082365	0	+	0	2	134	124	0.0
CP008925.1	h6.sal.bam	other	4082366	4082366	0	+	0	1	134	122	0.0
CP008925.1	h6.sal.bam	other	4082367	4082367	0	+	1	3	135	122	1.0
CP008925.1	h6.sal.bam	other	4082368	4082368	0	+	1	0	134	120	1.0
CP008925.1	h6.sal.bam	other	4082369	4082369	0	+	0	1	134	121	0.0
CP008925.1	h6.sal.bam	other	4082370	4082370	0	+	0	0	134	122	0.0
CP008925.1	h6.sal.bam	other	4082371	4082371	0	+	5	3	138	123	5.0
CP008925.1	h6.sal.bam	other	4082372	4082372	0	+	0	3	136	121	0.0
CP008925.1	h6.sal.bam	other	4082373	4082373	0	+	1	2	137	124	1.0
CP008925.1	h6.sal.bam	other	4082374	4082374	0	+	0	0	137	123	0.0
CP008925.1	h6.sal.bam	other	4082375	4082375	0	+	0	1	137	123	0.0
CP008925.1	h6.sal.bam	other	4082376	4082376	0	+	1	0	136	122	1.0
CP008925.1	h6.sal.bam	other	4082377	4082377	0	+	0	1	136	122	0.0
CP008925.1	h6.sal.bam	other	4082378	4082378	0	+	0	1	135	121	0.0
CP008925.1	h6.sal.bam	GAAC	4082379	4082379	4082370	+	1	68	136	121	1.0
CP008925.1	h6.sal.bam	other	4082380	4082380	0	+	0	1	133	53	0.0
CP008925.1	h6.sal.bam	GAAC	4082381	4082381	4082370	+	87	0	220	58	87.0
CP008925.1	h6.sal.bam	other	4082382	4082382	0	+	1	0	221	58	1.0
CP008925.1	h6.sal.bam	other	4082383	4082383	0	+	1	0	222	61	1.0
CP008925.1	h6.sal.bam	other	4082384	4082384	0	+	1	0	223	62	1.0
CP008925.1	h6.sal.bam	other	4082385	4082385	0	+	1	2	223	62	1.0
CP008925.1	h6.sal.bam	other	4082386	4082386	0	+	0	0	223	60	0.0
CP008925.1	h6.sal.bam	other	4082387	4082387	0	+	0	1	222	64	0.0
CP008925.1	h6.sal.bam	other	4082388	4082388	0	+	0	0	220	65	0.0
CP008925.1	h6.sal.bam	other	4082389	4082389	0	+	1	3	221	65	1.0
CP008925.1	h6.sal.bam	other	4082390	4082390	0	+	0	3	220	63	0.0
CP008925.1	h6.sal.bam	other	4082391	4082391	0	+	1	0	219	61	1.0
CP008925.1	h6.sal.bam	other	4082392	4082392	0	+	1	0	220	62	1.0
CP008925.1	h6.sal.bam	other	4082393	4082393	0	+	5	0	225	63	5.0
CP008925.1	h6.sal.bam	other	4082394	4082394	0	+	2	0	227	63	2.0
CP008925.1	h6.sal.bam	other	4082395	4082395	0	+	1	0	227	66	1.0
CP008925.1	h6.sal.bam	other	4082396	4082396	0	+	1	5	228	68	1.0
CP008925.1	h6.sal.bam	other	4082397	4082397	0	+	3	1	231	64	3.0
CP008925.1	h6.sal.bam	other	4082398	4082398	0	+	1	1	232	63	1.0
CP008925.1	h6.sal.bam	other	4082399	4082399	0	+	1	0	232	66	1.0
CP008925.1	h6.sal.bam	other	4082400	4082400	0	+	2	1	234	67	2.0
CP008925.1	h6.sal.bam	other	4082401	4082401	0	+	2	0	235	67	2.0
CP008925.1	h6.sal.bam	other	4082402	4082402	0	+	0	2	232	68	0.0
CP008925.1	h6.sal.bam	other	4082403	4082403	0	+	1	1	233	67	1.0
CP008925.1	h6.sal.bam	other	4082404	4082404	0	+	0	0	233	66	0.0
CP008925.1	h6.sal.bam	other	4082405	4082405	0	+	2	0	235	66	2.0
CP008925.1	h6.sal.bam	other	4082406	4082406	0	+	0	0	234	68	0.0
CP008925.1	h6.sal.bam	other	4082407	4082407	0	+	3	0	235	70	3.0
CP008925.1	h6.sal.bam	other	4082408	4082408	0	+	0	1	235	70	0.0
CP008925.1	h6.sal.bam	other	4082409	4082409	0	+	2	0	235	72	2.0
CP008925.1	h6.sal.bam	other	4082410	4082410	0	+	0	1	235	72	0.0
CP008925.1	h6.sal.bam	other	4082411	4082411	0	+	0	0	235	74	0.0
CP008925.1	h6.sal.bam	other	4082412	4082412	0	+	4	0	238	78	4.0
CP008925.1	h6.sal.bam	other	4082413	4082413	0	+	1	0	239	78	1.0
CP008925.1	h6.sal.bam	other	4082414	4082414	0	+	0	1	234	78	0.0
CP008925.1	h6.sal.bam	other	4082415	4082415	0	+	1	0	231	83	1.0
CP008925.1	h6.sal.bam	other	4082416	4082416	0	+	0	0	230	84	0.0
CP008925.1	h6.sal.bam	other	4082417	4082417	0	+	0	2	230	85	0.0
CP008925.1	h6.sal.bam	other	4082418	4082418	0	+	1	0	230	83	1.0
CP008925.1	h6.sal.bam	other	4082419	4082419	0	+	0	0	228	83	0.0
CP008925.1	h6.sal.bam	other	4082420	4082420	0	+	0	0	227	91	0.0
CP008925.1	h6.sal.bam	other	4082421	4082421	0	+	0	0	226	93	0.0
CP008925.1	h6.sal.bam	other	4082422	4082422	0	+	0	1	226	93	0.0
CP008925.1	h6.sal.bam	other	4082423	4082423	0	+	4	1	230	93	4.0
CP008925.1	h6.sal.bam	other	4082424	4082424	0	+	1	3	230	93	1.0
CP008925.1	h6.sal.bam	other	4082425	4082425	0	+	0	4	229	90	0.0
CP008925.1	h6.sal.bam	other	4082426	4082426	0	+	4	0	233	87	4.0
CP008925.1	h6.sal.bam	other	4082427	4082427	0	+	0	0	231	89	0.0
CP008925.1	h6.sal.bam	other	4082428	4082428	0	+	0	2	228	89	0.0
CP008925.1	h6.sal.bam	other	4082429	4082429	0	+	1	0	228	88	1.0
CP008925.1	h6.sal.bam	GTTC	4082430	4082430	4082438	+	1	0	228	90	1.0
CP008925.1	h6.sal.bam	other	4082431	4082431	0	+	1	0	226	91	1.0
CP008925.1	h6.sal.bam	GTTC	4082432	4082432	4082438	+	4	0	230	92	4.0
CP008925.1	h6.sal.bam	other	4082433	4082433	0	+	0	1	230	94	0.0
CP008925.1	h6.sal.bam	other	4082434	4082434	0	+	0	0	230	93	0.0
CP008925.1	h6.sal.bam	other	4082435	4082435	0	+	1	1	231	99	1.0
CP008925.1	h6.sal.bam	other	4082436	4082436	0	+	0	0	228	98	0.0
CP008925.1	h6.sal.bam	other	4082437	4082437	0	+	1	0	226	98	1.0
CP008925.1	h6.sal.bam	other	4082438	4082438	0	+	0	0	224	108	0.0
CP008925.1	h6.sal.bam	other	4082439	4082439	0	+	1	0	156	108	1.0
CP008925.1	h6.sal.bam	other	4082440	4082440	0	+	1	1	157	110	1.0
CP008925.1	h6.sal.bam	other	4082441	4082441	0	+	1	0	158	113	1.0
CP008925.1	h6.sal.bam	other	4082442	4082442	0	+	0	2	157	113	0.0
CP008925.1	h6.sal.bam	other	4082443	4082443	0	+	0	1	156	111	0.0
CP008925.1	h6.sal.bam	other	4082444	4082444	0	+	2	2	158	115	2.0
CP008925.1	h6.sal.bam	other	4082445	4082445	0	+	0	1	158	114	0.0
CP008925.1	h6.sal.bam	other	4082446	4082446	0	+	0	1	153	115	0.0
CP008925.1	h6.sal.bam	GTTC	4082447	4082447	4082438	+	2	6	154	115	2.0
CP008925.1	h6.sal.bam	other	4082448	4082448	0	+	0	1	154	110	0.0
CP008925.1	h6.sal.bam	GTTC	4082449	4082449	4082438	+	6	0	160	112	6.0
CP008925.1	h6.sal.bam	other	4082450	4082450	0	+	2	0	161	114	2.0
CP008925.1	h6.sal.bam	other	4082451	4082451	0	+	1	0	161	116	1.0
CP008925.1	h6.sal.bam	other	4082452	4082452	0	+	2	1	163	118	2.0
CP008925.1	h6.sal.bam	other	4082453	4082453	0	+	0	1	158	118	0.0
CP008925.1	h6.sal.bam	other	4082454	4082454	0	+	0	3	153	121	0.0
CP008925.1	h6.sal.bam	other	4082455	4082455	0	+	0	2	76	118	0.0
CP008925.1	h6.sal.bam	other	4082456	4082456	0	+	0	2	76	117	0.0
CP008925.1	h6.sal.bam	other	4082457	4082457	0	+	0	1	75	116	0.0
CP008925.1	h6.sal.bam	other	4082458	4082458	0	+	0	1	74	116	0.0
CP008925.1	h6.sal.bam	other	4082459	4082459	0	+	0	0	73	117	0.0
CP008925.1	h6.sal.bam	other	4082460	4082460	0	+	2	2	74	118	2.0
CP008925.1	h6.sal.bam	other	4082461	4082461	0	+	4	1	78	118	4.0
CP008925.1	h6.sal.bam	other	4082462	4082462	0	+	0	2	78	119	0.0
CP008925.1	h6.sal.bam	other	4082463	4082463	0	+	1	0	78	121	1.0
CP008925.1	h6.sal.bam	other	4082464	4082464	0	+	1	1	79	121	1.0
CP008925.1	h6.sal.bam	other	4082465	4082465	0	+	1	1	71	121	1.0
CP008925.1	h6.sal.bam	other	4082466	4082466	0	+	1	1	72	122	1.0
CP008925.1	h6.sal.bam	other	4082467	4082467	0	+	1	1	73	123	1.0
CP008925.1	h6.sal.bam	other	4082468	4082468	0	+	2	0	75	122	2.0
CP008925.1	h6.sal.bam	other	4082469	4082469	0	+	1	3	75	124	1.0
CP008925.1	h6.sal.bam	other	4082470	4082470	0	+	0	2	75	121	0.0
CP008925.1	h6.sal.bam	other	4082471	4082471	0	+	2	1	76	119	2.0
CP008925.1	h6.sal.bam	other	4082472	4082472	0	+	0	2	73	118	0.0
CP008925.1	h6.sal.bam	other	4082473	4082473	0	+	1	2	72	121	1.0
CP008925.1	h6.sal.bam	other	4082474	4082474	0	+	3	1	75	119	3.0
CP008925.1	h6.sal.bam	other	4082475	4082475	0	+	2	1	74	118	2.0
CP008925.1	h6.sal.bam	other	4082476	4082476	0	+	3	1	76	117	3.0
CP008925.1	h6.sal.bam	other	4082477	4082477	0	+	2	1	78	126	2.0
CP008925.1	h6.sal.bam	other	4082478	4082478	0	+	0	0	77	125	0.0
CP008925.1	h6.sal.bam	other	4082479	4082479	0	+	0	0	75	129	0.0
CP008925.1	h6.sal.bam	other	4082480	4082480	0	+	1	2	76	130	1.0
CP008925.1	h6.sal.bam	other	4082481	4082481	0	+	3	3	76	131	3.0
CP008925.1	h6.sal.bam	other	4082482	4082482	0	+	0	1	76	128	0.0
CP008925.1	h6.sal.bam	other	4082483	4082483	0	+	1	1	77	129	1.0
CP008925.1	h6.sal.bam	other	4082484	4082484	0	+	1	3	76	129	1.0
CP008925.1	h6.sal.bam	other	4082485	4082485	0	+	1	0	77	126	1.0
CP008925.1	h6.sal.bam	other	4082486	4082486	0	+	0	4	77	127	0.0
CP008925.1	h6.sal.bam	other	4082487	4082487	0	+	0	3	73	123	0.0
CP008925.1	h6.sal.bam	other	4082488	4082488	0	+	4	3	76	120	4.0
CP008925.1	h6.sal.bam	other	4082489	4082489	0	+	2	0	78	117	2.0
CP008925.1	h6.sal.bam	other	4082490	4082490	0	+	1	1	77	122	1.0
CP008925.1	h6.sal.bam	other	4082491	4082491	0	+	2	1	79	121	2.0
CP008925.1	h6.sal.bam	other	4082492	4082492	0	+	0	2	79	120	0.0
CP008925.1	h6.sal.bam	other	4082493	4082493	0	+	1	4	79	123	1.0
CP008925.1	h6.sal.bam	other	4082494	4082494	0	+	0	1	79	119	0.0
CP008925.1	h6.sal.bam	other	4082495	4082495	0	+	0	2	79	122	0.0
CP008925.1	h6.sal.bam	other	4082496	4082496	0	+	0	1	79	124	0.0
CP008925.1	h6.sal.bam	other	4082497	4082497	0	+	0	0	79	127	0.0
CP008925.1	h6.sal.bam	other	4082498	4082498	0	+	2	1	77	128	2.0
CP008925.1	h6.sal.bam	other	4082499	4082499	0	+	3	1	79	127	3.0
CP008925.1	h6.sal.bam	other	4082500	4082500	0	+	0	0	79	126	0.0
CP008925.1	h6.sal.bam	other	4082501	4082501	0	+	1	2	76	130	1.0
CP008925.1	h6.sal.bam	other	4082502	4082502	0	+	1	0	77	131	1.0
CP008925.1	h6.sal.bam	other	4082503	4082503	0	+	0	1	77	131	0.0
CP008925.1	h6.sal.bam	other	4082504	4082504	0	+	1	2	77	132	1.0
CP008925.1	h6.sal.bam	other	4082505	4082505	0	+	1	1	76	134	1.0
CP008925.1	h6.sal.bam	other	4082506	4082506	0	+	2	1	78	133	2.0
CP008925.1	h6.sal.bam	other	4082507	4082507	0	+	1	3	75	132	1.0
CP008925.1	h6.sal.bam	other	4082508	4082508	0	+	2	2	77	133	2.0
CP008925.1	h6.sal.bam	other	4082509	4082509	0	+	0	3	77	133	0.0
CP008925.1	h6.sal.bam	other	4082510	4082510	0	+	2	3	78	130	2.0
CP008925.1	h6.sal.bam	other	4082511	4082511	0	+	4	3	82	127	4.0
CP008925.1	h6.sal.bam	other	4082512	4082512	0	+	0	4	81	124	0.0
CP008925.1	h6.sal.bam	other	4082513	4082513	0	+	1	2	82	125	1.0
CP008925.1	h6.sal.bam	other	4082514	4082514	0	+	1	0	81	123	1.0
CP008925.1	h6.sal.bam	other	4082515	4082515	0	+	1	4	82	123	1.0
CP008925.1	h6.sal.bam	other	4082516	4082516	0	+	1	2	82	126	1.0
CP008925.1	h6.sal.bam	other	4082517	4082517	0	+	1	1	83	124	1.0
CP008925.1	h6.sal.bam	other	4082518	4082518	0	+	2	2	85	127	2.0
CP008925.1	h6.sal.bam	other	4082519	4082519	0	+	1	1	85	128	1.0
CP008925.1	h6.sal.bam	other	4082520	4082520	0	+	3	2	88	128	3.0
CP008925.1	h6.sal.bam	other	4082521	4082521	0	+	2	1	90	126	2.0
CP008925.1	h6.sal.bam	other	4082522	4082522	0	+	3	1	91	125	3.0
CP008925.1	h6.sal.bam	other	4082523	4082523	0	+	0	3	91	124	0.0
CP008925.1	h6.sal.bam	other	4082524	4082524	0	+	4	2	87	123	4.0
CP008925.1	h6.sal.bam	other	4082525	4082525	0	+	0	3	86	121	0.0
CP008925.1	h6.sal.bam	other	4082526	4082526	0	+	1	1	86	122	1.0
CP008925.1	h6.sal.bam	other	4082527	4082527	0	+	2	1	87	123	2.0
CP008925.1	h6.sal.bam	other	4082528	4082528	0	+	3	4	90	124	3.0
CP008925.1	h6.sal.bam	other	4082529	4082529	0	+	0	0	90	123	0.0
CP008925.1	h6.sal.bam	other	4082530	4082530	0	+	7	1	97	125	7.0
CP008925.1	h6.sal.bam	other	4082531	4082531	0	+	2	1	99	126	2.0
CP008925.1	h6.sal.bam	other	4082532	4082532	0	+	2	1	101	130	2.0
CP008925.1	h6.sal.bam	other	4082533	4082533	0	+	2	2	103	129	2.0
CP008925.1	h6.sal.bam	other	4082534	4082534	0	+	0	1	103	131	0.0
CP008925.1	h6.sal.bam	other	4082535	4082535	0	+	0	3	101	131	0.0
CP008925.1	h6.sal.bam	other	4082536	4082536	0	+	4	2	100	129	4.0
CP008925.1	h6.sal.bam	other	4082537	4082537	0	+	4	4	104	129	4.0
CP008925.1	h6.sal.bam	other	4082538	4082538	0	+	0	0	104	125	0.0
CP008925.1	h6.sal.bam	other	4082539	4082539	0	+	1	1	104	126	1.0
CP008925.1	h6.sal.bam	other	4082540	4082540	0	+	1	2	104	125	1.0
CP008925.1	h6.sal.bam	other	4082541	4082541	0	+	3	2	105	127	3.0
CP008925.1	h6.sal.bam	other	4082542	4082542	0	+	1	2	106	125	1.0
CP008925.1	h6.sal.bam	other	4082543	4082543	0	+	2	1	106	123	2.0
CP008925.1	h6.sal.bam	other	4082544	4082544	0	+	0	1	105	125	0.0
CP008925.1	h6.sal.bam	other	4082545	4082545	0	+	0	1	103	125	0.0
CP008925.1	h6.sal.bam	other	4082546	4082546	0	+	1	2	104	126	1.0
CP008925.1	h6.sal.bam	other	4082547	4082547	0	+	0	2	104	125	0.0
CP008925.1	h6.sal.bam	other	4082548	4082548	0	+	1	3	104	125	1.0
CP008925.1	h6.sal.bam	other	4082549	4082549	0	+	0	2	94	122	0.0
CP008925.1	h6.sal.bam	other	4082550	4082550	0	+	1	2	95	121	1.0
CP008925.1	h6.sal.bam	other	4082551	4082551	0	+	2	1	97	119	2.0
CP008925.1	h6.sal.bam	other	4082552	4082552	0	+	0	4	97	120	0.0
CP008925.1	h6.sal.bam	other	4082553	4082553	0	+	2	0	99	117	2.0
CP008925.1	h6.sal.bam	other	4082554	4082554	0	+	0	1	99	117	0.0
CP008925.1	h6.sal.bam	other	4082555	4082555	0	+	2	4	100	117	2.0
CP008925.1	h6.sal.bam	other	4082556	4082556	0	+	2	1	98	113	2.0
CP008925.1	h6.sal.bam	other	4082557	4082557	0	+	1	1	99	126	1.0
CP008925.1	h6.sal.bam	other	4082558	4082558	0	+	1	0	100	130	1.0
CP008925.1	h6.sal.bam	other	4082559	4082559	0	+	1	0	99	131	1.0
CP008925.1	h6.sal.bam	other	4082560	4082560	0	+	1	0	100	131	1.0
CP008925.1	h6.sal.bam	other	4082561	4082561	0	+	0	2	100	133	0.0
CP008925.1	h6.sal.bam	other	4082562	4082562	0	+	0	1	96	133	0.0
CP008925.1	h6.sal.bam	other	4082563	4082563	0	+	1	1	97	132	1.0
CP008925.1	h6.sal.bam	other	4082564	4082564	0	+	1	1	96	138	1.0
CP008925.1	h6.sal.bam	other	4082565	4082565	0	+	0	1	95	140	0.0
CP008925.1	h6.sal.bam	other	4082566	4082566	0	+	0	2	93	140	0.0
CP008925.1	h6.sal.bam	other	4082567	4082567	0	+	1	3	94	138	1.0
CP008925.1	h6.sal.bam	other	4082568	4082568	0	+	0	0	93	139	0.0
CP008925.1	h6.sal.bam	other	4082569	4082569	0	+	1	5	94	139	1.0
CP008925.1	h6.sal.bam	other	4082570	4082570	0	+	0	2	94	134	0.0
CP008925.1	h6.sal.bam	other	4082571	4082571	0	+	1	4	95	133	1.0
CP008925.1	h6.sal.bam	other	4082572	4082572	0	+	4	1	99	131	4.0
CP008925.1	h6.sal.bam	other	4082573	4082573	0	+	1	0	95	130	1.0
CP008925.1	h6.sal.bam	other	4082574	4082574	0	+	2	2	97	134	2.0
CP008925.1	h6.sal.bam	other	4082575	4082575	0	+	0	2	95	132	0.0
CP008925.1	h6.sal.bam	other	4082576	4082576	0	+	1	4	96	132	1.0
CP008925.1	h6.sal.bam	other	4082577	4082577	0	+	0	1	96	128	0.0
CP008925.1	h6.sal.bam	other	4082578	4082578	0	+	0	3	96	127	0.0
CP008925.1	h6.sal.bam	other	4082579	4082579	0	+	0	1	93	126	0.0
CP008925.1	h6.sal.bam	other	4082580	4082580	0	+	1	3	93	128	1.0
CP008925.1	h6.sal.bam	other	4082581	4082581	0	+	0	0	93	128	0.0
CP008925.1	h6.sal.bam	other	4082582	4082582	0	+	2	1	94	129	2.0
CP008925.1	h6.sal.bam	other	4082583	4082583	0	+	2	2	94	128	2.0
CP008925.1	h6.sal.bam	other	4082584	4082584	0	+	3	1	97	126	3.0
CP008925.1	h6.sal.bam	other	4082585	4082585	0	+	4	0	98	125	4.0
CP008925.1	h6.sal.bam	other	4082586	4082586	0	+	3	0	98	131	3.0
CP008925.1	h6.sal.bam	other	4082587	4082587	0	+	1	4	99	131	1.0
CP008925.1	h6.sal.bam	other	4082588	4082588	0	+	0	1	98	132	0.0
CP008925.1	h6.sal.bam	other	4082589	4082589	0	+	0	3	97	134	0.0
CP008925.1	h6.sal.bam	other	4082590	4082590	0	+	0	5	96	132	0.0
CP008925.1	h6.sal.bam	other	4082591	4082591	0	+	1	2	96	130	1.0
CP008925.1	h6.sal.bam	other	4082592	4082592	0	+	1	3	96	130	1.0
CP008925.1	h6.sal.bam	other	4082593	4082593	0	+	1	2	95	127	1.0
CP008925.1	h6.sal.bam	other	4082594	4082594	0	+	5	0	99	125	5.0
CP008925.1	h6.sal.bam	other	4082595	4082595	0	+	1	0	97	125	1.0
CP008925.1	h6.sal.bam	other	4082596	4082596	0	+	1	1	96	126	1.0
CP008925.1	h6.sal.bam	other	4082597	4082597	0	+	0	1	93	128	0.0
CP008925.1	h6.sal.bam	other	4082598	4082598	0	+	0	0	92	127	0.0
CP008925.1	h6.sal.bam	other	4082599	4082599	0	+	2	3	91	127	2.0
CP008925.1	h6.sal.bam	other	4082600	4082600	0	+	0	0	91	129	0.0
CP008925.1	h6.sal.bam	other	4082601	4082601	0	+	0	2	89	129	0.0
CP008925.1	h6.sal.bam	other	4082602	4082602	0	+	4	2	90	127	4.0
CP008925.1	h6.sal.bam	other	4082603	4082603	0	+	3	4	92	126	3.0
CP008925.1	h6.sal.bam	other	4082604	4082604	0	+	1	2	86	122	1.0
CP008925.1	h6.sal.bam	other	4082605	4082605	0	+	2	2	88	120	2.0
CP008925.1	h6.sal.bam	other	4082606	4082606	0	+	0	5	86	118	0.0
CP008925.1	h6.sal.bam	other	4082607	4082607	0	+	0	2	84	120	0.0
CP008925.1	h6.sal.bam	other	4082608	4082608	0	+	1	1	83	119	1.0
CP008925.1	h6.sal.bam	other	4082609	4082609	0	+	1	2	84	120	1.0
CP008925.1	h6.sal.bam	other	4082610	4082610	0	+	0	0	83	118	0.0
CP008925.1	h6.sal.bam	other	4082611	4082611	0	+	1	2	81	119	1.0
CP008925.1	h6.sal.bam	other	4082612	4082612	0	+	0	1	77	120	0.0
CP008925.1	h6.sal.bam	other	4082613	4082613	0	+	1	0	78	121	1.0
CP008925.1	h6.sal.bam	other	4082614	4082614	0	+	0	3	76	121	0.0
CP008925.1	h6.sal.bam	other	4082615	4082615	0	+	5	1	81	122	5.0
CP008925.1	h6.sal.bam	other	4082616	4082616	0	+	4	0	81	123	4.0
CP008925.1	h6.sal.bam	other	4082617	4082617	0	+	2	1	81	124	2.0
CP008925.1	h6.sal.bam	other	4082618	4082618	0	+	1	2	82	124	1.0
CP008925.1	h6.sal.bam	other	4082619	4082619	0	+	2	1	84	125	2.0
CP008925.1	h6.sal.bam	other	4082620	4082620	0	+	1	2	85	124	1.0
CP008925.1	h6.sal.bam	other	4082621	4082621	0	+	3	1	87	124	3.0
CP008925.1	h6.sal.bam	other	4082622	4082622	0	+	1	2	87	124	1.0
CP008925.1	h6.sal.bam	other	4082623	4082623	0	+	0	0	86	123	0.0
CP008925.1	h6.sal.bam	other	4082624	4082624	0	+	1	1	86	125	1.0
CP008925.1	h6.sal.bam	other	4082625	4082625	0	+	0	0	86	126	0.0
CP008925.1	h6.sal.bam	other	4082626	4082626	0	+	1	2	84	127	1.0
CP008925.1	h6.sal.bam	other	4082627	4082627	0	+	1	1	85	125	1.0
CP008925.1	h6.sal.bam	other	4082628	4082628	0	+	0	0	83	124	0.0
CP008925.1	h6.sal.bam	other	4082629	4082629	0	+	2	1	85	125	2.0
CP008925.1	h6.sal.bam	other	4082630	4082630	0	+	0	0	81	124	0.0
CP008925.1	h6.sal.bam	GAAC	4082631	4082631	4082639	+	0	21	80	124	0.0
CP008925.1	h6.sal.bam	other	4082632	4082632	0	+	2	0	82	106	2.0
CP008925.1	h6.sal.bam	GAAC	4082633	4082633	4082639	+	15	1	96	106	15.0
CP008925.1	h6.sal.bam	other	4082634	4082634	0	+	0	0	94	105	0.0
CP008925.1	h6.sal.bam	other	4082635	4082635	0	+	1	2	95	109	1.0
CP008925.1	h6.sal.bam	other	4082636	4082636	0	+	0	5	95	110	0.0
CP008925.1	h6.sal.bam	other	4082637	4082637	0	+	1	3	95	106	1.0
CP008925.1	h6.sal.bam	other	4082638	4082638	0	+	3	3	98	103	3.0
CP008925.1	h6.sal.bam	other	4082639	4082639	0	+	2	1	99	100	2.0
CP008925.1	h6.sal.bam	other	4082640	4082640	0	+	1	0	100	100	1.0
CP008925.1	h6.sal.bam	other	4082641	4082641	0	+	2	3	101	101	2.0
CP008925.1	h6.sal.bam	other	4082642	4082642	0	+	3	1	104	98	3.0
CP008925.1	h6.sal.bam	other	4082643	4082643	0	+	0	0	104	97	0.0
CP008925.1	h6.sal.bam	other	4082644	4082644	0	+	0	0	103	97	0.0
CP008925.1	h6.sal.bam	other	4082645	4082645	0	+	0	2	103	97	0.0
CP008925.1	h6.sal.bam	other	4082646	4082646	0	+	0	2	101	97	0.0
CP008925.1	h6.sal.bam	other	4082647	4082647	0	+	2	0	99	98	2.0
CP008925.1	h6.sal.bam	GAAC	4082648	4082648	4082639	+	1	4	100	99	1.0
CP008925.1	h6.sal.bam	other	4082649	4082649	0	+	4	2	103	95	4.0
CP008925.1	h6.sal.bam	GAAC	4082650	4082650	4082639	+	3	1	106	93	3.0
CP008925.1	h6.sal.bam	other	4082651	4082651	0	+	2	0	108	94	2.0
CP008925.1	h6.sal.bam	other	4082652	4082652	0	+	2	0	109	95	2.0
CP008925.1	h6.sal.bam	other	4082653	4082653	0	+	0	2	109	95	0.0
CP008925.1	h6.sal.bam	other	4082654	4082654	0	+	1	2	110	95	1.0
CP008925.1	h6.sal.bam	other	4082655	4082655	0	+	1	4	111	94	1.0
CP008925.1	h6.sal.bam	other	4082656	4082656	0	+	1	0	112	90	1.0
CP008925.1	h6.sal.bam	other	4082657	4082657	0	+	0	2	110	91	0.0
CP008925.1	h6.sal.bam	other	4082658	4082658	0	+	0	2	108	89	0.0
CP008925.1	h6.sal.bam	other	4082659	4082659	0	+	0	1	100	88	0.0
CP008925.1	h6.sal.bam	other	4082660	4082660	0	+	1	1	101	91	1.0
CP008925.1	h6.sal.bam	other	4082661	4082661	0	+	1	2	100	91	1.0
CP008925.1	h6.sal.bam	other	4082662	4082662	0	+	1	4	100	91	1.0
CP008925.1	h6.sal.bam	other	4082663	4082663	0	+	1	1	101	89	1.0
CP008925.1	h6.sal.bam	other	4082664	4082664	0	+	2	1	103	90	2.0
CP008925.1	h6.sal.bam	other	4082665	4082665	0	+	0	3	103	90	0.0
CP008925.1	h6.sal.bam	other	4082666	4082666	0	+	6	1	108	88	6.0
CP008925.1	h6.sal.bam	other	4082667	4082667	0	+	1	0	108	87	1.0
CP008925.1	h6.sal.bam	other	4082668	4082668	0	+	2	0	108	87	2.0
CP008925.1	h6.sal.bam	other	4082669	4082669	0	+	5	4	109	92	5.0
CP008925.1	h6.sal.bam	other	4082670	4082670	0	+	0	0	108	89	0.0
CP008925.1	h6.sal.bam	other	4082671	4082671	0	+	0	0	106	89	0.0
CP008925.1	h6.sal.bam	other	4082672	4082672	0	+	0	2	106	89	0.0
CP008925.1	h6.sal.bam	other	4082673	4082673	0	+	5	2	111	92	5.0
CP008925.1	h6.sal.bam	other	4082674	4082674	0	+	2	1	111	92	2.0
CP008925.1	h6.sal.bam	other	4082675	4082675	0	+	3	0	114	91	3.0
CP008925.1	h6.sal.bam	other	4082676	4082676	0	+	3	2	116	91	3.0
CP008925.1	h6.sal.bam	other	4082677	4082677	0	+	2	0	113	96	2.0
CP008925.1	h6.sal.bam	other	4082678	4082678	0	+	0	0	113	97	0.0
CP008925.1	h6.sal.bam	other	4082679	4082679	0	+	3	0	114	100	3.0
CP008925.1	h6.sal.bam	other	4082680	4082680	0	+	1	1	113	100	1.0
CP008925.1	h6.sal.bam	other	4082681	4082681	0	+	2	5	115	104	2.0
CP008925.1	h6.sal.bam	other	4082682	4082682	0	+	2	1	117	101	2.0
CP008925.1	h6.sal.bam	other	4082683	4082683	0	+	5	2	120	100	5.0
CP008925.1	h6.sal.bam	other	4082684	4082684	0	+	4	0	123	98	4.0
CP008925.1	h6.sal.bam	other	4082685	4082685	0	+	2	1	125	98	2.0
CP008925.1	h6.sal.bam	other	4082686	4082686	0	+	3	3	126	98	3.0
CP008925.1	h6.sal.bam	other	4082687	4082687	0	+	2	3	128	97	2.0
CP008925.1	h6.sal.bam	other	4082688	4082688	0	+	2	1	130	96	2.0
CP008925.1	h6.sal.bam	other	4082689	4082689	0	+	2	4	132	95	2.0
CP008925.1	h6.sal.bam	other	4082690	4082690	0	+	0	2	128	96	0.0
CP008925.1	h6.sal.bam	other	4082691	4082691	0	+	1	1	124	96	1.0
CP008925.1	h6.sal.bam	other	4082692	4082692	0	+	1	2	125	98	1.0
CP008925.1	h6.sal.bam	other	4082693	4082693	0	+	2	1	125	100	2.0
CP008925.1	h6.sal.bam	other	4082694	4082694	0	+	0	0	124	99	0.0
CP008925.1	h6.sal.bam	other	4082695	4082695	0	+	2	2	122	101	2.0
CP008925.1	h6.sal.bam	other	4082696	4082696	0	+	0	1	122	99	0.0
CP008925.1	h6.sal.bam	other	4082697	4082697	0	+	2	1	123	101	2.0
CP008925.1	h6.sal.bam	other	4082698	4082698	0	+	1	2	124	100	1.0
CP008925.1	h6.sal.bam	other	4082699	4082699	0	+	1	2	124	100	1.0
CP008925.1	h6.sal.bam	other	4082700	4082700	0	+	1	1	125	102	1.0
CP008925.1	h6.sal.bam	other	4082701	4082701	0	+	0	0	123	103	0.0
CP008925.1	h6.sal.bam	other	4082702	4082702	0	+	0	0	123	104	0.0
CP008925.1	h6.sal.bam	other	4082703	4082703	0	+	2	0	123	108	2.0
CP008925.1	h6.sal.bam	other	4082704	4082704	0	+	3	2	126	108	3.0
CP008925.1	h6.sal.bam	other	4082705	4082705	0	+	2	0	128	111	2.0
CP008925.1	h6.sal.bam	other	4082706	4082706	0	+	1	1	128	113	1.0
CP008925.1	h6.sal.bam	other	4082707	4082707	0	+	0	1	112	113	0.0
CP008925.1	h6.sal.bam	other	4082708	4082708	0	+	0	3	112	113	0.0
CP008925.1	h6.sal.bam	other	4082709	4082709	0	+	2	3	114	111	2.0
CP008925.1	h6.sal.bam	other	4082710	4082710	0	+	0	0	113	110	0.0
CP008925.1	h6.sal.bam	other	4082711	4082711	0	+	3	1	116	112	3.0
CP008925.1	h6.sal.bam	other	4082712	4082712	0	+	1	0	116	111	1.0
CP008925.1	h6.sal.bam	other	4082713	4082713	0	+	3	1	115	114	3.0
CP008925.1	h6.sal.bam	other	4082714	4082714	0	+	2	0	116	115	2.0
CP008925.1	h6.sal.bam	other	4082715	4082715	0	+	3	1	117	116	3.0
CP008925.1	h6.sal.bam	other	4082716	4082716	0	+	0	0	113	116	0.0
CP008925.1	h6.sal.bam	other	4082717	4082717	0	+	1	1	114	117	1.0
CP008925.1	h6.sal.bam	other	4082718	4082718	0	+	2	2	116	118	2.0
CP008925.1	h6.sal.bam	other	4082719	4082719	0	+	0	0	116	116	0.0
CP008925.1	h6.sal.bam	other	4082720	4082720	0	+	0	0	116	116	0.0
CP008925.1	h6.sal.bam	other	4082721	4082721	0	+	0	2	116	116	0.0
CP008925.1	h6.sal.bam	other	4082722	4082722	0	+	0	1	114	117	0.0
CP008925.1	h6.sal.bam	other	4082723	4082723	0	+	1	0	114	117	1.0
CP008925.1	h6.sal.bam	other	4082724	4082724	0	+	1	4	108	118	1.0
CP008925.1	h6.sal.bam	other	4082725	4082725	0	+	2	0	108	116	2.0
CP008925.1	h6.sal.bam	other	4082726	4082726	0	+	2	0	108	118	2.0
CP008925.1	h6.sal.bam	other	4082727	4082727	0	+	3	1	111	119	3.0
CP008925.1	h6.sal.bam	other	4082728	4082728	0	+	0	0	111	118	0.0
CP008925.1	h6.sal.bam	other	4082729	4082729	0	+	3	1	112	126	3.0
CP008925.1	h6.sal.bam	other	4082730	4082730	0	+	2	1	113	125	2.0
CP008925.1	h6.sal.bam	other	4082731	4082731	0	+	3	0	116	124	3.0
CP008925.1	h6.sal.bam	other	4082732	4082732	0	+	2	0	118	124	2.0
CP008925.1	h6.sal.bam	other	4082733	4082733	0	+	2	2	120	128	2.0
CP008925.1	h6.sal.bam	other	4082734	4082734	0	+	0	3	120	128	0.0
CP008925.1	h6.sal.bam	other	4082735	4082735	0	+	1	1	120	126	1.0
CP008925.1	h6.sal.bam	other	4082736	4082736	0	+	3	5	122	125	3.0
CP008925.1	h6.sal.bam	GAAC	4082737	4082737	4082745	+	1	1	121	121	1.0
CP008925.1	h6.sal.bam	other	4082738	4082738	0	+	2	1	122	122	2.0
CP008925.1	h6.sal.bam	GAAC	4082739	4082739	4082745	+	1	2	121	123	1.0
CP008925.1	h6.sal.bam	other	4082740	4082740	0	+	0	1	121	121	0.0
CP008925.1	h6.sal.bam	other	4082741	4082741	0	+	5	1	119	121	5.0
CP008925.1	h6.sal.bam	other	4082742	4082742	0	+	0	3	116	120	0.0
CP008925.1	h6.sal.bam	other	4082743	4082743	0	+	0	0	111	119	0.0
CP008925.1	h6.sal.bam	other	4082744	4082744	0	+	1	1	112	119	1.0
CP008925.1	h6.sal.bam	other	4082745	4082745	0	+	1	1	113	121	1.0
CP008925.1	h6.sal.bam	other	4082746	4082746	0	+	1	1	114	128	1.0
CP008925.1	h6.sal.bam	other	4082747	4082747	0	+	1	4	110	131	1.0
CP008925.1	h6.sal.bam	other	4082748	4082748	0	+	2	2	112	127	2.0
CP008925.1	h6.sal.bam	other	4082749	4082749	0	+	2	0	113	125	2.0
CP008925.1	h6.sal.bam	other	4082750	4082750	0	+	1	7	111	126	1.0
CP008925.1	h6.sal.bam	other	4082751	4082751	0	+	3	2	108	122	3.0
CP008925.1	h6.sal.bam	other	4082752	4082752	0	+	1	1	109	120	1.0
CP008925.1	h6.sal.bam	other	4082753	4082753	0	+	0	4	108	120	0.0
CP008925.1	h6.sal.bam	GAAC	4082754	4082754	4082745	+	1	2	108	116	1.0
CP008925.1	h6.sal.bam	other	4082755	4082755	0	+	0	2	106	117	0.0
CP008925.1	h6.sal.bam	GAAC	4082756	4082756	4082745	+	3	2	108	117	3.0
CP008925.1	h6.sal.bam	other	4082757	4082757	0	+	3	0	109	115	3.0
CP008925.1	h6.sal.bam	other	4082758	4082758	0	+	0	1	99	115	0.0
CP008925.1	h6.sal.bam	other	4082759	4082759	0	+	3	0	102	114	3.0
CP008925.1	h6.sal.bam	other	4082760	4082760	0	+	0	2	101	116	0.0
CP008925.1	h6.sal.bam	other	4082761	4082761	0	+	2	0	98	115	2.0
CP008925.1	h6.sal.bam	other	4082762	4082762	0	+	0	3	98	115	0.0
CP008925.1	h6.sal.bam	other	4082763	4082763	0	+	1	2	95	117	1.0
CP008925.1	h6.sal.bam	other	4082764	4082764	0	+	0	7	95	116	0.0
CP008925.1	h6.sal.bam	other	4082765	4082765	0	+	1	2	95	111	1.0
CP008925.1	h6.sal.bam	other	4082766	4082766	0	+	1	3	95	110	1.0
CP008925.1	h6.sal.bam	other	4082767	4082767	0	+	4	2	98	108	4.0
CP008925.1	h6.sal.bam	other	4082768	4082768	0	+	0	1	97	106	0.0
CP008925.1	h6.sal.bam	other	4082769	4082769	0	+	2	1	99	107	2.0
CP008925.1	h6.sal.bam	other	4082770	4082770	0	+	2	2	100	106	2.0
CP008925.1	h6.sal.bam	other	4082771	4082771	0	+	1	0	99	104	1.0
CP008925.1	h6.sal.bam	other	4082772	4082772	0	+	3	1	102	104	3.0
CP008925.1	h6.sal.bam	other	4082773	4082773	0	+	4	3	105	103	4.0
CP008925.1	h6.sal.bam	other	4082774	4082774	0	+	3	1	106	100	3.0
CP008925.1	h6.sal.bam	other	4082775	4082775	0	+	4	1	110	107	4.0
CP008925.1	h6.sal.bam	other	4082776	4082776	0	+	1	1	111	106	1.0
CP008925.1	h6.sal.bam	other	4082777	4082777	0	+	1	5	112	111	1.0
CP008925.1	h6.sal.bam	other	4082778	4082778	0	+	0	3	110	111	0.0
CP008925.1	h6.sal.bam	GAAC	4082779	4082779	4082787	+	1	1	105	108	1.0
CP008925.1	h6.sal.bam	other	4082780	4082780	0	+	0	1	105	108	0.0
CP008925.1	h6.sal.bam	GAAC	4082781	4082781	4082787	+	2	0	107	107	2.0
CP008925.1	h6.sal.bam	other	4082782	4082782	0	+	1	0	103	108	1.0
CP008925.1	h6.sal.bam	other	4082783	4082783	0	+	1	2	104	109	1.0
CP008925.1	h6.sal.bam	other	4082784	4082784	0	+	0	1	104	107	0.0
CP008925.1	h6.sal.bam	other	4082785	4082785	0	+	0	2	104	106	0.0
CP008925.1	h6.sal.bam	other	4082786	4082786	0	+	1	0	105	106	1.0
CP008925.1	h6.sal.bam	other	4082787	4082787	0	+	1	4	105	108	1.0
CP008925.1	h6.sal.bam	other	4082788	4082788	0	+	0	2	100	106	0.0
CP008925.1	h6.sal.bam	other	4082789	4082789	0	+	5	0	101	105	5.0
CP008925.1	h6.sal.bam	other	4082790	4082790	0	+	1	1	102	105	1.0
CP008925.1	h6.sal.bam	other	4082791	4082791	0	+	0	1	102	104	0.0
CP008925.1	h6.sal.bam	other	4082792	4082792	0	+	0	2	102	103	0.0
CP008925.1	h6.sal.bam	other	4082793	4082793	0	+	2	0	102	104	2.0
CP008925.1	h6.sal.bam	other	4082794	4082794	0	+	0	0	101	107	0.0
CP008925.1	h6.sal.bam	other	4082795	4082795	0	+	1	2	102	107	1.0
CP008925.1	h6.sal.bam	GAAC	4082796	4082796	4082787	+	1	0	103	108	1.0
CP008925.1	h6.sal.bam	other	4082797	4082797	0	+	0	2	103	108	0.0
CP008925.1	h6.sal.bam	GAAC	4082798	4082798	4082787	+	3	0	104	106	3.0
CP008925.1	h6.sal.bam	other	4082799	4082799	0	+	3	2	106	108	3.0
CP008925.1	h6.sal.bam	other	4082800	4082800	0	+	1	2	100	109	1.0
CP008925.1	h6.sal.bam	other	4082801	4082801	0	+	0	1	100	108	0.0
CP008925.1	h6.sal.bam	other	4082802	4082802	0	+	0	5	100	109	0.0
CP008925.1	h6.sal.bam	other	4082803	4082803	0	+	2	3	102	110	2.0
CP008925.1	h6.sal.bam	other	4082804	4082804	0	+	0	0	99	108	0.0
CP008925.1	h6.sal.bam	other	4082805	4082805	0	+	5	0	102	109	5.0
CP008925.1	h6.sal.bam	other	4082806	4082806	0	+	0	0	97	112	0.0
CP008925.1	h6.sal.bam	other	4082807	4082807	0	+	0	4	97	112	0.0
CP008925.1	h6.sal.bam	other	4082808	4082808	0	+	1	3	95	113	1.0
CP008925.1	h6.sal.bam	other	4082809	4082809	0	+	3	1	98	113	3.0
CP008925.1	h6.sal.bam	other	4082810	4082810	0	+	1	1	98	112	1.0
CP008925.1	h6.sal.bam	other	4082811	4082811	0	+	5	1	100	111	5.0
CP008925.1	h6.sal.bam	other	4082812	4082812	0	+	1	2	100	114	1.0
CP008925.1	h6.sal.bam	other	4082813	4082813	0	+	0	2	98	115	0.0
CP008925.1	h6.sal.bam	other	4082814	4082814	0	+	2	1	99	113	2.0
CP008925.1	h6.sal.bam	other	4082815	4082815	0	+	0	0	98	112	0.0
CP008925.1	h6.sal.bam	other	4082816	4082816	0	+	2	0	96	112	2.0
CP008925.1	h6.sal.bam	other	4082817	4082817	0	+	0	2	96	112	0.0
CP008925.1	h6.sal.bam	other	4082818	4082818	0	+	3	2	99	115	3.0
CP008925.1	h6.sal.bam	other	4082819	4082819	0	+	0	5	98	115	0.0
CP008925.1	h6.sal.bam	other	4082820	4082820	0	+	0	4	97	112	0.0
CP008925.1	h6.sal.bam	other	4082821	4082821	0	+	0	5	96	110	0.0
CP008925.1	h6.sal.bam	other	4082822	4082822	0	+	3	1	98	108	3.0
CP008925.1	h6.sal.bam	other	4082823	4082823	0	+	0	0	97	109	0.0
CP008925.1	h6.sal.bam	other	4082824	4082824	0	+	1	2	95	109	1.0
CP008925.1	h6.sal.bam	other	4082825	4082825	0	+	1	0	94	107	1.0
CP008925.1	h6.sal.bam	other	4082826	4082826	0	+	1	1	95	111	1.0
CP008925.1	h6.sal.bam	other	4082827	4082827	0	+	1	0	95	110	1.0
CP008925.1	h6.sal.bam	other	4082828	4082828	0	+	0	0	94	121	0.0
CP008925.1	h6.sal.bam	other	4082829	4082829	0	+	0	2	94	122	0.0
CP008925.1	h6.sal.bam	other	4082830	4082830	0	+	3	2	97	123	3.0
CP008925.1	h6.sal.bam	other	4082831	4082831	0	+	4	0	98	121	4.0
CP008925.1	h6.sal.bam	other	4082832	4082832	0	+	3	0	98	122	3.0
CP008925.1	h6.sal.bam	other	4082833	4082833	0	+	1	2	99	122	1.0
CP008925.1	h6.sal.bam	other	4082834	4082834	0	+	2	1	96	121	2.0
CP008925.1	h6.sal.bam	other	4082835	4082835	0	+	2	1	98	121	2.0
CP008925.1	h6.sal.bam	other	4082836	4082836	0	+	3	3	100	122	3.0
CP008925.1	h6.sal.bam	other	4082837	4082837	0	+	3	1	103	121	3.0
CP008925.1	h6.sal.bam	other	4082838	4082838	0	+	1	1	104	120	1.0
CP008925.1	h6.sal.bam	other	4082839	4082839	0	+	1	1	104	123	1.0
CP008925.1	h6.sal.bam	other	4082840	4082840	0	+	0	1	104	123	0.0
CP008925.1	h6.sal.bam	other	4082841	4082841	0	+	2	1	105	122	2.0
CP008925.1	h6.sal.bam	other	4082842	4082842	0	+	4	1	105	121	4.0
CP008925.1	h6.sal.bam	other	4082843	4082843	0	+	0	1	104	120	0.0
CP008925.1	h6.sal.bam	other	4082844	4082844	0	+	1	0	104	119	1.0
CP008925.1	h6.sal.bam	other	4082845	4082845	0	+	1	1	103	120	1.0
CP008925.1	h6.sal.bam	other	4082846	4082846	0	+	0	5	102	121	0.0
CP008925.1	h6.sal.bam	other	4082847	4082847	0	+	1	3	100	117	1.0
CP008925.1	h6.sal.bam	other	4082848	4082848	0	+	3	1	99	114	3.0
CP008925.1	h6.sal.bam	other	4082849	4082849	0	+	3	2	99	114	3.0
CP008925.1	h6.sal.bam	other	4082850	4082850	0	+	0	3	95	112	0.0
CP008925.1	h6.sal.bam	other	4082851	4082851	0	+	0	1	93	110	0.0
CP008925.1	h6.sal.bam	other	4082852	4082852	0	+	1	3	94	109	1.0
CP008925.1	h6.sal.bam	other	4082853	4082853	0	+	2	0	96	106	2.0
CP008925.1	h6.sal.bam	other	4082854	4082854	0	+	1	1	97	110	1.0
CP008925.1	h6.sal.bam	other	4082855	4082855	0	+	2	0	97	111	2.0
CP008925.1	h6.sal.bam	other	4082856	4082856	0	+	1	1	97	111	1.0
CP008925.1	h6.sal.bam	other	4082857	4082857	0	+	2	1	99	110	2.0
CP008925.1	h6.sal.bam	other	4082858	4082858	0	+	1	0	99	109	1.0
CP008925.1	h6.sal.bam	other	4082859	4082859	0	+	0	2	99	111	0.0
CP008925.1	h6.sal.bam	other	4082860	4082860	0	+	4	2	103	111	4.0
CP008925.1	h6.sal.bam	other	4082861	4082861	0	+	1	0	103	113	1.0
CP008925.1	h6.sal.bam	other	4082862	4082862	0	+	0	2	102	115	0.0
CP008925.1	h6.sal.bam	other	4082863	4082863	0	+	2	1	104	114	2.0
CP008925.1	h6.sal.bam	other	4082864	4082864	0	+	0	0	99	114	0.0
CP008925.1	h6.sal.bam	other	4082865	4082865	0	+	1	0	99	116	1.0
CP008925.1	h6.sal.bam	other	4082866	4082866	0	+	3	1	102	116	3.0
CP008925.1	h6.sal.bam	other	4082867	4082867	0	+	0	2	102	115	0.0
CP008925.1	h6.sal.bam	other	4082868	4082868	0	+	1	3	100	117	1.0
CP008925.1	h6.sal.bam	other	4082869	4082869	0	+	3	2	103	115	3.0
CP008925.1	h6.sal.bam	other	4082870	4082870	0	+	2	1	104	114	2.0
CP008925.1	h6.sal.bam	other	4082871	4082871	0	+	3	1	106	117	3.0
CP008925.1	h6.sal.bam	other	4082872	4082872	0	+	1	1	104	118	1.0
CP008925.1	h6.sal.bam	other	4082873	4082873	0	+	0	0	104	117	0.0
CP008925.1	h6.sal.bam	other	4082874	4082874	0	+	1	3	103	118	1.0
CP008925.1	h6.sal.bam	other	4082875	4082875	0	+	0	1	102	117	0.0
CP008925.1	h6.sal.bam	other	4082876	4082876	0	+	2	3	104	117	2.0
CP008925.1	h6.sal.bam	other	4082877	4082877	0	+	0	5	104	114	0.0
CP008925.1	h6.sal.bam	other	4082878	4082878	0	+	2	1	104	111	2.0
CP008925.1	h6.sal.bam	other	4082879	4082879	0	+	0	1	104	114	0.0
CP008925.1	h6.sal.bam	other	4082880	4082880	0	+	0	3	99	116	0.0
CP008925.1	h6.sal.bam	other	4082881	4082881	0	+	2	2	101	113	2.0
CP008925.1	h6.sal.bam	other	4082882	4082882	0	+	2	3	102	111	2.0
CP008925.1	h6.sal.bam	other	4082883	4082883	0	+	0	3	102	113	0.0
CP008925.1	h6.sal.bam	other	4082884	4082884	0	+	0	3	99	112	0.0
CP008925.1	h6.sal.bam	other	4082885	4082885	0	+	0	1	93	109	0.0
CP008925.1	h6.sal.bam	other	4082886	4082886	0	+	0	2	93	109	0.0
CP008925.1	h6.sal.bam	other	4082887	4082887	0	+	6	1	98	109	6.0
CP008925.1	h6.sal.bam	other	4082888	4082888	0	+	2	0	100	108	2.0
CP008925.1	h6.sal.bam	other	4082889	4082889	0	+	4	0	102	108	4.0
CP008925.1	h6.sal.bam	other	4082890	4082890	0	+	0	3	100	110	0.0
CP008925.1	h6.sal.bam	other	4082891	4082891	0	+	0	0	100	109	0.0
CP008925.1	h6.sal.bam	other	4082892	4082892	0	+	5	2	105	109	5.0
CP008925.1	h6.sal.bam	other	4082893	4082893	0	+	1	2	103	107	1.0
CP008925.1	h6.sal.bam	other	4082894	4082894	0	+	1	2	104	105	1.0
CP008925.1	h6.sal.bam	other	4082895	4082895	0	+	2	2	106	106	2.0
CP008925.1	h6.sal.bam	other	4082896	4082896	0	+	0	3	106	107	0.0
CP008925.1	h6.sal.bam	other	4082897	4082897	0	+	1	2	104	108	1.0
CP008925.1	h6.sal.bam	other	4082898	4082898	0	+	2	3	105	106	2.0
CP008925.1	h6.sal.bam	other	4082899	4082899	0	+	1	1	105	103	1.0
CP008925.1	h6.sal.bam	other	4082900	4082900	0	+	0	0	104	102	0.0
CP008925.1	h6.sal.bam	other	4082901	4082901	0	+	3	0	104	104	3.0
CP008925.1	h6.sal.bam	other	4082902	4082902	0	+	0	11	104	104	0.0
CP008925.1	h6.sal.bam	other	4082903	4082903	0	+	1	1	104	99	1.0
CP008925.1	h6.sal.bam	other	4082904	4082904	0	+	3	3	107	98	3.0
CP008925.1	h6.sal.bam	other	4082905	4082905	0	+	2	0	103	100	2.0
CP008925.1	h6.sal.bam	other	4082906	4082906	0	+	2	1	105	100	2.0
CP008925.1	h6.sal.bam	other	4082907	4082907	0	+	1	1	104	99	1.0
CP008925.1	h6.sal.bam	other	4082908	4082908	0	+	1	0	104	102	1.0
CP008925.1	h6.sal.bam	other	4082909	4082909	0	+	2	2	104	102	2.0
CP008925.1	h6.sal.bam	other	4082910	4082910	0	+	2	2	101	101	2.0
CP008925.1	h6.sal.bam	other	4082911	4082911	0	+	1	2	102	99	1.0
CP008925.1	h6.sal.bam	other	4082912	4082912	0	+	1	3	100	101	1.0
CP008925.1	h6.sal.bam	other	4082913	4082913	0	+	1	1	100	98	1.0
CP008925.1	h6.sal.bam	other	4082914	4082914	0	+	3	1	102	97	3.0
CP008925.1	h6.sal.bam	other	4082915	4082915	0	+	1	0	103	99	1.0
CP008925.1	h6.sal.bam	other	4082916	4082916	0	+	1	0	103	102	1.0
CP008925.1	h6.sal.bam	other	4082917	4082917	0	+	0	0	99	104	0.0
CP008925.1	h6.sal.bam	other	4082918	4082918	0	+	0	1	99	107	0.0
CP008925.1	h6.sal.bam	other	4082919	4082919	0	+	1	2	99	108	1.0
CP008925.1	h6.sal.bam	other	4082920	4082920	0	+	2	0	100	106	2.0
CP008925.1	h6.sal.bam	other	4082921	4082921	0	+	0	1	100	106	0.0
CP008925.1	h6.sal.bam	other	4082922	4082922	0	+	2	1	98	109	2.0
CP008925.1	h6.sal.bam	other	4082923	4082923	0	+	0	0	98	108	0.0
CP008925.1	h6.sal.bam	other	4082924	4082924	0	+	4	0	99	108	4.0
CP008925.1	h6.sal.bam	other	4082925	4082925	0	+	1	2	100	108	1.0
CP008925.1	h6.sal.bam	other	4082926	4082926	0	+	1	0	101	112	1.0
CP008925.1	h6.sal.bam	other	4082927	4082927	0	+	1	1	101	113	1.0
CP008925.1	h6.sal.bam	other	4082928	4082928	0	+	2	2	101	112	2.0
CP008925.1	h6.sal.bam	other	4082929	4082929	0	+	0	2	100	110	0.0
CP008925.1	h6.sal.bam	other	4082930	4082930	0	+	2	0	100	110	2.0
CP008925.1	h6.sal.bam	other	4082931	4082931	0	+	0	0	99	110	0.0
CP008925.1	h6.sal.bam	other	4082932	4082932	0	+	1	2	98	113	1.0
CP008925.1	h6.sal.bam	other	4082933	4082933	0	+	1	2	98	114	1.0
CP008925.1	h6.sal.bam	other	4082934	4082934	0	+	0	2	97	113	0.0
CP008925.1	h6.sal.bam	other	4082935	4082935	0	+	0	2	93	111	0.0
CP008925.1	h6.sal.bam	other	4082936	4082936	0	+	2	2	95	109	2.0
CP008925.1	h6.sal.bam	other	4082937	4082937	0	+	1	1	96	112	1.0
CP008925.1	h6.sal.bam	other	4082938	4082938	0	+	0	2	94	112	0.0
CP008925.1	h6.sal.bam	other	4082939	4082939	0	+	1	2	95	112	1.0
CP008925.1	h6.sal.bam	other	4082940	4082940	0	+	0	0	91	111	0.0
CP008925.1	h6.sal.bam	other	4082941	4082941	0	+	0	4	91	113	0.0
CP008925.1	h6.sal.bam	other	4082942	4082942	0	+	0	1	91	109	0.0
CP008925.1	h6.sal.bam	other	4082943	4082943	0	+	1	1	91	110	1.0
CP008925.1	h6.sal.bam	other	4082944	4082944	0	+	0	2	88	111	0.0
CP008925.1	h6.sal.bam	other	4082945	4082945	0	+	0	2	86	111	0.0
CP008925.1	h6.sal.bam	other	4082946	4082946	0	+	0	0	83	109	0.0
CP008925.1	h6.sal.bam	other	4082947	4082947	0	+	0	1	82	109	0.0
CP008925.1	h6.sal.bam	other	4082948	4082948	0	+	0	0	81	108	0.0
CP008925.1	h6.sal.bam	other	4082949	4082949	0	+	2	3	83	113	2.0
CP008925.1	h6.sal.bam	other	4082950	4082950	0	+	2	1	85	110	2.0
CP008925.1	h6.sal.bam	other	4082951	4082951	0	+	2	1	85	113	2.0
CP008925.1	h6.sal.bam	other	4082952	4082952	0	+	1	1	84	113	1.0
CP008925.1	h6.sal.bam	other	4082953	4082953	0	+	0	4	84	117	0.0
CP008925.1	h6.sal.bam	other	4082954	4082954	0	+	1	2	85	113	1.0
CP008925.1	h6.sal.bam	other	4082955	4082955	0	+	3	3	88	115	3.0
CP008925.1	h6.sal.bam	other	4082956	4082956	0	+	1	2	85	114	1.0
CP008925.1	h6.sal.bam	other	4082957	4082957	0	+	2	0	87	112	2.0
CP008925.1	h6.sal.bam	other	4082958	4082958	0	+	1	2	88	112	1.0
CP008925.1	h6.sal.bam	other	4082959	4082959	0	+	2	0	90	112	2.0
CP008925.1	h6.sal.bam	other	4082960	4082960	0	+	3	1	93	116	3.0
CP008925.1	h6.sal.bam	other	4082961	4082961	0	+	1	2	94	115	1.0
CP008925.1	h6.sal.bam	other	4082962	4082962	0	+	3	0	91	113	3.0
CP008925.1	h6.sal.bam	other	4082963	4082963	0	+	0	0	89	118	0.0
CP008925.1	h6.sal.bam	other	4082964	4082964	0	+	2	2	87	124	2.0
CP008925.1	h6.sal.bam	other	4082965	4082965	0	+	2	2	89	122	2.0
CP008925.1	h6.sal.bam	other	4082966	4082966	0	+	0	0	89	126	0.0
CP008925.1	h6.sal.bam	other	4082967	4082967	0	+	2	0	86	126	2.0
CP008925.1	h6.sal.bam	other	4082968	4082968	0	+	1	1	85	133	1.0
CP008925.1	h6.sal.bam	other	4082969	4082969	0	+	0	2	83	134	0.0
CP008925.1	h6.sal.bam	other	4082970	4082970	0	+	1	3	84	132	1.0
CP008925.1	h6.sal.bam	other	4082971	4082971	0	+	0	4	84	131	0.0
CP008925.1	h6.sal.bam	other	4082972	4082972	0	+	3	0	86	127	3.0
CP008925.1	h6.sal.bam	other	4082973	4082973	0	+	1	2	85	128	1.0
CP008925.1	h6.sal.bam	other	4082974	4082974	0	+	2	0	86	126	2.0
CP008925.1	h6.sal.bam	other	4082975	4082975	0	+	2	0	87	126	2.0
CP008925.1	h6.sal.bam	other	4082976	4082976	0	+	0	1	85	131	0.0
CP008925.1	h6.sal.bam	other	4082977	4082977	0	+	0	5	85	131	0.0
CP008925.1	h6.sal.bam	other	4082978	4082978	0	+	1	0	85	126	1.0
CP008925.1	h6.sal.bam	other	4082979	4082979	0	+	1	5	83	127	1.0
CP008925.1	h6.sal.bam	other	4082980	4082980	0	+	2	3	80	124	2.0
CP008925.1	h6.sal.bam	other	4082981	4082981	0	+	2	1	82	124	2.0
CP008925.1	h6.sal.bam	other	4082982	4082982	0	+	0	0	82	123	0.0
CP008925.1	h6.sal.bam	other	4082983	4082983	0	+	2	1	83	125	2.0
CP008925.1	h6.sal.bam	other	4082984	4082984	0	+	3	1	84	124	3.0
CP008925.1	h6.sal.bam	other	4082985	4082985	0	+	0	1	81	123	0.0
CP008925.1	h6.sal.bam	other	4082986	4082986	0	+	0	3	81	123	0.0
CP008925.1	h6.sal.bam	other	4082987	4082987	0	+	1	1	80	123	1.0
CP008925.1	h6.sal.bam	other	4082988	4082988	0	+	0	1	75	122	0.0
CP008925.1	h6.sal.bam	other	4082989	4082989	0	+	2	2	77	125	2.0
CP008925.1	h6.sal.bam	other	4082990	4082990	0	+	0	1	77	123	0.0
CP008925.1	h6.sal.bam	other	4082991	4082991	0	+	4	4	80	123	4.0
CP008925.1	h6.sal.bam	other	4082992	4082992	0	+	1	1	81	125	1.0
CP008925.1	h6.sal.bam	other	4082993	4082993	0	+	0	2	81	124	0.0
CP008925.1	h6.sal.bam	other	4082994	4082994	0	+	2	3	82	124	2.0
CP008925.1	h6.sal.bam	other	4082995	4082995	0	+	2	0	82	121	2.0
CP008925.1	h6.sal.bam	other	4082996	4082996	0	+	4	1	86	123	4.0
CP008925.1	h6.sal.bam	other	4082997	4082997	0	+	3	0	88	122	3.0
CP008925.1	h6.sal.bam	other	4082998	4082998	0	+	2	2	88	122	2.0
CP008925.1	h6.sal.bam	other	4082999	4082999	0	+	1	1	87	121	1.0
CP008925.1	h6.sal.bam	other	4083000	4083000	0	+	2	3	88	123	2.0
CP008925.1	h6.sal.bam	other	4083001	4083001	0	+	1	1	86	121	1.0
CP008925.1	h6.sal.bam	other	4083002	4083002	0	+	0	0	86	120	0.0
CP008925.1	h6.sal.bam	other	4083003	4083003	0	+	3	1	87	120	3.0
CP008925.1	h6.sal.bam	other	4083004	4083004	0	+	2	1	89	119	2.0
CP008925.1	h6.sal.bam	other	4083005	4083005	0	+	1	3	87	118	1.0
CP008925.1	h6.sal.bam	other	4083006	4083006	0	+	1	3	88	116	1.0
CP008925.1	h6.sal.bam	other	4083007	4083007	0	+	1	1	89	113	1.0
CP008925.1	h6.sal.bam	other	4083008	4083008	0	+	0	0	88	112	0.0
CP008925.1	h6.sal.bam	other	4083009	4083009	0	+	1	2	89	114	1.0
CP008925.1	h6.sal.bam	other	4083010	4083010	0	+	1	2	90	115	1.0
CP008925.1	h6.sal.bam	other	4083011	4083011	0	+	2	1	89	113	2.0
CP008925.1	h6.sal.bam	other	4083012	4083012	0	+	1	1	90	113	1.0
CP008925.1	h6.sal.bam	other	4083013	4083013	0	+	1	2	91	112	1.0
CP008925.1	h6.sal.bam	other	4083014	4083014	0	+	1	1	91	112	1.0
CP008925.1	h6.sal.bam	other	4083015	4083015	0	+	3	2	94	111	3.0
CP008925.1	h6.sal.bam	other	4083016	4083016	0	+	0	0	94	109	0.0
CP008925.1	h6.sal.bam	other	4083017	4083017	0	+	1	2	95	112	1.0
CP008925.1	h6.sal.bam	other	4083018	4083018	0	+	2	2	96	110	2.0
CP008925.1	h6.sal.bam	other	4083019	4083019	0	+	1	2	97	111	1.0
CP008925.1	h6.sal.bam	other	4083020	4083020	0	+	3	0	100	111	3.0
CP008925.1	h6.sal.bam	other	4083021	4083021	0	+	3	1	103	111	3.0
CP008925.1	h6.sal.bam	other	4083022	4083022	0	+	1	2	104	116	1.0
CP008925.1	h6.sal.bam	other	4083023	4083023	0	+	2	2	106	114	2.0
CP008925.1	h6.sal.bam	other	4083024	4083024	0	+	5	0	107	116	5.0
CP008925.1	h6.sal.bam	other	4083025	4083025	0	+	2	4	109	116	2.0
CP008925.1	h6.sal.bam	other	4083026	4083026	0	+	1	2	107	114	1.0
CP008925.1	h6.sal.bam	other	4083027	4083027	0	+	1	4	108	112	1.0
CP008925.1	h6.sal.bam	other	4083028	4083028	0	+	2	2	109	110	2.0
CP008925.1	h6.sal.bam	other	4083029	4083029	0	+	7	3	116	108	7.0
CP008925.1	h6.sal.bam	other	4083030	4083030	0	+	6	2	118	105	6.0
CP008925.1	h6.sal.bam	other	4083031	4083031	0	+	0	2	115	107	0.0
CP008925.1	h6.sal.bam	other	4083032	4083032	0	+	3	0	118	105	3.0
CP008925.1	h6.sal.bam	other	4083033	4083033	0	+	2	2	120	105	2.0
CP008925.1	h6.sal.bam	other	4083034	4083034	0	+	3	2	122	112	3.0
CP008925.1	h6.sal.bam	other	4083035	4083035	0	+	1	1	119	113	1.0
CP008925.1	h6.sal.bam	other	4083036	4083036	0	+	1	4	117	114	1.0
CP008925.1	h6.sal.bam	other	4083037	4083037	0	+	2	2	119	111	2.0
CP008925.1	h6.sal.bam	other	4083038	4083038	0	+	1	4	120	111	1.0
CP008925.1	h6.sal.bam	other	4083039	4083039	0	+	0	2	118	107	0.0
CP008925.1	h6.sal.bam	other	4083040	4083040	0	+	2	4	118	106	2.0
CP008925.1	h6.sal.bam	other	4083041	4083041	0	+	7	6	124	105	7.0
CP008925.1	h6.sal.bam	other	4083042	4083042	0	+	5	1	128	99	5.0
CP008925.1	h6.sal.bam	other	4083043	4083043	0	+	1	2	128	99	1.0
CP008925.1	h6.sal.bam	other	4083044	4083044	0	+	4	0	131	97	4.0
CP008925.1	h6.sal.bam	other	4083045	4083045	0	+	2	2	133	97	2.0
CP008925.1	h6.sal.bam	other	4083046	4083046	0	+	1	1	131	97	1.0
CP008925.1	h6.sal.bam	other	4083047	4083047	0	+	1	1	131	99	1.0
CP008925.1	h6.sal.bam	other	4083048	4083048	0	+	0	5	131	101	0.0
CP008925.1	h6.sal.bam	other	4083049	4083049	0	+	0	0	128	97	0.0
CP008925.1	h6.sal.bam	other	4083050	4083050	0	+	0	0	127	97	0.0
CP008925.1	h6.sal.bam	other	4083051	4083051	0	+	3	1	130	98	3.0
CP008925.1	h6.sal.bam	other	4083052	4083052	0	+	3	0	133	98	3.0
CP008925.1	h6.sal.bam	other	4083053	4083053	0	+	2	1	133	98	2.0
CP008925.1	h6.sal.bam	other	4083054	4083054	0	+	3	3	136	97	3.0
CP008925.1	h6.sal.bam	other	4083055	4083055	0	+	0	2	134	96	0.0
CP008925.1	h6.sal.bam	other	4083056	4083056	0	+	1	2	131	97	1.0
CP008925.1	h6.sal.bam	other	4083057	4083057	0	+	2	0	133	95	2.0
CP008925.1	h6.sal.bam	other	4083058	4083058	0	+	1	0	134	97	1.0
CP008925.1	h6.sal.bam	other	4083059	4083059	0	+	3	1	134	101	3.0
CP008925.1	h6.sal.bam	other	4083060	4083060	0	+	0	1	134	102	0.0
CP008925.1	h6.sal.bam	other	4083061	4083061	0	+	4	1	138	101	4.0
CP008925.1	h6.sal.bam	other	4083062	4083062	0	+	0	0	137	100	0.0
CP008925.1	h6.sal.bam	other	4083063	4083063	0	+	0	4	137	100	0.0
CP008925.1	h6.sal.bam	other	4083064	4083064	0	+	0	1	135	98	0.0
CP008925.1	h6.sal.bam	other	4083065	4083065	0	+	0	3	135	99	0.0
CP008925.1	h6.sal.bam	other	4083066	4083066	0	+	1	3	132	97	1.0
CP008925.1	h6.sal.bam	other	4083067	4083067	0	+	0	0	131	94	0.0
CP008925.1	h6.sal.bam	other	4083068	4083068	0	+	4	1	135	94	4.0
CP008925.1	h6.sal.bam	other	4083069	4083069	0	+	1	0	134	93	1.0
CP008925.1	h6.sal.bam	other	4083070	4083070	0	+	0	2	131	94	0.0
CP008925.1	h6.sal.bam	other	4083071	4083071	0	+	0	0	120	94	0.0
CP008925.1	h6.sal.bam	other	4083072	4083072	0	+	1	1	121	95	1.0
CP008925.1	h6.sal.bam	other	4083073	4083073	0	+	1	1	122	96	1.0
CP008925.1	h6.sal.bam	other	4083074	4083074	0	+	0	2	120	97	0.0
CP008925.1	h6.sal.bam	other	4083075	4083075	0	+	0	1	120	95	0.0
CP008925.1	h6.sal.bam	other	4083076	4083076	0	+	0	0	120	96	0.0
CP008925.1	h6.sal.bam	other	4083077	4083077	0	+	2	0	122	99	2.0
CP008925.1	h6.sal.bam	other	4083078	4083078	0	+	0	0	119	101	0.0
CP008925.1	h6.sal.bam	other	4083079	4083079	0	+	6	0	122	103	6.0
CP008925.1	h6.sal.bam	other	4083080	4083080	0	+	2	1	124	103	2.0
CP008925.1	h6.sal.bam	other	4083081	4083081	0	+	0	1	123	103	0.0
CP008925.1	h6.sal.bam	other	4083082	4083082	0	+	0	1	122	102	0.0
CP008925.1	h6.sal.bam	other	4083083	4083083	0	+	2	0	124	103	2.0
CP008925.1	h6.sal.bam	other	4083084	4083084	0	+	1	3	124	103	1.0
CP008925.1	h6.sal.bam	other	4083085	4083085	0	+	1	0	124	102	1.0
CP008925.1	h6.sal.bam	other	4083086	4083086	0	+	0	1	122	102	0.0
CP008925.1	h6.sal.bam	other	4083087	4083087	0	+	2	0	123	102	2.0
CP008925.1	h6.sal.bam	other	4083088	4083088	0	+	1	2	123	106	1.0
CP008925.1	h6.sal.bam	other	4083089	4083089	0	+	0	0	122	104	0.0
CP008925.1	h6.sal.bam	other	4083090	4083090	0	+	0	3	119	109	0.0
CP008925.1	h6.sal.bam	other	4083091	4083091	0	+	1	0	120	107	1.0
CP008925.1	h6.sal.bam	other	4083092	4083092	0	+	1	3	120	107	1.0
CP008925.1	h6.sal.bam	other	4083093	4083093	0	+	1	1	120	105	1.0
CP008925.1	h6.sal.bam	other	4083094	4083094	0	+	5	1	123	104	5.0
CP008925.1	h6.sal.bam	other	4083095	4083095	0	+	1	1	122	105	1.0
CP008925.1	h6.sal.bam	other	4083096	4083096	0	+	0	8	119	107	0.0
CP008925.1	h6.sal.bam	GAAC	4083097	4083097	4083105	+	1	3	118	100	1.0
CP008925.1	h6.sal.bam	other	4083098	4083098	0	+	1	0	116	97	1.0
CP008925.1	h6.sal.bam	GAAC	4083099	4083099	4083105	+	3	0	116	97	3.0
CP008925.1	h6.sal.bam	other	4083100	4083100	0	+	3	2	116	98	3.0
CP008925.1	h6.sal.bam	other	4083101	4083101	0	+	2	0	118	96	2.0
CP008925.1	h6.sal.bam	other	4083102	4083102	0	+	4	2	119	98	4.0
CP008925.1	h6.sal.bam	other	4083103	4083103	0	+	0	0	112	99	0.0
CP008925.1	h6.sal.bam	other	4083104	4083104	0	+	0	1	103	101	0.0
CP008925.1	h6.sal.bam	other	4083105	4083105	0	+	3	3	106	100	3.0
CP008925.1	h6.sal.bam	other	4083106	4083106	0	+	0	0	106	98	0.0
CP008925.1	h6.sal.bam	other	4083107	4083107	0	+	0	6	104	99	0.0
CP008925.1	h6.sal.bam	other	4083108	4083108	0	+	2	3	106	96	2.0
CP008925.1	h6.sal.bam	other	4083109	4083109	0	+	3	1	105	95	3.0
CP008925.1	h6.sal.bam	other	4083110	4083110	0	+	2	2	106	95	2.0
CP008925.1	h6.sal.bam	other	4083111	4083111	0	+	1	1	103	94	1.0
CP008925.1	h6.sal.bam	other	4083112	4083112	0	+	0	2	103	93	0.0
CP008925.1	h6.sal.bam	other	4083113	4083113	0	+	0	0	103	92	0.0
CP008925.1	h6.sal.bam	GAAC	4083114	4083114	4083105	+	1	1	91	93	1.0
CP008925.1	h6.sal.bam	other	4083115	4083115	0	+	3	3	94	94	3.0
CP008925.1	h6.sal.bam	GAAC	4083116	4083116	4083105	+	1	0	94	93	1.0
CP008925.1	h6.sal.bam	other	4083117	4083117	0	+	1	1	95	96	1.0
CP008925.1	h6.sal.bam	other	4083118	4083118	0	+	5	0	100	97	5.0
CP008925.1	h6.sal.bam	other	4083119	4083119	0	+	1	0	97	97	1.0
CP008925.1	h6.sal.bam	other	4083120	4083120	0	+	4	2	99	98	4.0
CP008925.1	h6.sal.bam	other	4083121	4083121	0	+	2	3	100	98	2.0
CP008925.1	h6.sal.bam	other	4083122	4083122	0	+	1	4	100	99	1.0
CP008925.1	h6.sal.bam	other	4083123	4083123	0	+	1	1	101	95	1.0
CP008925.1	h6.sal.bam	other	4083124	4083124	0	+	1	0	101	95	1.0
CP008925.1	h6.sal.bam	other	4083125	4083125	0	+	2	1	103	96	2.0
CP008925.1	h6.sal.bam	other	4083126	4083126	0	+	0	0	99	95	0.0
CP008925.1	h6.sal.bam	other	4083127	4083127	0	+	4	0	101	102	4.0
CP008925.1	h6.sal.bam	other	4083128	4083128	0	+	3	2	99	103	3.0
CP008925.1	h6.sal.bam	other	4083129	4083129	0	+	1	0	100	101	1.0
CP008925.1	h6.sal.bam	other	4083130	4083130	0	+	3	3	103	103	3.0
CP008925.1	h6.sal.bam	other	4083131	4083131	0	+	3	0	104	102	3.0
CP008925.1	h6.sal.bam	other	4083132	4083132	0	+	2	4	106	102	2.0
CP008925.1	h6.sal.bam	other	4083133	4083133	0	+	3	2	101	99	3.0
CP008925.1	h6.sal.bam	other	4083134	4083134	0	+	0	2	101	98	0.0
CP008925.1	h6.sal.bam	other	4083135	4083135	0	+	2	0	103	96	2.0
CP008925.1	h6.sal.bam	other	4083136	4083136	0	+	2	0	105	96	2.0
CP008925.1	h6.sal.bam	other	4083137	4083137	0	+	1	1	106	98	1.0
CP008925.1	h6.sal.bam	other	4083138	4083138	0	+	1	1	107	100	1.0
CP008925.1	h6.sal.bam	other	4083139	4083139	0	+	1	2	108	103	1.0
CP008925.1	h6.sal.bam	other	4083140	4083140	0	+	2	1	110	103	2.0
CP008925.1	h6.sal.bam	other	4083141	4083141	0	+	2	0	111	104	2.0
CP008925.1	h6.sal.bam	other	4083142	4083142	0	+	4	0	113	105	2.6666666666666665
CP008925.1	h6.sal.bam	other	4083143	4083143	0	+	3	1	113	105	2.0
CP008925.1	h6.sal.bam	other	4083144	4083144	0	+	2	0	115	107	2.0
CP008925.1	h6.sal.bam	other	4083145	4083145	0	+	2	2	115	108	1.3333333333333333
CP008925.1	h6.sal.bam	other	4083146	4083146	0	+	1	1	116	107	0.6666666666666666
CP008925.1	h6.sal.bam	other	4083147	4083147	0	+	1	2	117	107	0.6666666666666666
CP008925.1	h6.sal.bam	other	4083148	4083148	0	+	1	2	118	105	0.6666666666666666
CP008925.1	h6.sal.bam	other	4083149	4083149	0	+	1	2	119	108	1.0
CP008925.1	h6.sal.bam	other	4083150	4083150	0	+	1	0	120	108	1.0
CP008925.1	h6.sal.bam	other	4083151	4083151	0	+	1	3	121	108	1.0
CP008925.1	h6.sal.bam	other	4083152	4083152	0	+	3	2	122	105	3.0
CP008925.1	h6.sal.bam	other	4083153	4083153	0	+	3	2	125	106	3.0
CP008925.1	h6.sal.bam	other	4083154	4083154	0	+	3	1	122	104	3.0
CP008925.1	h6.sal.bam	other	4083155	4083155	0	+	2	0	122	103	2.0
CP008925.1	h6.sal.bam	other	4083156	4083156	0	+	1	1	123	104	1.0
CP008925.1	h6.sal.bam	other	4083157	4083157	0	+	4	1	127	106	4.0
CP008925.1	h6.sal.bam	other	4083158	4083158	0	+	4	1	128	109	4.0
CP008925.1	h6.sal.bam	other	4083159	4083159	0	+	0	1	127	109	0.0
CP008925.1	h6.sal.bam	other	4083160	4083160	0	+	0	0	125	116	0.0
CP008925.1	h6.sal.bam	other	4083161	4083161	0	+	1	1	126	116	1.0
CP008925.1	h6.sal.bam	other	4083162	4083162	0	+	1	4	126	118	1.0
CP008925.1	h6.sal.bam	other	4083163	4083163	0	+	3	3	128	116	3.0
CP008925.1	h6.sal.bam	other	4083164	4083164	0	+	2	2	130	113	2.0
CP008925.1	h6.sal.bam	other	4083165	4083165	0	+	1	1	131	112	1.0
CP008925.1	h6.sal.bam	other	4083166	4083166	0	+	0	0	130	113	0.0
CP008925.1	h6.sal.bam	other	4083167	4083167	0	+	2	1	131	113	2.0
CP008925.1	h6.sal.bam	other	4083168	4083168	0	+	2	0	127	113	2.0
CP008925.1	h6.sal.bam	other	4083169	4083169	0	+	1	2	128	113	1.0
CP008925.1	h6.sal.bam	other	4083170	4083170	0	+	2	3	129	111	2.0
CP008925.1	h6.sal.bam	other	4083171	4083171	0	+	2	2	131	112	2.0
CP008925.1	h6.sal.bam	other	4083172	4083172	0	+	1	0	131	110	1.0
CP008925.1	h6.sal.bam	other	4083173	4083173	0	+	5	0	135	110	5.0
CP008925.1	h6.sal.bam	other	4083174	4083174	0	+	3	0	135	111	3.0
CP008925.1	h6.sal.bam	other	4083175	4083175	0	+	1	0	133	111	1.0
CP008925.1	h6.sal.bam	other	4083176	4083176	0	+	2	2	133	114	2.0
CP008925.1	h6.sal.bam	other	4083177	4083177	0	+	0	3	129	116	0.0
CP008925.1	h6.sal.bam	other	4083178	4083178	0	+	1	2	130	116	1.0
CP008925.1	h6.sal.bam	other	4083179	4083179	0	+	0	1	130	117	0.0
CP008925.1	h6.sal.bam	other	4083180	4083180	0	+	1	0	129	121	1.0
CP008925.1	h6.sal.bam	other	4083181	4083181	0	+	3	1	132	121	3.0
CP008925.1	h6.sal.bam	other	4083182	4083182	0	+	0	4	132	121	0.0
CP008925.1	h6.sal.bam	other	4083183	4083183	0	+	2	2	132	120	2.0
CP008925.1	h6.sal.bam	other	4083184	4083184	0	+	2	1	131	118	2.0
CP008925.1	h6.sal.bam	other	4083185	4083185	0	+	2	1	130	121	2.0
CP008925.1	h6.sal.bam	other	4083186	4083186	0	+	0	0	130	124	0.0
CP008925.1	h6.sal.bam	other	4083187	4083187	0	+	2	1	132	124	2.0
CP008925.1	h6.sal.bam	other	4083188	4083188	0	+	0	1	128	124	0.0
CP008925.1	h6.sal.bam	other	4083189	4083189	0	+	0	2	128	124	0.0
CP008925.1	h6.sal.bam	other	4083190	4083190	0	+	1	3	129	122	1.0
CP008925.1	h6.sal.bam	other	4083191	4083191	0	+	3	2	131	120	3.0
CP008925.1	h6.sal.bam	other	4083192	4083192	0	+	5	3	129	121	5.0
CP008925.1	h6.sal.bam	other	4083193	4083193	0	+	0	1	129	121	0.0
CP008925.1	h6.sal.bam	other	4083194	4083194	0	+	1	3	130	123	1.0
CP008925.1	h6.sal.bam	other	4083195	4083195	0	+	2	4	126	120	2.0
CP008925.1	h6.sal.bam	other	4083196	4083196	0	+	0	0	126	116	0.0
CP008925.1	h6.sal.bam	other	4083197	4083197	0	+	0	0	124	121	0.0
CP008925.1	h6.sal.bam	other	4083198	4083198	0	+	0	2	122	127	0.0
CP008925.1	h6.sal.bam	other	4083199	4083199	0	+	1	3	121	125	1.0
CP008925.1	h6.sal.bam	other	4083200	4083200	0	+	1	2	122	124	1.0
CP008925.1	h6.sal.bam	other	4083201	4083201	0	+	0	1	122	122	0.0
CP008925.1	h6.sal.bam	other	4083202	4083202	0	+	1	1	119	122	1.0
CP008925.1	h6.sal.bam	other	4083203	4083203	0	+	0	3	116	121	0.0
CP008925.1	h6.sal.bam	other	4083204	4083204	0	+	4	0	118	121	4.0
CP008925.1	h6.sal.bam	other	4083205	4083205	0	+	0	2	116	122	0.0
CP008925.1	h6.sal.bam	other	4083206	4083206	0	+	2	0	113	122	2.0
CP008925.1	h6.sal.bam	other	4083207	4083207	0	+	3	1	113	122	3.0
CP008925.1	h6.sal.bam	other	4083208	4083208	0	+	0	1	113	122	0.0
CP008925.1	h6.sal.bam	other	4083209	4083209	0	+	1	0	114	121	1.0
CP008925.1	h6.sal.bam	other	4083210	4083210	0	+	2	1	114	121	2.0
CP008925.1	h6.sal.bam	other	4083211	4083211	0	+	0	1	112	123	0.0
CP008925.1	h6.sal.bam	other	4083212	4083212	0	+	1	2	111	123	1.0
CP008925.1	h6.sal.bam	other	4083213	4083213	0	+	3	4	114	121	3.0
CP008925.1	h6.sal.bam	other	4083214	4083214	0	+	3	1	116	119	3.0
CP008925.1	h6.sal.bam	other	4083215	4083215	0	+	1	2	115	120	1.0
CP008925.1	h6.sal.bam	other	4083216	4083216	0	+	0	1	113	120	0.0
CP008925.1	h6.sal.bam	other	4083217	4083217	0	+	3	0	112	119	3.0
CP008925.1	h6.sal.bam	other	4083218	4083218	0	+	0	3	108	122	0.0
CP008925.1	h6.sal.bam	other	4083219	4083219	0	+	5	1	111	120	5.0
CP008925.1	h6.sal.bam	other	4083220	4083220	0	+	0	1	109	119	0.0
CP008925.1	h6.sal.bam	other	4083221	4083221	0	+	1	3	109	119	1.0
CP008925.1	h6.sal.bam	other	4083222	4083222	0	+	2	2	110	117	2.0
CP008925.1	h6.sal.bam	other	4083223	4083223	0	+	4	1	112	117	4.0
CP008925.1	h6.sal.bam	other	4083224	4083224	0	+	0	2	112	116	0.0
CP008925.1	h6.sal.bam	other	4083225	4083225	0	+	0	0	111	119	0.0
CP008925.1	h6.sal.bam	other	4083226	4083226	0	+	1	1	111	120	1.0
CP008925.1	h6.sal.bam	other	4083227	4083227	0	+	0	2	109	123	0.0
CP008925.1	h6.sal.bam	other	4083228	4083228	0	+	0	0	106	121	0.0
CP008925.1	h6.sal.bam	other	4083229	4083229	0	+	4	0	107	124	4.0
CP008925.1	h6.sal.bam	other	4083230	4083230	0	+	1	1	106	124	1.0
CP008925.1	h6.sal.bam	other	4083231	4083231	0	+	0	5	101	124	0.0
CP008925.1	h6.sal.bam	other	4083232	4083232	0	+	1	3	102	119	1.0
CP008925.1	h6.sal.bam	other	4083233	4083233	0	+	3	1	101	117	3.0
CP008925.1	h6.sal.bam	other	4083234	4083234	0	+	0	6	101	116	0.0
CP008925.1	h6.sal.bam	other	4083235	4083235	0	+	3	3	104	110	3.0
CP008925.1	h6.sal.bam	other	4083236	4083236	0	+	1	1	104	107	1.0
CP008925.1	h6.sal.bam	other	4083237	4083237	0	+	2	1	105	116	2.0
CP008925.1	h6.sal.bam	other	4083238	4083238	0	+	1	1	103	115	1.0
CP008925.1	h6.sal.bam	other	4083239	4083239	0	+	2	2	103	114	2.0
CP008925.1	h6.sal.bam	other	4083240	4083240	0	+	0	1	101	117	0.0
CP008925.1	h6.sal.bam	other	4083241	4083241	0	+	4	1	105	119	4.0
CP008925.1	h6.sal.bam	other	4083242	4083242	0	+	4	0	108	119	4.0
CP008925.1	h6.sal.bam	other	4083243	4083243	0	+	1	0	106	120	1.0
CP008925.1	h6.sal.bam	other	4083244	4083244	0	+	3	1	108	123	3.0
CP008925.1	h6.sal.bam	other	4083245	4083245	0	+	0	2	108	122	0.0
CP008925.1	h6.sal.bam	other	4083246	4083246	0	+	1	1	107	122	1.0
CP008925.1	h6.sal.bam	other	4083247	4083247	0	+	3	1	108	123	3.0
CP008925.1	h6.sal.bam	other	4083248	4083248	0	+	1	2	105	124	1.0
CP008925.1	h6.sal.bam	other	4083249	4083249	0	+	0	0	102	122	0.0
CP008925.1	h6.sal.bam	other	4083250	4083250	0	+	1	6	102	124	1.0
CP008925.1	h6.sal.bam	other	4083251	4083251	0	+	0	2	100	120	0.0
CP008925.1	h6.sal.bam	other	4083252	4083252	0	+	1	3	99	118	1.0
CP008925.1	h6.sal.bam	other	4083253	4083253	0	+	2	3	101	115	2.0
CP008925.1	h6.sal.bam	other	4083254	4083254	0	+	2	2	103	115	2.0
CP008925.1	h6.sal.bam	other	4083255	4083255	0	+	1	0	103	113	1.0
CP008925.1	h6.sal.bam	other	4083256	4083256	0	+	1	1	101	114	1.0
CP008925.1	h6.sal.bam	other	4083257	4083257	0	+	1	3	101	113	1.0
CP008925.1	h6.sal.bam	other	4083258	4083258	0	+	3	2	102	117	3.0
CP008925.1	h6.sal.bam	other	4083259	4083259	0	+	0	2	102	115	0.0
CP008925.1	h6.sal.bam	other	4083260	4083260	0	+	1	4	101	113	1.0
CP008925.1	h6.sal.bam	other	4083261	4083261	0	+	0	0	99	110	0.0
CP008925.1	h6.sal.bam	other	4083262	4083262	0	+	0	1	99	110	0.0
CP008925.1	h6.sal.bam	other	4083263	4083263	0	+	3	1	102	112	3.0
CP008925.1	h6.sal.bam	other	4083264	4083264	0	+	0	0	101	111	0.0
CP008925.1	h6.sal.bam	other	4083265	4083265	0	+	3	1	104	114	3.0
CP008925.1	h6.sal.bam	other	4083266	4083266	0	+	2	2	98	117	2.0
CP008925.1	h6.sal.bam	other	4083267	4083267	0	+	0	3	98	115	0.0
CP008925.1	h6.sal.bam	other	4083268	4083268	0	+	1	3	99	113	1.0
CP008925.1	h6.sal.bam	other	4083269	4083269	0	+	3	0	99	114	3.0
CP008925.1	h6.sal.bam	other	4083270	4083270	0	+	1	3	100	114	1.0
CP008925.1	h6.sal.bam	other	4083271	4083271	0	+	1	2	101	114	1.0
CP008925.1	h6.sal.bam	other	4083272	4083272	0	+	3	6	104	116	3.0
CP008925.1	h6.sal.bam	other	4083273	4083273	0	+	4	0	108	112	4.0
CP008925.1	h6.sal.bam	other	4083274	4083274	0	+	1	2	108	115	1.0
CP008925.1	h6.sal.bam	other	4083275	4083275	0	+	3	0	110	115	3.0
CP008925.1	h6.sal.bam	other	4083276	4083276	0	+	3	1	112	120	3.0
CP008925.1	h6.sal.bam	other	4083277	4083277	0	+	1	0	108	120	1.0
CP008925.1	h6.sal.bam	other	4083278	4083278	0	+	3	3	111	123	3.0
CP008925.1	h6.sal.bam	other	4083279	4083279	0	+	1	1	112	121	1.0
CP008925.1	h6.sal.bam	other	4083280	4083280	0	+	1	2	111	120	1.0
CP008925.1	h6.sal.bam	other	4083281	4083281	0	+	0	0	108	118	0.0
CP008925.1	h6.sal.bam	other	4083282	4083282	0	+	0	1	108	118	0.0
CP008925.1	h6.sal.bam	other	4083283	4083283	0	+	3	1	111	118	3.0
CP008925.1	h6.sal.bam	other	4083284	4083284	0	+	1	0	109	119	1.0
CP008925.1	h6.sal.bam	other	4083285	4083285	0	+	1	2	110	119	1.0
CP008925.1	h6.sal.bam	other	4083286	4083286	0	+	1	1	105	118	1.0
CP008925.1	h6.sal.bam	other	4083287	4083287	0	+	0	2	105	117	0.0
CP008925.1	h6.sal.bam	other	4083288	4083288	0	+	1	0	106	117	1.0
CP008925.1	h6.sal.bam	other	4083289	4083289	0	+	0	2	104	117	0.0
CP008925.1	h6.sal.bam	other	4083290	4083290	0	+	1	2	105	119	1.0
CP008925.1	h6.sal.bam	other	4083291	4083291	0	+	3	0	108	117	3.0
CP008925.1	h6.sal.bam	other	4083292	4083292	0	+	0	4	106	120	0.0
CP008925.1	h6.sal.bam	other	4083293	4083293	0	+	3	1	109	118	3.0
CP008925.1	h6.sal.bam	other	4083294	4083294	0	+	1	0	105	117	1.0
CP008925.1	h6.sal.bam	other	4083295	4083295	0	+	1	1	106	117	1.0
CP008925.1	h6.sal.bam	other	4083296	4083296	0	+	2	1	107	123	2.0
CP008925.1	h6.sal.bam	GAAC	4083297	4083297	4083305	+	1	2	106	124	1.0
CP008925.1	h6.sal.bam	other	4083298	4083298	0	+	3	3	105	125	3.0
CP008925.1	h6.sal.bam	GAAC	4083299	4083299	4083305	+	6	2	111	124	6.0
CP008925.1	h6.sal.bam	other	4083300	4083300	0	+	1	1	111	125	1.0
CP008925.1	h6.sal.bam	other	4083301	4083301	0	+	3	3	114	124	3.0
CP008925.1	h6.sal.bam	other	4083302	4083302	0	+	2	3	116	124	2.0
CP008925.1	h6.sal.bam	other	4083303	4083303	0	+	3	0	119	123	3.0
CP008925.1	h6.sal.bam	other	4083304	4083304	0	+	0	1	115	123	0.0
CP008925.1	h6.sal.bam	other	4083305	4083305	0	+	2	0	115	123	2.0
CP008925.1	h6.sal.bam	other	4083306	4083306	0	+	0	1	115	123	0.0
CP008925.1	h6.sal.bam	other	4083307	4083307	0	+	1	2	113	123	1.0
CP008925.1	h6.sal.bam	other	4083308	4083308	0	+	1	2	114	122	1.0
CP008925.1	h6.sal.bam	other	4083309	4083309	0	+	5	1	119	121	5.0
CP008925.1	h6.sal.bam	other	4083310	4083310	0	+	0	3	116	120	0.0
CP008925.1	h6.sal.bam	other	4083311	4083311	0	+	2	2	114	118	2.0
CP008925.1	h6.sal.bam	other	4083312	4083312	0	+	0	0	114	117	0.0
CP008925.1	h6.sal.bam	other	4083313	4083313	0	+	0	1	114	117	0.0
CP008925.1	h6.sal.bam	GAAC	4083314	4083314	4083305	+	1	5	113	120	1.0
CP008925.1	h6.sal.bam	other	4083315	4083315	0	+	2	3	114	115	2.0
CP008925.1	h6.sal.bam	GAAC	4083316	4083316	4083305	+	8	0	118	112	8.0
CP008925.1	h6.sal.bam	other	4083317	4083317	0	+	2	1	116	112	2.0
CP008925.1	h6.sal.bam	other	4083318	4083318	0	+	0	3	115	111	0.0
CP008925.1	h6.sal.bam	other	4083319	4083319	0	+	3	2	115	111	3.0
CP008925.1	h6.sal.bam	other	4083320	4083320	0	+	0	0	115	109	0.0
CP008925.1	h6.sal.bam	other	4083321	4083321	0	+	1	2	115	112	1.0
CP008925.1	h6.sal.bam	other	4083322	4083322	0	+	3	2	115	114	3.0
CP008925.1	h6.sal.bam	other	4083323	4083323	0	+	0	0	114	116	0.0
CP008925.1	h6.sal.bam	other	4083324	4083324	0	+	2	2	116	122	2.0
CP008925.1	h6.sal.bam	other	4083325	4083325	0	+	1	2	115	120	1.0
CP008925.1	h6.sal.bam	other	4083326	4083326	0	+	2	0	117	119	2.0
CP008925.1	h6.sal.bam	other	4083327	4083327	0	+	4	3	120	122	4.0
CP008925.1	h6.sal.bam	other	4083328	4083328	0	+	1	0	119	119	1.0
CP008925.1	h6.sal.bam	other	4083329	4083329	0	+	0	1	118	120	0.0
CP008925.1	h6.sal.bam	other	4083330	4083330	0	+	1	0	117	120	1.0
CP008925.1	h6.sal.bam	other	4083331	4083331	0	+	3	4	120	120	3.0
CP008925.1	h6.sal.bam	other	4083332	4083332	0	+	0	3	120	120	0.0
CP008925.1	h6.sal.bam	other	4083333	4083333	0	+	2	0	119	118	2.0
CP008925.1	h6.sal.bam	other	4083334	4083334	0	+	2	0	120	118	2.0
CP008925.1	h6.sal.bam	other	4083335	4083335	0	+	2	1	122	120	2.0
CP008925.1	h6.sal.bam	other	4083336	4083336	0	+	0	0	122	119	0.0
CP008925.1	h6.sal.bam	other	4083337	4083337	0	+	0	3	122	124	0.0
CP008925.1	h6.sal.bam	other	4083338	4083338	0	+	1	0	120	124	1.0
CP008925.1	h6.sal.bam	other	4083339	4083339	0	+	2	3	122	125	2.0
CP008925.1	h6.sal.bam	other	4083340	4083340	0	+	2	4	121	122	2.0
CP008925.1	h6.sal.bam	other	4083341	4083341	0	+	1	1	120	121	1.0
CP008925.1	h6.sal.bam	other	4083342	4083342	0	+	2	2	122	122	2.0
CP008925.1	h6.sal.bam	other	4083343	4083343	0	+	2	2	123	121	2.0
CP008925.1	h6.sal.bam	other	4083344	4083344	0	+	3	3	122	121	3.0
CP008925.1	h6.sal.bam	other	4083345	4083345	0	+	2	2	122	118	2.0
CP008925.1	h6.sal.bam	other	4083346	4083346	0	+	1	2	123	117	1.0
CP008925.1	h6.sal.bam	other	4083347	4083347	0	+	2	2	122	115	2.0
CP008925.1	h6.sal.bam	other	4083348	4083348	0	+	6	3	124	113	6.0
CP008925.1	h6.sal.bam	other	4083349	4083349	0	+	2	2	125	115	2.0
CP008925.1	h6.sal.bam	other	4083350	4083350	0	+	1	5	123	114	1.0
CP008925.1	h6.sal.bam	other	4083351	4083351	0	+	1	1	120	112	1.0
CP008925.1	h6.sal.bam	other	4083352	4083352	0	+	0	4	120	112	0.0
CP008925.1	h6.sal.bam	other	4083353	4083353	0	+	2	0	119	108	2.0
CP008925.1	h6.sal.bam	other	4083354	4083354	0	+	1	0	118	111	1.0
CP008925.1	h6.sal.bam	other	4083355	4083355	0	+	1	0	119	111	1.0
CP008925.1	h6.sal.bam	other	4083356	4083356	0	+	2	1	121	112	2.0
CP008925.1	h6.sal.bam	other	4083357	4083357	0	+	3	1	122	116	2.0
CP008925.1	h6.sal.bam	other	4083358	4083358	0	+	2	1	124	115	1.0
CP008925.1	h6.sal.bam	other	4083359	4083359	0	+	0	0	123	115	0.0
CP008925.1	h6.sal.bam	other	4083360	4083360	0	+	1	1	123	115	0.5
CP008925.1	h6.sal.bam	other	4083361	4083361	0	+	1	0	123	114	0.5
CP008925.1	h6.sal.bam	other	4083362	4083362	0	+	0	2	122	118	0.0
CP008925.1	h6.sal.bam	other	4083363	4083363	0	+	3	0	125	116	1.5
CP008925.1	h6.sal.bam	other	4083364	4083364	0	+	0	4	124	123	0.0
CP008925.1	h6.sal.bam	other	4083365	4083365	0	+	4	3	127	120	2.0
CP008925.1	h6.sal.bam	other	4083366	4083366	0	+	2	2	126	118	1.0
CP008925.1	h6.sal.bam	other	4083367	4083367	0	+	1	0	127	117	0.5
CP008925.1	h6.sal.bam	other	4083368	4083368	0	+	5	3	129	118	2.5
CP008925.1	h6.sal.bam	other	4083369	4083369	0	+	3	1	128	116	1.5
CP008925.1	h6.sal.bam	other	4083370	4083370	0	+	0	3	128	116	0.0
CP008925.1	h6.sal.bam	other	4083371	4083371	0	+	3	2	131	117	1.5
CP008925.1	h6.sal.bam	other	4083372	4083372	0	+	2	3	123	117	1.0
CP008925.1	h6.sal.bam	other	4083373	4083373	0	+	1	2	124	115	0.5
CP008925.1	h6.sal.bam	other	4083374	4083374	0	+	2	3	126	114	1.0
CP008925.1	h6.sal.bam	other	4083375	4083375	0	+	1	0	121	112	0.5
CP008925.1	h6.sal.bam	other	4083376	4083376	0	+	7	3	128	114	3.5
CP008925.1	h6.sal.bam	other	4083377	4083377	0	+	1	2	129	112	0.5
CP008925.1	h6.sal.bam	other	4083378	4083378	0	+	0	2	126	111	0.0
CP008925.1	h6.sal.bam	other	4083379	4083379	0	+	4	0	129	111	2.0
CP008925.1	h6.sal.bam	other	4083380	4083380	0	+	1	0	128	112	0.5
CP008925.1	h6.sal.bam	other	4083381	4083381	0	+	1	1	128	114	0.5
CP008925.1	h6.sal.bam	other	4083382	4083382	0	+	0	0	127	117	0.0
CP008925.1	h6.sal.bam	other	4083383	4083383	0	+	0	1	122	119	0.0
CP008925.1	h6.sal.bam	other	4083384	4083384	0	+	1	1	123	118	0.5
CP008925.1	h6.sal.bam	other	4083385	4083385	0	+	1	0	122	118	0.5
CP008925.1	h6.sal.bam	other	4083386	4083386	0	+	3	2	125	119	1.5
CP008925.1	h6.sal.bam	other	4083387	4083387	0	+	0	1	125	117	0.0
CP008925.1	h6.sal.bam	other	4083388	4083388	0	+	0	2	125	117	0.0
CP008925.1	h6.sal.bam	other	4083389	4083389	0	+	1	0	125	115	0.5
CP008925.1	h6.sal.bam	other	4083390	4083390	0	+	0	0	120	115	0.0
CP008925.1	h6.sal.bam	other	4083391	4083391	0	+	0	2	115	119	0.0
CP008925.1	h6.sal.bam	other	4083392	4083392	0	+	2	0	116	119	1.0
CP008925.1	h6.sal.bam	other	4083393	4083393	0	+	1	1	117	120	0.5
CP008925.1	h6.sal.bam	other	4083394	4083394	0	+	2	0	116	119	1.0
CP008925.1	h6.sal.bam	other	4083395	4083395	0	+	2	3	118	119	1.0
CP008925.1	h6.sal.bam	other	4083396	4083396	0	+	1	4	117	116	0.5
CP008925.1	h6.sal.bam	other	4083397	4083397	0	+	3	5	118	113	1.5
CP008925.1	h6.sal.bam	other	4083398	4083398	0	+	1	5	119	108	0.5
CP008925.1	h6.sal.bam	other	4083399	4083399	0	+	2	0	119	105	1.0
CP008925.1	h6.sal.bam	other	4083400	4083400	0	+	4	1	122	107	2.0
CP008925.1	h6.sal.bam	other	4083401	4083401	0	+	2	3	122	107	1.0
CP008925.1	h6.sal.bam	other	4083402	4083402	0	+	2	0	120	104	1.0
CP008925.1	h6.sal.bam	other	4083403	4083403	0	+	6	1	125	104	3.0
CP008925.1	h6.sal.bam	other	4083404	4083404	0	+	2	1	126	103	1.0
CP008925.1	h6.sal.bam	other	4083405	4083405	0	+	3	1	126	104	1.5
CP008925.1	h6.sal.bam	other	4083406	4083406	0	+	1	4	127	103	0.5
CP008925.1	h6.sal.bam	other	4083407	4083407	0	+	4	0	129	103	2.0
CP008925.1	h6.sal.bam	other	4083408	4083408	0	+	4	0	132	104	2.0
CP008925.1	h6.sal.bam	other	4083409	4083409	0	+	2	3	134	107	1.0
CP008925.1	h6.sal.bam	other	4083410	4083410	0	+	3	4	135	113	1.5
CP008925.1	h6.sal.bam	other	4083411	4083411	0	+	1	1	136	112	0.5
CP008925.1	h6.sal.bam	other	4083412	4083412	0	+	5	2	141	111	2.5
CP008925.1	h6.sal.bam	other	4083413	4083413	0	+	2	1	142	109	1.0
CP008925.1	h6.sal.bam	other	4083414	4083414	0	+	3	1	141	112	1.5
CP008925.1	h6.sal.bam	other	4083415	4083415	0	+	3	2	144	115	1.5
CP008925.1	h6.sal.bam	other	4083416	4083416	0	+	3	2	144	116	2.0
CP008925.1	h6.sal.bam	other	4083417	4083417	0	+	0	1	139	114	0.0
CP008925.1	h6.sal.bam	other	4083418	4083418	0	+	1	2	140	113	1.0
CP008925.1	h6.sal.bam	other	4083419	4083419	0	+	1	1	141	113	1.0
CP008925.1	h6.sal.bam	other	4083420	4083420	0	+	2	1	141	112	2.0
CP008925.1	h6.sal.bam	other	4083421	4083421	0	+	1	0	141	111	1.0
CP008925.1	h6.sal.bam	other	4083422	4083422	0	+	3	3	142	111	3.0
CP008925.1	h6.sal.bam	other	4083423	4083423	0	+	0	2	136	109	0.0
CP008925.1	h6.sal.bam	other	4083424	4083424	0	+	0	1	134	111	0.0
CP008925.1	h6.sal.bam	other	4083425	4083425	0	+	2	3	135	110	2.0
CP008925.1	h6.sal.bam	other	4083426	4083426	0	+	3	0	136	107	3.0
CP008925.1	h6.sal.bam	other	4083427	4083427	0	+	0	0	136	107	0.0
CP008925.1	h6.sal.bam	other	4083428	4083428	0	+	3	3	135	117	3.0
CP008925.1	h6.sal.bam	other	4083429	4083429	0	+	0	1	135	116	0.0
CP008925.1	h6.sal.bam	other	4083430	4083430	0	+	0	4	135	119	0.0
CP008925.1	h6.sal.bam	other	4083431	4083431	0	+	4	1	137	115	4.0
CP008925.1	h6.sal.bam	other	4083432	4083432	0	+	0	0	135	114	0.0
CP008925.1	h6.sal.bam	other	4083433	4083433	0	+	3	1	136	115	3.0
CP008925.1	h6.sal.bam	other	4083434	4083434	0	+	2	0	137	117	2.0
CP008925.1	h6.sal.bam	other	4083435	4083435	0	+	2	0	137	117	2.0
CP008925.1	h6.sal.bam	other	4083436	4083436	0	+	1	4	138	117	1.0
CP008925.1	h6.sal.bam	other	4083437	4083437	0	+	1	1	137	116	0.6666666666666666
CP008925.1	h6.sal.bam	other	4083438	4083438	0	+	0	7	137	118	0.0
CP008925.1	h6.sal.bam	other	4083439	4083439	0	+	4	0	141	111	2.6666666666666665
CP008925.1	h6.sal.bam	other	4083440	4083440	0	+	2	1	136	112	1.3333333333333333
CP008925.1	h6.sal.bam	other	4083441	4083441	0	+	3	2	139	113	1.5
CP008925.1	h6.sal.bam	other	4083442	4083442	0	+	1	1	140	112	0.5
CP008925.1	h6.sal.bam	other	4083443	4083443	0	+	4	1	136	111	2.0
CP008925.1	h6.sal.bam	other	4083444	4083444	0	+	3	1	139	111	1.5
CP008925.1	h6.sal.bam	other	4083445	4083445	0	+	0	4	139	110	0.0
CP008925.1	h6.sal.bam	other	4083446	4083446	0	+	2	2	138	111	1.0
CP008925.1	h6.sal.bam	other	4083447	4083447	0	+	0	1	136	109	0.0
CP008925.1	h6.sal.bam	other	4083448	4083448	0	+	1	1	136	109	0.5
CP008925.1	h6.sal.bam	other	4083449	4083449	0	+	4	2	138	109	2.6666666666666665
CP008925.1	h6.sal.bam	other	4083450	4083450	0	+	0	1	136	107	0.0
CP008925.1	h6.sal.bam	other	4083451	4083451	0	+	2	1	132	109	2.0
CP008925.1	h6.sal.bam	other	4083452	4083452	0	+	3	1	134	108	3.0
CP008925.1	h6.sal.bam	other	4083453	4083453	0	+	1	2	130	108	1.0
CP008925.1	h6.sal.bam	other	4083454	4083454	0	+	1	1	131	107	1.0
CP008925.1	h6.sal.bam	other	4083455	4083455	0	+	0	2	131	106	0.0
CP008925.1	h6.sal.bam	other	4083456	4083456	0	+	3	3	133	104	3.0
CP008925.1	h6.sal.bam	other	4083457	4083457	0	+	1	2	133	103	1.0
CP008925.1	h6.sal.bam	other	4083458	4083458	0	+	2	0	135	103	2.0
CP008925.1	h6.sal.bam	other	4083459	4083459	0	+	6	2	141	104	6.0
CP008925.1	h6.sal.bam	other	4083460	4083460	0	+	0	0	140	102	0.0
CP008925.1	h6.sal.bam	other	4083461	4083461	0	+	1	3	138	103	1.0
CP008925.1	h6.sal.bam	other	4083462	4083462	0	+	1	0	139	122	1.0
CP008925.1	h6.sal.bam	other	4083463	4083463	0	+	1	2	139	124	1.0
CP008925.1	h6.sal.bam	other	4083464	4083464	0	+	0	1	139	125	0.0
CP008925.1	h6.sal.bam	other	4083465	4083465	0	+	2	2	141	126	2.0
CP008925.1	h6.sal.bam	other	4083466	4083466	0	+	1	2	142	125	1.0
CP008925.1	h6.sal.bam	other	4083467	4083467	0	+	1	1	139	123	1.0
CP008925.1	h6.sal.bam	other	4083468	4083468	0	+	0	0	138	126	0.0
CP008925.1	h6.sal.bam	other	4083469	4083469	0	+	0	0	138	127	0.0
CP008925.1	h6.sal.bam	other	4083470	4083470	0	+	0	0	135	128	0.0
CP008925.1	h6.sal.bam	other	4083471	4083471	0	+	1	1	136	128	1.0
CP008925.1	h6.sal.bam	other	4083472	4083472	0	+	1	0	133	128	1.0
CP008925.1	h6.sal.bam	other	4083473	4083473	0	+	2	2	134	128	2.0
CP008925.1	h6.sal.bam	other	4083474	4083474	0	+	0	2	132	126	0.0
CP008925.1	h6.sal.bam	other	4083475	4083475	0	+	1	1	129	128	1.0
CP008925.1	h6.sal.bam	other	4083476	4083476	0	+	3	0	129	127	3.0
CP008925.1	h6.sal.bam	other	4083477	4083477	0	+	4	0	132	127	4.0
CP008925.1	h6.sal.bam	other	4083478	4083478	0	+	5	0	131	129	5.0
CP008925.1	h6.sal.bam	other	4083479	4083479	0	+	1	2	128	135	1.0
CP008925.1	h6.sal.bam	other	4083480	4083480	0	+	1	3	129	133	1.0
CP008925.1	h6.sal.bam	other	4083481	4083481	0	+	5	1	133	130	5.0
CP008925.1	h6.sal.bam	other	4083482	4083482	0	+	2	1	130	131	2.0
CP008925.1	h6.sal.bam	other	4083483	4083483	0	+	1	3	127	134	1.0
CP008925.1	h6.sal.bam	GTTC	4083484	4083484	4083492	+	0	9	121	134	0.0
CP008925.1	h6.sal.bam	other	4083485	4083485	0	+	1	3	122	126	1.0
CP008925.1	h6.sal.bam	GTTC	4083486	4083486	4083492	+	9	2	131	124	9.0
CP008925.1	h6.sal.bam	other	4083487	4083487	0	+	2	2	128	125	2.0
CP008925.1	h6.sal.bam	other	4083488	4083488	0	+	0	1	123	124	0.0
CP008925.1	h6.sal.bam	other	4083489	4083489	0	+	1	3	124	123	1.0
CP008925.1	h6.sal.bam	other	4083490	4083490	0	+	1	1	123	122	1.0
CP008925.1	h6.sal.bam	other	4083491	4083491	0	+	2	0	122	121	2.0
CP008925.1	h6.sal.bam	other	4083492	4083492	0	+	5	1	127	121	5.0
CP008925.1	h6.sal.bam	other	4083493	4083493	0	+	2	2	128	120	2.0
CP008925.1	h6.sal.bam	other	4083494	4083494	0	+	1	0	128	119	1.0
CP008925.1	h6.sal.bam	other	4083495	4083495	0	+	2	1	128	121	2.0
CP008925.1	h6.sal.bam	other	4083496	4083496	0	+	1	2	128	121	1.0
CP008925.1	h6.sal.bam	other	4083497	4083497	0	+	3	0	128	120	3.0
CP008925.1	h6.sal.bam	other	4083498	4083498	0	+	0	1	128	122	0.0
CP008925.1	h6.sal.bam	other	4083499	4083499	0	+	0	0	128	121	0.0
CP008925.1	h6.sal.bam	other	4083500	4083500	0	+	2	0	125	125	2.0
CP008925.1	h6.sal.bam	GTTC	4083501	4083501	4083492	+	1	10	126	127	1.0
CP008925.1	h6.sal.bam	other	4083502	4083502	0	+	1	0	124	117	1.0
CP008925.1	h6.sal.bam	GTTC	4083503	4083503	4083492	+	9	2	133	121	9.0
CP008925.1	h6.sal.bam	other	4083504	4083504	0	+	3	4	136	121	3.0
CP008925.1	h6.sal.bam	other	4083505	4083505	0	+	1	0	137	122	1.0
CP008925.1	h6.sal.bam	other	4083506	4083506	0	+	3	0	136	122	3.0
CP008925.1	h6.sal.bam	other	4083507	4083507	0	+	1	1	136	122	1.0
CP008925.1	h6.sal.bam	other	4083508	4083508	0	+	1	3	135	126	1.0
CP008925.1	h6.sal.bam	other	4083509	4083509	0	+	0	0	133	123	0.0
CP008925.1	h6.sal.bam	other	4083510	4083510	0	+	1	2	132	123	1.0
CP008925.1	h6.sal.bam	other	4083511	4083511	0	+	0	1	130	124	0.0
CP008925.1	h6.sal.bam	other	4083512	4083512	0	+	0	3	129	127	0.0
CP008925.1	h6.sal.bam	other	4083513	4083513	0	+	0	0	129	128	0.0
CP008925.1	h6.sal.bam	other	4083514	4083514	0	+	1	1	126	132	1.0
CP008925.1	h6.sal.bam	other	4083515	4083515	0	+	2	2	126	131	2.0
CP008925.1	h6.sal.bam	other	4083516	4083516	0	+	1	0	124	132	1.0
CP008925.1	h6.sal.bam	other	4083517	4083517	0	+	3	0	123	136	3.0
CP008925.1	h6.sal.bam	other	4083518	4083518	0	+	2	1	122	136	2.0
CP008925.1	h6.sal.bam	other	4083519	4083519	0	+	0	3	122	136	0.0
CP008925.1	h6.sal.bam	other	4083520	4083520	0	+	3	2	125	135	3.0
CP008925.1	h6.sal.bam	other	4083521	4083521	0	+	1	0	124	133	1.0
CP008925.1	h6.sal.bam	other	4083522	4083522	0	+	1	1	125	133	1.0
CP008925.1	h6.sal.bam	other	4083523	4083523	0	+	0	1	124	139	0.0
CP008925.1	h6.sal.bam	other	4083524	4083524	0	+	0	1	120	143	0.0
CP008925.1	h6.sal.bam	other	4083525	4083525	0	+	2	3	122	144	2.0
CP008925.1	h6.sal.bam	other	4083526	4083526	0	+	3	0	122	144	3.0
CP008925.1	h6.sal.bam	other	4083527	4083527	0	+	0	1	119	147	0.0
CP008925.1	h6.sal.bam	other	4083528	4083528	0	+	3	0	121	146	3.0
CP008925.1	h6.sal.bam	other	4083529	4083529	0	+	2	0	122	146	2.0
CP008925.1	h6.sal.bam	other	4083530	4083530	0	+	0	1	122	146	0.0
CP008925.1	h6.sal.bam	other	4083531	4083531	0	+	1	1	120	148	1.0
CP008925.1	h6.sal.bam	other	4083532	4083532	0	+	0	2	119	150	0.0
CP008925.1	h6.sal.bam	other	4083533	4083533	0	+	1	1	116	148	1.0
CP008925.1	h6.sal.bam	other	4083534	4083534	0	+	0	1	112	147	0.0
CP008925.1	h6.sal.bam	other	4083535	4083535	0	+	3	0	115	155	3.0
CP008925.1	h6.sal.bam	GTTC	4083536	4083536	4083544	+	1	23	115	158	1.0
CP008925.1	h6.sal.bam	other	4083537	4083537	0	+	1	2	113	138	1.0
CP008925.1	h6.sal.bam	GTTC	4083538	4083538	4083544	+	18	3	131	136	18.0
CP008925.1	h6.sal.bam	other	4083539	4083539	0	+	2	1	133	136	2.0
CP008925.1	h6.sal.bam	other	4083540	4083540	0	+	2	2	133	135	2.0
CP008925.1	h6.sal.bam	other	4083541	4083541	0	+	1	0	133	135	1.0
CP008925.1	h6.sal.bam	other	4083542	4083542	0	+	0	3	132	137	0.0
CP008925.1	h6.sal.bam	other	4083543	4083543	0	+	1	1	133	134	1.0
CP008925.1	h6.sal.bam	other	4083544	4083544	0	+	5	1	138	138	5.0
CP008925.1	h6.sal.bam	other	4083545	4083545	0	+	1	1	139	137	1.0
CP008925.1	h6.sal.bam	other	4083546	4083546	0	+	0	1	138	136	0.0
CP008925.1	h6.sal.bam	other	4083547	4083547	0	+	0	1	137	141	0.0
CP008925.1	h6.sal.bam	other	4083548	4083548	0	+	1	0	136	140	1.0
CP008925.1	h6.sal.bam	other	4083549	4083549	0	+	1	2	137	140	1.0
CP008925.1	h6.sal.bam	other	4083550	4083550	0	+	0	1	135	138	0.0
CP008925.1	h6.sal.bam	other	4083551	4083551	0	+	1	0	131	143	1.0
CP008925.1	h6.sal.bam	other	4083552	4083552	0	+	1	1	132	143	1.0
CP008925.1	h6.sal.bam	GTTC	4083553	4083553	4083544	+	2	6	129	146	2.0
CP008925.1	h6.sal.bam	other	4083554	4083554	0	+	0	0	128	141	0.0
CP008925.1	h6.sal.bam	GTTC	4083555	4083555	4083544	+	12	1	139	143	12.0
CP008925.1	h6.sal.bam	other	4083556	4083556	0	+	4	1	139	144	4.0
CP008925.1	h6.sal.bam	other	4083557	4083557	0	+	0	4	136	147	0.0
CP008925.1	h6.sal.bam	other	4083558	4083558	0	+	1	3	136	147	1.0
CP008925.1	h6.sal.bam	other	4083559	4083559	0	+	0	1	136	144	0.0
CP008925.1	h6.sal.bam	other	4083560	4083560	0	+	1	1	135	145	1.0
CP008925.1	h6.sal.bam	other	4083561	4083561	0	+	1	3	128	144	1.0
CP008925.1	h6.sal.bam	other	4083562	4083562	0	+	6	1	132	144	6.0
CP008925.1	h6.sal.bam	other	4083563	4083563	0	+	1	0	132	147	1.0
CP008925.1	h6.sal.bam	other	4083564	4083564	0	+	1	2	133	149	1.0
CP008925.1	h6.sal.bam	other	4083565	4083565	0	+	1	0	133	147	1.0
CP008925.1	h6.sal.bam	other	4083566	4083566	0	+	2	0	129	150	2.0
CP008925.1	h6.sal.bam	other	4083567	4083567	0	+	0	1	129	154	0.0
CP008925.1	h6.sal.bam	other	4083568	4083568	0	+	1	0	127	156	1.0
CP008925.1	h6.sal.bam	other	4083569	4083569	0	+	5	2	132	156	5.0
CP008925.1	h6.sal.bam	other	4083570	4083570	0	+	0	1	129	154	0.0
CP008925.1	h6.sal.bam	other	4083571	4083571	0	+	2	1	131	157	2.0
CP008925.1	h6.sal.bam	other	4083572	4083572	0	+	0	2	128	156	0.0
CP008925.1	h6.sal.bam	other	4083573	4083573	0	+	0	0	128	155	0.0
CP008925.1	h6.sal.bam	other	4083574	4083574	0	+	2	4	130	155	2.0
CP008925.1	h6.sal.bam	other	4083575	4083575	0	+	3	2	131	151	3.0
CP008925.1	h6.sal.bam	other	4083576	4083576	0	+	0	0	129	150	0.0
CP008925.1	h6.sal.bam	other	4083577	4083577	0	+	2	4	119	152	2.0
CP008925.1	h6.sal.bam	other	4083578	4083578	0	+	1	2	120	151	1.0
CP008925.1	h6.sal.bam	other	4083579	4083579	0	+	1	5	121	152	1.0
CP008925.1	h6.sal.bam	other	4083580	4083580	0	+	0	1	119	150	0.0
CP008925.1	h6.sal.bam	other	4083581	4083581	0	+	0	3	117	151	0.0
CP008925.1	h6.sal.bam	other	4083582	4083582	0	+	0	1	116	150	0.0
CP008925.1	h6.sal.bam	other	4083583	4083583	0	+	3	1	118	149	3.0
CP008925.1	h6.sal.bam	other	4083584	4083584	0	+	0	2	118	149	0.0
CP008925.1	h6.sal.bam	other	4083585	4083585	0	+	1	0	118	155	1.0
CP008925.1	h6.sal.bam	other	4083586	4083586	0	+	2	5	120	156	2.0
CP008925.1	h6.sal.bam	other	4083587	4083587	0	+	0	4	120	152	0.0
CP008925.1	h6.sal.bam	other	4083588	4083588	0	+	1	3	121	148	1.0
CP008925.1	h6.sal.bam	other	4083589	4083589	0	+	1	1	121	146	1.0
CP008925.1	h6.sal.bam	other	4083590	4083590	0	+	1	3	120	150	1.0
CP008925.1	h6.sal.bam	other	4083591	4083591	0	+	1	4	120	149	1.0
CP008925.1	h6.sal.bam	other	4083592	4083592	0	+	1	0	118	145	1.0
CP008925.1	h6.sal.bam	other	4083593	4083593	0	+	4	0	120	148	4.0
CP008925.1	h6.sal.bam	other	4083594	4083594	0	+	1	2	118	152	1.0
CP008925.1	h6.sal.bam	other	4083595	4083595	0	+	1	0	117	150	1.0
CP008925.1	h6.sal.bam	other	4083596	4083596	0	+	0	4	117	150	0.0
CP008925.1	h6.sal.bam	other	4083597	4083597	0	+	1	3	118	149	1.0
CP008925.1	h6.sal.bam	other	4083598	4083598	0	+	2	5	120	152	2.0
CP008925.1	h6.sal.bam	other	4083599	4083599	0	+	3	3	123	149	3.0
CP008925.1	h6.sal.bam	other	4083600	4083600	0	+	1	3	122	146	1.0
CP008925.1	h6.sal.bam	other	4083601	4083601	0	+	1	2	120	145	1.0
CP008925.1	h6.sal.bam	other	4083602	4083602	0	+	5	0	125	144	5.0
CP008925.1	h6.sal.bam	other	4083603	4083603	0	+	3	0	122	149	3.0
CP008925.1	h6.sal.bam	other	4083604	4083604	0	+	1	4	123	149	1.0
CP008925.1	h6.sal.bam	other	4083605	4083605	0	+	4	2	127	148	4.0
CP008925.1	h6.sal.bam	other	4083606	4083606	0	+	5	0	132	146	5.0
CP008925.1	h6.sal.bam	other	4083607	4083607	0	+	1	7	131	146	1.0
CP008925.1	h6.sal.bam	other	4083608	4083608	0	+	2	0	132	140	2.0
CP008925.1	h6.sal.bam	other	4083609	4083609	0	+	4	2	136	141	4.0
CP008925.1	h6.sal.bam	other	4083610	4083610	0	+	2	3	135	142	2.0
CP008925.1	h6.sal.bam	other	4083611	4083611	0	+	3	3	136	141	3.0
CP008925.1	h6.sal.bam	other	4083612	4083612	0	+	1	2	137	138	1.0
CP008925.1	h6.sal.bam	other	4083613	4083613	0	+	1	1	120	138	1.0
CP008925.1	h6.sal.bam	other	4083614	4083614	0	+	3	0	121	138	3.0
CP008925.1	h6.sal.bam	other	4083615	4083615	0	+	4	2	121	138	4.0
CP008925.1	h6.sal.bam	other	4083616	4083616	0	+	2	2	123	137	2.0
CP008925.1	h6.sal.bam	other	4083617	4083617	0	+	4	0	127	138	4.0
CP008925.1	h6.sal.bam	other	4083618	4083618	0	+	0	5	122	139	0.0
CP008925.1	h6.sal.bam	other	4083619	4083619	0	+	1	0	122	136	1.0
CP008925.1	h6.sal.bam	other	4083620	4083620	0	+	1	5	123	136	1.0
CP008925.1	h6.sal.bam	other	4083621	4083621	0	+	0	2	123	131	0.0
CP008925.1	h6.sal.bam	other	4083622	4083622	0	+	5	0	128	136	5.0
CP008925.1	h6.sal.bam	other	4083623	4083623	0	+	1	2	128	136	1.0
CP008925.1	h6.sal.bam	other	4083624	4083624	0	+	0	3	127	135	0.0
CP008925.1	h6.sal.bam	other	4083625	4083625	0	+	0	1	127	135	0.0
CP008925.1	h6.sal.bam	other	4083626	4083626	0	+	0	2	125	135	0.0
CP008925.1	h6.sal.bam	other	4083627	4083627	0	+	1	2	114	135	1.0
CP008925.1	h6.sal.bam	other	4083628	4083628	0	+	1	2	114	136	1.0
CP008925.1	h6.sal.bam	other	4083629	4083629	0	+	2	1	116	135	2.0
CP008925.1	h6.sal.bam	other	4083630	4083630	0	+	1	2	113	137	1.0
CP008925.1	h6.sal.bam	other	4083631	4083631	0	+	1	4	114	138	1.0
CP008925.1	h6.sal.bam	other	4083632	4083632	0	+	0	4	114	134	0.0
CP008925.1	h6.sal.bam	other	4083633	4083633	0	+	0	2	114	140	0.0
CP008925.1	h6.sal.bam	other	4083634	4083634	0	+	1	0	115	139	1.0
CP008925.1	h6.sal.bam	other	4083635	4083635	0	+	1	0	115	140	1.0
CP008925.1	h6.sal.bam	other	4083636	4083636	0	+	3	3	111	142	3.0
CP008925.1	h6.sal.bam	other	4083637	4083637	0	+	3	3	114	139	3.0
CP008925.1	h6.sal.bam	other	4083638	4083638	0	+	1	2	114	137	1.0
CP008925.1	h6.sal.bam	other	4083639	4083639	0	+	1	0	113	144	1.0
CP008925.1	h6.sal.bam	other	4083640	4083640	0	+	0	4	113	147	0.0
CP008925.1	h6.sal.bam	other	4083641	4083641	0	+	2	4	113	145	2.0
CP008925.1	h6.sal.bam	other	4083642	4083642	0	+	3	2	115	142	3.0
CP008925.1	h6.sal.bam	other	4083643	4083643	0	+	4	4	119	141	4.0
CP008925.1	h6.sal.bam	other	4083644	4083644	0	+	4	0	118	139	4.0
CP008925.1	h6.sal.bam	other	4083645	4083645	0	+	0	0	118	139	0.0
CP008925.1	h6.sal.bam	other	4083646	4083646	0	+	2	0	118	142	2.0
CP008925.1	h6.sal.bam	other	4083647	4083647	0	+	4	1	122	144	4.0
CP008925.1	h6.sal.bam	other	4083648	4083648	0	+	3	0	123	145	3.0
CP008925.1	h6.sal.bam	other	4083649	4083649	0	+	1	0	121	148	1.0
CP008925.1	h6.sal.bam	other	4083650	4083650	0	+	0	1	121	151	0.0
CP008925.1	h6.sal.bam	other	4083651	4083651	0	+	2	2	121	154	2.0
CP008925.1	h6.sal.bam	other	4083652	4083652	0	+	0	3	119	153	0.0
CP008925.1	h6.sal.bam	other	4083653	4083653	0	+	1	4	120	150	1.0
CP008925.1	h6.sal.bam	other	4083654	4083654	0	+	0	2	120	146	0.0
CP008925.1	h6.sal.bam	other	4083655	4083655	0	+	4	2	123	144	4.0
CP008925.1	h6.sal.bam	other	4083656	4083656	0	+	2	2	125	143	2.0
CP008925.1	h6.sal.bam	other	4083657	4083657	0	+	1	1	123	142	1.0
CP008925.1	h6.sal.bam	other	4083658	4083658	0	+	2	3	125	143	2.0
CP008925.1	h6.sal.bam	other	4083659	4083659	0	+	1	5	126	142	1.0
CP008925.1	h6.sal.bam	other	4083660	4083660	0	+	5	1	130	142	5.0
CP008925.1	h6.sal.bam	other	4083661	4083661	0	+	1	1	130	141	1.0
CP008925.1	h6.sal.bam	other	4083662	4083662	0	+	1	1	130	142	1.0
CP008925.1	h6.sal.bam	other	4083663	4083663	0	+	2	3	131	144	2.0
CP008925.1	h6.sal.bam	other	4083664	4083664	0	+	2	2	132	142	2.0
CP008925.1	h6.sal.bam	other	4083665	4083665	0	+	1	2	131	144	1.0
CP008925.1	h6.sal.bam	other	4083666	4083666	0	+	2	0	133	142	2.0
CP008925.1	h6.sal.bam	other	4083667	4083667	0	+	2	3	134	142	2.0
CP008925.1	h6.sal.bam	other	4083668	4083668	0	+	2	4	133	141	2.0
CP008925.1	h6.sal.bam	other	4083669	4083669	0	+	1	0	133	137	1.0
CP008925.1	h6.sal.bam	other	4083670	4083670	0	+	1	0	133	137	1.0
CP008925.1	h6.sal.bam	other	4083671	4083671	0	+	1	3	134	137	1.0
CP008925.1	h6.sal.bam	other	4083672	4083672	0	+	4	6	135	144	4.0
CP008925.1	h6.sal.bam	other	4083673	4083673	0	+	2	2	137	140	2.0
CP008925.1	h6.sal.bam	other	4083674	4083674	0	+	0	1	133	138	0.0
CP008925.1	h6.sal.bam	other	4083675	4083675	0	+	2	1	135	137	2.0
CP008925.1	h6.sal.bam	other	4083676	4083676	0	+	2	2	135	140	2.0
CP008925.1	h6.sal.bam	other	4083677	4083677	0	+	0	6	131	142	0.0
CP008925.1	h6.sal.bam	other	4083678	4083678	0	+	2	0	129	139	1.3333333333333333
CP008925.1	h6.sal.bam	other	4083679	4083679	0	+	1	2	130	139	0.6666666666666666
CP008925.1	h6.sal.bam	other	4083680	4083680	0	+	0	0	125	143	0.0
CP008925.1	h6.sal.bam	other	4083681	4083681	0	+	0	1	120	144	0.0
CP008925.1	h6.sal.bam	other	4083682	4083682	0	+	2	0	120	144	1.3333333333333333
CP008925.1	h6.sal.bam	other	4083683	4083683	0	+	3	2	118	144	1.5
CP008925.1	h6.sal.bam	other	4083684	4083684	0	+	1	2	119	142	0.5
CP008925.1	h6.sal.bam	other	4083685	4083685	0	+	1	2	117	146	0.5
CP008925.1	h6.sal.bam	other	4083686	4083686	0	+	1	2	116	145	0.5
CP008925.1	h6.sal.bam	other	4083687	4083687	0	+	0	0	114	144	0.0
CP008925.1	h6.sal.bam	other	4083688	4083688	0	+	4	1	118	144	2.0
CP008925.1	h6.sal.bam	other	4083689	4083689	0	+	3	1	114	144	1.5
CP008925.1	h6.sal.bam	other	4083690	4083690	0	+	0	2	107	146	0.0
CP008925.1	h6.sal.bam	other	4083691	4083691	0	+	1	3	107	146	0.5
CP008925.1	h6.sal.bam	other	4083692	4083692	0	+	0	1	107	144	0.0
CP008925.1	h6.sal.bam	other	4083693	4083693	0	+	0	1	107	142	0.0
CP008925.1	h6.sal.bam	other	4083694	4083694	0	+	1	2	108	147	0.5
CP008925.1	h6.sal.bam	other	4083695	4083695	0	+	0	1	107	148	0.0
CP008925.1	h6.sal.bam	other	4083696	4083696	0	+	1	3	108	147	0.5
CP008925.1	h6.sal.bam	other	4083697	4083697	0	+	3	0	106	145	1.5
CP008925.1	h6.sal.bam	other	4083698	4083698	0	+	0	3	104	146	0.0
CP008925.1	h6.sal.bam	other	4083699	4083699	0	+	3	1	107	143	1.5
CP008925.1	h6.sal.bam	other	4083700	4083700	0	+	0	1	107	143	0.0
CP008925.1	h6.sal.bam	other	4083701	4083701	0	+	2	2	109	147	1.0
CP008925.1	h6.sal.bam	other	4083702	4083702	0	+	0	3	109	148	0.0
CP008925.1	h6.sal.bam	other	4083703	4083703	0	+	4	1	111	147	2.0
CP008925.1	h6.sal.bam	other	4083704	4083704	0	+	0	3	111	146	0.0
CP008925.1	h6.sal.bam	other	4083705	4083705	0	+	2	3	112	146	1.0
CP008925.1	h6.sal.bam	other	4083706	4083706	0	+	2	3	111	144	1.0
CP008925.1	h6.sal.bam	other	4083707	4083707	0	+	1	7	112	147	0.5
CP008925.1	h6.sal.bam	other	4083708	4083708	0	+	1	1	113	143	0.5
CP008925.1	h6.sal.bam	other	4083709	4083709	0	+	5	1	117	145	2.5
CP008925.1	h6.sal.bam	other	4083710	4083710	0	+	2	2	114	144	1.0
CP008925.1	h6.sal.bam	other	4083711	4083711	0	+	2	1	113	144	1.0
CP008925.1	h6.sal.bam	other	4083712	4083712	0	+	0	4	113	143	0.0
CP008925.1	h6.sal.bam	other	4083713	4083713	0	+	0	4	112	144	0.0
CP008925.1	h6.sal.bam	other	4083714	4083714	0	+	2	3	113	142	1.0
CP008925.1	h6.sal.bam	other	4083715	4083715	0	+	0	2	113	140	0.0
CP008925.1	h6.sal.bam	other	4083716	4083716	0	+	4	1	116	138	2.0
CP008925.1	h6.sal.bam	other	4083717	4083717	0	+	3	1	117	142	1.5
CP008925.1	h6.sal.bam	other	4083718	4083718	0	+	1	2	114	144	0.5
CP008925.1	h6.sal.bam	other	4083719	4083719	0	+	3	0	113	145	1.5
CP008925.1	h6.sal.bam	other	4083720	4083720	0	+	2	3	115	145	1.0
CP008925.1	h6.sal.bam	other	4083721	4083721	0	+	2	2	115	143	1.0
CP008925.1	h6.sal.bam	other	4083722	4083722	0	+	2	2	109	145	1.0
CP008925.1	h6.sal.bam	other	4083723	4083723	0	+	2	3	111	146	1.0
CP008925.1	h6.sal.bam	other	4083724	4083724	0	+	5	3	116	146	2.5
CP008925.1	h6.sal.bam	other	4083725	4083725	0	+	6	4	121	146	3.0
CP008925.1	h6.sal.bam	other	4083726	4083726	0	+	2	1	121	150	1.0
CP008925.1	h6.sal.bam	other	4083727	4083727	0	+	0	0	121	152	0.0
CP008925.1	h6.sal.bam	other	4083728	4083728	0	+	5	0	126	155	2.5
CP008925.1	h6.sal.bam	other	4083729	4083729	0	+	2	0	124	157	1.0
CP008925.1	h6.sal.bam	other	4083730	4083730	0	+	1	1	124	157	0.5
CP008925.1	h6.sal.bam	other	4083731	4083731	0	+	1	1	122	163	0.5
CP008925.1	h6.sal.bam	other	4083732	4083732	0	+	0	2	121	162	0.0
CP008925.1	h6.sal.bam	other	4083733	4083733	0	+	2	5	123	160	1.0
CP008925.1	h6.sal.bam	other	4083734	4083734	0	+	1	2	123	156	0.5
CP008925.1	h6.sal.bam	other	4083735	4083735	0	+	2	0	120	159	1.0
CP008925.1	h6.sal.bam	other	4083736	4083736	0	+	1	2	120	160	0.5
CP008925.1	h6.sal.bam	other	4083737	4083737	0	+	3	3	121	159	1.5
CP008925.1	h6.sal.bam	other	4083738	4083738	0	+	1	1	120	156	0.5
CP008925.1	h6.sal.bam	other	4083739	4083739	0	+	2	5	120	157	1.0
CP008925.1	h6.sal.bam	other	4083740	4083740	0	+	1	0	120	152	0.5
CP008925.1	h6.sal.bam	other	4083741	4083741	0	+	3	0	119	156	1.5
CP008925.1	h6.sal.bam	other	4083742	4083742	0	+	2	2	118	157	1.0
CP008925.1	h6.sal.bam	other	4083743	4083743	0	+	2	5	120	158	1.0
CP008925.1	h6.sal.bam	other	4083744	4083744	0	+	1	2	121	154	0.5
CP008925.1	h6.sal.bam	other	4083745	4083745	0	+	2	3	123	153	1.0
CP008925.1	h6.sal.bam	other	4083746	4083746	0	+	6	1	129	150	3.0
CP008925.1	h6.sal.bam	other	4083747	4083747	0	+	0	2	125	149	0.0
CP008925.1	h6.sal.bam	other	4083748	4083748	0	+	4	0	127	156	2.0
CP008925.1	h6.sal.bam	other	4083749	4083749	0	+	4	3	131	159	2.0
CP008925.1	h6.sal.bam	other	4083750	4083750	0	+	2	1	130	160	1.0
CP008925.1	h6.sal.bam	other	4083751	4083751	0	+	2	3	132	164	1.0
CP008925.1	h6.sal.bam	other	4083752	4083752	0	+	1	3	133	163	0.5
CP008925.1	h6.sal.bam	other	4083753	4083753	0	+	3	2	133	160	1.5
CP008925.1	h6.sal.bam	other	4083754	4083754	0	+	3	4	136	161	1.5
CP008925.1	h6.sal.bam	other	4083755	4083755	0	+	1	0	137	158	0.5
CP008925.1	h6.sal.bam	other	4083756	4083756	0	+	1	1	138	158	0.5
CP008925.1	h6.sal.bam	other	4083757	4083757	0	+	3	0	138	160	1.5
CP008925.1	h6.sal.bam	other	4083758	4083758	0	+	3	3	139	160	1.5
CP008925.1	h6.sal.bam	other	4083759	4083759	0	+	1	3	139	158	0.5
CP008925.1	h6.sal.bam	other	4083760	4083760	0	+	1	1	139	159	0.5
CP008925.1	h6.sal.bam	other	4083761	4083761	0	+	2	2	140	158	1.0
CP008925.1	h6.sal.bam	other	4083762	4083762	0	+	0	1	140	157	0.0
CP008925.1	h6.sal.bam	other	4083763	4083763	0	+	1	0	137	162	0.5
CP008925.1	h6.sal.bam	other	4083764	4083764	0	+	2	3	136	180	1.0
CP008925.1	h6.sal.bam	other	4083765	4083765	0	+	0	2	135	181	0.0
CP008925.1	h6.sal.bam	other	4083766	4083766	0	+	0	1	135	179	0.0
CP008925.1	h6.sal.bam	other	4083767	4083767	0	+	4	5	139	178	2.0
CP008925.1	h6.sal.bam	other	4083768	4083768	0	+	0	3	139	174	0.0
CP008925.1	h6.sal.bam	other	4083769	4083769	0	+	1	0	139	174	0.5
CP008925.1	h6.sal.bam	other	4083770	4083770	0	+	0	0	138	175	0.0
CP008925.1	h6.sal.bam	other	4083771	4083771	0	+	1	1	139	175	0.5
CP008925.1	h6.sal.bam	other	4083772	4083772	0	+	2	1	138	179	1.0
CP008925.1	h6.sal.bam	other	4083773	4083773	0	+	3	1	141	180	1.5
CP008925.1	h6.sal.bam	other	4083774	4083774	0	+	2	2	139	180	1.0
CP008925.1	h6.sal.bam	other	4083775	4083775	0	+	2	3	138	181	1.0
CP008925.1	h6.sal.bam	other	4083776	4083776	0	+	3	3	141	179	1.5
CP008925.1	h6.sal.bam	other	4083777	4083777	0	+	1	2	142	178	0.5
CP008925.1	h6.sal.bam	other	4083778	4083778	0	+	2	1	141	176	1.0
CP008925.1	h6.sal.bam	other	4083779	4083779	0	+	1	3	140	176	0.5
CP008925.1	h6.sal.bam	other	4083780	4083780	0	+	0	1	140	173	0.0
CP008925.1	h6.sal.bam	other	4083781	4083781	0	+	1	5	137	174	0.5
CP008925.1	h6.sal.bam	other	4083782	4083782	0	+	4	3	140	170	2.0
CP008925.1	h6.sal.bam	GTTC	4083783	4083783	4083791	+	0	3	140	167	0.0
CP008925.1	h6.sal.bam	other	4083784	4083784	0	+	7	0	144	165	3.5
CP008925.1	h6.sal.bam	GTTC	4083785	4083785	4083791	+	6	2	147	168	3.0
CP008925.1	h6.sal.bam	other	4083786	4083786	0	+	0	2	145	167	0.0
CP008925.1	h6.sal.bam	other	4083787	4083787	0	+	2	3	147	167	1.0
CP008925.1	h6.sal.bam	other	4083788	4083788	0	+	1	2	146	166	0.5
CP008925.1	h6.sal.bam	other	4083789	4083789	0	+	2	1	148	167	1.0
CP008925.1	h6.sal.bam	other	4083790	4083790	0	+	2	5	148	168	1.0
CP008925.1	h6.sal.bam	other	4083791	4083791	0	+	6	0	152	166	3.0
CP008925.1	h6.sal.bam	other	4083792	4083792	0	+	0	2	149	166	0.0
CP008925.1	h6.sal.bam	other	4083793	4083793	0	+	2	4	150	168	1.0
CP008925.1	h6.sal.bam	other	4083794	4083794	0	+	2	1	149	167	1.0
CP008925.1	h6.sal.bam	other	4083795	4083795	0	+	0	4	147	167	0.0
CP008925.1	h6.sal.bam	other	4083796	4083796	0	+	3	1	146	165	2.0
CP008925.1	h6.sal.bam	other	4083797	4083797	0	+	1	2	147	166	0.5
CP008925.1	h6.sal.bam	other	4083798	4083798	0	+	1	4	146	166	0.5
CP008925.1	h6.sal.bam	other	4083799	4083799	0	+	1	3	138	162	0.5
CP008925.1	h6.sal.bam	GTTC	4083800	4083800	4083791	+	2	7	136	161	1.0
CP008925.1	h6.sal.bam	other	4083801	4083801	0	+	2	3	132	155	1.0
CP008925.1	h6.sal.bam	GTTC	4083802	4083802	4083791	+	7	3	139	153	3.5
CP008925.1	h6.sal.bam	other	4083803	4083803	0	+	3	4	142	152	2.0
CP008925.1	h6.sal.bam	other	4083804	4083804	0	+	2	4	143	148	1.3333333333333333
CP008925.1	h6.sal.bam	other	4083805	4083805	0	+	0	1	142	144	0.0
CP008925.1	h6.sal.bam	other	4083806	4083806	0	+	0	0	141	144	0.0
CP008925.1	h6.sal.bam	other	4083807	4083807	0	+	2	1	143	145	1.3333333333333333
CP008925.1	h6.sal.bam	other	4083808	4083808	0	+	1	2	142	144	1.0
CP008925.1	h6.sal.bam	other	4083809	4083809	0	+	2	3	143	144	2.0
CP008925.1	h6.sal.bam	other	4083810	4083810	0	+	1	1	140	142	1.0
CP008925.1	h6.sal.bam	other	4083811	4083811	0	+	0	1	140	143	0.0
CP008925.1	h6.sal.bam	other	4083812	4083812	0	+	2	1	138	143	2.0
CP008925.1	h6.sal.bam	other	4083813	4083813	0	+	1	1	137	144	1.0
CP008925.1	h6.sal.bam	other	4083814	4083814	0	+	0	0	136	145	0.0
CP008925.1	h6.sal.bam	other	4083815	4083815	0	+	4	4	140	149	4.0
CP008925.1	h6.sal.bam	other	4083816	4083816	0	+	1	1	137	149	1.0
CP008925.1	h6.sal.bam	other	4083817	4083817	0	+	1	3	138	148	1.0
CP008925.1	h6.sal.bam	other	4083818	4083818	0	+	2	1	139	145	2.0
CP008925.1	h6.sal.bam	other	4083819	4083819	0	+	1	2	139	146	1.0
CP008925.1	h6.sal.bam	other	4083820	4083820	0	+	1	0	136	144	0.6666666666666666
CP008925.1	h6.sal.bam	GTTC	4083821	4083821	4083829	+	3	8	135	145	2.0
CP008925.1	h6.sal.bam	other	4083822	4083822	0	+	1	1	127	138	0.6666666666666666
CP008925.1	h6.sal.bam	GTTC	4083823	4083823	4083829	+	3	3	130	138	3.0
CP008925.1	h6.sal.bam	other	4083824	4083824	0	+	0	5	130	136	0.0
CP008925.1	h6.sal.bam	other	4083825	4083825	0	+	3	5	129	132	3.0
CP008925.1	h6.sal.bam	other	4083826	4083826	0	+	3	1	132	128	3.0
CP008925.1	h6.sal.bam	other	4083827	4083827	0	+	4	0	136	130	4.0
CP008925.1	h6.sal.bam	other	4083828	4083828	0	+	1	3	130	132	1.0
CP008925.1	h6.sal.bam	other	4083829	4083829	0	+	1	2	131	130	1.0
CP008925.1	h6.sal.bam	other	4083830	4083830	0	+	0	0	131	128	0.0
CP008925.1	h6.sal.bam	other	4083831	4083831	0	+	0	3	130	130	0.0
CP008925.1	h6.sal.bam	other	4083832	4083832	0	+	2	2	127	127	2.0
CP008925.1	h6.sal.bam	other	4083833	4083833	0	+	1	0	127	125	1.0
CP008925.1	h6.sal.bam	other	4083834	4083834	0	+	3	3	129	133	3.0
CP008925.1	h6.sal.bam	other	4083835	4083835	0	+	1	1	127	134	1.0
CP008925.1	h6.sal.bam	other	4083836	4083836	0	+	2	4	129	134	1.3333333333333333
CP008925.1	h6.sal.bam	other	4083837	4083837	0	+	0	1	126	131	0.0
CP008925.1	h6.sal.bam	GTTC	4083838	4083838	4083829	+	1	18	127	131	0.6666666666666666
CP008925.1	h6.sal.bam	other	4083839	4083839	0	+	3	4	130	113	2.0
CP008925.1	h6.sal.bam	GTTC	4083840	4083840	4083829	+	9	0	139	109	9.0
CP008925.1	h6.sal.bam	other	4083841	4083841	0	+	1	1	135	110	1.0
CP008925.1	h6.sal.bam	other	4083842	4083842	0	+	2	0	137	110	2.0
CP008925.1	h6.sal.bam	other	4083843	4083843	0	+	2	2	139	111	2.0
CP008925.1	h6.sal.bam	other	4083844	4083844	0	+	0	1	139	109	0.0
CP008925.1	h6.sal.bam	other	4083845	4083845	0	+	0	0	137	111	0.0
CP008925.1	h6.sal.bam	other	4083846	4083846	0	+	2	5	139	116	2.0
CP008925.1	h6.sal.bam	other	4083847	4083847	0	+	2	2	139	112	2.0
CP008925.1	h6.sal.bam	other	4083848	4083848	0	+	2	1	138	110	2.0
CP008925.1	h6.sal.bam	other	4083849	4083849	0	+	6	3	143	109	6.0
CP008925.1	h6.sal.bam	other	4083850	4083850	0	+	2	1	141	106	2.0
CP008925.1	h6.sal.bam	other	4083851	4083851	0	+	4	2	143	111	4.0
CP008925.1	h6.sal.bam	other	4083852	4083852	0	+	1	0	140	111	1.0
CP008925.1	h6.sal.bam	other	4083853	4083853	0	+	1	1	141	112	1.0
CP008925.1	h6.sal.bam	other	4083854	4083854	0	+	3	0	144	112	3.0
CP008925.1	h6.sal.bam	other	4083855	4083855	0	+	2	2	146	113	2.0
CP008925.1	h6.sal.bam	other	4083856	4083856	0	+	0	1	146	111	0.0
CP008925.1	h6.sal.bam	other	4083857	4083857	0	+	0	0	142	110	0.0
CP008925.1	h6.sal.bam	other	4083858	4083858	0	+	0	1	142	111	0.0
CP008925.1	h6.sal.bam	other	4083859	4083859	0	+	1	2	136	112	1.0
CP008925.1	h6.sal.bam	other	4083860	4083860	0	+	0	1	130	110	0.0
CP008925.1	h6.sal.bam	other	4083861	4083861	0	+	3	2	133	110	3.0
CP008925.1	h6.sal.bam	other	4083862	4083862	0	+	1	2	131	110	1.0
CP008925.1	h6.sal.bam	other	4083863	4083863	0	+	0	3	128	108	0.0
CP008925.1	h6.sal.bam	other	4083864	4083864	0	+	2	2	130	105	2.0
CP008925.1	h6.sal.bam	other	4083865	4083865	0	+	1	3	129	103	1.0
CP008925.1	h6.sal.bam	other	4083866	4083866	0	+	1	5	123	100	1.0
CP008925.1	h6.sal.bam	other	4083867	4083867	0	+	0	0	123	98	0.0
CP008925.1	h6.sal.bam	other	4083868	4083868	0	+	1	2	122	99	1.0
CP008925.1	h6.sal.bam	other	4083869	4083869	0	+	4	1	124	98	4.0
CP008925.1	h6.sal.bam	other	4083870	4083870	0	+	2	2	126	97	2.0
CP008925.1	h6.sal.bam	other	4083871	4083871	0	+	1	2	124	96	1.0
CP008925.1	h6.sal.bam	other	4083872	4083872	0	+	3	2	126	96	3.0
CP008925.1	h6.sal.bam	other	4083873	4083873	0	+	0	1	125	96	0.0
CP008925.1	h6.sal.bam	other	4083874	4083874	0	+	3	2	127	96	3.0
CP008925.1	h6.sal.bam	other	4083875	4083875	0	+	1	1	125	95	1.0
CP008925.1	h6.sal.bam	other	4083876	4083876	0	+	0	1	122	94	0.0
CP008925.1	h6.sal.bam	other	4083877	4083877	0	+	2	2	119	96	2.0
CP008925.1	h6.sal.bam	other	4083878	4083878	0	+	0	0	115	94	0.0
CP008925.1	h6.sal.bam	other	4083879	4083879	0	+	2	0	116	94	2.0
CP008925.1	h6.sal.bam	other	4083880	4083880	0	+	0	0	116	95	0.0
CP008925.1	h6.sal.bam	other	4083881	4083881	0	+	3	1	119	96	3.0
CP008925.1	h6.sal.bam	other	4083882	4083882	0	+	0	0	118	95	0.0
CP008925.1	h6.sal.bam	other	4083883	4083883	0	+	5	2	122	96	5.0
CP008925.1	h6.sal.bam	other	4083884	4083884	0	+	5	1	125	96	5.0
CP008925.1	h6.sal.bam	other	4083885	4083885	0	+	4	2	128	100	4.0
CP008925.1	h6.sal.bam	other	4083886	4083886	0	+	4	1	131	98	4.0
CP008925.1	h6.sal.bam	other	4083887	4083887	0	+	2	3	132	97	2.0
CP008925.1	h6.sal.bam	other	4083888	4083888	0	+	1	2	133	94	1.0
CP008925.1	h6.sal.bam	other	4083889	4083889	0	+	2	4	135	101	2.0
CP008925.1	h6.sal.bam	other	4083890	4083890	0	+	1	4	132	98	1.0
CP008925.1	h6.sal.bam	other	4083891	4083891	0	+	1	0	131	94	1.0
CP008925.1	h6.sal.bam	other	4083892	4083892	0	+	1	0	132	94	1.0
CP008925.1	h6.sal.bam	other	4083893	4083893	0	+	1	2	130	98	1.0
CP008925.1	h6.sal.bam	other	4083894	4083894	0	+	2	0	131	98	2.0
CP008925.1	h6.sal.bam	other	4083895	4083895	0	+	0	1	127	98	0.0
CP008925.1	h6.sal.bam	other	4083896	4083896	0	+	1	1	128	99	1.0
CP008925.1	h6.sal.bam	other	4083897	4083897	0	+	1	1	129	98	1.0
CP008925.1	h6.sal.bam	other	4083898	4083898	0	+	3	1	128	100	3.0
CP008925.1	h6.sal.bam	other	4083899	4083899	0	+	0	1	125	101	0.0
CP008925.1	h6.sal.bam	other	4083900	4083900	0	+	1	1	126	100	1.0
CP008925.1	h6.sal.bam	other	4083901	4083901	0	+	1	3	124	100	1.0
CP008925.1	h6.sal.bam	other	4083902	4083902	0	+	0	3	120	97	0.0
CP008925.1	h6.sal.bam	other	4083903	4083903	0	+	2	0	121	94	2.0
CP008925.1	h6.sal.bam	other	4083904	4083904	0	+	0	2	120	94	0.0
CP008925.1	h6.sal.bam	other	4083905	4083905	0	+	1	1	120	96	1.0
CP008925.1	h6.sal.bam	other	4083906	4083906	0	+	4	2	122	95	4.0
CP008925.1	h6.sal.bam	other	4083907	4083907	0	+	1	6	123	93	1.0
CP008925.1	h6.sal.bam	other	4083908	4083908	0	+	1	4	122	87	1.0
CP008925.1	h6.sal.bam	other	4083909	4083909	0	+	0	0	120	85	0.0
CP008925.1	h6.sal.bam	other	4083910	4083910	0	+	1	1	120	85	1.0
CP008925.1	h6.sal.bam	other	4083911	4083911	0	+	5	2	124	84	5.0
CP008925.1	h6.sal.bam	other	4083912	4083912	0	+	0	1	124	82	0.0
CP008925.1	h6.sal.bam	other	4083913	4083913	0	+	0	0	123	83	0.0
CP008925.1	h6.sal.bam	other	4083914	4083914	0	+	3	0	123	83	3.0
CP008925.1	h6.sal.bam	other	4083915	4083915	0	+	1	1	114	84	1.0
CP008925.1	h6.sal.bam	other	4083916	4083916	0	+	2	0	113	86	2.0
CP008925.1	h6.sal.bam	other	4083917	4083917	0	+	1	2	112	86	1.0
CP008925.1	h6.sal.bam	other	4083918	4083918	0	+	1	1	113	86	1.0
CP008925.1	h6.sal.bam	other	4083919	4083919	0	+	1	2	114	87	1.0
CP008925.1	h6.sal.bam	other	4083920	4083920	0	+	4	5	118	86	4.0
CP008925.1	h6.sal.bam	other	4083921	4083921	0	+	1	0	118	82	1.0
CP008925.1	h6.sal.bam	other	4083922	4083922	0	+	0	1	116	82	0.0
CP008925.1	h6.sal.bam	other	4083923	4083923	0	+	1	3	114	81	1.0
CP008925.1	h6.sal.bam	other	4083924	4083924	0	+	4	3	113	85	4.0
CP008925.1	h6.sal.bam	other	4083925	4083925	0	+	3	0	114	82	3.0
CP008925.1	h6.sal.bam	other	4083926	4083926	0	+	3	2	113	82	3.0
CP008925.1	h6.sal.bam	other	4083927	4083927	0	+	1	1	113	84	1.0
CP008925.1	h6.sal.bam	other	4083928	4083928	0	+	2	1	113	83	2.0
CP008925.1	h6.sal.bam	other	4083929	4083929	0	+	4	0	114	84	4.0
CP008925.1	h6.sal.bam	other	4083930	4083930	0	+	6	0	120	84	6.0
CP008925.1	h6.sal.bam	other	4083931	4083931	0	+	1	1	121	86	1.0
CP008925.1	h6.sal.bam	other	4083932	4083932	0	+	0	0	121	86	0.0
CP008925.1	h6.sal.bam	other	4083933	4083933	0	+	1	1	122	87	1.0
CP008925.1	h6.sal.bam	other	4083934	4083934	0	+	1	1	122	86	1.0
CP008925.1	h6.sal.bam	other	4083935	4083935	0	+	1	1	123	85	1.0
CP008925.1	h6.sal.bam	other	4083936	4083936	0	+	0	0	120	85	0.0
CP008925.1	h6.sal.bam	other	4083937	4083937	0	+	1	2	120	85	1.0
CP008925.1	h6.sal.bam	other	4083938	4083938	0	+	2	1	122	84	2.0
CP008925.1	h6.sal.bam	other	4083939	4083939	0	+	2	0	122	84	2.0
CP008925.1	h6.sal.bam	other	4083940	4083940	0	+	3	0	124	84	3.0
CP008925.1	h6.sal.bam	other	4083941	4083941	0	+	1	0	123	85	1.0
CP008925.1	h6.sal.bam	other	4083942	4083942	0	+	1	1	124	85	1.0
CP008925.1	h6.sal.bam	other	4083943	4083943	0	+	2	1	123	86	2.0
CP008925.1	h6.sal.bam	other	4083944	4083944	0	+	1	0	121	85	1.0
CP008925.1	h6.sal.bam	other	4083945	4083945	0	+	2	2	123	86	2.0
CP008925.1	h6.sal.bam	other	4083946	4083946	0	+	1	1	123	86	1.0
CP008925.1	h6.sal.bam	other	4083947	4083947	0	+	2	2	122	86	2.0
CP008925.1	h6.sal.bam	other	4083948	4083948	0	+	2	2	124	84	2.0
CP008925.1	h6.sal.bam	other	4083949	4083949	0	+	0	0	121	83	0.0
CP008925.1	h6.sal.bam	other	4083950	4083950	0	+	6	0	126	85	6.0
CP008925.1	h6.sal.bam	other	4083951	4083951	0	+	0	3	124	85	0.0
CP008925.1	h6.sal.bam	other	4083952	4083952	0	+	0	0	122	82	0.0
CP008925.1	h6.sal.bam	other	4083953	4083953	0	+	1	2	123	83	1.0
CP008925.1	h6.sal.bam	other	4083954	4083954	0	+	1	0	124	84	1.0
CP008925.1	h6.sal.bam	other	4083955	4083955	0	+	2	0	126	84	2.0
CP008925.1	h6.sal.bam	other	4083956	4083956	0	+	0	0	123	84	0.0
CP008925.1	h6.sal.bam	other	4083957	4083957	0	+	0	2	113	89	0.0
CP008925.1	h6.sal.bam	other	4083958	4083958	0	+	0	2	113	88	0.0
CP008925.1	h6.sal.bam	other	4083959	4083959	0	+	4	4	117	86	4.0
CP008925.1	h6.sal.bam	other	4083960	4083960	0	+	2	2	115	83	2.0
CP008925.1	h6.sal.bam	other	4083961	4083961	0	+	1	4	112	82	1.0
CP008925.1	h6.sal.bam	other	4083962	4083962	0	+	2	2	112	79	2.0
CP008925.1	h6.sal.bam	other	4083963	4083963	0	+	0	1	109	77	0.0
CP008925.1	h6.sal.bam	other	4083964	4083964	0	+	0	1	109	76	0.0
CP008925.1	h6.sal.bam	other	4083965	4083965	0	+	1	0	107	78	1.0
CP008925.1	h6.sal.bam	other	4083966	4083966	0	+	1	1	108	78	1.0
CP008925.1	h6.sal.bam	other	4083967	4083967	0	+	0	3	105	77	0.0
CP008925.1	h6.sal.bam	other	4083968	4083968	0	+	2	2	107	74	2.0
CP008925.1	h6.sal.bam	other	4083969	4083969	0	+	2	1	109	74	2.0
CP008925.1	h6.sal.bam	other	4083970	4083970	0	+	0	1	109	78	0.0
CP008925.1	h6.sal.bam	other	4083971	4083971	0	+	1	3	105	79	1.0
CP008925.1	h6.sal.bam	other	4083972	4083972	0	+	0	0	105	77	0.0
CP008925.1	h6.sal.bam	other	4083973	4083973	0	+	0	2	105	79	0.0
CP008925.1	h6.sal.bam	other	4083974	4083974	0	+	3	1	108	79	3.0
CP008925.1	h6.sal.bam	other	4083975	4083975	0	+	0	0	106	78	0.0
CP008925.1	h6.sal.bam	other	4083976	4083976	0	+	0	0	104	80	0.0
CP008925.1	h6.sal.bam	other	4083977	4083977	0	+	0	3	104	82	0.0
CP008925.1	h6.sal.bam	other	4083978	4083978	0	+	1	0	105	81	1.0
CP008925.1	h6.sal.bam	other	4083979	4083979	0	+	4	2	108	81	4.0
CP008925.1	h6.sal.bam	other	4083980	4083980	0	+	4	0	111	81	4.0
CP008925.1	h6.sal.bam	other	4083981	4083981	0	+	1	0	106	85	1.0
CP008925.1	h6.sal.bam	other	4083982	4083982	0	+	1	0	107	93	1.0
CP008925.1	h6.sal.bam	other	4083983	4083983	0	+	0	2	107	93	0.0
CP008925.1	h6.sal.bam	other	4083984	4083984	0	+	1	0	108	91	1.0
CP008925.1	h6.sal.bam	other	4083985	4083985	0	+	4	1	111	95	4.0
CP008925.1	h6.sal.bam	other	4083986	4083986	0	+	1	2	107	94	1.0
CP008925.1	h6.sal.bam	other	4083987	4083987	0	+	2	0	109	93	2.0
CP008925.1	h6.sal.bam	other	4083988	4083988	0	+	1	0	110	94	1.0
CP008925.1	h6.sal.bam	other	4083989	4083989	0	+	0	1	107	94	0.0
CP008925.1	h6.sal.bam	GAAC	4083990	4083990	4083998	+	1	4	107	96	1.0
CP008925.1	h6.sal.bam	other	4083991	4083991	0	+	0	0	106	212	0.0
CP008925.1	h6.sal.bam	GAAC	4083992	4083992	4083998	+	0	2	105	216	0.0
CP008925.1	h6.sal.bam	other	4083993	4083993	0	+	1	1	100	215	1.0
CP008925.1	h6.sal.bam	other	4083994	4083994	0	+	2	1	102	217	2.0
CP008925.1	h6.sal.bam	other	4083995	4083995	0	+	2	1	104	216	2.0
CP008925.1	h6.sal.bam	other	4083996	4083996	0	+	0	0	103	215	0.0
CP008925.1	h6.sal.bam	other	4083997	4083997	0	+	0	2	103	216	0.0
CP008925.1	h6.sal.bam	other	4083998	4083998	0	+	2	4	104	219	2.0
CP008925.1	h6.sal.bam	other	4083999	4083999	0	+	1	1	98	216	1.0
CP008925.1	h6.sal.bam	other	4084000	4084000	0	+	1	0	96	216	1.0
CP008925.1	h6.sal.bam	other	4084001	4084001	0	+	1	4	97	218	1.0
CP008925.1	h6.sal.bam	other	4084002	4084002	0	+	0	0	96	216	0.0
CP008925.1	h6.sal.bam	other	4084003	4084003	0	+	1	1	95	218	1.0
CP008925.1	h6.sal.bam	other	4084004	4084004	0	+	2	2	92	220	2.0
CP008925.1	h6.sal.bam	other	4084005	4084005	0	+	1	0	87	218	1.0
CP008925.1	h6.sal.bam	other	4084006	4084006	0	+	1	1	85	220	1.0
CP008925.1	h6.sal.bam	GAAC	4084007	4084007	4083998	+	2	1	87	219	2.0
CP008925.1	h6.sal.bam	other	4084008	4084008	0	+	2	0	89	272	2.0
CP008925.1	h6.sal.bam	GAAC	4084009	4084009	4083998	+	1	1	89	272	1.0
CP008925.1	h6.sal.bam	other	4084010	4084010	0	+	2	0	92	274	2.0
CP008925.1	h6.sal.bam	other	4084011	4084011	0	+	0	1	92	276	0.0
CP008925.1	h6.sal.bam	other	4084012	4084012	0	+	0	0	91	278	0.0
CP008925.1	h6.sal.bam	other	4084013	4084013	0	+	0	1	87	278	0.0
CP008925.1	h6.sal.bam	other	4084014	4084014	0	+	0	0	87	278	0.0
CP008925.1	h6.sal.bam	other	4084015	4084015	0	+	1	1	84	285	1.0
CP008925.1	h6.sal.bam	other	4084016	4084016	0	+	2	0	85	284	2.0
CP008925.1	h6.sal.bam	other	4084017	4084017	0	+	0	2	83	285	0.0
CP008925.1	h6.sal.bam	other	4084018	4084018	0	+	0	0	82	285	0.0
CP008925.1	h6.sal.bam	other	4084019	4084019	0	+	3	1	85	285	3.0
CP008925.1	h6.sal.bam	other	4084020	4084020	0	+	1	2	84	285	1.0
CP008925.1	h6.sal.bam	other	4084021	4084021	0	+	0	1	83	283	0.0
CP008925.1	h6.sal.bam	other	4084022	4084022	0	+	0	1	81	282	0.0
CP008925.1	h6.sal.bam	other	4084023	4084023	0	+	1	0	80	283	1.0
CP008925.1	h6.sal.bam	other	4084024	4084024	0	+	0	2	80	283	0.0
CP008925.1	h6.sal.bam	other	4084025	4084025	0	+	1	0	75	282	1.0
CP008925.1	h6.sal.bam	other	4084026	4084026	0	+	3	0	78	282	3.0
CP008925.1	h6.sal.bam	other	4084027	4084027	0	+	1	1	79	284	1.0
CP008925.1	h6.sal.bam	other	4084028	4084028	0	+	0	3	77	283	0.0
CP008925.1	h6.sal.bam	other	4084029	4084029	0	+	1	0	78	280	1.0
CP008925.1	h6.sal.bam	other	4084030	4084030	0	+	1	0	77	280	1.0
CP008925.1	h6.sal.bam	other	4084031	4084031	0	+	1	5	78	282	1.0
CP008925.1	h6.sal.bam	other	4084032	4084032	0	+	1	1	79	277	1.0
CP008925.1	h6.sal.bam	other	4084033	4084033	0	+	0	0	79	276	0.0
CP008925.1	h6.sal.bam	other	4084034	4084034	0	+	0	1	75	276	0.0
CP008925.1	h6.sal.bam	other	4084035	4084035	0	+	0	1	70	275	0.0
CP008925.1	h6.sal.bam	other	4084036	4084036	0	+	0	0	70	276	0.0
CP008925.1	h6.sal.bam	other	4084037	4084037	0	+	0	0	70	276	0.0
CP008925.1	h6.sal.bam	other	4084038	4084038	0	+	0	0	70	279	0.0
CP008925.1	h6.sal.bam	other	4084039	4084039	0	+	0	3	70	280	0.0
CP008925.1	h6.sal.bam	other	4084040	4084040	0	+	0	1	68	277	0.0
CP008925.1	h6.sal.bam	other	4084041	4084041	0	+	1	0	69	276	1.0
CP008925.1	h6.sal.bam	other	4084042	4084042	0	+	0	0	69	276	0.0
CP008925.1	h6.sal.bam	other	4084043	4084043	0	+	0	2	67	276	0.0
CP008925.1	h6.sal.bam	other	4084044	4084044	0	+	0	4	65	274	0.0
CP008925.1	h6.sal.bam	other	4084045	4084045	0	+	0	2	65	270	0.0
CP008925.1	h6.sal.bam	other	4084046	4084046	0	+	1	1	65	271	1.0
CP008925.1	h6.sal.bam	other	4084047	4084047	0	+	1	2	66	270	1.0
CP008925.1	h6.sal.bam	other	4084048	4084048	0	+	0	2	65	268	0.0
CP008925.1	h6.sal.bam	other	4084049	4084049	0	+	1	0	64	266	1.0
CP008925.1	h6.sal.bam	other	4084050	4084050	0	+	0	3	64	266	0.0
CP008925.1	h6.sal.bam	other	4084051	4084051	0	+	5	2	69	267	5.0
CP008925.1	h6.sal.bam	other	4084052	4084052	0	+	1	2	70	265	1.0
CP008925.1	h6.sal.bam	other	4084053	4084053	0	+	0	1	69	263	0.0
CP008925.1	h6.sal.bam	other	4084054	4084054	0	+	1	1	61	263	1.0
CP008925.1	h6.sal.bam	other	4084055	4084055	0	+	3	8	64	263	3.0
CP008925.1	h6.sal.bam	other	4084056	4084056	0	+	1	3	65	255	1.0
CP008925.1	h6.sal.bam	other	4084057	4084057	0	+	2	3	66	257	2.0
CP008925.1	h6.sal.bam	other	4084058	4084058	0	+	3	0	69	255	3.0
CP008925.1	h6.sal.bam	other	4084059	4084059	0	+	0	1	68	255	0.0
CP008925.1	h6.sal.bam	other	4084060	4084060	0	+	3	1	64	255	3.0
CP008925.1	h6.sal.bam	GAAC	4084061	4084061	4084069	+	0	1	64	256	0.0
CP008925.1	h6.sal.bam	other	4084062	4084062	0	+	0	0	64	256	0.0
CP008925.1	h6.sal.bam	GAAC	4084063	4084063	4084069	+	0	2	63	256	0.0
CP008925.1	h6.sal.bam	other	4084064	4084064	0	+	1	1	63	257	1.0
CP008925.1	h6.sal.bam	GAAC	4084065	4084065	4084073	+	2	129	65	256	2.0
CP008925.1	h6.sal.bam	other	4084066	4084066	0	+	1	1	66	127	1.0
CP008925.1	h6.sal.bam	GAAC	4084067	4084067	4084073	+	129	1	195	128	129.0
CP008925.1	h6.sal.bam	other	4084068	4084068	0	+	1	1	194	127	1.0
CP008925.1	h6.sal.bam	other	4084069	4084069	0	+	3	0	195	129	3.0
CP008925.1	h6.sal.bam	other	4084070	4084070	0	+	1	0	195	129	1.0
CP008925.1	h6.sal.bam	other	4084071	4084071	0	+	1	2	196	130	1.0
CP008925.1	h6.sal.bam	other	4084072	4084072	0	+	1	3	197	130	1.0
CP008925.1	h6.sal.bam	other	4084073	4084073	0	+	1	0	195	127	1.0
CP008925.1	h6.sal.bam	other	4084074	4084074	0	+	7	1	201	127	7.0
CP008925.1	h6.sal.bam	other	4084075	4084075	0	+	0	2	201	126	0.0
CP008925.1	h6.sal.bam	other	4084076	4084076	0	+	1	2	202	124	1.0
CP008925.1	h6.sal.bam	other	4084077	4084077	0	+	3	1	204	122	3.0
CP008925.1	h6.sal.bam	GAAC	4084078	4084078	4084069	+	0	3	203	127	0.0
CP008925.1	h6.sal.bam	other	4084079	4084079	0	+	1	0	200	125	1.0
CP008925.1	h6.sal.bam	GAAC	4084080	4084080	4084069	+	0	2	200	128	0.0
CP008925.1	h6.sal.bam	other	4084081	4084081	0	+	0	0	200	126	0.0
CP008925.1	h6.sal.bam	GAAC	4084082	4084082	4084073	+	3	60	200	126	3.0
CP008925.1	h6.sal.bam	other	4084083	4084083	0	+	1	0	198	67	1.0
CP008925.1	h6.sal.bam	GAAC	4084084	4084084	4084073	+	61	0	257	68	61.0
CP008925.1	h6.sal.bam	other	4084085	4084085	0	+	0	2	256	69	0.0
CP008925.1	h6.sal.bam	other	4084086	4084086	0	+	1	1	257	69	1.0
CP008925.1	h6.sal.bam	other	4084087	4084087	0	+	0	0	257	70	0.0
CP008925.1	h6.sal.bam	other	4084088	4084088	0	+	0	2	257	72	0.0
CP008925.1	h6.sal.bam	other	4084089	4084089	0	+	0	5	257	74	0.0
CP008925.1	h6.sal.bam	other	4084090	4084090	0	+	0	0	256	70	0.0
CP008925.1	h6.sal.bam	other	4084091	4084091	0	+	3	1	257	70	3.0
CP008925.1	h6.sal.bam	other	4084092	4084092	0	+	3	2	260	69	3.0
CP008925.1	h6.sal.bam	other	4084093	4084093	0	+	1	1	261	69	1.0
CP008925.1	h6.sal.bam	other	4084094	4084094	0	+	3	0	260	69	3.0
CP008925.1	h6.sal.bam	other	4084095	4084095	0	+	0	0	260	69	0.0
CP008925.1	h6.sal.bam	other	4084096	4084096	0	+	2	0	262	69	2.0
CP008925.1	h6.sal.bam	other	4084097	4084097	0	+	1	2	263	72	1.0
CP008925.1	h6.sal.bam	other	4084098	4084098	0	+	1	1	263	70	1.0
CP008925.1	h6.sal.bam	other	4084099	4084099	0	+	0	0	262	69	0.0
CP008925.1	h6.sal.bam	other	4084100	4084100	0	+	1	0	260	69	1.0
CP008925.1	h6.sal.bam	other	4084101	4084101	0	+	0	1	260	69	0.0
CP008925.1	h6.sal.bam	other	4084102	4084102	0	+	0	0	259	72	0.0
CP008925.1	h6.sal.bam	other	4084103	4084103	0	+	1	0	260	72	1.0
CP008925.1	h6.sal.bam	other	4084104	4084104	0	+	2	1	261	72	2.0
CP008925.1	h6.sal.bam	other	4084105	4084105	0	+	2	1	262	78	2.0
CP008925.1	h6.sal.bam	other	4084106	4084106	0	+	1	0	262	77	1.0
CP008925.1	h6.sal.bam	other	4084107	4084107	0	+	1	0	263	77	1.0
CP008925.1	h6.sal.bam	other	4084108	4084108	0	+	3	0	266	79	3.0
CP008925.1	h6.sal.bam	other	4084109	4084109	0	+	0	1	266	81	0.0
CP008925.1	h6.sal.bam	other	4084110	4084110	0	+	0	1	266	82	0.0
CP008925.1	h6.sal.bam	other	4084111	4084111	0	+	1	3	267	81	1.0
CP008925.1	h6.sal.bam	other	4084112	4084112	0	+	1	1	268	78	1.0
CP008925.1	h6.sal.bam	other	4084113	4084113	0	+	2	0	270	80	2.0
CP008925.1	h6.sal.bam	other	4084114	4084114	0	+	1	0	271	81	1.0
CP008925.1	h6.sal.bam	other	4084115	4084115	0	+	1	0	271	82	1.0
CP008925.1	h6.sal.bam	other	4084116	4084116	0	+	1	0	272	84	1.0
CP008925.1	h6.sal.bam	other	4084117	4084117	0	+	1	0	273	85	1.0
CP008925.1	h6.sal.bam	other	4084118	4084118	0	+	1	0	274	85	1.0
CP008925.1	h6.sal.bam	other	4084119	4084119	0	+	0	1	274	87	0.0
CP008925.1	h6.sal.bam	other	4084120	4084120	0	+	0	2	274	86	0.0
CP008925.1	h6.sal.bam	other	4084121	4084121	0	+	0	0	273	86	0.0
CP008925.1	h6.sal.bam	other	4084122	4084122	0	+	0	0	273	87	0.0
CP008925.1	h6.sal.bam	other	4084123	4084123	0	+	1	1	273	88	1.0
CP008925.1	h6.sal.bam	other	4084124	4084124	0	+	1	1	273	87	1.0
CP008925.1	h6.sal.bam	other	4084125	4084125	0	+	2	2	275	86	2.0
CP008925.1	h6.sal.bam	other	4084126	4084126	0	+	0	0	270	85	0.0
CP008925.1	h6.sal.bam	other	4084127	4084127	0	+	0	0	269	87	0.0
CP008925.1	h6.sal.bam	other	4084128	4084128	0	+	1	2	270	88	1.0
CP008925.1	h6.sal.bam	other	4084129	4084129	0	+	1	2	270	91	1.0
CP008925.1	h6.sal.bam	other	4084130	4084130	0	+	0	2	265	92	0.0
CP008925.1	h6.sal.bam	other	4084131	4084131	0	+	1	2	262	90	1.0
CP008925.1	h6.sal.bam	other	4084132	4084132	0	+	1	1	263	91	1.0
CP008925.1	h6.sal.bam	other	4084133	4084133	0	+	2	0	265	91	2.0
CP008925.1	h6.sal.bam	other	4084134	4084134	0	+	2	1	262	93	2.0
CP008925.1	h6.sal.bam	other	4084135	4084135	0	+	5	2	267	94	5.0
CP008925.1	h6.sal.bam	other	4084136	4084136	0	+	2	1	269	92	2.0
CP008925.1	h6.sal.bam	other	4084137	4084137	0	+	2	0	270	92	2.0
CP008925.1	h6.sal.bam	other	4084138	4084138	0	+	0	3	270	92	0.0
CP008925.1	h6.sal.bam	other	4084139	4084139	0	+	0	1	269	90	0.0
CP008925.1	h6.sal.bam	other	4084140	4084140	0	+	0	1	143	89	0.0
CP008925.1	h6.sal.bam	other	4084141	4084141	0	+	1	0	141	94	1.0
CP008925.1	h6.sal.bam	other	4084142	4084142	0	+	0	1	140	99	0.0
CP008925.1	h6.sal.bam	other	4084143	4084143	0	+	1	1	139	100	1.0
CP008925.1	h6.sal.bam	other	4084144	4084144	0	+	0	0	138	99	0.0
CP008925.1	h6.sal.bam	other	4084145	4084145	0	+	2	1	139	100	2.0
CP008925.1	h6.sal.bam	other	4084146	4084146	0	+	1	2	139	99	1.0
CP008925.1	h6.sal.bam	other	4084147	4084147	0	+	1	0	139	101	1.0
CP008925.1	h6.sal.bam	other	4084148	4084148	0	+	1	0	138	101	1.0
CP008925.1	h6.sal.bam	other	4084149	4084149	0	+	0	0	133	105	0.0
CP008925.1	h6.sal.bam	other	4084150	4084150	0	+	0	1	133	105	0.0
CP008925.1	h6.sal.bam	other	4084151	4084151	0	+	0	2	129	107	0.0
CP008925.1	h6.sal.bam	other	4084152	4084152	0	+	0	3	129	106	0.0
CP008925.1	h6.sal.bam	other	4084153	4084153	0	+	2	1	131	104	2.0
CP008925.1	h6.sal.bam	other	4084154	4084154	0	+	0	3	130	103	0.0
CP008925.1	h6.sal.bam	other	4084155	4084155	0	+	3	0	133	100	3.0
CP008925.1	h6.sal.bam	other	4084156	4084156	0	+	1	0	134	105	1.0
CP008925.1	h6.sal.bam	other	4084157	4084157	0	+	3	2	132	109	3.0
CP008925.1	h6.sal.bam	other	4084158	4084158	0	+	0	0	72	110	0.0
CP008925.1	h6.sal.bam	other	4084159	4084159	0	+	2	1	73	110	2.0
CP008925.1	h6.sal.bam	other	4084160	4084160	0	+	3	3	76	110	3.0
CP008925.1	h6.sal.bam	other	4084161	4084161	0	+	2	1	78	110	2.0
CP008925.1	h6.sal.bam	other	4084162	4084162	0	+	2	2	80	109	2.0
CP008925.1	h6.sal.bam	other	4084163	4084163	0	+	3	4	83	113	3.0
CP008925.1	h6.sal.bam	other	4084164	4084164	0	+	2	1	85	109	2.0
CP008925.1	h6.sal.bam	other	4084165	4084165	0	+	2	1	87	109	2.0
CP008925.1	h6.sal.bam	other	4084166	4084166	0	+	4	0	88	108	4.0
CP008925.1	h6.sal.bam	other	4084167	4084167	0	+	1	1	85	108	1.0
CP008925.1	h6.sal.bam	other	4084168	4084168	0	+	3	1	87	107	3.0
CP008925.1	h6.sal.bam	other	4084169	4084169	0	+	4	0	88	106	4.0
CP008925.1	h6.sal.bam	other	4084170	4084170	0	+	2	0	90	106	2.0
CP008925.1	h6.sal.bam	other	4084171	4084171	0	+	2	3	90	121	2.0
CP008925.1	h6.sal.bam	other	4084172	4084172	0	+	1	0	90	120	1.0
CP008925.1	h6.sal.bam	other	4084173	4084173	0	+	2	0	92	122	2.0
CP008925.1	h6.sal.bam	other	4084174	4084174	0	+	0	0	91	123	0.0
CP008925.1	h6.sal.bam	other	4084175	4084175	0	+	0	1	91	123	0.0
CP008925.1	h6.sal.bam	other	4084176	4084176	0	+	0	3	91	124	0.0
CP008925.1	h6.sal.bam	other	4084177	4084177	0	+	0	3	91	128	0.0
CP008925.1	h6.sal.bam	other	4084178	4084178	0	+	0	1	90	126	0.0
CP008925.1	h6.sal.bam	other	4084179	4084179	0	+	0	3	88	132	0.0
CP008925.1	h6.sal.bam	other	4084180	4084180	0	+	1	0	87	129	1.0
CP008925.1	h6.sal.bam	other	4084181	4084181	0	+	0	0	86	134	0.0
CP008925.1	h6.sal.bam	other	4084182	4084182	0	+	2	2	84	134	2.0
CP008925.1	h6.sal.bam	other	4084183	4084183	0	+	0	4	84	133	0.0
CP008925.1	h6.sal.bam	other	4084184	4084184	0	+	3	2	87	131	3.0
CP008925.1	h6.sal.bam	other	4084185	4084185	0	+	1	0	87	129	1.0
CP008925.1	h6.sal.bam	other	4084186	4084186	0	+	1	0	85	130	1.0
CP008925.1	h6.sal.bam	other	4084187	4084187	0	+	0	2	85	135	0.0
CP008925.1	h6.sal.bam	other	4084188	4084188	0	+	1	1	85	133	1.0
CP008925.1	h6.sal.bam	other	4084189	4084189	0	+	2	1	86	134	2.0
CP008925.1	h6.sal.bam	other	4084190	4084190	0	+	1	2	86	133	1.0
CP008925.1	h6.sal.bam	other	4084191	4084191	0	+	0	1	85	131	0.0
CP008925.1	h6.sal.bam	other	4084192	4084192	0	+	1	0	85	135	1.0
CP008925.1	h6.sal.bam	other	4084193	4084193	0	+	1	1	84	135	1.0
CP008925.1	h6.sal.bam	other	4084194	4084194	0	+	0	1	84	135	0.0
CP008925.1	h6.sal.bam	other	4084195	4084195	0	+	2	3	86	136	2.0
CP008925.1	h6.sal.bam	other	4084196	4084196	0	+	0	1	85	133	0.0
CP008925.1	h6.sal.bam	other	4084197	4084197	0	+	2	1	87	132	2.0
CP008925.1	h6.sal.bam	other	4084198	4084198	0	+	4	0	91	131	4.0
CP008925.1	h6.sal.bam	other	4084199	4084199	0	+	7	0	95	138	7.0
CP008925.1	h6.sal.bam	other	4084200	4084200	0	+	0	1	95	138	0.0
CP008925.1	h6.sal.bam	other	4084201	4084201	0	+	0	3	95	145	0.0
CP008925.1	h6.sal.bam	other	4084202	4084202	0	+	1	1	96	144	1.0
CP008925.1	h6.sal.bam	other	4084203	4084203	0	+	1	4	96	143	1.0
CP008925.1	h6.sal.bam	other	4084204	4084204	0	+	3	3	98	142	3.0
CP008925.1	h6.sal.bam	other	4084205	4084205	0	+	1	0	97	140	1.0
CP008925.1	h6.sal.bam	other	4084206	4084206	0	+	0	3	97	140	0.0
CP008925.1	h6.sal.bam	other	4084207	4084207	0	+	0	1	97	137	0.0
CP008925.1	h6.sal.bam	other	4084208	4084208	0	+	1	1	96	139	1.0
CP008925.1	h6.sal.bam	other	4084209	4084209	0	+	4	2	95	139	4.0
CP008925.1	h6.sal.bam	other	4084210	4084210	0	+	4	0	95	138	4.0
CP008925.1	h6.sal.bam	other	4084211	4084211	0	+	1	1	96	138	1.0
CP008925.1	h6.sal.bam	other	4084212	4084212	0	+	1	0	97	139	1.0
CP008925.1	h6.sal.bam	other	4084213	4084213	0	+	0	2	97	142	0.0
CP008925.1	h6.sal.bam	other	4084214	4084214	0	+	2	1	99	142	2.0
CP008925.1	h6.sal.bam	other	4084215	4084215	0	+	0	4	99	141	0.0
CP008925.1	h6.sal.bam	other	4084216	4084216	0	+	0	5	98	141	0.0
CP008925.1	h6.sal.bam	other	4084217	4084217	0	+	0	2	98	136	0.0
CP008925.1	h6.sal.bam	other	4084218	4084218	0	+	1	0	98	135	1.0
CP008925.1	h6.sal.bam	other	4084219	4084219	0	+	1	2	99	136	1.0
CP008925.1	h6.sal.bam	other	4084220	4084220	0	+	0	0	97	134	0.0
CP008925.1	h6.sal.bam	other	4084221	4084221	0	+	3	2	99	134	3.0
CP008925.1	h6.sal.bam	other	4084222	4084222	0	+	0	4	98	132	0.0
CP008925.1	h6.sal.bam	other	4084223	4084223	0	+	1	0	98	128	1.0
CP008925.1	h6.sal.bam	other	4084224	4084224	0	+	2	1	100	129	2.0
CP008925.1	h6.sal.bam	other	4084225	4084225	0	+	0	2	100	130	0.0
CP008925.1	h6.sal.bam	other	4084226	4084226	0	+	0	1	100	131	0.0
CP008925.1	h6.sal.bam	other	4084227	4084227	0	+	0	1	100	130	0.0
CP008925.1	h6.sal.bam	other	4084228	4084228	0	+	0	2	97	130	0.0
CP008925.1	h6.sal.bam	other	4084229	4084229	0	+	1	1	98	134	1.0
CP008925.1	h6.sal.bam	other	4084230	4084230	0	+	1	2	96	136	1.0
CP008925.1	h6.sal.bam	other	4084231	4084231	0	+	2	4	97	134	2.0
CP008925.1	h6.sal.bam	other	4084232	4084232	0	+	1	3	95	130	1.0
CP008925.1	h6.sal.bam	other	4084233	4084233	0	+	1	0	95	128	1.0
CP008925.1	h6.sal.bam	other	4084234	4084234	0	+	1	1	94	128	1.0
CP008925.1	h6.sal.bam	other	4084235	4084235	0	+	1	3	91	129	1.0
CP008925.1	h6.sal.bam	other	4084236	4084236	0	+	1	1	90	126	1.0
CP008925.1	h6.sal.bam	GTTC	4084237	4084237	4084245	+	1	7	89	126	1.0
CP008925.1	h6.sal.bam	other	4084238	4084238	0	+	1	3	87	121	1.0
CP008925.1	h6.sal.bam	GTTC	4084239	4084239	4084245	+	13	2	99	121	13.0
CP008925.1	h6.sal.bam	other	4084240	4084240	0	+	0	2	97	119	0.0
CP008925.1	h6.sal.bam	other	4084241	4084241	0	+	2	3	95	117	2.0
CP008925.1	h6.sal.bam	other	4084242	4084242	0	+	0	2	94	114	0.0
CP008925.1	h6.sal.bam	other	4084243	4084243	0	+	0	0	91	118	0.0
CP008925.1	h6.sal.bam	other	4084244	4084244	0	+	0	1	88	121	0.0
CP008925.1	h6.sal.bam	other	4084245	4084245	0	+	4	1	89	121	4.0
CP008925.1	h6.sal.bam	other	4084246	4084246	0	+	2	2	89	120	2.0
CP008925.1	h6.sal.bam	other	4084247	4084247	0	+	2	2	90	121	2.0
CP008925.1	h6.sal.bam	other	4084248	4084248	0	+	0	0	89	119	0.0
CP008925.1	h6.sal.bam	other	4084249	4084249	0	+	1	3	90	119	1.0
CP008925.1	h6.sal.bam	other	4084250	4084250	0	+	0	4	90	124	0.0
CP008925.1	h6.sal.bam	other	4084251	4084251	0	+	2	3	92	120	2.0
CP008925.1	h6.sal.bam	other	4084252	4084252	0	+	0	2	92	120	0.0
CP008925.1	h6.sal.bam	other	4084253	4084253	0	+	0	7	92	119	0.0
CP008925.1	h6.sal.bam	GTTC	4084254	4084254	4084245	+	0	5	91	112	0.0
CP008925.1	h6.sal.bam	other	4084255	4084255	0	+	1	0	92	111	1.0
CP008925.1	h6.sal.bam	GTTC	4084256	4084256	4084245	+	8	0	100	114	8.0
CP008925.1	h6.sal.bam	other	4084257	4084257	0	+	0	1	98	114	0.0
CP008925.1	h6.sal.bam	other	4084258	4084258	0	+	0	2	94	113	0.0
CP008925.1	h6.sal.bam	other	4084259	4084259	0	+	0	0	94	113	0.0
CP008925.1	h6.sal.bam	other	4084260	4084260	0	+	0	1	94	113	0.0
CP008925.1	h6.sal.bam	other	4084261	4084261	0	+	1	4	94	114	1.0
CP008925.1	h6.sal.bam	other	4084262	4084262	0	+	0	0	94	114	0.0
CP008925.1	h6.sal.bam	other	4084263	4084263	0	+	2	2	95	115	2.0
CP008925.1	h6.sal.bam	other	4084264	4084264	0	+	1	1	94	114	1.0
CP008925.1	h6.sal.bam	other	4084265	4084265	0	+	1	0	93	113	1.0
CP008925.1	h6.sal.bam	other	4084266	4084266	0	+	2	4	95	113	2.0
CP008925.1	h6.sal.bam	other	4084267	4084267	0	+	1	0	95	113	1.0
CP008925.1	h6.sal.bam	other	4084268	4084268	0	+	0	1	94	113	0.0
CP008925.1	h6.sal.bam	other	4084269	4084269	0	+	0	2	93	112	0.0
CP008925.1	h6.sal.bam	other	4084270	4084270	0	+	0	0	92	111	0.0
CP008925.1	h6.sal.bam	other	4084271	4084271	0	+	1	0	93	113	1.0
CP008925.1	h6.sal.bam	other	4084272	4084272	0	+	2	1	90	116	2.0
CP008925.1	h6.sal.bam	other	4084273	4084273	0	+	1	7	91	115	1.0
CP008925.1	h6.sal.bam	other	4084274	4084274	0	+	1	1	85	113	1.0
CP008925.1	h6.sal.bam	other	4084275	4084275	0	+	2	8	87	113	2.0
CP008925.1	h6.sal.bam	other	4084276	4084276	0	+	2	0	89	107	2.0
CP008925.1	h6.sal.bam	other	4084277	4084277	0	+	3	0	90	108	3.0
CP008925.1	h6.sal.bam	other	4084278	4084278	0	+	0	3	90	108	0.0
CP008925.1	h6.sal.bam	other	4084279	4084279	0	+	3	1	90	108	3.0
CP008925.1	h6.sal.bam	other	4084280	4084280	0	+	0	0	89	107	0.0
CP008925.1	h6.sal.bam	other	4084281	4084281	0	+	2	0	91	110	2.0
CP008925.1	h6.sal.bam	other	4084282	4084282	0	+	1	4	92	113	1.0
CP008925.1	h6.sal.bam	other	4084283	4084283	0	+	0	0	89	109	0.0
CP008925.1	h6.sal.bam	other	4084284	4084284	0	+	2	1	85	109	2.0
CP008925.1	h6.sal.bam	other	4084285	4084285	0	+	0	1	85	108	0.0
CP008925.1	h6.sal.bam	other	4084286	4084286	0	+	0	2	84	110	0.0
CP008925.1	h6.sal.bam	other	4084287	4084287	0	+	2	3	85	108	2.0
CP008925.1	h6.sal.bam	other	4084288	4084288	0	+	1	3	86	107	1.0
CP008925.1	h6.sal.bam	other	4084289	4084289	0	+	1	1	85	108	1.0
CP008925.1	h6.sal.bam	other	4084290	4084290	0	+	1	2	86	109	1.0
CP008925.1	h6.sal.bam	other	4084291	4084291	0	+	4	0	89	107	4.0
CP008925.1	h6.sal.bam	other	4084292	4084292	0	+	1	1	90	107	1.0
CP008925.1	h6.sal.bam	other	4084293	4084293	0	+	1	1	90	106	1.0
CP008925.1	h6.sal.bam	other	4084294	4084294	0	+	0	0	90	105	0.0
CP008925.1	h6.sal.bam	other	4084295	4084295	0	+	3	0	90	108	3.0
CP008925.1	h6.sal.bam	other	4084296	4084296	0	+	1	1	91	108	1.0
CP008925.1	h6.sal.bam	other	4084297	4084297	0	+	2	0	93	110	2.0
CP008925.1	h6.sal.bam	other	4084298	4084298	0	+	3	0	95	111	3.0
CP008925.1	h6.sal.bam	other	4084299	4084299	0	+	0	2	94	113	0.0
CP008925.1	h6.sal.bam	other	4084300	4084300	0	+	3	3	97	111	3.0
CP008925.1	h6.sal.bam	other	4084301	4084301	0	+	0	3	97	108	0.0
CP008925.1	h6.sal.bam	other	4084302	4084302	0	+	3	1	100	107	3.0
CP008925.1	h6.sal.bam	other	4084303	4084303	0	+	0	4	100	110	0.0
CP008925.1	h6.sal.bam	other	4084304	4084304	0	+	4	3	102	109	4.0
CP008925.1	h6.sal.bam	other	4084305	4084305	0	+	0	0	101	106	0.0
CP008925.1	h6.sal.bam	other	4084306	4084306	0	+	2	0	100	112	2.0
CP008925.1	h6.sal.bam	other	4084307	4084307	0	+	0	2	100	113	0.0
CP008925.1	h6.sal.bam	other	4084308	4084308	0	+	1	0	99	112	1.0
CP008925.1	h6.sal.bam	other	4084309	4084309	0	+	2	1	100	112	2.0
CP008925.1	h6.sal.bam	other	4084310	4084310	0	+	4	0	103	111	4.0
CP008925.1	h6.sal.bam	other	4084311	4084311	0	+	6	0	108	111	6.0
CP008925.1	h6.sal.bam	other	4084312	4084312	0	+	0	1	95	112	0.0
CP008925.1	h6.sal.bam	other	4084313	4084313	0	+	0	3	95	112	0.0
CP008925.1	h6.sal.bam	other	4084314	4084314	0	+	2	3	97	109	2.0
CP008925.1	h6.sal.bam	other	4084315	4084315	0	+	0	2	97	110	0.0
CP008925.1	h6.sal.bam	other	4084316	4084316	0	+	2	2	97	109	2.0
CP008925.1	h6.sal.bam	other	4084317	4084317	0	+	1	0	98	107	1.0
CP008925.1	h6.sal.bam	other	4084318	4084318	0	+	5	3	103	111	5.0
CP008925.1	h6.sal.bam	other	4084319	4084319	0	+	2	1	101	109	2.0
CP008925.1	h6.sal.bam	other	4084320	4084320	0	+	4	3	105	108	4.0
CP008925.1	h6.sal.bam	other	4084321	4084321	0	+	3	3	106	107	3.0
CP008925.1	h6.sal.bam	other	4084322	4084322	0	+	4	4	108	108	4.0
CP008925.1	h6.sal.bam	other	4084323	4084323	0	+	0	1	106	105	0.0
CP008925.1	h6.sal.bam	other	4084324	4084324	0	+	1	0	107	106	1.0
CP008925.1	h6.sal.bam	other	4084325	4084325	0	+	6	0	113	107	6.0
CP008925.1	h6.sal.bam	other	4084326	4084326	0	+	1	3	112	107	1.0
CP008925.1	h6.sal.bam	other	4084327	4084327	0	+	3	1	115	104	3.0
CP008925.1	h6.sal.bam	other	4084328	4084328	0	+	0	0	115	103	0.0
CP008925.1	h6.sal.bam	other	4084329	4084329	0	+	4	3	119	106	4.0
CP008925.1	h6.sal.bam	other	4084330	4084330	0	+	1	3	119	103	1.0
CP008925.1	h6.sal.bam	other	4084331	4084331	0	+	3	0	114	105	3.0
CP008925.1	h6.sal.bam	other	4084332	4084332	0	+	0	0	114	105	0.0
CP008925.1	h6.sal.bam	other	4084333	4084333	0	+	4	2	118	107	4.0
CP008925.1	h6.sal.bam	other	4084334	4084334	0	+	2	0	120	105	2.0
CP008925.1	h6.sal.bam	other	4084335	4084335	0	+	0	2	120	105	0.0
CP008925.1	h6.sal.bam	other	4084336	4084336	0	+	0	5	119	104	0.0
CP008925.1	h6.sal.bam	other	4084337	4084337	0	+	2	2	120	102	2.0
CP008925.1	h6.sal.bam	other	4084338	4084338	0	+	0	1	119	103	0.0
CP008925.1	h6.sal.bam	other	4084339	4084339	0	+	4	0	122	105	4.0
CP008925.1	h6.sal.bam	other	4084340	4084340	0	+	5	2	126	107	5.0
CP008925.1	h6.sal.bam	other	4084341	4084341	0	+	4	1	128	105	4.0
CP008925.1	h6.sal.bam	other	4084342	4084342	0	+	2	0	129	104	2.0
CP008925.1	h6.sal.bam	other	4084343	4084343	0	+	2	1	131	108	1.3333333333333333
CP008925.1	h6.sal.bam	other	4084344	4084344	0	+	1	0	129	110	0.6666666666666666
CP008925.1	h6.sal.bam	other	4084345	4084345	0	+	1	3	130	112	1.0
CP008925.1	h6.sal.bam	other	4084346	4084346	0	+	1	3	129	110	0.6666666666666666
CP008925.1	h6.sal.bam	other	4084347	4084347	0	+	3	2	132	108	3.0
CP008925.1	h6.sal.bam	other	4084348	4084348	0	+	1	2	133	106	1.0
CP008925.1	h6.sal.bam	other	4084349	4084349	0	+	1	1	130	106	1.0
CP008925.1	h6.sal.bam	other	4084350	4084350	0	+	1	2	129	106	1.0
CP008925.1	h6.sal.bam	other	4084351	4084351	0	+	0	1	129	105	0.0
CP008925.1	h6.sal.bam	other	4084352	4084352	0	+	1	1	130	105	1.0
CP008925.1	h6.sal.bam	other	4084353	4084353	0	+	1	2	131	106	1.0
CP008925.1	h6.sal.bam	other	4084354	4084354	0	+	0	0	128	104	0.0
CP008925.1	h6.sal.bam	other	4084355	4084355	0	+	0	3	127	104	0.0
CP008925.1	h6.sal.bam	other	4084356	4084356	0	+	3	3	129	102	3.0
CP008925.1	h6.sal.bam	other	4084357	4084357	0	+	0	0	128	102	0.0
CP008925.1	h6.sal.bam	other	4084358	4084358	0	+	1	0	129	102	1.0
CP008925.1	h6.sal.bam	other	4084359	4084359	0	+	2	2	129	102	2.0
CP008925.1	h6.sal.bam	other	4084360	4084360	0	+	2	0	131	110	2.0
CP008925.1	h6.sal.bam	other	4084361	4084361	0	+	0	1	129	111	0.0
CP008925.1	h6.sal.bam	other	4084362	4084362	0	+	0	1	129	110	0.0
CP008925.1	h6.sal.bam	other	4084363	4084363	0	+	0	4	128	109	0.0
CP008925.1	h6.sal.bam	other	4084364	4084364	0	+	0	2	127	105	0.0
CP008925.1	h6.sal.bam	other	4084365	4084365	0	+	4	0	125	107	4.0
CP008925.1	h6.sal.bam	other	4084366	4084366	0	+	0	4	125	109	0.0
CP008925.1	h6.sal.bam	other	4084367	4084367	0	+	1	0	126	105	1.0
CP008925.1	h6.sal.bam	other	4084368	4084368	0	+	4	0	129	105	4.0
CP008925.1	h6.sal.bam	other	4084369	4084369	0	+	1	0	129	105	1.0
CP008925.1	h6.sal.bam	other	4084370	4084370	0	+	2	1	128	106	2.0
CP008925.1	h6.sal.bam	other	4084371	4084371	0	+	3	2	129	108	3.0
CP008925.1	h6.sal.bam	other	4084372	4084372	0	+	3	1	129	109	3.0
CP008925.1	h6.sal.bam	other	4084373	4084373	0	+	2	4	131	112	2.0
CP008925.1	h6.sal.bam	other	4084374	4084374	0	+	4	0	135	110	4.0
CP008925.1	h6.sal.bam	other	4084375	4084375	0	+	2	0	134	112	2.0
CP008925.1	h6.sal.bam	other	4084376	4084376	0	+	0	3	134	112	0.0
CP008925.1	h6.sal.bam	other	4084377	4084377	0	+	0	1	131	113	0.0
CP008925.1	h6.sal.bam	other	4084378	4084378	0	+	1	3	127	114	1.0
CP008925.1	h6.sal.bam	other	4084379	4084379	0	+	1	4	128	112	1.0
CP008925.1	h6.sal.bam	other	4084380	4084380	0	+	0	2	128	108	0.0
CP008925.1	h6.sal.bam	other	4084381	4084381	0	+	3	0	129	108	3.0
CP008925.1	h6.sal.bam	other	4084382	4084382	0	+	3	1	132	110	3.0
CP008925.1	h6.sal.bam	other	4084383	4084383	0	+	1	0	127	109	1.0
CP008925.1	h6.sal.bam	other	4084384	4084384	0	+	0	0	127	110	0.0
CP008925.1	h6.sal.bam	other	4084385	4084385	0	+	1	0	128	112	1.0
CP008925.1	h6.sal.bam	other	4084386	4084386	0	+	2	1	124	112	2.0
CP008925.1	h6.sal.bam	other	4084387	4084387	0	+	3	2	127	111	3.0
CP008925.1	h6.sal.bam	other	4084388	4084388	0	+	2	2	129	112	2.0
CP008925.1	h6.sal.bam	other	4084389	4084389	0	+	3	2	130	110	3.0
CP008925.1	h6.sal.bam	other	4084390	4084390	0	+	2	1	131	108	2.0
CP008925.1	h6.sal.bam	other	4084391	4084391	0	+	3	3	133	112	3.0
CP008925.1	h6.sal.bam	other	4084392	4084392	0	+	1	2	133	109	1.0
CP008925.1	h6.sal.bam	other	4084393	4084393	0	+	2	2	130	109	2.0
CP008925.1	h6.sal.bam	other	4084394	4084394	0	+	1	0	129	107	1.0
CP008925.1	h6.sal.bam	other	4084395	4084395	0	+	1	1	123	111	1.0
CP008925.1	h6.sal.bam	other	4084396	4084396	0	+	4	3	123	112	4.0
CP008925.1	h6.sal.bam	other	4084397	4084397	0	+	0	1	123	109	0.0
CP008925.1	h6.sal.bam	other	4084398	4084398	0	+	3	2	124	117	3.0
CP008925.1	h6.sal.bam	other	4084399	4084399	0	+	1	1	119	116	1.0
CP008925.1	h6.sal.bam	other	4084400	4084400	0	+	0	0	118	115	0.0
CP008925.1	h6.sal.bam	other	4084401	4084401	0	+	0	0	117	117	0.0
CP008925.1	h6.sal.bam	other	4084402	4084402	0	+	1	1	115	122	1.0
CP008925.1	h6.sal.bam	other	4084403	4084403	0	+	0	3	111	124	0.0
CP008925.1	h6.sal.bam	other	4084404	4084404	0	+	0	0	109	123	0.0
CP008925.1	h6.sal.bam	other	4084405	4084405	0	+	2	5	111	123	2.0
CP008925.1	h6.sal.bam	other	4084406	4084406	0	+	0	2	109	122	0.0
CP008925.1	h6.sal.bam	other	4084407	4084407	0	+	0	0	109	120	0.0
CP008925.1	h6.sal.bam	other	4084408	4084408	0	+	2	0	108	122	2.0
CP008925.1	h6.sal.bam	other	4084409	4084409	0	+	0	1	106	124	0.0
CP008925.1	h6.sal.bam	other	4084410	4084410	0	+	2	1	108	125	2.0
CP008925.1	h6.sal.bam	other	4084411	4084411	0	+	0	2	108	124	0.0
CP008925.1	h6.sal.bam	other	4084412	4084412	0	+	0	2	106	125	0.0
CP008925.1	h6.sal.bam	other	4084413	4084413	0	+	1	3	107	124	1.0
CP008925.1	h6.sal.bam	other	4084414	4084414	0	+	2	2	100	123	2.0
CP008925.1	h6.sal.bam	other	4084415	4084415	0	+	2	0	97	121	2.0
CP008925.1	h6.sal.bam	other	4084416	4084416	0	+	0	3	97	121	0.0
CP008925.1	h6.sal.bam	other	4084417	4084417	0	+	1	2	98	121	1.0
CP008925.1	h6.sal.bam	other	4084418	4084418	0	+	0	3	94	123	0.0
CP008925.1	h6.sal.bam	other	4084419	4084419	0	+	3	1	97	123	3.0
CP008925.1	h6.sal.bam	other	4084420	4084420	0	+	3	1	100	123	3.0
CP008925.1	h6.sal.bam	other	4084421	4084421	0	+	0	1	99	122	0.0
CP008925.1	h6.sal.bam	other	4084422	4084422	0	+	1	2	95	128	1.0
CP008925.1	h6.sal.bam	other	4084423	4084423	0	+	0	0	95	126	0.0
CP008925.1	h6.sal.bam	other	4084424	4084424	0	+	1	1	96	130	1.0
CP008925.1	h6.sal.bam	other	4084425	4084425	0	+	3	1	98	130	3.0
CP008925.1	h6.sal.bam	other	4084426	4084426	0	+	1	1	97	133	1.0
CP008925.1	h6.sal.bam	other	4084427	4084427	0	+	1	2	98	133	1.0
CP008925.1	h6.sal.bam	other	4084428	4084428	0	+	1	0	99	131	1.0
CP008925.1	h6.sal.bam	other	4084429	4084429	0	+	2	1	101	133	2.0
CP008925.1	h6.sal.bam	other	4084430	4084430	0	+	2	0	100	138	2.0
CP008925.1	h6.sal.bam	other	4084431	4084431	0	+	0	2	98	138	0.0
CP008925.1	h6.sal.bam	other	4084432	4084432	0	+	0	3	98	138	0.0
CP008925.1	h6.sal.bam	other	4084433	4084433	0	+	0	3	98	135	0.0
CP008925.1	h6.sal.bam	other	4084434	4084434	0	+	2	4	97	132	2.0
CP008925.1	h6.sal.bam	other	4084435	4084435	0	+	2	1	96	129	2.0
CP008925.1	h6.sal.bam	other	4084436	4084436	0	+	1	0	97	129	1.0
CP008925.1	h6.sal.bam	other	4084437	4084437	0	+	6	0	103	129	6.0
CP008925.1	h6.sal.bam	other	4084438	4084438	0	+	2	0	105	132	2.0
CP008925.1	h6.sal.bam	other	4084439	4084439	0	+	2	4	107	131	2.0
CP008925.1	h6.sal.bam	other	4084440	4084440	0	+	2	2	106	128	2.0
CP008925.1	h6.sal.bam	other	4084441	4084441	0	+	1	0	107	129	1.0
CP008925.1	h6.sal.bam	other	4084442	4084442	0	+	1	0	107	129	1.0
CP008925.1	h6.sal.bam	other	4084443	4084443	0	+	2	0	104	130	2.0
CP008925.1	h6.sal.bam	other	4084444	4084444	0	+	2	3	106	130	2.0
CP008925.1	h6.sal.bam	other	4084445	4084445	0	+	1	5	105	127	1.0
CP008925.1	h6.sal.bam	other	4084446	4084446	0	+	2	3	103	122	2.0
CP008925.1	h6.sal.bam	other	4084447	4084447	0	+	1	2	102	134	1.0
CP008925.1	h6.sal.bam	other	4084448	4084448	0	+	0	2	100	133	0.0
CP008925.1	h6.sal.bam	other	4084449	4084449	0	+	7	1	103	134	7.0
CP008925.1	h6.sal.bam	other	4084450	4084450	0	+	3	0	104	133	3.0
CP008925.1	h6.sal.bam	other	4084451	4084451	0	+	2	4	106	133	2.0
CP008925.1	h6.sal.bam	other	4084452	4084452	0	+	0	2	106	132	0.0
CP008925.1	h6.sal.bam	other	4084453	4084453	0	+	2	1	107	132	2.0
CP008925.1	h6.sal.bam	other	4084454	4084454	0	+	1	0	107	137	1.0
CP008925.1	h6.sal.bam	other	4084455	4084455	0	+	1	2	108	137	1.0
CP008925.1	h6.sal.bam	other	4084456	4084456	0	+	1	2	106	135	1.0
CP008925.1	h6.sal.bam	other	4084457	4084457	0	+	1	0	104	137	1.0
CP008925.1	h6.sal.bam	other	4084458	4084458	0	+	1	1	104	140	1.0
CP008925.1	h6.sal.bam	other	4084459	4084459	0	+	0	3	104	140	0.0
CP008925.1	h6.sal.bam	other	4084460	4084460	0	+	2	1	104	138	2.0
CP008925.1	h6.sal.bam	other	4084461	4084461	0	+	1	1	100	140	1.0
CP008925.1	h6.sal.bam	other	4084462	4084462	0	+	2	1	101	139	2.0
CP008925.1	h6.sal.bam	other	4084463	4084463	0	+	0	1	98	138	0.0
CP008925.1	h6.sal.bam	other	4084464	4084464	0	+	4	1	100	142	4.0
CP008925.1	h6.sal.bam	other	4084465	4084465	0	+	0	1	98	141	0.0
CP008925.1	h6.sal.bam	other	4084466	4084466	0	+	1	0	95	145	1.0
CP008925.1	h6.sal.bam	other	4084467	4084467	0	+	2	2	94	148	2.0
CP008925.1	h6.sal.bam	other	4084468	4084468	0	+	1	0	94	146	1.0
CP008925.1	h6.sal.bam	other	4084469	4084469	0	+	2	4	96	150	2.0
CP008925.1	h6.sal.bam	other	4084470	4084470	0	+	2	2	95	147	2.0
CP008925.1	h6.sal.bam	other	4084471	4084471	0	+	1	5	96	145	1.0
CP008925.1	h6.sal.bam	other	4084472	4084472	0	+	2	4	98	140	2.0
CP008925.1	h6.sal.bam	other	4084473	4084473	0	+	0	1	97	138	0.0
CP008925.1	h6.sal.bam	other	4084474	4084474	0	+	1	2	97	140	1.0
CP008925.1	h6.sal.bam	other	4084475	4084475	0	+	2	1	99	138	2.0
CP008925.1	h6.sal.bam	other	4084476	4084476	0	+	0	4	99	137	0.0
CP008925.1	h6.sal.bam	other	4084477	4084477	0	+	1	3	99	135	1.0
CP008925.1	h6.sal.bam	other	4084478	4084478	0	+	2	2	101	135	2.0
CP008925.1	h6.sal.bam	other	4084479	4084479	0	+	1	0	100	134	1.0
CP008925.1	h6.sal.bam	other	4084480	4084480	0	+	1	5	101	134	1.0
CP008925.1	h6.sal.bam	other	4084481	4084481	0	+	1	2	102	129	1.0
CP008925.1	h6.sal.bam	other	4084482	4084482	0	+	0	1	102	132	0.0
CP008925.1	h6.sal.bam	other	4084483	4084483	0	+	0	2	100	131	0.0
CP008925.1	h6.sal.bam	other	4084484	4084484	0	+	2	2	102	130	2.0
CP008925.1	h6.sal.bam	other	4084485	4084485	0	+	2	2	102	128	2.0
CP008925.1	h6.sal.bam	other	4084486	4084486	0	+	3	0	105	130	3.0
CP008925.1	h6.sal.bam	other	4084487	4084487	0	+	0	2	105	132	0.0
CP008925.1	h6.sal.bam	other	4084488	4084488	0	+	1	3	104	130	1.0
CP008925.1	h6.sal.bam	other	4084489	4084489	0	+	1	0	101	132	1.0
CP008925.1	h6.sal.bam	other	4084490	4084490	0	+	1	1	102	133	1.0
CP008925.1	h6.sal.bam	other	4084491	4084491	0	+	1	2	102	133	1.0
CP008925.1	h6.sal.bam	other	4084492	4084492	0	+	2	4	104	133	2.0
CP008925.1	h6.sal.bam	other	4084493	4084493	0	+	3	1	104	132	3.0
CP008925.1	h6.sal.bam	other	4084494	4084494	0	+	0	1	104	131	0.0
CP008925.1	h6.sal.bam	other	4084495	4084495	0	+	0	5	101	137	0.0
CP008925.1	h6.sal.bam	other	4084496	4084496	0	+	0	2	101	133	0.0
CP008925.1	h6.sal.bam	other	4084497	4084497	0	+	2	0	103	133	2.0
CP008925.1	h6.sal.bam	other	4084498	4084498	0	+	0	4	103	136	0.0
CP008925.1	h6.sal.bam	other	4084499	4084499	0	+	4	0	103	134	4.0
CP008925.1	h6.sal.bam	other	4084500	4084500	0	+	0	5	103	134	0.0
CP008925.1	h6.sal.bam	other	4084501	4084501	0	+	1	0	103	131	1.0
CP008925.1	h6.sal.bam	other	4084502	4084502	0	+	1	0	104	131	1.0
CP008925.1	h6.sal.bam	other	4084503	4084503	0	+	1	2	100	132	1.0
CP008925.1	h6.sal.bam	other	4084504	4084504	0	+	5	7	105	131	5.0
CP008925.1	h6.sal.bam	other	4084505	4084505	0	+	3	1	107	124	3.0
CP008925.1	h6.sal.bam	other	4084506	4084506	0	+	3	1	110	126	3.0
CP008925.1	h6.sal.bam	other	4084507	4084507	0	+	1	0	111	126	1.0
CP008925.1	h6.sal.bam	other	4084508	4084508	0	+	0	0	111	126	0.0
CP008925.1	h6.sal.bam	other	4084509	4084509	0	+	1	1	110	126	1.0
CP008925.1	h6.sal.bam	other	4084510	4084510	0	+	1	1	110	125	1.0
CP008925.1	h6.sal.bam	other	4084511	4084511	0	+	3	0	106	127	3.0
CP008925.1	h6.sal.bam	other	4084512	4084512	0	+	2	3	108	131	2.0
CP008925.1	h6.sal.bam	other	4084513	4084513	0	+	3	0	106	130	3.0
CP008925.1	h6.sal.bam	other	4084514	4084514	0	+	0	3	106	130	0.0
CP008925.1	h6.sal.bam	other	4084515	4084515	0	+	4	0	109	128	4.0
CP008925.1	h6.sal.bam	other	4084516	4084516	0	+	0	1	108	128	0.0
CP008925.1	h6.sal.bam	other	4084517	4084517	0	+	0	3	107	131	0.0
CP008925.1	h6.sal.bam	other	4084518	4084518	0	+	3	1	106	128	3.0
CP008925.1	h6.sal.bam	other	4084519	4084519	0	+	4	5	110	127	4.0
CP008925.1	h6.sal.bam	other	4084520	4084520	0	+	0	3	105	124	0.0
CP008925.1	h6.sal.bam	other	4084521	4084521	0	+	1	3	106	122	1.0
CP008925.1	h6.sal.bam	other	4084522	4084522	0	+	1	2	107	120	1.0
CP008925.1	h6.sal.bam	other	4084523	4084523	0	+	1	1	108	118	1.0
CP008925.1	h6.sal.bam	other	4084524	4084524	0	+	7	1	109	119	7.0
CP008925.1	h6.sal.bam	other	4084525	4084525	0	+	2	2	108	119	2.0
CP008925.1	h6.sal.bam	other	4084526	4084526	0	+	0	3	106	117	0.0
CP008925.1	h6.sal.bam	other	4084527	4084527	0	+	3	4	107	115	3.0
CP008925.1	h6.sal.bam	other	4084528	4084528	0	+	0	1	107	111	0.0
CP008925.1	h6.sal.bam	other	4084529	4084529	0	+	1	0	107	112	1.0
CP008925.1	h6.sal.bam	other	4084530	4084530	0	+	1	4	107	115	1.0
CP008925.1	h6.sal.bam	other	4084531	4084531	0	+	0	3	104	112	0.0
CP008925.1	h6.sal.bam	other	4084532	4084532	0	+	2	1	106	109	2.0
CP008925.1	h6.sal.bam	other	4084533	4084533	0	+	0	1	106	124	0.0
CP008925.1	h6.sal.bam	other	4084534	4084534	0	+	2	0	106	124	2.0
CP008925.1	h6.sal.bam	other	4084535	4084535	0	+	2	3	108	124	2.0
CP008925.1	h6.sal.bam	other	4084536	4084536	0	+	3	4	108	121	3.0
CP008925.1	h6.sal.bam	other	4084537	4084537	0	+	0	1	107	119	0.0
CP008925.1	h6.sal.bam	other	4084538	4084538	0	+	3	0	110	118	3.0
CP008925.1	h6.sal.bam	other	4084539	4084539	0	+	4	1	110	118	4.0
CP008925.1	h6.sal.bam	other	4084540	4084540	0	+	5	4	114	120	5.0
CP008925.1	h6.sal.bam	other	4084541	4084541	0	+	2	4	116	116	2.0
CP008925.1	h6.sal.bam	other	4084542	4084542	0	+	1	0	114	114	1.0
CP008925.1	h6.sal.bam	other	4084543	4084543	0	+	4	3	118	114	4.0
CP008925.1	h6.sal.bam	other	4084544	4084544	0	+	1	1	116	111	1.0
CP008925.1	h6.sal.bam	other	4084545	4084545	0	+	3	0	117	115	3.0
CP008925.1	h6.sal.bam	other	4084546	4084546	0	+	2	0	119	115	2.0
CP008925.1	h6.sal.bam	other	4084547	4084547	0	+	3	2	120	115	3.0
CP008925.1	h6.sal.bam	other	4084548	4084548	0	+	1	4	121	113	1.0
CP008925.1	h6.sal.bam	other	4084549	4084549	0	+	3	0	123	111	3.0
CP008925.1	h6.sal.bam	other	4084550	4084550	0	+	1	1	122	113	1.0
CP008925.1	h6.sal.bam	other	4084551	4084551	0	+	2	1	124	112	2.0
CP008925.1	h6.sal.bam	other	4084552	4084552	0	+	3	2	126	111	3.0
CP008925.1	h6.sal.bam	other	4084553	4084553	0	+	0	1	124	113	0.0
CP008925.1	h6.sal.bam	other	4084554	4084554	0	+	0	0	124	112	0.0
CP008925.1	h6.sal.bam	other	4084555	4084555	0	+	0	5	123	112	0.0
CP008925.1	h6.sal.bam	other	4084556	4084556	0	+	3	1	125	107	3.0
CP008925.1	h6.sal.bam	other	4084557	4084557	0	+	1	1	126	112	1.0
CP008925.1	h6.sal.bam	other	4084558	4084558	0	+	0	0	126	112	0.0
CP008925.1	h6.sal.bam	other	4084559	4084559	0	+	0	2	124	116	0.0
CP008925.1	h6.sal.bam	other	4084560	4084560	0	+	4	2	126	114	4.0
CP008925.1	h6.sal.bam	other	4084561	4084561	0	+	2	2	125	114	2.0
CP008925.1	h6.sal.bam	other	4084562	4084562	0	+	3	0	127	112	3.0
CP008925.1	h6.sal.bam	other	4084563	4084563	0	+	0	5	127	113	0.0
CP008925.1	h6.sal.bam	other	4084564	4084564	0	+	1	1	126	109	1.0
CP008925.1	h6.sal.bam	other	4084565	4084565	0	+	6	1	132	108	6.0
CP008925.1	h6.sal.bam	other	4084566	4084566	0	+	0	2	131	107	0.0
CP008925.1	h6.sal.bam	other	4084567	4084567	0	+	0	3	126	107	0.0
CP008925.1	h6.sal.bam	other	4084568	4084568	0	+	0	2	126	106	0.0
CP008925.1	h6.sal.bam	other	4084569	4084569	0	+	2	6	128	107	2.0
CP008925.1	h6.sal.bam	other	4084570	4084570	0	+	2	1	130	101	2.0
CP008925.1	h6.sal.bam	other	4084571	4084571	0	+	0	3	130	100	0.0
CP008925.1	h6.sal.bam	other	4084572	4084572	0	+	0	2	128	102	0.0
CP008925.1	h6.sal.bam	other	4084573	4084573	0	+	0	2	122	101	0.0
CP008925.1	h6.sal.bam	other	4084574	4084574	0	+	0	1	122	101	0.0
CP008925.1	h6.sal.bam	other	4084575	4084575	0	+	2	1	122	102	2.0
CP008925.1	h6.sal.bam	other	4084576	4084576	0	+	1	1	123	104	1.0
CP008925.1	h6.sal.bam	other	4084577	4084577	0	+	0	0	115	103	0.0
CP008925.1	h6.sal.bam	other	4084578	4084578	0	+	1	1	116	104	1.0
CP008925.1	h6.sal.bam	other	4084579	4084579	0	+	3	1	116	104	3.0
CP008925.1	h6.sal.bam	other	4084580	4084580	0	+	2	1	118	105	2.0
CP008925.1	h6.sal.bam	other	4084581	4084581	0	+	1	1	119	104	1.0
CP008925.1	h6.sal.bam	other	4084582	4084582	0	+	2	0	120	103	2.0
CP008925.1	h6.sal.bam	other	4084583	4084583	0	+	7	1	127	103	7.0
CP008925.1	h6.sal.bam	other	4084584	4084584	0	+	2	2	128	102	2.0
CP008925.1	h6.sal.bam	other	4084585	4084585	0	+	1	1	125	112	1.0
CP008925.1	h6.sal.bam	other	4084586	4084586	0	+	0	4	125	111	0.0
CP008925.1	h6.sal.bam	other	4084587	4084587	0	+	1	1	124	110	1.0
CP008925.1	h6.sal.bam	other	4084588	4084588	0	+	3	0	124	110	3.0
CP008925.1	h6.sal.bam	other	4084589	4084589	0	+	3	1	123	110	3.0
CP008925.1	h6.sal.bam	GTTC	4084590	4084590	4084598	+	0	4	122	109	0.0
CP008925.1	h6.sal.bam	other	4084591	4084591	0	+	0	0	122	112	0.0
CP008925.1	h6.sal.bam	GTTC	4084592	4084592	4084598	+	12	0	134	112	12.0
CP008925.1	h6.sal.bam	other	4084593	4084593	0	+	1	1	131	112	1.0
CP008925.1	h6.sal.bam	other	4084594	4084594	0	+	2	1	129	113	2.0
CP008925.1	h6.sal.bam	GAAC	4084595	4084595	4084603	+	0	2	127	116	0.0
CP008925.1	h6.sal.bam	other	4084596	4084596	0	+	0	1	127	116	0.0
CP008925.1	h6.sal.bam	GAAC	4084597	4084597	4084603	+	2	1	129	117	2.0
CP008925.1	h6.sal.bam	other	4084598	4084598	0	+	0	1	127	118	0.0
CP008925.1	h6.sal.bam	other	4084599	4084599	0	+	1	0	121	117	1.0
CP008925.1	h6.sal.bam	other	4084600	4084600	0	+	1	0	120	117	1.0
CP008925.1	h6.sal.bam	other	4084601	4084601	0	+	2	1	122	117	2.0
CP008925.1	h6.sal.bam	other	4084602	4084602	0	+	1	0	121	116	1.0
CP008925.1	h6.sal.bam	other	4084603	4084603	0	+	0	1	121	124	0.0
CP008925.1	h6.sal.bam	other	4084604	4084604	0	+	0	3	119	128	0.0
CP008925.1	h6.sal.bam	other	4084605	4084605	0	+	0	1	119	130	0.0
CP008925.1	h6.sal.bam	other	4084606	4084606	0	+	1	0	120	130	1.0
CP008925.1	h6.sal.bam	GTTC	4084607	4084607	4084598	+	1	18	118	132	1.0
CP008925.1	h6.sal.bam	other	4084608	4084608	0	+	3	1	119	115	3.0
CP008925.1	h6.sal.bam	GTTC	4084609	4084609	4084598	+	12	0	127	115	12.0
CP008925.1	h6.sal.bam	other	4084610	4084610	0	+	0	0	127	115	0.0
CP008925.1	h6.sal.bam	other	4084611	4084611	0	+	0	2	125	116	0.0
CP008925.1	h6.sal.bam	GAAC	4084612	4084612	4084603	+	0	1	125	117	0.0
CP008925.1	h6.sal.bam	other	4084613	4084613	0	+	3	0	122	116	3.0
CP008925.1	h6.sal.bam	GAAC	4084614	4084614	4084603	+	0	0	117	116	0.0
CP008925.1	h6.sal.bam	other	4084615	4084615	0	+	2	1	117	117	2.0
CP008925.1	h6.sal.bam	other	4084616	4084616	0	+	0	1	117	116	0.0
CP008925.1	h6.sal.bam	other	4084617	4084617	0	+	0	4	116	117	0.0
CP008925.1	h6.sal.bam	other	4084618	4084618	0	+	1	1	116	116	1.0
CP008925.1	h6.sal.bam	other	4084619	4084619	0	+	0	1	115	115	0.0
CP008925.1	h6.sal.bam	other	4084620	4084620	0	+	2	0	114	114	2.0
CP008925.1	h6.sal.bam	other	4084621	4084621	0	+	4	0	116	115	4.0
CP008925.1	h6.sal.bam	other	4084622	4084622	0	+	1	1	114	115	1.0
CP008925.1	h6.sal.bam	other	4084623	4084623	0	+	4	0	114	118	4.0
CP008925.1	h6.sal.bam	other	4084624	4084624	0	+	0	2	114	118	0.0
CP008925.1	h6.sal.bam	other	4084625	4084625	0	+	2	0	115	118	2.0
CP008925.1	h6.sal.bam	other	4084626	4084626	0	+	2	2	115	121	2.0
CP008925.1	h6.sal.bam	other	4084627	4084627	0	+	0	2	112	119	0.0
CP008925.1	h6.sal.bam	other	4084628	4084628	0	+	0	0	112	117	0.0
CP008925.1	h6.sal.bam	other	4084629	4084629	0	+	6	2	118	117	6.0
CP008925.1	h6.sal.bam	other	4084630	4084630	0	+	2	2	120	115	2.0
CP008925.1	h6.sal.bam	other	4084631	4084631	0	+	1	2	118	116	1.0
CP008925.1	h6.sal.bam	other	4084632	4084632	0	+	1	1	118	117	1.0
CP008925.1	h6.sal.bam	other	4084633	4084633	0	+	1	5	119	117	1.0
CP008925.1	h6.sal.bam	other	4084634	4084634	0	+	0	0	119	113	0.0
CP008925.1	h6.sal.bam	other	4084635	4084635	0	+	1	1	116	114	1.0
CP008925.1	h6.sal.bam	other	4084636	4084636	0	+	1	0	116	113	1.0
CP008925.1	h6.sal.bam	other	4084637	4084637	0	+	1	1	114	114	1.0
CP008925.1	h6.sal.bam	other	4084638	4084638	0	+	1	1	115	113	1.0
CP008925.1	h6.sal.bam	other	4084639	4084639	0	+	0	0	113	114	0.0
CP008925.1	h6.sal.bam	other	4084640	4084640	0	+	0	1	108	114	0.0
CP008925.1	h6.sal.bam	other	4084641	4084641	0	+	0	1	108	119	0.0
CP008925.1	h6.sal.bam	other	4084642	4084642	0	+	1	2	109	118	1.0
CP008925.1	h6.sal.bam	other	4084643	4084643	0	+	0	3	108	116	0.0
CP008925.1	h6.sal.bam	other	4084644	4084644	0	+	1	2	108	118	1.0
CP008925.1	h6.sal.bam	other	4084645	4084645	0	+	3	3	109	119	3.0
CP008925.1	h6.sal.bam	other	4084646	4084646	0	+	1	0	110	116	1.0
CP008925.1	h6.sal.bam	other	4084647	4084647	0	+	5	1	115	119	5.0
CP008925.1	h6.sal.bam	other	4084648	4084648	0	+	1	2	116	119	1.0
CP008925.1	h6.sal.bam	other	4084649	4084649	0	+	2	2	116	124	2.0
CP008925.1	h6.sal.bam	other	4084650	4084650	0	+	0	3	116	122	0.0
CP008925.1	h6.sal.bam	other	4084651	4084651	0	+	2	0	117	121	2.0
CP008925.1	h6.sal.bam	other	4084652	4084652	0	+	0	1	117	121	0.0
CP008925.1	h6.sal.bam	other	4084653	4084653	0	+	2	1	118	121	2.0
CP008925.1	h6.sal.bam	other	4084654	4084654	0	+	1	2	116	121	1.0
CP008925.1	h6.sal.bam	other	4084655	4084655	0	+	3	1	115	119	3.0
CP008925.1	h6.sal.bam	other	4084656	4084656	0	+	2	2	117	118	2.0
CP008925.1	h6.sal.bam	other	4084657	4084657	0	+	1	3	109	116	1.0
CP008925.1	h6.sal.bam	other	4084658	4084658	0	+	0	4	109	113	0.0
CP008925.1	h6.sal.bam	other	4084659	4084659	0	+	0	3	107	115	0.0
CP008925.1	h6.sal.bam	other	4084660	4084660	0	+	1	0	107	114	1.0
CP008925.1	h6.sal.bam	other	4084661	4084661	0	+	1	2	108	114	1.0
CP008925.1	h6.sal.bam	other	4084662	4084662	0	+	0	1	107	112	0.0
CP008925.1	h6.sal.bam	other	4084663	4084663	0	+	5	0	106	114	5.0
CP008925.1	h6.sal.bam	other	4084664	4084664	0	+	3	4	109	114	3.0
CP008925.1	h6.sal.bam	other	4084665	4084665	0	+	1	3	110	113	1.0
CP008925.1	h6.sal.bam	other	4084666	4084666	0	+	1	1	111	111	1.0
CP008925.1	h6.sal.bam	other	4084667	4084667	0	+	2	1	102	112	2.0
CP008925.1	h6.sal.bam	other	4084668	4084668	0	+	3	0	104	111	3.0
CP008925.1	h6.sal.bam	other	4084669	4084669	0	+	4	4	106	111	4.0
CP008925.1	h6.sal.bam	other	4084670	4084670	0	+	1	2	107	111	1.0
CP008925.1	h6.sal.bam	other	4084671	4084671	0	+	2	2	107	110	2.0
CP008925.1	h6.sal.bam	other	4084672	4084672	0	+	0	2	107	108	0.0
CP008925.1	h6.sal.bam	other	4084673	4084673	0	+	0	1	107	108	0.0
CP008925.1	h6.sal.bam	other	4084674	4084674	0	+	2	2	108	107	2.0
CP008925.1	h6.sal.bam	other	4084675	4084675	0	+	4	1	111	106	4.0
CP008925.1	h6.sal.bam	other	4084676	4084676	0	+	1	2	110	105	1.0
CP008925.1	h6.sal.bam	other	4084677	4084677	0	+	0	2	109	104	0.0
CP008925.1	h6.sal.bam	other	4084678	4084678	0	+	1	7	110	105	1.0
CP008925.1	h6.sal.bam	other	4084679	4084679	0	+	0	5	110	100	0.0
CP008925.1	h6.sal.bam	other	4084680	4084680	0	+	0	1	110	96	0.0
CP008925.1	h6.sal.bam	other	4084681	4084681	0	+	2	2	111	95	2.0
CP008925.1	h6.sal.bam	other	4084682	4084682	0	+	3	0	112	93	3.0
CP008925.1	h6.sal.bam	other	4084683	4084683	0	+	1	0	111	94	1.0
CP008925.1	h6.sal.bam	other	4084684	4084684	0	+	4	1	103	94	4.0
CP008925.1	h6.sal.bam	other	4084685	4084685	0	+	1	2	104	97	1.0
CP008925.1	h6.sal.bam	other	4084686	4084686	0	+	2	1	106	97	2.0
CP008925.1	h6.sal.bam	other	4084687	4084687	0	+	2	0	105	96	2.0
CP008925.1	h6.sal.bam	other	4084688	4084688	0	+	1	0	106	98	1.0
CP008925.1	h6.sal.bam	other	4084689	4084689	0	+	0	1	104	98	0.0
CP008925.1	h6.sal.bam	other	4084690	4084690	0	+	1	2	105	97	1.0
CP008925.1	h6.sal.bam	other	4084691	4084691	0	+	1	0	106	95	1.0
CP008925.1	h6.sal.bam	other	4084692	4084692	0	+	0	3	106	95	0.0
CP008925.1	h6.sal.bam	other	4084693	4084693	0	+	3	0	108	95	3.0
CP008925.1	h6.sal.bam	other	4084694	4084694	0	+	4	0	112	95	4.0
CP008925.1	h6.sal.bam	other	4084695	4084695	0	+	0	1	110	102	0.0
CP008925.1	h6.sal.bam	other	4084696	4084696	0	+	1	3	107	102	1.0
CP008925.1	h6.sal.bam	other	4084697	4084697	0	+	0	2	106	101	0.0
CP008925.1	h6.sal.bam	other	4084698	4084698	0	+	0	2	102	99	0.0
CP008925.1	h6.sal.bam	other	4084699	4084699	0	+	3	0	105	98	3.0
CP008925.1	h6.sal.bam	other	4084700	4084700	0	+	1	3	104	103	1.0
CP008925.1	h6.sal.bam	other	4084701	4084701	0	+	3	0	105	100	3.0
CP008925.1	h6.sal.bam	other	4084702	4084702	0	+	1	0	106	100	1.0
CP008925.1	h6.sal.bam	other	4084703	4084703	0	+	0	3	105	100	0.0
CP008925.1	h6.sal.bam	other	4084704	4084704	0	+	0	0	100	105	0.0
CP008925.1	h6.sal.bam	other	4084705	4084705	0	+	2	3	100	105	2.0
CP008925.1	h6.sal.bam	other	4084706	4084706	0	+	2	0	100	104	2.0
CP008925.1	h6.sal.bam	other	4084707	4084707	0	+	1	1	100	104	1.0
CP008925.1	h6.sal.bam	other	4084708	4084708	0	+	1	0	101	104	1.0
CP008925.1	h6.sal.bam	other	4084709	4084709	0	+	0	1	101	105	0.0
CP008925.1	h6.sal.bam	other	4084710	4084710	0	+	4	0	104	106	4.0
CP008925.1	h6.sal.bam	other	4084711	4084711	0	+	1	1	104	109	1.0
CP008925.1	h6.sal.bam	other	4084712	4084712	0	+	0	2	103	108	0.0
CP008925.1	h6.sal.bam	other	4084713	4084713	0	+	3	0	105	106	3.0
CP008925.1	h6.sal.bam	other	4084714	4084714	0	+	5	4	110	111	5.0
CP008925.1	h6.sal.bam	other	4084715	4084715	0	+	0	2	110	107	0.0
CP008925.1	h6.sal.bam	other	4084716	4084716	0	+	1	0	111	106	1.0
CP008925.1	h6.sal.bam	other	4084717	4084717	0	+	0	4	110	109	0.0
CP008925.1	h6.sal.bam	other	4084718	4084718	0	+	1	2	109	106	1.0
CP008925.1	h6.sal.bam	other	4084719	4084719	0	+	1	3	110	107	1.0
CP008925.1	h6.sal.bam	other	4084720	4084720	0	+	0	2	107	106	0.0
CP008925.1	h6.sal.bam	other	4084721	4084721	0	+	3	1	103	105	3.0
CP008925.1	h6.sal.bam	other	4084722	4084722	0	+	1	4	104	104	1.0
CP008925.1	h6.sal.bam	other	4084723	4084723	0	+	3	3	107	102	3.0
CP008925.1	h6.sal.bam	other	4084724	4084724	0	+	0	2	104	99	0.0
CP008925.1	h6.sal.bam	other	4084725	4084725	0	+	1	0	105	97	1.0
CP008925.1	h6.sal.bam	other	4084726	4084726	0	+	0	0	103	100	0.0
CP008925.1	h6.sal.bam	other	4084727	4084727	0	+	0	2	101	101	0.0
CP008925.1	h6.sal.bam	other	4084728	4084728	0	+	1	1	101	102	1.0
CP008925.1	h6.sal.bam	other	4084729	4084729	0	+	1	0	99	102	1.0
CP008925.1	h6.sal.bam	other	4084730	4084730	0	+	0	0	96	102	0.0
CP008925.1	h6.sal.bam	other	4084731	4084731	0	+	0	0	95	103	0.0
CP008925.1	h6.sal.bam	other	4084732	4084732	0	+	0	2	95	104	0.0
CP008925.1	h6.sal.bam	other	4084733	4084733	0	+	0	3	95	102	0.0
CP008925.1	h6.sal.bam	other	4084734	4084734	0	+	1	2	96	99	1.0
CP008925.1	h6.sal.bam	other	4084735	4084735	0	+	1	0	96	99	1.0
CP008925.1	h6.sal.bam	other	4084736	4084736	0	+	0	0	96	99	0.0
CP008925.1	h6.sal.bam	other	4084737	4084737	0	+	1	3	97	102	1.0
CP008925.1	h6.sal.bam	other	4084738	4084738	0	+	1	3	93	99	1.0
CP008925.1	h6.sal.bam	other	4084739	4084739	0	+	2	0	92	96	2.0
CP008925.1	h6.sal.bam	other	4084740	4084740	0	+	1	1	92	96	1.0
CP008925.1	h6.sal.bam	other	4084741	4084741	0	+	2	2	93	97	2.0
CP008925.1	h6.sal.bam	other	4084742	4084742	0	+	0	2	91	95	0.0
CP008925.1	h6.sal.bam	other	4084743	4084743	0	+	4	2	92	96	4.0
CP008925.1	h6.sal.bam	other	4084744	4084744	0	+	1	1	90	96	1.0
CP008925.1	h6.sal.bam	other	4084745	4084745	0	+	0	0	89	96	0.0
CP008925.1	h6.sal.bam	other	4084746	4084746	0	+	0	2	87	97	0.0
CP008925.1	h6.sal.bam	other	4084747	4084747	0	+	2	0	89	95	2.0
CP008925.1	h6.sal.bam	other	4084748	4084748	0	+	2	1	85	97	2.0
CP008925.1	h6.sal.bam	other	4084749	4084749	0	+	2	0	87	96	2.0
CP008925.1	h6.sal.bam	other	4084750	4084750	0	+	2	1	89	97	2.0
CP008925.1	h6.sal.bam	other	4084751	4084751	0	+	0	0	88	98	0.0
CP008925.1	h6.sal.bam	other	4084752	4084752	0	+	1	3	89	99	1.0
CP008925.1	h6.sal.bam	other	4084753	4084753	0	+	0	2	89	99	0.0
CP008925.1	h6.sal.bam	other	4084754	4084754	0	+	1	1	90	98	1.0
CP008925.1	h6.sal.bam	other	4084755	4084755	0	+	3	0	88	99	3.0
CP008925.1	h6.sal.bam	other	4084756	4084756	0	+	2	0	90	99	2.0
CP008925.1	h6.sal.bam	other	4084757	4084757	0	+	1	1	91	99	1.0
CP008925.1	h6.sal.bam	other	4084758	4084758	0	+	6	0	92	100	6.0
CP008925.1	h6.sal.bam	other	4084759	4084759	0	+	2	4	94	100	2.0
CP008925.1	h6.sal.bam	other	4084760	4084760	0	+	5	2	98	97	5.0
CP008925.1	h6.sal.bam	other	4084761	4084761	0	+	0	0	93	96	0.0
CP008925.1	h6.sal.bam	other	4084762	4084762	0	+	0	2	92	96	0.0
CP008925.1	h6.sal.bam	other	4084763	4084763	0	+	1	1	93	95	1.0
CP008925.1	h6.sal.bam	other	4084764	4084764	0	+	1	0	94	96	1.0
CP008925.1	h6.sal.bam	other	4084765	4084765	0	+	1	0	94	100	1.0
CP008925.1	h6.sal.bam	other	4084766	4084766	0	+	2	0	94	101	2.0
CP008925.1	h6.sal.bam	other	4084767	4084767	0	+	0	2	94	101	0.0
CP008925.1	h6.sal.bam	other	4084768	4084768	0	+	1	2	93	101	1.0
CP008925.1	h6.sal.bam	other	4084769	4084769	0	+	2	5	90	99	2.0
CP008925.1	h6.sal.bam	other	4084770	4084770	0	+	1	1	91	96	1.0
CP008925.1	h6.sal.bam	other	4084771	4084771	0	+	2	2	93	95	2.0
CP008925.1	h6.sal.bam	other	4084772	4084772	0	+	0	1	93	93	0.0
CP008925.1	h6.sal.bam	other	4084773	4084773	0	+	2	1	94	93	2.0
CP008925.1	h6.sal.bam	other	4084774	4084774	0	+	1	4	93	92	1.0
CP008925.1	h6.sal.bam	other	4084775	4084775	0	+	2	4	94	89	2.0
CP008925.1	h6.sal.bam	other	4084776	4084776	0	+	1	3	93	85	1.0
CP008925.1	h6.sal.bam	other	4084777	4084777	0	+	7	0	99	84	7.0
CP008925.1	h6.sal.bam	other	4084778	4084778	0	+	2	1	101	84	2.0
CP008925.1	h6.sal.bam	other	4084779	4084779	0	+	1	0	100	85	1.0
CP008925.1	h6.sal.bam	other	4084780	4084780	0	+	1	2	99	87	1.0
CP008925.1	h6.sal.bam	other	4084781	4084781	0	+	1	0	99	85	1.0
CP008925.1	h6.sal.bam	other	4084782	4084782	0	+	1	1	100	85	1.0
CP008925.1	h6.sal.bam	other	4084783	4084783	0	+	1	1	99	84	1.0
CP008925.1	h6.sal.bam	other	4084784	4084784	0	+	1	2	96	83	1.0
CP008925.1	h6.sal.bam	other	4084785	4084785	0	+	1	3	97	81	1.0
CP008925.1	h6.sal.bam	other	4084786	4084786	0	+	1	3	97	78	1.0
CP008925.1	h6.sal.bam	other	4084787	4084787	0	+	0	0	97	75	0.0
CP008925.1	h6.sal.bam	other	4084788	4084788	0	+	0	2	94	81	0.0
CP008925.1	h6.sal.bam	other	4084789	4084789	0	+	2	0	91	79	2.0
CP008925.1	h6.sal.bam	other	4084790	4084790	0	+	0	1	91	81	0.0
CP008925.1	h6.sal.bam	other	4084791	4084791	0	+	2	3	93	82	2.0
CP008925.1	h6.sal.bam	other	4084792	4084792	0	+	0	1	91	81	0.0
CP008925.1	h6.sal.bam	other	4084793	4084793	0	+	2	3	92	82	2.0
CP008925.1	h6.sal.bam	other	4084794	4084794	0	+	2	2	94	81	2.0
CP008925.1	h6.sal.bam	other	4084795	4084795	0	+	4	1	98	80	4.0
CP008925.1	h6.sal.bam	other	4084796	4084796	0	+	0	0	95	79	0.0
CP008925.1	h6.sal.bam	other	4084797	4084797	0	+	1	2	95	82	1.0
CP008925.1	h6.sal.bam	other	4084798	4084798	0	+	2	0	94	81	2.0
CP008925.1	h6.sal.bam	other	4084799	4084799	0	+	3	1	97	81	3.0
CP008925.1	h6.sal.bam	other	4084800	4084800	0	+	4	2	100	80	4.0
CP008925.1	h6.sal.bam	other	4084801	4084801	0	+	0	1	100	79	0.0
CP008925.1	h6.sal.bam	other	4084802	4084802	0	+	2	3	102	78	2.0
CP008925.1	h6.sal.bam	other	4084803	4084803	0	+	3	1	104	76	3.0
CP008925.1	h6.sal.bam	other	4084804	4084804	0	+	2	0	105	76	2.0
CP008925.1	h6.sal.bam	other	4084805	4084805	0	+	3	1	108	76	3.0
CP008925.1	h6.sal.bam	other	4084806	4084806	0	+	0	1	108	76	0.0
CP008925.1	h6.sal.bam	other	4084807	4084807	0	+	2	0	110	76	2.0
CP008925.1	h6.sal.bam	other	4084808	4084808	0	+	1	1	111	76	1.0
CP008925.1	h6.sal.bam	other	4084809	4084809	0	+	1	2	111	75	1.0
CP008925.1	h6.sal.bam	other	4084810	4084810	0	+	5	1	115	73	5.0
CP008925.1	h6.sal.bam	other	4084811	4084811	0	+	4	1	119	72	4.0
CP008925.1	h6.sal.bam	other	4084812	4084812	0	+	1	0	119	72	1.0
CP008925.1	h6.sal.bam	other	4084813	4084813	0	+	3	0	119	76	3.0
CP008925.1	h6.sal.bam	other	4084814	4084814	0	+	0	0	119	76	0.0
CP008925.1	h6.sal.bam	other	4084815	4084815	0	+	3	2	122	77	3.0
CP008925.1	h6.sal.bam	other	4084816	4084816	0	+	3	2	123	78	3.0
CP008925.1	h6.sal.bam	other	4084817	4084817	0	+	0	1	122	76	0.0
CP008925.1	h6.sal.bam	other	4084818	4084818	0	+	3	2	121	76	2.0
CP008925.1	h6.sal.bam	other	4084819	4084819	0	+	2	1	122	75	2.0
CP008925.1	h6.sal.bam	other	4084820	4084820	0	+	1	1	118	74	1.0
CP008925.1	h6.sal.bam	other	4084821	4084821	0	+	3	0	121	74	3.0
CP008925.1	h6.sal.bam	other	4084822	4084822	0	+	2	2	123	77	2.0
CP008925.1	h6.sal.bam	other	4084823	4084823	0	+	2	1	125	75	2.0
CP008925.1	h6.sal.bam	other	4084824	4084824	0	+	1	1	126	78	1.0
CP008925.1	h6.sal.bam	other	4084825	4084825	0	+	1	1	125	77	1.0
CP008925.1	h6.sal.bam	other	4084826	4084826	0	+	0	1	125	77	0.0
CP008925.1	h6.sal.bam	other	4084827	4084827	0	+	1	3	125	76	1.0
CP008925.1	h6.sal.bam	other	4084828	4084828	0	+	0	1	124	73	0.0
CP008925.1	h6.sal.bam	other	4084829	4084829	0	+	3	2	124	72	3.0
CP008925.1	h6.sal.bam	other	4084830	4084830	0	+	0	0	119	71	0.0
CP008925.1	h6.sal.bam	other	4084831	4084831	0	+	2	1	121	71	2.0
CP008925.1	h6.sal.bam	other	4084832	4084832	0	+	1	2	121	70	1.0
CP008925.1	h6.sal.bam	other	4084833	4084833	0	+	1	1	117	71	1.0
CP008925.1	h6.sal.bam	other	4084834	4084834	0	+	1	0	116	70	1.0
CP008925.1	h6.sal.bam	other	4084835	4084835	0	+	1	1	114	70	1.0
CP008925.1	h6.sal.bam	other	4084836	4084836	0	+	4	0	118	69	4.0
CP008925.1	h6.sal.bam	other	4084837	4084837	0	+	3	1	121	69	3.0
CP008925.1	h6.sal.bam	other	4084838	4084838	0	+	1	2	120	68	1.0
CP008925.1	h6.sal.bam	other	4084839	4084839	0	+	0	4	120	66	0.0
CP008925.1	h6.sal.bam	other	4084840	4084840	0	+	3	1	121	64	3.0
CP008925.1	h6.sal.bam	other	4084841	4084841	0	+	2	0	122	64	2.0
CP008925.1	h6.sal.bam	other	4084842	4084842	0	+	2	2	124	64	2.0
CP008925.1	h6.sal.bam	other	4084843	4084843	0	+	2	0	122	63	2.0
CP008925.1	h6.sal.bam	other	4084844	4084844	0	+	0	1	122	64	0.0
CP008925.1	h6.sal.bam	other	4084845	4084845	0	+	0	0	120	64	0.0
CP008925.1	h6.sal.bam	other	4084846	4084846	0	+	2	0	120	64	2.0
CP008925.1	h6.sal.bam	other	4084847	4084847	0	+	0	1	120	64	0.0
CP008925.1	h6.sal.bam	other	4084848	4084848	0	+	4	0	122	64	4.0
CP008925.1	h6.sal.bam	other	4084849	4084849	0	+	2	1	122	66	2.0
CP008925.1	h6.sal.bam	other	4084850	4084850	0	+	0	2	121	65	0.0
CP008925.1	h6.sal.bam	other	4084851	4084851	0	+	1	0	114	65	1.0
CP008925.1	h6.sal.bam	other	4084852	4084852	0	+	2	2	116	66	2.0
CP008925.1	h6.sal.bam	other	4084853	4084853	0	+	2	0	118	64	2.0
CP008925.1	h6.sal.bam	other	4084854	4084854	0	+	1	2	118	66	1.0
CP008925.1	h6.sal.bam	other	4084855	4084855	0	+	1	0	118	64	1.0
CP008925.1	h6.sal.bam	other	4084856	4084856	0	+	0	1	116	64	0.0
CP008925.1	h6.sal.bam	other	4084857	4084857	0	+	2	0	117	69	2.0
CP008925.1	h6.sal.bam	other	4084858	4084858	0	+	2	1	118	71	2.0
CP008925.1	h6.sal.bam	other	4084859	4084859	0	+	0	0	118	70	0.0
CP008925.1	h6.sal.bam	other	4084860	4084860	0	+	0	1	117	70	0.0
CP008925.1	h6.sal.bam	other	4084861	4084861	0	+	4	3	120	70	4.0
CP008925.1	h6.sal.bam	other	4084862	4084862	0	+	2	0	120	68	2.0
CP008925.1	h6.sal.bam	other	4084863	4084863	0	+	2	2	122	69	2.0
CP008925.1	h6.sal.bam	other	4084864	4084864	0	+	2	1	124	68	2.0
CP008925.1	h6.sal.bam	other	4084865	4084865	0	+	0	2	124	68	0.0
CP008925.1	h6.sal.bam	other	4084866	4084866	0	+	3	3	125	67	3.0
CP008925.1	h6.sal.bam	other	4084867	4084867	0	+	0	1	125	64	0.0
CP008925.1	h6.sal.bam	other	4084868	4084868	0	+	2	2	125	63	2.0
CP008925.1	h6.sal.bam	other	4084869	4084869	0	+	0	1	118	63	0.0
CP008925.1	h6.sal.bam	other	4084870	4084870	0	+	1	2	119	63	1.0
CP008925.1	h6.sal.bam	other	4084871	4084871	0	+	0	2	115	62	0.0
CP008925.1	h6.sal.bam	other	4084872	4084872	0	+	1	1	116	60	1.0
CP008925.1	h6.sal.bam	other	4084873	4084873	0	+	2	0	118	59	2.0
CP008925.1	h6.sal.bam	other	4084874	4084874	0	+	0	0	115	59	0.0
CP008925.1	h6.sal.bam	other	4084875	4084875	0	+	0	1	112	59	0.0
CP008925.1	h6.sal.bam	other	4084876	4084876	0	+	0	1	112	61	0.0
CP008925.1	h6.sal.bam	other	4084877	4084877	0	+	1	0	110	65	1.0
CP008925.1	h6.sal.bam	other	4084878	4084878	0	+	0	1	108	113	0.0
CP008925.1	h6.sal.bam	other	4084879	4084879	0	+	1	1	107	114	1.0
CP008925.1	h6.sal.bam	other	4084880	4084880	0	+	4	0	108	115	4.0
CP008925.1	h6.sal.bam	other	4084881	4084881	0	+	1	1	109	115	1.0
CP008925.1	h6.sal.bam	other	4084882	4084882	0	+	3	0	109	115	3.0
CP008925.1	h6.sal.bam	other	4084883	4084883	0	+	0	1	109	115	0.0
CP008925.1	h6.sal.bam	other	4084884	4084884	0	+	2	1	110	114	2.0
CP008925.1	h6.sal.bam	other	4084885	4084885	0	+	1	0	106	115	1.0
CP008925.1	h6.sal.bam	other	4084886	4084886	0	+	0	0	102	119	0.0
CP008925.1	h6.sal.bam	other	4084887	4084887	0	+	0	2	101	120	0.0
CP008925.1	h6.sal.bam	other	4084888	4084888	0	+	0	1	98	123	0.0
CP008925.1	h6.sal.bam	other	4084889	4084889	0	+	0	3	98	123	0.0
CP008925.1	h6.sal.bam	other	4084890	4084890	0	+	2	0	97	120	2.0
CP008925.1	h6.sal.bam	other	4084891	4084891	0	+	1	0	95	120	1.0
CP008925.1	h6.sal.bam	other	4084892	4084892	0	+	1	1	96	120	1.0
CP008925.1	h6.sal.bam	other	4084893	4084893	0	+	4	1	97	119	4.0
CP008925.1	h6.sal.bam	other	4084894	4084894	0	+	0	0	95	119	0.0
CP008925.1	h6.sal.bam	other	4084895	4084895	0	+	3	1	97	119	3.0
CP008925.1	h6.sal.bam	other	4084896	4084896	0	+	0	3	95	118	0.0
CP008925.1	h6.sal.bam	other	4084897	4084897	0	+	1	1	94	205	1.0
CP008925.1	h6.sal.bam	GAAC	4084898	4084898	4084906	+	2	2	93	204	2.0
CP008925.1	h6.sal.bam	other	4084899	4084899	0	+	1	1	94	204	1.0
CP008925.1	h6.sal.bam	GAAC	4084900	4084900	4084906	+	1	0	94	202	1.0
CP008925.1	h6.sal.bam	other	4084901	4084901	0	+	0	0	93	203	0.0
CP008925.1	h6.sal.bam	other	4084902	4084902	0	+	0	0	93	203	0.0
CP008925.1	h6.sal.bam	other	4084903	4084903	0	+	0	0	93	203	0.0
CP008925.1	h6.sal.bam	other	4084904	4084904	0	+	0	1	90	204	0.0
CP008925.1	h6.sal.bam	other	4084905	4084905	0	+	1	3	91	204	1.0
CP008925.1	h6.sal.bam	other	4084906	4084906	0	+	2	0	91	201	2.0
CP008925.1	h6.sal.bam	other	4084907	4084907	0	+	0	0	89	202	0.0
CP008925.1	h6.sal.bam	other	4084908	4084908	0	+	0	0	88	204	0.0
CP008925.1	h6.sal.bam	other	4084909	4084909	0	+	2	0	90	204	2.0
CP008925.1	h6.sal.bam	other	4084910	4084910	0	+	1	0	86	205	1.0
CP008925.1	h6.sal.bam	other	4084911	4084911	0	+	0	0	86	205	0.0
CP008925.1	h6.sal.bam	other	4084912	4084912	0	+	0	0	83	205	0.0
CP008925.1	h6.sal.bam	other	4084913	4084913	0	+	0	0	82	205	0.0
CP008925.1	h6.sal.bam	other	4084914	4084914	0	+	1	2	82	205	1.0
CP008925.1	h6.sal.bam	GAAC	4084915	4084915	4084906	+	1	1	81	203	1.0
CP008925.1	h6.sal.bam	other	4084916	4084916	0	+	0	0	79	211	0.0
CP008925.1	h6.sal.bam	GAAC	4084917	4084917	4084906	+	1	1	78	213	1.0
CP008925.1	h6.sal.bam	other	4084918	4084918	0	+	1	1	77	213	1.0
CP008925.1	h6.sal.bam	other	4084919	4084919	0	+	0	1	77	212	0.0
CP008925.1	h6.sal.bam	other	4084920	4084920	0	+	1	0	78	213	1.0
CP008925.1	h6.sal.bam	other	4084921	4084921	0	+	0	1	76	214	0.0
CP008925.1	h6.sal.bam	other	4084922	4084922	0	+	0	0	70	213	0.0
CP008925.1	h6.sal.bam	other	4084923	4084923	0	+	1	2	71	215	1.0
CP008925.1	h6.sal.bam	other	4084924	4084924	0	+	1	0	72	214	1.0
CP008925.1	h6.sal.bam	other	4084925	4084925	0	+	1	2	73	214	1.0
CP008925.1	h6.sal.bam	other	4084926	4084926	0	+	0	1	72	212	0.0
CP008925.1	h6.sal.bam	other	4084927	4084927	0	+	0	1	70	212	0.0
CP008925.1	h6.sal.bam	other	4084928	4084928	0	+	1	1	67	212	1.0
CP008925.1	h6.sal.bam	other	4084929	4084929	0	+	1	2	68	212	1.0
CP008925.1	h6.sal.bam	other	4084930	4084930	0	+	0	4	68	210	0.0
CP008925.1	h6.sal.bam	other	4084931	4084931	0	+	1	0	67	210	1.0
CP008925.1	h6.sal.bam	other	4084932	4084932	0	+	2	3	69	211	2.0
CP008925.1	h6.sal.bam	other	4084933	4084933	0	+	2	0	68	208	2.0
CP008925.1	h6.sal.bam	other	4084934	4084934	0	+	0	0	68	208	0.0
CP008925.1	h6.sal.bam	other	4084935	4084935	0	+	0	0	68	209	0.0
CP008925.1	h6.sal.bam	other	4084936	4084936	0	+	0	2	65	211	0.0
CP008925.1	h6.sal.bam	other	4084937	4084937	0	+	1	0	62	210	1.0
CP008925.1	h6.sal.bam	other	4084938	4084938	0	+	0	1	62	210	0.0
CP008925.1	h6.sal.bam	other	4084939	4084939	0	+	0	1	60	211	0.0
CP008925.1	h6.sal.bam	other	4084940	4084940	0	+	0	1	59	214	0.0
CP008925.1	h6.sal.bam	other	4084941	4084941	0	+	1	0	58	214	1.0
CP008925.1	h6.sal.bam	other	4084942	4084942	0	+	2	0	60	214	2.0
CP008925.1	h6.sal.bam	other	4084943	4084943	0	+	1	2	59	214	1.0
CP008925.1	h6.sal.bam	other	4084944	4084944	0	+	3	1	60	213	3.0
CP008925.1	h6.sal.bam	other	4084945	4084945	0	+	1	1	61	212	1.0
CP008925.1	h6.sal.bam	other	4084946	4084946	0	+	0	0	61	211	0.0
CP008925.1	h6.sal.bam	other	4084947	4084947	0	+	0	0	61	211	0.0
CP008925.1	h6.sal.bam	other	4084948	4084948	0	+	1	0	60	211	1.0
CP008925.1	h6.sal.bam	other	4084949	4084949	0	+	0	0	60	211	0.0
CP008925.1	h6.sal.bam	other	4084950	4084950	0	+	0	3	60	211	0.0
CP008925.1	h6.sal.bam	other	4084951	4084951	0	+	2	5	62	208	2.0
CP008925.1	h6.sal.bam	GAAC	4084952	4084952	4084960	+	2	51	63	203	2.0
CP008925.1	h6.sal.bam	other	4084953	4084953	0	+	5	1	68	152	5.0
CP008925.1	h6.sal.bam	GAAC	4084954	4084954	4084960	+	22	2	89	153	22.0
CP008925.1	h6.sal.bam	other	4084955	4084955	0	+	1	0	82	152	1.0
CP008925.1	h6.sal.bam	other	4084956	4084956	0	+	0	0	82	153	0.0
CP008925.1	h6.sal.bam	other	4084957	4084957	0	+	0	0	82	153	0.0
CP008925.1	h6.sal.bam	other	4084958	4084958	0	+	0	1	82	153	0.0
CP008925.1	h6.sal.bam	other	4084959	4084959	0	+	0	1	79	152	0.0
CP008925.1	h6.sal.bam	other	4084960	4084960	0	+	0	3	79	151	0.0
CP008925.1	h6.sal.bam	other	4084961	4084961	0	+	3	1	82	151	3.0
CP008925.1	h6.sal.bam	other	4084962	4084962	0	+	0	5	82	151	0.0
CP008925.1	h6.sal.bam	other	4084963	4084963	0	+	1	1	83	147	1.0
CP008925.1	h6.sal.bam	other	4084964	4084964	0	+	1	0	82	148	1.0
CP008925.1	h6.sal.bam	other	4084965	4084965	0	+	0	0	76	150	0.0
CP008925.1	h6.sal.bam	other	4084966	4084966	0	+	1	0	77	153	1.0
CP008925.1	h6.sal.bam	other	4084967	4084967	0	+	2	0	79	153	2.0
CP008925.1	h6.sal.bam	other	4084968	4084968	0	+	3	1	78	153	3.0
CP008925.1	h6.sal.bam	GAAC	4084969	4084969	4084960	+	1	92	79	154	1.0
CP008925.1	h6.sal.bam	other	4084970	4084970	0	+	1	0	78	62	1.0
CP008925.1	h6.sal.bam	GAAC	4084971	4084971	4084960	+	77	0	155	65	77.0
CP008925.1	h6.sal.bam	other	4084972	4084972	0	+	2	0	157	65	2.0
CP008925.1	h6.sal.bam	other	4084973	4084973	0	+	0	2	154	65	0.0
CP008925.1	h6.sal.bam	other	4084974	4084974	0	+	0	0	153	66	0.0
CP008925.1	h6.sal.bam	other	4084975	4084975	0	+	3	0	156	68	3.0
CP008925.1	h6.sal.bam	other	4084976	4084976	0	+	0	0	156	68	0.0
CP008925.1	h6.sal.bam	other	4084977	4084977	0	+	0	0	156	68	0.0
CP008925.1	h6.sal.bam	other	4084978	4084978	0	+	1	1	157	68	1.0
CP008925.1	h6.sal.bam	other	4084979	4084979	0	+	3	0	160	69	3.0
CP008925.1	h6.sal.bam	other	4084980	4084980	0	+	2	0	161	69	2.0
CP008925.1	h6.sal.bam	other	4084981	4084981	0	+	2	0	162	70	2.0
CP008925.1	h6.sal.bam	other	4084982	4084982	0	+	1	2	163	71	1.0
CP008925.1	h6.sal.bam	other	4084983	4084983	0	+	0	0	163	70	0.0
CP008925.1	h6.sal.bam	other	4084984	4084984	0	+	0	1	161	72	0.0
CP008925.1	h6.sal.bam	other	4084985	4084985	0	+	2	0	162	71	2.0
CP008925.1	h6.sal.bam	other	4084986	4084986	0	+	1	0	163	71	1.0
CP008925.1	h6.sal.bam	GTTC	4084987	4084987	4084995	+	2	2	165	71	2.0
CP008925.1	h6.sal.bam	other	4084988	4084988	0	+	1	3	166	69	1.0
CP008925.1	h6.sal.bam	GTTC	4084989	4084989	4084995	+	0	3	164	68	0.0
CP008925.1	h6.sal.bam	other	4084990	4084990	0	+	0	1	162	69	0.0
CP008925.1	h6.sal.bam	other	4084991	4084991	0	+	2	2	164	70	2.0
CP008925.1	h6.sal.bam	other	4084992	4084992	0	+	4	1	168	68	4.0
CP008925.1	h6.sal.bam	other	4084993	4084993	0	+	2	0	170	69	2.0
CP008925.1	h6.sal.bam	other	4084994	4084994	0	+	0	2	169	69	0.0
CP008925.1	h6.sal.bam	other	4084995	4084995	0	+	4	1	173	67	4.0
CP008925.1	h6.sal.bam	other	4084996	4084996	0	+	1	1	174	66	1.0
CP008925.1	h6.sal.bam	other	4084997	4084997	0	+	1	1	175	65	1.0
CP008925.1	h6.sal.bam	other	4084998	4084998	0	+	1	2	176	64	1.0
CP008925.1	h6.sal.bam	other	4084999	4084999	0	+	2	0	177	62	2.0
CP008925.1	h6.sal.bam	other	4085000	4085000	0	+	1	0	177	64	1.0
CP008925.1	h6.sal.bam	other	4085001	4085001	0	+	2	1	178	64	2.0
CP008925.1	h6.sal.bam	other	4085002	4085002	0	+	2	1	179	63	2.0
CP008925.1	h6.sal.bam	other	4085003	4085003	0	+	1	0	180	62	1.0
CP008925.1	h6.sal.bam	GTTC	4085004	4085004	4084995	+	2	4	181	62	2.0
CP008925.1	h6.sal.bam	other	4085005	4085005	0	+	4	0	185	58	4.0
CP008925.1	h6.sal.bam	GTTC	4085006	4085006	4084995	+	6	1	188	62	6.0
CP008925.1	h6.sal.bam	other	4085007	4085007	0	+	1	0	189	61	1.0
CP008925.1	h6.sal.bam	GAAC	4085008	4085008	4085016	+	0	1	187	62	0.0
CP008925.1	h6.sal.bam	other	4085009	4085009	0	+	0	0	187	61	0.0
CP008925.1	h6.sal.bam	GAAC	4085010	4085010	4085016	+	0	2	187	62	0.0
CP008925.1	h6.sal.bam	other	4085011	4085011	0	+	0	1	186	64	0.0
CP008925.1	h6.sal.bam	other	4085012	4085012	0	+	0	2	186	63	0.0
CP008925.1	h6.sal.bam	other	4085013	4085013	0	+	0	4	186	61	0.0
CP008925.1	h6.sal.bam	other	4085014	4085014	0	+	0	0	186	57	0.0
CP008925.1	h6.sal.bam	other	4085015	4085015	0	+	2	1	188	57	2.0
CP008925.1	h6.sal.bam	other	4085016	4085016	0	+	0	0	187	57	0.0
CP008925.1	h6.sal.bam	other	4085017	4085017	0	+	1	0	186	64	1.0
CP008925.1	h6.sal.bam	other	4085018	4085018	0	+	0	1	183	64	0.0
CP008925.1	h6.sal.bam	other	4085019	4085019	0	+	2	0	185	63	2.0
CP008925.1	h6.sal.bam	other	4085020	4085020	0	+	1	0	185	66	1.0
CP008925.1	h6.sal.bam	other	4085021	4085021	0	+	0	0	185	66	0.0
CP008925.1	h6.sal.bam	other	4085022	4085022	0	+	1	0	185	66	1.0
CP008925.1	h6.sal.bam	other	4085023	4085023	0	+	0	0	185	66	0.0
CP008925.1	h6.sal.bam	other	4085024	4085024	0	+	0	0	185	66	0.0
CP008925.1	h6.sal.bam	GAAC	4085025	4085025	4085016	+	1	0	184	67	1.0
CP008925.1	h6.sal.bam	other	4085026	4085026	0	+	0	0	182	69	0.0
CP008925.1	h6.sal.bam	GAAC	4085027	4085027	4085016	+	0	1	182	69	0.0
CP008925.1	h6.sal.bam	other	4085028	4085028	0	+	1	1	177	68	1.0
CP008925.1	h6.sal.bam	other	4085029	4085029	0	+	0	2	156	74	0.0
CP008925.1	h6.sal.bam	other	4085030	4085030	0	+	3	0	158	72	3.0
CP008925.1	h6.sal.bam	other	4085031	4085031	0	+	1	0	159	72	1.0
CP008925.1	h6.sal.bam	other	4085032	4085032	0	+	2	0	161	73	2.0
CP008925.1	h6.sal.bam	other	4085033	4085033	0	+	0	2	161	73	0.0
CP008925.1	h6.sal.bam	other	4085034	4085034	0	+	1	1	162	75	1.0
CP008925.1	h6.sal.bam	other	4085035	4085035	0	+	3	2	165	74	3.0
CP008925.1	h6.sal.bam	other	4085036	4085036	0	+	1	1	163	75	1.0
CP008925.1	h6.sal.bam	other	4085037	4085037	0	+	2	1	163	74	2.0
CP008925.1	h6.sal.bam	other	4085038	4085038	0	+	1	2	164	74	1.0
CP008925.1	h6.sal.bam	other	4085039	4085039	0	+	1	4	165	72	1.0
CP008925.1	h6.sal.bam	other	4085040	4085040	0	+	4	2	169	71	4.0
CP008925.1	h6.sal.bam	other	4085041	4085041	0	+	1	0	169	69	1.0
CP008925.1	h6.sal.bam	other	4085042	4085042	0	+	2	1	169	69	2.0
CP008925.1	h6.sal.bam	other	4085043	4085043	0	+	0	1	166	69	0.0
CP008925.1	h6.sal.bam	other	4085044	4085044	0	+	1	0	163	70	1.0
CP008925.1	h6.sal.bam	other	4085045	4085045	0	+	0	1	163	74	0.0
CP008925.1	h6.sal.bam	other	4085046	4085046	0	+	3	1	91	74	3.0
CP008925.1	h6.sal.bam	other	4085047	4085047	0	+	1	1	90	73	1.0
CP008925.1	h6.sal.bam	other	4085048	4085048	0	+	2	1	91	75	2.0
CP008925.1	h6.sal.bam	other	4085049	4085049	0	+	2	2	90	75	2.0
CP008925.1	h6.sal.bam	other	4085050	4085050	0	+	2	0	92	73	2.0
CP008925.1	h6.sal.bam	other	4085051	4085051	0	+	3	0	95	73	3.0
CP008925.1	h6.sal.bam	other	4085052	4085052	0	+	1	0	96	73	1.0
CP008925.1	h6.sal.bam	other	4085053	4085053	0	+	0	1	92	77	0.0
CP008925.1	h6.sal.bam	other	4085054	4085054	0	+	3	0	92	78	3.0
CP008925.1	h6.sal.bam	other	4085055	4085055	0	+	1	1	93	78	1.0
CP008925.1	h6.sal.bam	other	4085056	4085056	0	+	0	1	91	79	0.0
CP008925.1	h6.sal.bam	other	4085057	4085057	0	+	1	1	92	79	1.0
CP008925.1	h6.sal.bam	other	4085058	4085058	0	+	1	2	93	81	1.0
CP008925.1	h6.sal.bam	other	4085059	4085059	0	+	5	0	96	80	5.0
CP008925.1	h6.sal.bam	other	4085060	4085060	0	+	1	0	97	80	1.0
CP008925.1	h6.sal.bam	other	4085061	4085061	0	+	0	0	96	85	0.0
CP008925.1	h6.sal.bam	other	4085062	4085062	0	+	1	1	95	87	1.0
CP008925.1	h6.sal.bam	other	4085063	4085063	0	+	1	1	95	97	1.0
CP008925.1	h6.sal.bam	other	4085064	4085064	0	+	1	5	96	99	1.0
CP008925.1	h6.sal.bam	other	4085065	4085065	0	+	2	1	98	98	2.0
CP008925.1	h6.sal.bam	other	4085066	4085066	0	+	3	0	95	99	3.0
CP008925.1	h6.sal.bam	other	4085067	4085067	0	+	4	2	99	103	4.0
CP008925.1	h6.sal.bam	other	4085068	4085068	0	+	1	0	98	102	1.0
CP008925.1	h6.sal.bam	other	4085069	4085069	0	+	2	0	100	102	2.0
CP008925.1	h6.sal.bam	other	4085070	4085070	0	+	1	1	97	102	1.0
CP008925.1	h6.sal.bam	other	4085071	4085071	0	+	0	1	96	109	0.0
CP008925.1	h6.sal.bam	other	4085072	4085072	0	+	1	0	96	109	1.0
CP008925.1	h6.sal.bam	other	4085073	4085073	0	+	1	0	93	113	1.0
CP008925.1	h6.sal.bam	other	4085074	4085074	0	+	0	1	93	115	0.0
CP008925.1	h6.sal.bam	other	4085075	4085075	0	+	4	0	97	116	4.0
CP008925.1	h6.sal.bam	other	4085076	4085076	0	+	0	0	95	116	0.0
CP008925.1	h6.sal.bam	other	4085077	4085077	0	+	1	0	94	116	1.0
CP008925.1	h6.sal.bam	other	4085078	4085078	0	+	1	1	94	116	1.0
CP008925.1	h6.sal.bam	other	4085079	4085079	0	+	3	0	95	118	3.0
CP008925.1	h6.sal.bam	other	4085080	4085080	0	+	0	3	91	122	0.0
CP008925.1	h6.sal.bam	other	4085081	4085081	0	+	1	2	87	119	1.0
CP008925.1	h6.sal.bam	other	4085082	4085082	0	+	3	0	89	117	3.0
CP008925.1	h6.sal.bam	other	4085083	4085083	0	+	0	0	89	125	0.0
CP008925.1	h6.sal.bam	other	4085084	4085084	0	+	2	3	91	127	2.0
CP008925.1	h6.sal.bam	other	4085085	4085085	0	+	2	3	93	126	2.0
CP008925.1	h6.sal.bam	other	4085086	4085086	0	+	1	0	94	124	1.0
CP008925.1	h6.sal.bam	other	4085087	4085087	0	+	2	1	96	128	2.0
CP008925.1	h6.sal.bam	other	4085088	4085088	0	+	1	0	97	128	1.0
CP008925.1	h6.sal.bam	other	4085089	4085089	0	+	1	1	96	129	1.0
CP008925.1	h6.sal.bam	other	4085090	4085090	0	+	0	2	96	128	0.0
CP008925.1	h6.sal.bam	other	4085091	4085091	0	+	0	3	96	139	0.0
CP008925.1	h6.sal.bam	other	4085092	4085092	0	+	0	0	95	137	0.0
CP008925.1	h6.sal.bam	other	4085093	4085093	0	+	1	0	96	139	1.0
CP008925.1	h6.sal.bam	other	4085094	4085094	0	+	2	3	96	142	2.0
CP008925.1	h6.sal.bam	other	4085095	4085095	0	+	0	0	95	139	0.0
CP008925.1	h6.sal.bam	other	4085096	4085096	0	+	2	0	97	140	2.0
CP008925.1	h6.sal.bam	other	4085097	4085097	0	+	3	0	99	141	3.0
CP008925.1	h6.sal.bam	other	4085098	4085098	0	+	2	0	101	142	2.0
CP008925.1	h6.sal.bam	other	4085099	4085099	0	+	3	1	103	144	3.0
CP008925.1	h6.sal.bam	other	4085100	4085100	0	+	0	4	103	143	0.0
CP008925.1	h6.sal.bam	other	4085101	4085101	0	+	1	0	104	144	1.0
CP008925.1	h6.sal.bam	other	4085102	4085102	0	+	0	6	104	144	0.0
CP008925.1	h6.sal.bam	other	4085103	4085103	0	+	0	1	102	141	0.0
CP008925.1	h6.sal.bam	other	4085104	4085104	0	+	1	0	103	140	1.0
CP008925.1	h6.sal.bam	other	4085105	4085105	0	+	1	1	101	141	1.0
CP008925.1	h6.sal.bam	other	4085106	4085106	0	+	1	0	100	141	1.0
CP008925.1	h6.sal.bam	other	4085107	4085107	0	+	1	0	101	141	1.0
CP008925.1	h6.sal.bam	other	4085108	4085108	0	+	2	2	103	142	2.0
CP008925.1	h6.sal.bam	other	4085109	4085109	0	+	0	2	102	145	0.0
CP008925.1	h6.sal.bam	other	4085110	4085110	0	+	1	1	99	145	1.0
CP008925.1	h6.sal.bam	other	4085111	4085111	0	+	0	1	97	145	0.0
CP008925.1	h6.sal.bam	other	4085112	4085112	0	+	2	0	98	144	2.0
CP008925.1	h6.sal.bam	other	4085113	4085113	0	+	1	3	99	144	1.0
CP008925.1	h6.sal.bam	other	4085114	4085114	0	+	3	1	101	141	3.0
CP008925.1	h6.sal.bam	other	4085115	4085115	0	+	1	3	98	143	1.0
CP008925.1	h6.sal.bam	other	4085116	4085116	0	+	0	0	96	140	0.0
CP008925.1	h6.sal.bam	other	4085117	4085117	0	+	1	0	95	141	1.0
CP008925.1	h6.sal.bam	other	4085118	4085118	0	+	1	1	96	142	1.0
CP008925.1	h6.sal.bam	other	4085119	4085119	0	+	0	4	95	142	0.0
CP008925.1	h6.sal.bam	other	4085120	4085120	0	+	0	0	92	141	0.0
CP008925.1	h6.sal.bam	other	4085121	4085121	0	+	1	3	93	141	1.0
CP008925.1	h6.sal.bam	other	4085122	4085122	0	+	2	1	92	141	2.0
CP008925.1	h6.sal.bam	other	4085123	4085123	0	+	1	1	91	141	1.0
CP008925.1	h6.sal.bam	other	4085124	4085124	0	+	0	0	89	142	0.0
CP008925.1	h6.sal.bam	other	4085125	4085125	0	+	4	1	93	143	4.0
CP008925.1	h6.sal.bam	other	4085126	4085126	0	+	2	0	90	143	2.0
CP008925.1	h6.sal.bam	other	4085127	4085127	0	+	0	3	90	147	0.0
CP008925.1	h6.sal.bam	other	4085128	4085128	0	+	0	2	90	144	0.0
CP008925.1	h6.sal.bam	other	4085129	4085129	0	+	2	2	90	146	2.0
CP008925.1	h6.sal.bam	other	4085130	4085130	0	+	0	1	89	146	0.0
CP008925.1	h6.sal.bam	other	4085131	4085131	0	+	4	3	93	146	4.0
CP008925.1	h6.sal.bam	other	4085132	4085132	0	+	1	5	93	143	1.0
CP008925.1	h6.sal.bam	other	4085133	4085133	0	+	1	1	89	140	1.0
CP008925.1	h6.sal.bam	other	4085134	4085134	0	+	3	4	92	139	3.0
CP008925.1	h6.sal.bam	other	4085135	4085135	0	+	1	1	92	135	1.0
CP008925.1	h6.sal.bam	other	4085136	4085136	0	+	5	4	97	137	5.0
CP008925.1	h6.sal.bam	other	4085137	4085137	0	+	2	0	98	133	2.0
CP008925.1	h6.sal.bam	other	4085138	4085138	0	+	1	3	88	134	1.0
CP008925.1	h6.sal.bam	other	4085139	4085139	0	+	5	4	93	131	5.0
CP008925.1	h6.sal.bam	other	4085140	4085140	0	+	3	2	96	128	3.0
CP008925.1	h6.sal.bam	other	4085141	4085141	0	+	2	4	98	126	2.0
CP008925.1	h6.sal.bam	other	4085142	4085142	0	+	3	1	101	124	3.0
CP008925.1	h6.sal.bam	other	4085143	4085143	0	+	0	5	100	123	0.0
CP008925.1	h6.sal.bam	other	4085144	4085144	0	+	3	1	101	121	3.0
CP008925.1	h6.sal.bam	other	4085145	4085145	0	+	2	2	102	121	2.0
CP008925.1	h6.sal.bam	other	4085146	4085146	0	+	2	1	104	120	2.0
CP008925.1	h6.sal.bam	GAAC	4085147	4085147	4085155	+	1	4	103	119	1.0
CP008925.1	h6.sal.bam	other	4085148	4085148	0	+	1	3	104	117	1.0
CP008925.1	h6.sal.bam	GAAC	4085149	4085149	4085155	+	3	3	107	115	3.0
CP008925.1	h6.sal.bam	other	4085150	4085150	0	+	3	0	106	113	3.0
CP008925.1	h6.sal.bam	other	4085151	4085151	0	+	0	0	106	120	0.0
CP008925.1	h6.sal.bam	other	4085152	4085152	0	+	0	1	104	122	0.0
CP008925.1	h6.sal.bam	other	4085153	4085153	0	+	2	1	103	121	2.0
CP008925.1	h6.sal.bam	other	4085154	4085154	0	+	2	4	105	121	2.0
CP008925.1	h6.sal.bam	other	4085155	4085155	0	+	1	3	106	117	1.0
CP008925.1	h6.sal.bam	other	4085156	4085156	0	+	0	3	102	118	0.0
CP008925.1	h6.sal.bam	other	4085157	4085157	0	+	0	2	102	115	0.0
CP008925.1	h6.sal.bam	other	4085158	4085158	0	+	0	2	102	115	0.0
CP008925.1	h6.sal.bam	other	4085159	4085159	0	+	3	2	103	113	3.0
CP008925.1	h6.sal.bam	other	4085160	4085160	0	+	1	1	102	111	1.0
CP008925.1	h6.sal.bam	other	4085161	4085161	0	+	4	4	105	110	4.0
CP008925.1	h6.sal.bam	other	4085162	4085162	0	+	2	1	105	106	2.0
CP008925.1	h6.sal.bam	other	4085163	4085163	0	+	2	1	106	110	2.0
CP008925.1	h6.sal.bam	GAAC	4085164	4085164	4085155	+	3	11	108	110	3.0
CP008925.1	h6.sal.bam	other	4085165	4085165	0	+	2	1	110	101	1.3333333333333333
CP008925.1	h6.sal.bam	GAAC	4085166	4085166	4085155	+	3	1	112	103	2.0
CP008925.1	h6.sal.bam	other	4085167	4085167	0	+	2	2	114	102	1.3333333333333333
CP008925.1	h6.sal.bam	other	4085168	4085168	0	+	3	3	114	101	2.0
CP008925.1	h6.sal.bam	other	4085169	4085169	0	+	2	0	116	98	1.0
CP008925.1	h6.sal.bam	other	4085170	4085170	0	+	1	1	117	98	0.5
CP008925.1	h6.sal.bam	other	4085171	4085171	0	+	2	2	117	97	1.0
CP008925.1	h6.sal.bam	other	4085172	4085172	0	+	1	1	115	103	0.5
CP008925.1	h6.sal.bam	other	4085173	4085173	0	+	1	2	111	102	0.5
CP008925.1	h6.sal.bam	other	4085174	4085174	0	+	0	3	111	100	0.0
CP008925.1	h6.sal.bam	other	4085175	4085175	0	+	1	3	112	99	0.5
CP008925.1	h6.sal.bam	other	4085176	4085176	0	+	0	1	111	96	0.0
CP008925.1	h6.sal.bam	other	4085177	4085177	0	+	1	1	112	97	0.5
CP008925.1	h6.sal.bam	other	4085178	4085178	0	+	3	0	115	99	1.5
CP008925.1	h6.sal.bam	other	4085179	4085179	0	+	1	1	114	99	0.5
CP008925.1	h6.sal.bam	other	4085180	4085180	0	+	1	2	115	98	0.5
CP008925.1	h6.sal.bam	other	4085181	4085181	0	+	2	0	116	104	1.0
CP008925.1	h6.sal.bam	other	4085182	4085182	0	+	3	3	116	105	1.5
CP008925.1	h6.sal.bam	other	4085183	4085183	0	+	1	4	117	102	0.5
CP008925.1	h6.sal.bam	other	4085184	4085184	0	+	2	0	119	105	1.0
CP008925.1	h6.sal.bam	other	4085185	4085185	0	+	1	1	118	108	0.5
CP008925.1	h6.sal.bam	other	4085186	4085186	0	+	2	0	118	110	1.0
CP008925.1	h6.sal.bam	other	4085187	4085187	0	+	2	2	119	110	1.0
CP008925.1	h6.sal.bam	other	4085188	4085188	0	+	0	0	119	108	0.0
CP008925.1	h6.sal.bam	other	4085189	4085189	0	+	0	1	116	108	0.0
CP008925.1	h6.sal.bam	other	4085190	4085190	0	+	1	0	116	107	0.5
CP008925.1	h6.sal.bam	other	4085191	4085191	0	+	0	1	116	125	0.0
CP008925.1	h6.sal.bam	other	4085192	4085192	0	+	4	1	119	130	2.6666666666666665
CP008925.1	h6.sal.bam	other	4085193	4085193	0	+	1	1	120	129	0.6666666666666666
CP008925.1	h6.sal.bam	other	4085194	4085194	0	+	2	3	122	130	1.3333333333333333
CP008925.1	h6.sal.bam	other	4085195	4085195	0	+	1	1	123	127	1.0
CP008925.1	h6.sal.bam	other	4085196	4085196	0	+	0	2	121	127	0.0
CP008925.1	h6.sal.bam	other	4085197	4085197	0	+	4	1	123	125	4.0
CP008925.1	h6.sal.bam	other	4085198	4085198	0	+	0	2	121	124	0.0
CP008925.1	h6.sal.bam	other	4085199	4085199	0	+	3	1	124	122	3.0
CP008925.1	h6.sal.bam	other	4085200	4085200	0	+	1	1	122	121	1.0
CP008925.1	h6.sal.bam	other	4085201	4085201	0	+	1	4	122	120	0.6666666666666666
CP008925.1	h6.sal.bam	other	4085202	4085202	0	+	2	3	124	123	1.0
CP008925.1	h6.sal.bam	other	4085203	4085203	0	+	4	1	128	120	2.6666666666666665
CP008925.1	h6.sal.bam	other	4085204	4085204	0	+	0	3	126	119	0.0
CP008925.1	h6.sal.bam	other	4085205	4085205	0	+	3	0	128	124	1.5
CP008925.1	h6.sal.bam	other	4085206	4085206	0	+	2	2	127	124	1.0
CP008925.1	h6.sal.bam	other	4085207	4085207	0	+	1	0	123	123	0.5
CP008925.1	h6.sal.bam	other	4085208	4085208	0	+	1	4	124	127	0.5
CP008925.1	h6.sal.bam	other	4085209	4085209	0	+	4	0	128	123	2.0
CP008925.1	h6.sal.bam	other	4085210	4085210	0	+	0	1	127	123	0.0
CP008925.1	h6.sal.bam	other	4085211	4085211	0	+	2	0	124	122	1.0
CP008925.1	h6.sal.bam	other	4085212	4085212	0	+	3	1	125	125	1.5
CP008925.1	h6.sal.bam	other	4085213	4085213	0	+	4	1	118	125	2.0
CP008925.1	h6.sal.bam	other	4085214	4085214	0	+	2	0	119	125	1.0
CP008925.1	h6.sal.bam	other	4085215	4085215	0	+	2	0	121	125	1.0
CP008925.1	h6.sal.bam	other	4085216	4085216	0	+	1	2	120	128	0.5
CP008925.1	h6.sal.bam	other	4085217	4085217	0	+	0	0	120	127	0.0
CP008925.1	h6.sal.bam	other	4085218	4085218	0	+	0	3	120	128	0.0
CP008925.1	h6.sal.bam	other	4085219	4085219	0	+	2	1	118	127	1.3333333333333333
CP008925.1	h6.sal.bam	other	4085220	4085220	0	+	2	1	118	137	1.0
CP008925.1	h6.sal.bam	other	4085221	4085221	0	+	5	1	120	136	3.3333333333333335
CP008925.1	h6.sal.bam	other	4085222	4085222	0	+	4	2	124	135	2.0
CP008925.1	h6.sal.bam	other	4085223	4085223	0	+	0	1	123	135	0.0
CP008925.1	h6.sal.bam	other	4085224	4085224	0	+	1	4	121	136	0.5
CP008925.1	h6.sal.bam	other	4085225	4085225	0	+	2	0	119	132	1.0
CP008925.1	h6.sal.bam	other	4085226	4085226	0	+	3	2	122	135	1.5
CP008925.1	h6.sal.bam	other	4085227	4085227	0	+	0	0	121	135	0.0
CP008925.1	h6.sal.bam	other	4085228	4085228	0	+	0	1	119	136	0.0
CP008925.1	h6.sal.bam	other	4085229	4085229	0	+	0	0	119	137	0.0
CP008925.1	h6.sal.bam	other	4085230	4085230	0	+	2	4	120	137	1.0
CP008925.1	h6.sal.bam	other	4085231	4085231	0	+	2	0	122	135	1.0
CP008925.1	h6.sal.bam	other	4085232	4085232	0	+	1	2	123	135	0.5
CP008925.1	h6.sal.bam	other	4085233	4085233	0	+	3	0	126	134	1.5
CP008925.1	h6.sal.bam	other	4085234	4085234	0	+	2	2	125	134	1.0
CP008925.1	h6.sal.bam	other	4085235	4085235	0	+	1	1	125	134	0.5
CP008925.1	h6.sal.bam	other	4085236	4085236	0	+	0	1	119	135	0.0
CP008925.1	h6.sal.bam	other	4085237	4085237	0	+	1	1	118	146	0.5
CP008925.1	h6.sal.bam	other	4085238	4085238	0	+	0	1	115	145	0.0
CP008925.1	h6.sal.bam	other	4085239	4085239	0	+	2	2	115	144	1.0
CP008925.1	h6.sal.bam	other	4085240	4085240	0	+	1	3	113	142	0.5
CP008925.1	h6.sal.bam	other	4085241	4085241	0	+	1	1	114	141	0.5
CP008925.1	h6.sal.bam	other	4085242	4085242	0	+	2	3	116	141	1.0
CP008925.1	h6.sal.bam	other	4085243	4085243	0	+	1	2	108	141	0.5
CP008925.1	h6.sal.bam	other	4085244	4085244	0	+	4	2	112	142	2.0
CP008925.1	h6.sal.bam	other	4085245	4085245	0	+	1	0	113	142	0.5
CP008925.1	h6.sal.bam	other	4085246	4085246	0	+	0	1	113	142	0.0
CP008925.1	h6.sal.bam	other	4085247	4085247	0	+	3	0	116	143	1.5
CP008925.1	h6.sal.bam	other	4085248	4085248	0	+	1	2	116	144	0.5
CP008925.1	h6.sal.bam	other	4085249	4085249	0	+	3	0	117	144	1.5
CP008925.1	h6.sal.bam	other	4085250	4085250	0	+	3	0	120	144	1.5
CP008925.1	h6.sal.bam	other	4085251	4085251	0	+	2	2	122	147	1.0
CP008925.1	h6.sal.bam	other	4085252	4085252	0	+	2	3	121	145	1.0
CP008925.1	h6.sal.bam	other	4085253	4085253	0	+	1	0	120	144	0.5
CP008925.1	h6.sal.bam	other	4085254	4085254	0	+	2	5	122	144	1.0
CP008925.1	h6.sal.bam	other	4085255	4085255	0	+	2	3	124	142	1.0
CP008925.1	h6.sal.bam	other	4085256	4085256	0	+	2	1	124	139	1.3333333333333333
CP008925.1	h6.sal.bam	other	4085257	4085257	0	+	0	1	121	140	0.0
CP008925.1	h6.sal.bam	other	4085258	4085258	0	+	5	6	122	139	2.5
CP008925.1	h6.sal.bam	other	4085259	4085259	0	+	3	3	125	133	2.0
CP008925.1	h6.sal.bam	other	4085260	4085260	0	+	1	3	126	130	0.6666666666666666
CP008925.1	h6.sal.bam	other	4085261	4085261	0	+	2	6	126	128	1.3333333333333333
CP008925.1	h6.sal.bam	other	4085262	4085262	0	+	1	6	125	123	1.0
CP008925.1	h6.sal.bam	other	4085263	4085263	0	+	4	3	129	121	4.0
CP008925.1	h6.sal.bam	other	4085264	4085264	0	+	0	0	128	120	0.0
CP008925.1	h6.sal.bam	other	4085265	4085265	0	+	2	4	130	120	2.0
CP008925.1	h6.sal.bam	GAAC	4085266	4085266	4085274	+	2	6	132	116	1.3333333333333333
CP008925.1	h6.sal.bam	other	4085267	4085267	0	+	2	0	129	113	1.0
CP008925.1	h6.sal.bam	GAAC	4085268	4085268	4085274	+	3	3	132	113	1.5
CP008925.1	h6.sal.bam	other	4085269	4085269	0	+	0	0	130	111	0.0
CP008925.1	h6.sal.bam	other	4085270	4085270	0	+	2	1	131	113	1.3333333333333333
CP008925.1	h6.sal.bam	other	4085271	4085271	0	+	0	2	131	112	0.0
CP008925.1	h6.sal.bam	other	4085272	4085272	0	+	3	1	130	110	3.0
CP008925.1	h6.sal.bam	other	4085273	4085273	0	+	1	3	131	109	1.0
CP008925.1	h6.sal.bam	other	4085274	4085274	0	+	3	0	131	110	3.0
CP008925.1	h6.sal.bam	other	4085275	4085275	0	+	2	0	131	112	2.0
CP008925.1	h6.sal.bam	other	4085276	4085276	0	+	0	0	129	113	0.0
CP008925.1	h6.sal.bam	other	4085277	4085277	0	+	1	5	130	114	1.0
CP008925.1	h6.sal.bam	other	4085278	4085278	0	+	2	2	128	109	2.0
CP008925.1	h6.sal.bam	other	4085279	4085279	0	+	0	1	123	107	0.0
CP008925.1	h6.sal.bam	other	4085280	4085280	0	+	1	0	124	107	1.0
CP008925.1	h6.sal.bam	other	4085281	4085281	0	+	2	2	126	108	2.0
CP008925.1	h6.sal.bam	other	4085282	4085282	0	+	1	3	125	109	1.0
CP008925.1	h6.sal.bam	GAAC	4085283	4085283	4085274	+	2	0	123	107	2.0
CP008925.1	h6.sal.bam	other	4085284	4085284	0	+	0	0	123	112	0.0
CP008925.1	h6.sal.bam	GAAC	4085285	4085285	4085274	+	1	2	123	112	1.0
CP008925.1	h6.sal.bam	other	4085286	4085286	0	+	2	1	122	111	1.3333333333333333
CP008925.1	h6.sal.bam	other	4085287	4085287	0	+	1	1	118	116	0.6666666666666666
CP008925.1	h6.sal.bam	other	4085288	4085288	0	+	0	1	116	116	0.0
CP008925.1	h6.sal.bam	other	4085289	4085289	0	+	2	0	115	118	1.3333333333333333
CP008925.1	h6.sal.bam	other	4085290	4085290	0	+	1	4	116	120	0.6666666666666666
CP008925.1	h6.sal.bam	other	4085291	4085291	0	+	1	1	117	116	0.6666666666666666
CP008925.1	h6.sal.bam	other	4085292	4085292	0	+	3	1	120	115	3.0
CP008925.1	h6.sal.bam	other	4085293	4085293	0	+	2	2	120	115	1.3333333333333333
CP008925.1	h6.sal.bam	GAAC	4085294	4085294	4085302	+	0	12	120	113	0.0
CP008925.1	h6.sal.bam	other	4085295	4085295	0	+	1	0	118	101	0.5
CP008925.1	h6.sal.bam	GAAC	4085296	4085296	4085302	+	6	2	119	102	3.0
CP008925.1	h6.sal.bam	other	4085297	4085297	0	+	3	1	115	101	1.5
CP008925.1	h6.sal.bam	other	4085298	4085298	0	+	1	1	116	101	0.5
CP008925.1	h6.sal.bam	other	4085299	4085299	0	+	3	0	119	107	1.5
CP008925.1	h6.sal.bam	other	4085300	4085300	0	+	1	3	117	108	0.5
CP008925.1	h6.sal.bam	other	4085301	4085301	0	+	1	2	118	107	0.5
CP008925.1	h6.sal.bam	other	4085302	4085302	0	+	0	1	118	106	0.0
CP008925.1	h6.sal.bam	other	4085303	4085303	0	+	1	2	118	106	0.5
CP008925.1	h6.sal.bam	other	4085304	4085304	0	+	2	0	119	108	1.0
CP008925.1	h6.sal.bam	other	4085305	4085305	0	+	1	2	120	108	0.6666666666666666
CP008925.1	h6.sal.bam	other	4085306	4085306	0	+	1	1	119	106	0.6666666666666666
CP008925.1	h6.sal.bam	other	4085307	4085307	0	+	2	1	120	109	1.3333333333333333
CP008925.1	h6.sal.bam	other	4085308	4085308	0	+	0	2	117	110	0.0
CP008925.1	h6.sal.bam	other	4085309	4085309	0	+	0	1	114	110	0.0
CP008925.1	h6.sal.bam	other	4085310	4085310	0	+	1	0	114	110	0.6666666666666666
CP008925.1	h6.sal.bam	GAAC	4085311	4085311	4085302	+	4	13	117	110	2.6666666666666665
CP008925.1	h6.sal.bam	other	4085312	4085312	0	+	1	0	114	98	0.5
CP008925.1	h6.sal.bam	GAAC	4085313	4085313	4085302	+	18	0	132	99	12.0
CP008925.1	h6.sal.bam	other	4085314	4085314	0	+	4	1	136	100	2.6666666666666665
CP008925.1	h6.sal.bam	other	4085315	4085315	0	+	3	2	139	99	3.0
CP008925.1	h6.sal.bam	other	4085316	4085316	0	+	2	0	141	102	2.0
CP008925.1	h6.sal.bam	other	4085317	4085317	0	+	2	4	141	102	2.0
CP008925.1	h6.sal.bam	other	4085318	4085318	0	+	0	2	137	99	0.0
CP008925.1	h6.sal.bam	other	4085319	4085319	0	+	1	2	138	98	0.6666666666666666
CP008925.1	h6.sal.bam	other	4085320	4085320	0	+	7	0	144	97	7.0
CP008925.1	h6.sal.bam	other	4085321	4085321	0	+	0	1	142	97	0.0
CP008925.1	h6.sal.bam	other	4085322	4085322	0	+	2	1	144	99	2.0
CP008925.1	h6.sal.bam	other	4085323	4085323	0	+	0	2	143	99	0.0
CP008925.1	h6.sal.bam	other	4085324	4085324	0	+	1	2	141	97	1.0
CP008925.1	h6.sal.bam	other	4085325	4085325	0	+	1	0	138	96	1.0
CP008925.1	h6.sal.bam	other	4085326	4085326	0	+	1	0	137	98	1.0
CP008925.1	h6.sal.bam	other	4085327	4085327	0	+	2	3	138	99	2.0
CP008925.1	h6.sal.bam	other	4085328	4085328	0	+	1	2	138	101	1.0
CP008925.1	h6.sal.bam	other	4085329	4085329	0	+	2	0	138	99	2.0
CP008925.1	h6.sal.bam	other	4085330	4085330	0	+	1	0	134	100	1.0
CP008925.1	h6.sal.bam	other	4085331	4085331	0	+	2	2	136	101	2.0
CP008925.1	h6.sal.bam	other	4085332	4085332	0	+	4	0	140	99	4.0
CP008925.1	h6.sal.bam	other	4085333	4085333	0	+	2	0	134	102	2.0
CP008925.1	h6.sal.bam	other	4085334	4085334	0	+	2	0	135	103	2.0
CP008925.1	h6.sal.bam	other	4085335	4085335	0	+	1	1	134	104	1.0
CP008925.1	h6.sal.bam	other	4085336	4085336	0	+	4	2	137	103	4.0
CP008925.1	h6.sal.bam	other	4085337	4085337	0	+	0	3	137	102	0.0
CP008925.1	h6.sal.bam	other	4085338	4085338	0	+	3	1	136	100	3.0
CP008925.1	h6.sal.bam	other	4085339	4085339	0	+	1	0	135	100	1.0
CP008925.1	h6.sal.bam	other	4085340	4085340	0	+	1	1	132	101	1.0
CP008925.1	h6.sal.bam	other	4085341	4085341	0	+	0	2	132	103	0.0
CP008925.1	h6.sal.bam	other	4085342	4085342	0	+	1	1	133	101	1.0
CP008925.1	h6.sal.bam	other	4085343	4085343	0	+	4	2	134	102	4.0
CP008925.1	h6.sal.bam	other	4085344	4085344	0	+	3	0	137	100	3.0
CP008925.1	h6.sal.bam	other	4085345	4085345	0	+	2	1	137	100	2.0
CP008925.1	h6.sal.bam	other	4085346	4085346	0	+	2	1	139	99	2.0
CP008925.1	h6.sal.bam	other	4085347	4085347	0	+	0	1	135	102	0.0
CP008925.1	h6.sal.bam	other	4085348	4085348	0	+	1	4	131	101	1.0
CP008925.1	h6.sal.bam	other	4085349	4085349	0	+	2	0	133	97	2.0
CP008925.1	h6.sal.bam	other	4085350	4085350	0	+	2	2	135	98	2.0
CP008925.1	h6.sal.bam	other	4085351	4085351	0	+	3	1	138	98	3.0
CP008925.1	h6.sal.bam	other	4085352	4085352	0	+	0	1	137	97	0.0
CP008925.1	h6.sal.bam	other	4085353	4085353	0	+	6	1	141	104	6.0
CP008925.1	h6.sal.bam	other	4085354	4085354	0	+	4	1	138	105	4.0
CP008925.1	h6.sal.bam	other	4085355	4085355	0	+	0	0	138	104	0.0
CP008925.1	h6.sal.bam	other	4085356	4085356	0	+	2	1	140	105	2.0
CP008925.1	h6.sal.bam	other	4085357	4085357	0	+	0	1	140	104	0.0
CP008925.1	h6.sal.bam	other	4085358	4085358	0	+	3	5	143	103	3.0
CP008925.1	h6.sal.bam	other	4085359	4085359	0	+	3	1	145	99	3.0
CP008925.1	h6.sal.bam	other	4085360	4085360	0	+	0	0	144	99	0.0
CP008925.1	h6.sal.bam	other	4085361	4085361	0	+	4	6	148	101	4.0
CP008925.1	h6.sal.bam	other	4085362	4085362	0	+	2	1	148	98	2.0
CP008925.1	h6.sal.bam	other	4085363	4085363	0	+	1	4	149	97	1.0
CP008925.1	h6.sal.bam	other	4085364	4085364	0	+	1	2	148	94	1.0
CP008925.1	h6.sal.bam	other	4085365	4085365	0	+	1	0	148	94	1.0
CP008925.1	h6.sal.bam	other	4085366	4085366	0	+	6	0	153	96	6.0
CP008925.1	h6.sal.bam	other	4085367	4085367	0	+	4	1	154	96	4.0
CP008925.1	h6.sal.bam	other	4085368	4085368	0	+	2	0	153	96	2.0
CP008925.1	h6.sal.bam	other	4085369	4085369	0	+	2	1	154	97	2.0
CP008925.1	h6.sal.bam	other	4085370	4085370	0	+	1	0	151	98	1.0
CP008925.1	h6.sal.bam	other	4085371	4085371	0	+	0	1	148	99	0.0
CP008925.1	h6.sal.bam	other	4085372	4085372	0	+	1	8	149	98	1.0
CP008925.1	h6.sal.bam	other	4085373	4085373	0	+	0	2	148	93	0.0
CP008925.1	h6.sal.bam	other	4085374	4085374	0	+	5	1	150	94	5.0
CP008925.1	h6.sal.bam	other	4085375	4085375	0	+	1	2	150	94	1.0
CP008925.1	h6.sal.bam	other	4085376	4085376	0	+	2	2	151	93	2.0
CP008925.1	h6.sal.bam	other	4085377	4085377	0	+	3	0	153	94	3.0
CP008925.1	h6.sal.bam	other	4085378	4085378	0	+	1	3	152	94	1.0
CP008925.1	h6.sal.bam	other	4085379	4085379	0	+	0	1	148	92	0.0
CP008925.1	h6.sal.bam	other	4085380	4085380	0	+	0	3	148	91	0.0
CP008925.1	h6.sal.bam	other	4085381	4085381	0	+	1	0	149	90	1.0
CP008925.1	h6.sal.bam	other	4085382	4085382	0	+	1	2	149	93	1.0
CP008925.1	h6.sal.bam	other	4085383	4085383	0	+	1	2	150	92	1.0
CP008925.1	h6.sal.bam	other	4085384	4085384	0	+	0	2	150	90	0.0
CP008925.1	h6.sal.bam	other	4085385	4085385	0	+	0	0	149	88	0.0
CP008925.1	h6.sal.bam	other	4085386	4085386	0	+	3	1	148	92	3.0
CP008925.1	h6.sal.bam	other	4085387	4085387	0	+	2	1	132	94	2.0
CP008925.1	h6.sal.bam	other	4085388	4085388	0	+	1	1	124	93	1.0
CP008925.1	h6.sal.bam	other	4085389	4085389	0	+	2	2	126	92	2.0
CP008925.1	h6.sal.bam	other	4085390	4085390	0	+	0	1	124	90	0.0
CP008925.1	h6.sal.bam	other	4085391	4085391	0	+	2	0	126	89	2.0
CP008925.1	h6.sal.bam	other	4085392	4085392	0	+	0	1	126	90	0.0
CP008925.1	h6.sal.bam	other	4085393	4085393	0	+	2	1	127	90	2.0
CP008925.1	h6.sal.bam	other	4085394	4085394	0	+	0	1	120	89	0.0
CP008925.1	h6.sal.bam	other	4085395	4085395	0	+	0	0	120	91	0.0
CP008925.1	h6.sal.bam	GAAC	4085396	4085396	4085404	+	0	1	120	95	0.0
CP008925.1	h6.sal.bam	other	4085397	4085397	0	+	2	1	120	99	2.0
CP008925.1	h6.sal.bam	GAAC	4085398	4085398	4085404	+	3	0	123	98	3.0
CP008925.1	h6.sal.bam	other	4085399	4085399	0	+	0	1	121	102	0.0
CP008925.1	h6.sal.bam	other	4085400	4085400	0	+	2	3	120	101	2.0
CP008925.1	h6.sal.bam	other	4085401	4085401	0	+	0	0	120	103	0.0
CP008925.1	h6.sal.bam	other	4085402	4085402	0	+	0	5	120	105	0.0
CP008925.1	h6.sal.bam	other	4085403	4085403	0	+	4	0	124	103	4.0
CP008925.1	h6.sal.bam	other	4085404	4085404	0	+	2	1	124	103	2.0
CP008925.1	h6.sal.bam	other	4085405	4085405	0	+	2	1	123	105	2.0
CP008925.1	h6.sal.bam	other	4085406	4085406	0	+	1	1	120	107	1.0
CP008925.1	h6.sal.bam	other	4085407	4085407	0	+	0	2	120	106	0.0
CP008925.1	h6.sal.bam	other	4085408	4085408	0	+	0	1	118	104	0.0
CP008925.1	h6.sal.bam	other	4085409	4085409	0	+	2	2	118	107	2.0
CP008925.1	h6.sal.bam	other	4085410	4085410	0	+	0	0	117	106	0.0
CP008925.1	h6.sal.bam	other	4085411	4085411	0	+	0	1	109	110	0.0
CP008925.1	h6.sal.bam	other	4085412	4085412	0	+	4	2	113	109	4.0
CP008925.1	h6.sal.bam	GAAC	4085413	4085413	4085404	+	5	0	118	109	5.0
CP008925.1	h6.sal.bam	other	4085414	4085414	0	+	1	3	118	109	1.0
CP008925.1	h6.sal.bam	GAAC	4085415	4085415	4085404	+	3	1	121	111	3.0
CP008925.1	h6.sal.bam	other	4085416	4085416	0	+	2	0	123	110	2.0
CP008925.1	h6.sal.bam	other	4085417	4085417	0	+	1	2	123	110	1.0
CP008925.1	h6.sal.bam	other	4085418	4085418	0	+	1	0	120	109	1.0
CP008925.1	h6.sal.bam	other	4085419	4085419	0	+	1	0	116	116	1.0
CP008925.1	h6.sal.bam	other	4085420	4085420	0	+	2	3	116	117	2.0
CP008925.1	h6.sal.bam	other	4085421	4085421	0	+	3	1	119	118	3.0
CP008925.1	h6.sal.bam	other	4085422	4085422	0	+	1	1	118	119	1.0
CP008925.1	h6.sal.bam	other	4085423	4085423	0	+	0	1	118	118	0.0
CP008925.1	h6.sal.bam	other	4085424	4085424	0	+	1	1	117	119	1.0
CP008925.1	h6.sal.bam	other	4085425	4085425	0	+	1	5	113	118	1.0
CP008925.1	h6.sal.bam	other	4085426	4085426	0	+	3	2	116	113	3.0
CP008925.1	h6.sal.bam	other	4085427	4085427	0	+	3	3	119	113	3.0
CP008925.1	h6.sal.bam	other	4085428	4085428	0	+	1	1	114	110	1.0
CP008925.1	h6.sal.bam	other	4085429	4085429	0	+	3	0	113	109	3.0
CP008925.1	h6.sal.bam	other	4085430	4085430	0	+	1	1	114	109	1.0
CP008925.1	h6.sal.bam	other	4085431	4085431	0	+	0	0	113	113	0.0
CP008925.1	h6.sal.bam	other	4085432	4085432	0	+	2	1	115	113	2.0
CP008925.1	h6.sal.bam	other	4085433	4085433	0	+	3	1	115	113	3.0
CP008925.1	h6.sal.bam	other	4085434	4085434	0	+	2	1	114	112	2.0
CP008925.1	h6.sal.bam	other	4085435	4085435	0	+	1	3	115	111	1.0
CP008925.1	h6.sal.bam	other	4085436	4085436	0	+	2	1	113	118	2.0
CP008925.1	h6.sal.bam	other	4085437	4085437	0	+	2	0	113	117	2.0
CP008925.1	h6.sal.bam	other	4085438	4085438	0	+	1	0	113	120	1.0
CP008925.1	h6.sal.bam	other	4085439	4085439	0	+	4	2	116	125	4.0
CP008925.1	h6.sal.bam	other	4085440	4085440	0	+	1	1	116	124	1.0
CP008925.1	h6.sal.bam	other	4085441	4085441	0	+	1	2	111	123	1.0
CP008925.1	h6.sal.bam	other	4085442	4085442	0	+	5	0	112	123	5.0
CP008925.1	h6.sal.bam	other	4085443	4085443	0	+	1	0	111	123	1.0
CP008925.1	h6.sal.bam	other	4085444	4085444	0	+	0	2	108	129	0.0
CP008925.1	h6.sal.bam	other	4085445	4085445	0	+	1	1	108	127	1.0
CP008925.1	h6.sal.bam	other	4085446	4085446	0	+	1	1	109	131	1.0
CP008925.1	h6.sal.bam	other	4085447	4085447	0	+	0	2	109	132	0.0
CP008925.1	h6.sal.bam	other	4085448	4085448	0	+	0	2	109	131	0.0
CP008925.1	h6.sal.bam	other	4085449	4085449	0	+	2	1	105	133	2.0
CP008925.1	h6.sal.bam	other	4085450	4085450	0	+	1	2	106	133	1.0
CP008925.1	h6.sal.bam	other	4085451	4085451	0	+	2	2	106	133	2.0
CP008925.1	h6.sal.bam	other	4085452	4085452	0	+	1	0	104	133	1.0
CP008925.1	h6.sal.bam	other	4085453	4085453	0	+	1	1	104	133	1.0
CP008925.1	h6.sal.bam	other	4085454	4085454	0	+	0	3	104	135	0.0
CP008925.1	h6.sal.bam	other	4085455	4085455	0	+	2	2	106	137	2.0
CP008925.1	h6.sal.bam	other	4085456	4085456	0	+	1	4	106	135	1.0
CP008925.1	h6.sal.bam	other	4085457	4085457	0	+	1	1	106	133	1.0
CP008925.1	h6.sal.bam	other	4085458	4085458	0	+	0	1	105	132	0.0
CP008925.1	h6.sal.bam	other	4085459	4085459	0	+	4	0	109	131	4.0
CP008925.1	h6.sal.bam	other	4085460	4085460	0	+	2	2	110	132	2.0
CP008925.1	h6.sal.bam	other	4085461	4085461	0	+	1	3	109	131	1.0
CP008925.1	h6.sal.bam	other	4085462	4085462	0	+	3	1	110	128	3.0
CP008925.1	h6.sal.bam	other	4085463	4085463	0	+	2	2	111	127	2.0
CP008925.1	h6.sal.bam	other	4085464	4085464	0	+	4	0	113	125	4.0
CP008925.1	h6.sal.bam	other	4085465	4085465	0	+	2	0	113	126	2.0
CP008925.1	h6.sal.bam	other	4085466	4085466	0	+	0	1	113	127	0.0
CP008925.1	h6.sal.bam	other	4085467	4085467	0	+	4	1	115	129	4.0
CP008925.1	h6.sal.bam	other	4085468	4085468	0	+	1	3	116	128	1.0
CP008925.1	h6.sal.bam	other	4085469	4085469	0	+	3	5	119	126	3.0
CP008925.1	h6.sal.bam	other	4085470	4085470	0	+	0	2	119	127	0.0
CP008925.1	h6.sal.bam	other	4085471	4085471	0	+	1	2	118	127	1.0
CP008925.1	h6.sal.bam	other	4085472	4085472	0	+	1	0	119	125	1.0
CP008925.1	h6.sal.bam	other	4085473	4085473	0	+	3	3	119	125	3.0
CP008925.1	h6.sal.bam	other	4085474	4085474	0	+	3	1	122	126	3.0
CP008925.1	h6.sal.bam	other	4085475	4085475	0	+	1	2	121	128	1.0
CP008925.1	h6.sal.bam	other	4085476	4085476	0	+	3	2	124	127	3.0
CP008925.1	h6.sal.bam	other	4085477	4085477	0	+	3	2	127	125	3.0
CP008925.1	h6.sal.bam	other	4085478	4085478	0	+	1	2	124	125	1.0
CP008925.1	h6.sal.bam	other	4085479	4085479	0	+	1	1	123	126	1.0
CP008925.1	h6.sal.bam	other	4085480	4085480	0	+	0	3	121	125	0.0
CP008925.1	h6.sal.bam	other	4085481	4085481	0	+	1	0	121	126	1.0
CP008925.1	h6.sal.bam	other	4085482	4085482	0	+	2	3	122	127	2.0
CP008925.1	h6.sal.bam	other	4085483	4085483	0	+	2	2	123	125	2.0
CP008925.1	h6.sal.bam	other	4085484	4085484	0	+	2	3	125	125	2.0
CP008925.1	h6.sal.bam	other	4085485	4085485	0	+	1	4	126	126	1.0
CP008925.1	h6.sal.bam	other	4085486	4085486	0	+	1	1	126	122	1.0
CP008925.1	h6.sal.bam	other	4085487	4085487	0	+	3	2	126	128	3.0
CP008925.1	h6.sal.bam	other	4085488	4085488	0	+	0	2	121	128	0.0
CP008925.1	h6.sal.bam	other	4085489	4085489	0	+	3	3	123	127	3.0
CP008925.1	h6.sal.bam	other	4085490	4085490	0	+	5	0	125	126	5.0
CP008925.1	h6.sal.bam	other	4085491	4085491	0	+	2	0	125	126	2.0
CP008925.1	h6.sal.bam	other	4085492	4085492	0	+	1	8	125	127	1.0
CP008925.1	h6.sal.bam	other	4085493	4085493	0	+	1	0	125	120	1.0
CP008925.1	h6.sal.bam	other	4085494	4085494	0	+	2	0	124	125	2.0
CP008925.1	h6.sal.bam	other	4085495	4085495	0	+	1	3	122	128	1.0
CP008925.1	h6.sal.bam	other	4085496	4085496	0	+	1	2	123	125	1.0
CP008925.1	h6.sal.bam	other	4085497	4085497	0	+	1	1	123	127	1.0
CP008925.1	h6.sal.bam	other	4085498	4085498	0	+	0	2	123	126	0.0
CP008925.1	h6.sal.bam	other	4085499	4085499	0	+	0	1	122	124	0.0
CP008925.1	h6.sal.bam	other	4085500	4085500	0	+	2	0	123	123	2.0
CP008925.1	h6.sal.bam	other	4085501	4085501	0	+	2	1	122	123	2.0
CP008925.1	h6.sal.bam	other	4085502	4085502	0	+	1	0	120	122	1.0
CP008925.1	h6.sal.bam	other	4085503	4085503	0	+	1	0	116	124	1.0
CP008925.1	h6.sal.bam	other	4085504	4085504	0	+	1	3	117	126	1.0
CP008925.1	h6.sal.bam	other	4085505	4085505	0	+	0	2	117	123	0.0
CP008925.1	h6.sal.bam	other	4085506	4085506	0	+	2	1	117	126	2.0
CP008925.1	h6.sal.bam	other	4085507	4085507	0	+	3	1	115	126	3.0
CP008925.1	h6.sal.bam	other	4085508	4085508	0	+	0	2	115	126	0.0
CP008925.1	h6.sal.bam	other	4085509	4085509	0	+	3	5	118	125	3.0
CP008925.1	h6.sal.bam	other	4085510	4085510	0	+	2	1	118	120	2.0
CP008925.1	h6.sal.bam	other	4085511	4085511	0	+	3	2	119	121	3.0
CP008925.1	h6.sal.bam	other	4085512	4085512	0	+	1	1	118	120	1.0
CP008925.1	h6.sal.bam	other	4085513	4085513	0	+	1	3	115	119	1.0
CP008925.1	h6.sal.bam	other	4085514	4085514	0	+	2	1	116	117	2.0
CP008925.1	h6.sal.bam	other	4085515	4085515	0	+	3	0	118	116	3.0
CP008925.1	h6.sal.bam	other	4085516	4085516	0	+	2	2	115	117	2.0
CP008925.1	h6.sal.bam	other	4085517	4085517	0	+	1	1	114	116	1.0
CP008925.1	h6.sal.bam	other	4085518	4085518	0	+	0	5	114	117	0.0
CP008925.1	h6.sal.bam	other	4085519	4085519	0	+	0	0	114	112	0.0
CP008925.1	h6.sal.bam	other	4085520	4085520	0	+	1	4	115	112	1.0
CP008925.1	h6.sal.bam	other	4085521	4085521	0	+	4	2	118	108	4.0
CP008925.1	h6.sal.bam	other	4085522	4085522	0	+	2	1	120	106	2.0
CP008925.1	h6.sal.bam	other	4085523	4085523	0	+	0	4	120	111	0.0
CP008925.1	h6.sal.bam	other	4085524	4085524	0	+	2	1	120	111	2.0
CP008925.1	h6.sal.bam	other	4085525	4085525	0	+	4	2	123	115	4.0
CP008925.1	h6.sal.bam	other	4085526	4085526	0	+	1	2	122	113	1.0
CP008925.1	h6.sal.bam	other	4085527	4085527	0	+	0	1	121	113	0.0
CP008925.1	h6.sal.bam	other	4085528	4085528	0	+	0	2	118	113	0.0
CP008925.1	h6.sal.bam	other	4085529	4085529	0	+	0	5	118	113	0.0
CP008925.1	h6.sal.bam	other	4085530	4085530	0	+	1	2	119	109	1.0
CP008925.1	h6.sal.bam	other	4085531	4085531	0	+	0	0	118	107	0.0
CP008925.1	h6.sal.bam	other	4085532	4085532	0	+	0	0	117	109	0.0
CP008925.1	h6.sal.bam	other	4085533	4085533	0	+	1	0	118	108	1.0
CP008925.1	h6.sal.bam	other	4085534	4085534	0	+	1	1	112	113	1.0
CP008925.1	h6.sal.bam	other	4085535	4085535	0	+	1	1	113	116	1.0
CP008925.1	h6.sal.bam	other	4085536	4085536	0	+	1	0	114	117	1.0
CP008925.1	h6.sal.bam	other	4085537	4085537	0	+	1	1	110	120	1.0
CP008925.1	h6.sal.bam	other	4085538	4085538	0	+	1	0	107	120	1.0
CP008925.1	h6.sal.bam	other	4085539	4085539	0	+	1	0	106	124	1.0
CP008925.1	h6.sal.bam	other	4085540	4085540	0	+	2	1	108	124	2.0
CP008925.1	h6.sal.bam	other	4085541	4085541	0	+	0	3	107	126	0.0
CP008925.1	h6.sal.bam	other	4085542	4085542	0	+	2	0	105	123	2.0
CP008925.1	h6.sal.bam	other	4085543	4085543	0	+	2	0	104	123	2.0
CP008925.1	h6.sal.bam	other	4085544	4085544	0	+	1	6	103	125	1.0
CP008925.1	h6.sal.bam	other	4085545	4085545	0	+	2	2	105	119	2.0
CP008925.1	h6.sal.bam	other	4085546	4085546	0	+	2	1	106	118	2.0
CP008925.1	h6.sal.bam	other	4085547	4085547	0	+	1	3	107	117	1.0
CP008925.1	h6.sal.bam	other	4085548	4085548	0	+	3	1	104	116	3.0
CP008925.1	h6.sal.bam	other	4085549	4085549	0	+	2	4	106	115	2.0
CP008925.1	h6.sal.bam	other	4085550	4085550	0	+	1	1	106	111	1.0
CP008925.1	h6.sal.bam	other	4085551	4085551	0	+	3	2	107	112	3.0
CP008925.1	h6.sal.bam	other	4085552	4085552	0	+	0	0	103	113	0.0
CP008925.1	h6.sal.bam	other	4085553	4085553	0	+	1	3	104	114	1.0
CP008925.1	h6.sal.bam	other	4085554	4085554	0	+	0	3	103	116	0.0
CP008925.1	h6.sal.bam	other	4085555	4085555	0	+	1	1	102	114	1.0
CP008925.1	h6.sal.bam	other	4085556	4085556	0	+	0	1	102	113	0.0
CP008925.1	h6.sal.bam	other	4085557	4085557	0	+	1	1	101	117	1.0
CP008925.1	h6.sal.bam	other	4085558	4085558	0	+	1	2	99	121	1.0
CP008925.1	h6.sal.bam	other	4085559	4085559	0	+	0	3	99	119	0.0
CP008925.1	h6.sal.bam	other	4085560	4085560	0	+	0	4	98	120	0.0
CP008925.1	h6.sal.bam	other	4085561	4085561	0	+	0	3	96	116	0.0
CP008925.1	h6.sal.bam	other	4085562	4085562	0	+	3	2	96	113	3.0
CP008925.1	h6.sal.bam	other	4085563	4085563	0	+	3	0	99	111	3.0
CP008925.1	h6.sal.bam	other	4085564	4085564	0	+	4	2	100	111	4.0
CP008925.1	h6.sal.bam	other	4085565	4085565	0	+	1	0	97	115	1.0
CP008925.1	h6.sal.bam	other	4085566	4085566	0	+	3	1	98	116	3.0
CP008925.1	h6.sal.bam	other	4085567	4085567	0	+	1	2	95	116	1.0
CP008925.1	h6.sal.bam	other	4085568	4085568	0	+	2	4	97	115	2.0
CP008925.1	h6.sal.bam	other	4085569	4085569	0	+	1	3	98	113	1.0
CP008925.1	h6.sal.bam	other	4085570	4085570	0	+	1	0	98	111	1.0
CP008925.1	h6.sal.bam	other	4085571	4085571	0	+	4	4	101	111	4.0
CP008925.1	h6.sal.bam	other	4085572	4085572	0	+	3	0	103	109	3.0
CP008925.1	h6.sal.bam	other	4085573	4085573	0	+	3	0	106	109	3.0
CP008925.1	h6.sal.bam	other	4085574	4085574	0	+	4	0	110	110	4.0
CP008925.1	h6.sal.bam	other	4085575	4085575	0	+	1	0	107	113	1.0
CP008925.1	h6.sal.bam	other	4085576	4085576	0	+	1	0	107	121	1.0
CP008925.1	h6.sal.bam	other	4085577	4085577	0	+	1	2	106	122	1.0
CP008925.1	h6.sal.bam	other	4085578	4085578	0	+	2	2	108	121	2.0
CP008925.1	h6.sal.bam	other	4085579	4085579	0	+	0	0	108	121	0.0
CP008925.1	h6.sal.bam	other	4085580	4085580	0	+	1	5	109	128	1.0
CP008925.1	h6.sal.bam	other	4085581	4085581	0	+	0	1	107	123	0.0
CP008925.1	h6.sal.bam	other	4085582	4085582	0	+	1	1	105	124	1.0
CP008925.1	h6.sal.bam	other	4085583	4085583	0	+	2	1	107	125	2.0
CP008925.1	h6.sal.bam	other	4085584	4085584	0	+	0	1	102	128	0.0
CP008925.1	h6.sal.bam	other	4085585	4085585	0	+	1	1	103	127	1.0
CP008925.1	h6.sal.bam	other	4085586	4085586	0	+	2	1	102	134	2.0
CP008925.1	h6.sal.bam	other	4085587	4085587	0	+	1	0	102	134	1.0
CP008925.1	h6.sal.bam	other	4085588	4085588	0	+	2	1	102	134	2.0
CP008925.1	h6.sal.bam	other	4085589	4085589	0	+	2	0	103	135	2.0
CP008925.1	h6.sal.bam	other	4085590	4085590	0	+	1	1	101	137	1.0
CP008925.1	h6.sal.bam	other	4085591	4085591	0	+	1	1	98	137	1.0
CP008925.1	h6.sal.bam	other	4085592	4085592	0	+	0	2	98	139	0.0
CP008925.1	h6.sal.bam	other	4085593	4085593	0	+	1	0	99	137	1.0
CP008925.1	h6.sal.bam	GTTC	4085594	4085594	4085602	+	3	0	101	138	3.0
CP008925.1	h6.sal.bam	other	4085595	4085595	0	+	2	3	103	138	2.0
CP008925.1	h6.sal.bam	GTTC	4085596	4085596	4085602	+	3	1	102	135	3.0
CP008925.1	h6.sal.bam	other	4085597	4085597	0	+	1	2	102	134	1.0
CP008925.1	h6.sal.bam	other	4085598	4085598	0	+	1	5	103	139	1.0
CP008925.1	h6.sal.bam	other	4085599	4085599	0	+	3	4	104	137	3.0
CP008925.1	h6.sal.bam	other	4085600	4085600	0	+	0	0	100	134	0.0
CP008925.1	h6.sal.bam	other	4085601	4085601	0	+	2	3	100	136	2.0
CP008925.1	h6.sal.bam	other	4085602	4085602	0	+	1	1	101	133	1.0
CP008925.1	h6.sal.bam	other	4085603	4085603	0	+	0	2	101	132	0.0
CP008925.1	h6.sal.bam	other	4085604	4085604	0	+	1	0	102	130	1.0
CP008925.1	h6.sal.bam	other	4085605	4085605	0	+	2	0	103	135	2.0
CP008925.1	h6.sal.bam	other	4085606	4085606	0	+	2	2	105	139	2.0
CP008925.1	h6.sal.bam	other	4085607	4085607	0	+	2	0	106	140	2.0
CP008925.1	h6.sal.bam	other	4085608	4085608	0	+	1	5	104	140	1.0
CP008925.1	h6.sal.bam	other	4085609	4085609	0	+	2	5	106	138	2.0
CP008925.1	h6.sal.bam	other	4085610	4085610	0	+	1	1	107	135	1.0
CP008925.1	h6.sal.bam	GTTC	4085611	4085611	4085602	+	2	3	107	136	2.0
CP008925.1	h6.sal.bam	other	4085612	4085612	0	+	4	1	110	134	4.0
CP008925.1	h6.sal.bam	GTTC	4085613	4085613	4085602	+	1	3	111	133	1.0
CP008925.1	h6.sal.bam	other	4085614	4085614	0	+	4	1	114	133	4.0
CP008925.1	h6.sal.bam	other	4085615	4085615	0	+	0	2	112	132	0.0
CP008925.1	h6.sal.bam	other	4085616	4085616	0	+	4	0	114	131	4.0
CP008925.1	h6.sal.bam	other	4085617	4085617	0	+	1	2	113	136	1.0
CP008925.1	h6.sal.bam	other	4085618	4085618	0	+	0	0	113	135	0.0
CP008925.1	h6.sal.bam	other	4085619	4085619	0	+	3	0	116	135	3.0
CP008925.1	h6.sal.bam	other	4085620	4085620	0	+	0	1	112	135	0.0
CP008925.1	h6.sal.bam	other	4085621	4085621	0	+	2	1	113	135	2.0
CP008925.1	h6.sal.bam	other	4085622	4085622	0	+	0	1	110	135	0.0
CP008925.1	h6.sal.bam	other	4085623	4085623	0	+	0	1	108	134	0.0
CP008925.1	h6.sal.bam	other	4085624	4085624	0	+	0	1	108	133	0.0
CP008925.1	h6.sal.bam	other	4085625	4085625	0	+	2	0	107	135	2.0
CP008925.1	h6.sal.bam	other	4085626	4085626	0	+	3	3	109	136	3.0
CP008925.1	h6.sal.bam	other	4085627	4085627	0	+	2	1	109	133	2.0
CP008925.1	h6.sal.bam	other	4085628	4085628	0	+	2	5	111	135	2.0
CP008925.1	h6.sal.bam	other	4085629	4085629	0	+	1	1	112	134	1.0
CP008925.1	h6.sal.bam	other	4085630	4085630	0	+	3	6	114	134	3.0
CP008925.1	h6.sal.bam	other	4085631	4085631	0	+	0	2	114	129	0.0
CP008925.1	h6.sal.bam	other	4085632	4085632	0	+	3	3	116	128	3.0
CP008925.1	h6.sal.bam	other	4085633	4085633	0	+	4	5	118	126	4.0
CP008925.1	h6.sal.bam	other	4085634	4085634	0	+	6	0	124	121	6.0
CP008925.1	h6.sal.bam	other	4085635	4085635	0	+	1	0	123	123	0.6666666666666666
CP008925.1	h6.sal.bam	other	4085636	4085636	0	+	2	0	125	123	2.0
CP008925.1	h6.sal.bam	other	4085637	4085637	0	+	4	2	127	127	2.6666666666666665
CP008925.1	h6.sal.bam	other	4085638	4085638	0	+	4	2	129	125	2.6666666666666665
CP008925.1	h6.sal.bam	other	4085639	4085639	0	+	1	2	126	123	0.6666666666666666
CP008925.1	h6.sal.bam	other	4085640	4085640	0	+	3	1	129	123	2.0
CP008925.1	h6.sal.bam	other	4085641	4085641	0	+	0	2	127	122	0.0
CP008925.1	h6.sal.bam	other	4085642	4085642	0	+	3	0	129	122	1.5
CP008925.1	h6.sal.bam	other	4085643	4085643	0	+	2	2	129	122	1.0
CP008925.1	h6.sal.bam	other	4085644	4085644	0	+	1	1	128	120	0.5
CP008925.1	h6.sal.bam	other	4085645	4085645	0	+	2	0	130	119	1.0
CP008925.1	h6.sal.bam	other	4085646	4085646	0	+	1	1	127	124	0.5
CP008925.1	h6.sal.bam	other	4085647	4085647	0	+	2	2	126	125	1.0
CP008925.1	h6.sal.bam	other	4085648	4085648	0	+	0	1	124	123	0.0
CP008925.1	h6.sal.bam	other	4085649	4085649	0	+	1	2	121	128	0.5
CP008925.1	h6.sal.bam	other	4085650	4085650	0	+	1	8	121	128	0.5
CP008925.1	h6.sal.bam	other	4085651	4085651	0	+	3	1	123	121	1.5
CP008925.1	h6.sal.bam	other	4085652	4085652	0	+	1	1	123	121	0.5
CP008925.1	h6.sal.bam	other	4085653	4085653	0	+	1	1	122	121	0.5
CP008925.1	h6.sal.bam	other	4085654	4085654	0	+	0	7	122	120	0.0
CP008925.1	h6.sal.bam	other	4085655	4085655	0	+	0	0	121	115	0.0
CP008925.1	h6.sal.bam	other	4085656	4085656	0	+	0	2	120	117	0.0
CP008925.1	h6.sal.bam	other	4085657	4085657	0	+	3	2	123	116	2.0
CP008925.1	h6.sal.bam	other	4085658	4085658	0	+	0	5	120	117	0.0
CP008925.1	h6.sal.bam	other	4085659	4085659	0	+	1	3	122	112	0.5
CP008925.1	h6.sal.bam	other	4085660	4085660	0	+	1	4	122	112	0.5
CP008925.1	h6.sal.bam	other	4085661	4085661	0	+	2	1	122	111	1.0
CP008925.1	h6.sal.bam	other	4085662	4085662	0	+	3	1	124	116	1.5
CP008925.1	h6.sal.bam	other	4085663	4085663	0	+	1	1	123	115	0.5
CP008925.1	h6.sal.bam	other	4085664	4085664	0	+	6	1	125	116	3.0
CP008925.1	h6.sal.bam	other	4085665	4085665	0	+	3	3	128	117	1.5
CP008925.1	h6.sal.bam	other	4085666	4085666	0	+	5	2	133	116	2.5
CP008925.1	h6.sal.bam	other	4085667	4085667	0	+	0	0	133	114	0.0
CP008925.1	h6.sal.bam	other	4085668	4085668	0	+	2	2	131	118	1.0
CP008925.1	h6.sal.bam	other	4085669	4085669	0	+	2	0	131	118	1.0
CP008925.1	h6.sal.bam	other	4085670	4085670	0	+	1	3	129	118	0.5
CP008925.1	h6.sal.bam	other	4085671	4085671	0	+	1	1	128	117	0.5
CP008925.1	h6.sal.bam	other	4085672	4085672	0	+	2	2	130	116	1.0
CP008925.1	h6.sal.bam	other	4085673	4085673	0	+	1	3	130	114	0.5
CP008925.1	h6.sal.bam	other	4085674	4085674	0	+	1	0	129	111	0.5
CP008925.1	h6.sal.bam	other	4085675	4085675	0	+	1	2	130	116	0.5
CP008925.1	h6.sal.bam	other	4085676	4085676	0	+	2	0	130	115	1.0
CP008925.1	h6.sal.bam	other	4085677	4085677	0	+	1	0	129	115	0.5
CP008925.1	h6.sal.bam	other	4085678	4085678	0	+	2	5	131	116	1.0
CP008925.1	h6.sal.bam	other	4085679	4085679	0	+	0	2	130	114	0.0
CP008925.1	h6.sal.bam	other	4085680	4085680	0	+	1	4	129	114	0.5
CP008925.1	h6.sal.bam	other	4085681	4085681	0	+	3	4	130	110	1.5
CP008925.1	h6.sal.bam	other	4085682	4085682	0	+	0	0	128	108	0.0
CP008925.1	h6.sal.bam	other	4085683	4085683	0	+	2	2	128	108	1.0
CP008925.1	h6.sal.bam	other	4085684	4085684	0	+	3	2	127	109	1.5
CP008925.1	h6.sal.bam	other	4085685	4085685	0	+	3	3	130	107	1.5
CP008925.1	h6.sal.bam	other	4085686	4085686	0	+	0	1	130	104	0.0
CP008925.1	h6.sal.bam	other	4085687	4085687	0	+	2	0	128	103	1.0
CP008925.1	h6.sal.bam	other	4085688	4085688	0	+	3	1	131	106	1.5
CP008925.1	h6.sal.bam	other	4085689	4085689	0	+	2	0	129	105	1.0
CP008925.1	h6.sal.bam	other	4085690	4085690	0	+	0	0	129	105	0.0
CP008925.1	h6.sal.bam	other	4085691	4085691	0	+	4	6	129	106	2.0
CP008925.1	h6.sal.bam	other	4085692	4085692	0	+	2	1	130	102	1.0
CP008925.1	h6.sal.bam	other	4085693	4085693	0	+	3	0	133	101	1.5
CP008925.1	h6.sal.bam	other	4085694	4085694	0	+	2	0	132	101	1.0
CP008925.1	h6.sal.bam	other	4085695	4085695	0	+	2	1	132	105	1.0
CP008925.1	h6.sal.bam	other	4085696	4085696	0	+	0	1	132	107	0.0
CP008925.1	h6.sal.bam	other	4085697	4085697	0	+	1	0	133	108	0.5
CP008925.1	h6.sal.bam	other	4085698	4085698	0	+	0	2	133	111	0.0
CP008925.1	h6.sal.bam	other	4085699	4085699	0	+	1	3	134	111	0.5
CP008925.1	h6.sal.bam	other	4085700	4085700	0	+	3	0	132	110	1.5
CP008925.1	h6.sal.bam	other	4085701	4085701	0	+	1	0	131	110	0.6666666666666666
CP008925.1	h6.sal.bam	other	4085702	4085702	0	+	1	1	132	110	0.6666666666666666
CP008925.1	h6.sal.bam	other	4085703	4085703	0	+	1	3	126	109	0.6666666666666666
CP008925.1	h6.sal.bam	other	4085704	4085704	0	+	0	4	126	110	0.0
CP008925.1	h6.sal.bam	other	4085705	4085705	0	+	2	0	128	110	1.3333333333333333
CP008925.1	h6.sal.bam	other	4085706	4085706	0	+	1	1	129	113	0.6666666666666666
CP008925.1	h6.sal.bam	other	4085707	4085707	0	+	2	1	128	116	1.3333333333333333
CP008925.1	h6.sal.bam	other	4085708	4085708	0	+	5	0	129	116	3.3333333333333335
CP008925.1	h6.sal.bam	other	4085709	4085709	0	+	3	2	127	116	1.5
CP008925.1	h6.sal.bam	other	4085710	4085710	0	+	1	2	125	115	0.5
CP008925.1	h6.sal.bam	other	4085711	4085711	0	+	3	2	124	114	1.5
CP008925.1	h6.sal.bam	other	4085712	4085712	0	+	2	1	122	112	1.3333333333333333
CP008925.1	h6.sal.bam	other	4085713	4085713	0	+	1	1	123	111	0.6666666666666666
CP008925.1	h6.sal.bam	other	4085714	4085714	0	+	3	0	121	111	3.0
CP008925.1	h6.sal.bam	other	4085715	4085715	0	+	3	2	124	115	3.0
CP008925.1	h6.sal.bam	other	4085716	4085716	0	+	1	1	121	116	1.0
CP008925.1	h6.sal.bam	other	4085717	4085717	0	+	2	1	123	115	2.0
CP008925.1	h6.sal.bam	other	4085718	4085718	0	+	2	3	124	117	2.0
CP008925.1	h6.sal.bam	other	4085719	4085719	0	+	3	0	126	115	3.0
CP008925.1	h6.sal.bam	other	4085720	4085720	0	+	2	1	126	115	2.0
CP008925.1	h6.sal.bam	other	4085721	4085721	0	+	1	2	126	114	1.0
CP008925.1	h6.sal.bam	other	4085722	4085722	0	+	6	1	129	113	6.0
CP008925.1	h6.sal.bam	other	4085723	4085723	0	+	2	7	131	112	1.3333333333333333
CP008925.1	h6.sal.bam	other	4085724	4085724	0	+	2	2	132	105	1.3333333333333333
CP008925.1	h6.sal.bam	other	4085725	4085725	0	+	2	1	133	103	1.3333333333333333
CP008925.1	h6.sal.bam	other	4085726	4085726	0	+	0	1	130	104	0.0
CP008925.1	h6.sal.bam	other	4085727	4085727	0	+	5	1	133	106	3.3333333333333335
CP008925.1	h6.sal.bam	other	4085728	4085728	0	+	4	0	137	105	2.6666666666666665
CP008925.1	h6.sal.bam	other	4085729	4085729	0	+	1	1	138	105	0.6666666666666666
CP008925.1	h6.sal.bam	other	4085730	4085730	0	+	2	2	140	107	1.3333333333333333
CP008925.1	h6.sal.bam	other	4085731	4085731	0	+	2	2	142	106	2.0
CP008925.1	h6.sal.bam	other	4085732	4085732	0	+	0	2	139	105	0.0
CP008925.1	h6.sal.bam	other	4085733	4085733	0	+	0	0	139	103	0.0
CP008925.1	h6.sal.bam	other	4085734	4085734	0	+	5	3	142	106	5.0
CP008925.1	h6.sal.bam	other	4085735	4085735	0	+	1	3	142	104	1.0
CP008925.1	h6.sal.bam	other	4085736	4085736	0	+	1	5	142	102	1.0
CP008925.1	h6.sal.bam	other	4085737	4085737	0	+	5	1	145	97	5.0
CP008925.1	h6.sal.bam	other	4085738	4085738	0	+	0	2	144	96	0.0
CP008925.1	h6.sal.bam	other	4085739	4085739	0	+	3	1	141	95	3.0
CP008925.1	h6.sal.bam	other	4085740	4085740	0	+	1	2	138	100	1.0
CP008925.1	h6.sal.bam	other	4085741	4085741	0	+	5	1	139	99	5.0
CP008925.1	h6.sal.bam	other	4085742	4085742	0	+	1	2	140	99	1.0
CP008925.1	h6.sal.bam	other	4085743	4085743	0	+	5	1	144	99	5.0
CP008925.1	h6.sal.bam	other	4085744	4085744	0	+	1	0	142	100	1.0
CP008925.1	h6.sal.bam	other	4085745	4085745	0	+	0	2	142	101	0.0
CP008925.1	h6.sal.bam	other	4085746	4085746	0	+	4	0	145	102	4.0
CP008925.1	h6.sal.bam	other	4085747	4085747	0	+	1	1	143	105	1.0
CP008925.1	h6.sal.bam	other	4085748	4085748	0	+	0	3	141	106	0.0
CP008925.1	h6.sal.bam	other	4085749	4085749	0	+	1	2	142	106	1.0
CP008925.1	h6.sal.bam	other	4085750	4085750	0	+	1	1	143	106	1.0
CP008925.1	h6.sal.bam	other	4085751	4085751	0	+	1	1	142	105	1.0
CP008925.1	h6.sal.bam	other	4085752	4085752	0	+	0	1	140	107	0.0
CP008925.1	h6.sal.bam	other	4085753	4085753	0	+	0	1	138	107	0.0
CP008925.1	h6.sal.bam	other	4085754	4085754	0	+	0	2	137	108	0.0
CP008925.1	h6.sal.bam	other	4085755	4085755	0	+	0	0	134	107	0.0
CP008925.1	h6.sal.bam	other	4085756	4085756	0	+	1	2	135	108	1.0
CP008925.1	h6.sal.bam	other	4085757	4085757	0	+	2	0	136	109	2.0
CP008925.1	h6.sal.bam	other	4085758	4085758	0	+	0	3	134	109	0.0
CP008925.1	h6.sal.bam	other	4085759	4085759	0	+	4	0	135	111	4.0
CP008925.1	h6.sal.bam	other	4085760	4085760	0	+	0	0	133	114	0.0
CP008925.1	h6.sal.bam	other	4085761	4085761	0	+	7	0	140	117	7.0
CP008925.1	h6.sal.bam	other	4085762	4085762	0	+	1	3	139	117	1.0
CP008925.1	h6.sal.bam	other	4085763	4085763	0	+	1	0	138	114	1.0
CP008925.1	h6.sal.bam	other	4085764	4085764	0	+	0	1	136	117	0.0
CP008925.1	h6.sal.bam	other	4085765	4085765	0	+	4	0	136	116	4.0
CP008925.1	h6.sal.bam	other	4085766	4085766	0	+	0	2	136	116	0.0
CP008925.1	h6.sal.bam	other	4085767	4085767	0	+	0	3	134	114	0.0
CP008925.1	h6.sal.bam	other	4085768	4085768	0	+	3	1	134	111	3.0
CP008925.1	h6.sal.bam	other	4085769	4085769	0	+	5	0	137	111	5.0
CP008925.1	h6.sal.bam	other	4085770	4085770	0	+	1	3	136	112	1.0
CP008925.1	h6.sal.bam	other	4085771	4085771	0	+	3	2	139	109	3.0
CP008925.1	h6.sal.bam	other	4085772	4085772	0	+	5	4	143	108	5.0
CP008925.1	h6.sal.bam	other	4085773	4085773	0	+	2	2	144	107	2.0
CP008925.1	h6.sal.bam	other	4085774	4085774	0	+	0	1	144	105	0.0
CP008925.1	h6.sal.bam	other	4085775	4085775	0	+	1	0	142	104	1.0
CP008925.1	h6.sal.bam	other	4085776	4085776	0	+	1	0	142	105	1.0
CP008925.1	h6.sal.bam	other	4085777	4085777	0	+	2	0	142	107	2.0
CP008925.1	h6.sal.bam	other	4085778	4085778	0	+	2	4	144	107	2.0
CP008925.1	h6.sal.bam	other	4085779	4085779	0	+	1	4	143	105	1.0
CP008925.1	h6.sal.bam	other	4085780	4085780	0	+	0	3	143	101	0.0
CP008925.1	h6.sal.bam	other	4085781	4085781	0	+	1	4	141	99	1.0
CP008925.1	h6.sal.bam	other	4085782	4085782	0	+	1	1	140	98	1.0
CP008925.1	h6.sal.bam	other	4085783	4085783	0	+	1	0	137	98	1.0
CP008925.1	h6.sal.bam	other	4085784	4085784	0	+	2	1	136	98	2.0
CP008925.1	h6.sal.bam	other	4085785	4085785	0	+	2	1	138	97	2.0
CP008925.1	h6.sal.bam	other	4085786	4085786	0	+	1	0	136	97	1.0
CP008925.1	h6.sal.bam	other	4085787	4085787	0	+	1	1	135	97	1.0
CP008925.1	h6.sal.bam	other	4085788	4085788	0	+	1	0	131	102	1.0
CP008925.1	h6.sal.bam	other	4085789	4085789	0	+	1	4	132	102	1.0
CP008925.1	h6.sal.bam	other	4085790	4085790	0	+	4	4	134	98	4.0
CP008925.1	h6.sal.bam	other	4085791	4085791	0	+	1	0	134	95	1.0
CP008925.1	h6.sal.bam	other	4085792	4085792	0	+	3	3	135	98	3.0
CP008925.1	h6.sal.bam	other	4085793	4085793	0	+	1	1	134	99	1.0
CP008925.1	h6.sal.bam	other	4085794	4085794	0	+	0	0	131	98	0.0
CP008925.1	h6.sal.bam	other	4085795	4085795	0	+	2	1	131	99	2.0
CP008925.1	h6.sal.bam	other	4085796	4085796	0	+	1	1	131	98	1.0
CP008925.1	h6.sal.bam	other	4085797	4085797	0	+	4	0	127	99	4.0
CP008925.1	h6.sal.bam	other	4085798	4085798	0	+	1	0	126	99	1.0
CP008925.1	h6.sal.bam	other	4085799	4085799	0	+	1	0	125	101	1.0
CP008925.1	h6.sal.bam	other	4085800	4085800	0	+	0	2	125	101	0.0
CP008925.1	h6.sal.bam	other	4085801	4085801	0	+	0	2	125	99	0.0
CP008925.1	h6.sal.bam	other	4085802	4085802	0	+	1	1	120	101	1.0
CP008925.1	h6.sal.bam	other	4085803	4085803	0	+	0	2	115	100	0.0
CP008925.1	h6.sal.bam	other	4085804	4085804	0	+	1	1	116	98	1.0
CP008925.1	h6.sal.bam	other	4085805	4085805	0	+	0	1	115	100	0.0
CP008925.1	h6.sal.bam	other	4085806	4085806	0	+	6	2	119	101	6.0
CP008925.1	h6.sal.bam	other	4085807	4085807	0	+	1	0	120	100	1.0
CP008925.1	h6.sal.bam	other	4085808	4085808	0	+	1	3	116	102	1.0
CP008925.1	h6.sal.bam	other	4085809	4085809	0	+	2	1	116	99	2.0
CP008925.1	h6.sal.bam	other	4085810	4085810	0	+	1	1	116	100	1.0
CP008925.1	h6.sal.bam	other	4085811	4085811	0	+	1	0	112	100	1.0
CP008925.1	h6.sal.bam	other	4085812	4085812	0	+	1	1	113	100	1.0
CP008925.1	h6.sal.bam	other	4085813	4085813	0	+	1	0	114	99	1.0
CP008925.1	h6.sal.bam	other	4085814	4085814	0	+	0	7	111	100	0.0
CP008925.1	h6.sal.bam	other	4085815	4085815	0	+	0	0	110	93	0.0
CP008925.1	h6.sal.bam	other	4085816	4085816	0	+	1	1	106	96	1.0
CP008925.1	h6.sal.bam	other	4085817	4085817	0	+	3	2	109	96	3.0
CP008925.1	h6.sal.bam	other	4085818	4085818	0	+	2	0	105	94	2.0
CP008925.1	h6.sal.bam	other	4085819	4085819	0	+	2	0	107	94	2.0
CP008925.1	h6.sal.bam	other	4085820	4085820	0	+	1	3	103	94	1.0
CP008925.1	h6.sal.bam	other	4085821	4085821	0	+	0	3	103	92	0.0
CP008925.1	h6.sal.bam	other	4085822	4085822	0	+	0	3	103	89	0.0
CP008925.1	h6.sal.bam	other	4085823	4085823	0	+	0	2	103	87	0.0
CP008925.1	h6.sal.bam	other	4085824	4085824	0	+	1	2	103	86	1.0
CP008925.1	h6.sal.bam	other	4085825	4085825	0	+	5	1	107	84	5.0
CP008925.1	h6.sal.bam	other	4085826	4085826	0	+	1	3	107	83	1.0
CP008925.1	h6.sal.bam	other	4085827	4085827	0	+	2	1	109	81	2.0
CP008925.1	h6.sal.bam	other	4085828	4085828	0	+	6	2	115	80	6.0
CP008925.1	h6.sal.bam	other	4085829	4085829	0	+	0	1	115	78	0.0
CP008925.1	h6.sal.bam	other	4085830	4085830	0	+	1	0	115	80	1.0
CP008925.1	h6.sal.bam	other	4085831	4085831	0	+	2	3	114	80	2.0
CP008925.1	h6.sal.bam	other	4085832	4085832	0	+	0	0	114	78	0.0
CP008925.1	h6.sal.bam	GTTC	4085833	4085833	4085841	+	0	6	109	78	0.0
CP008925.1	h6.sal.bam	other	4085834	4085834	0	+	0	4	109	72	0.0
CP008925.1	h6.sal.bam	GTTC	4085835	4085835	4085841	+	3	2	112	69	3.0
CP008925.1	h6.sal.bam	other	4085836	4085836	0	+	3	1	109	68	3.0
CP008925.1	h6.sal.bam	other	4085837	4085837	0	+	0	2	108	69	0.0
CP008925.1	h6.sal.bam	other	4085838	4085838	0	+	2	1	109	69	2.0
CP008925.1	h6.sal.bam	other	4085839	4085839	0	+	2	0	111	69	2.0
CP008925.1	h6.sal.bam	other	4085840	4085840	0	+	0	0	107	69	0.0
CP008925.1	h6.sal.bam	other	4085841	4085841	0	+	0	0	107	73	0.0
CP008925.1	h6.sal.bam	other	4085842	4085842	0	+	0	0	107	73	0.0
CP008925.1	h6.sal.bam	other	4085843	4085843	0	+	1	1	105	74	1.0
CP008925.1	h6.sal.bam	other	4085844	4085844	0	+	2	1	102	75	2.0
CP008925.1	h6.sal.bam	other	4085845	4085845	0	+	1	0	101	74	1.0
CP008925.1	h6.sal.bam	other	4085846	4085846	0	+	0	1	98	74	0.0
CP008925.1	h6.sal.bam	other	4085847	4085847	0	+	1	2	94	219	1.0
CP008925.1	h6.sal.bam	other	4085848	4085848	0	+	2	1	94	217	2.0
CP008925.1	h6.sal.bam	other	4085849	4085849	0	+	0	0	94	216	0.0
CP008925.1	h6.sal.bam	GTTC	4085850	4085850	4085841	+	2	1	95	217	2.0
CP008925.1	h6.sal.bam	other	4085851	4085851	0	+	4	2	98	219	4.0
CP008925.1	h6.sal.bam	GTTC	4085852	4085852	4085841	+	1	0	96	217	1.0
CP008925.1	h6.sal.bam	other	4085853	4085853	0	+	1	2	97	217	1.0
CP008925.1	h6.sal.bam	other	4085854	4085854	0	+	1	0	97	215	1.0
CP008925.1	h6.sal.bam	other	4085855	4085855	0	+	0	1	88	215	0.0
CP008925.1	h6.sal.bam	other	4085856	4085856	0	+	2	2	90	219	2.0
CP008925.1	h6.sal.bam	other	4085857	4085857	0	+	7	1	97	217	7.0
CP008925.1	h6.sal.bam	other	4085858	4085858	0	+	2	1	99	216	2.0
CP008925.1	h6.sal.bam	other	4085859	4085859	0	+	0	0	99	216	0.0
CP008925.1	h6.sal.bam	other	4085860	4085860	0	+	1	5	100	217	1.0
CP008925.1	h6.sal.bam	other	4085861	4085861	0	+	2	0	102	215	2.0
CP008925.1	h6.sal.bam	other	4085862	4085862	0	+	1	1	103	216	1.0
CP008925.1	h6.sal.bam	other	4085863	4085863	0	+	1	0	102	269	1.0
CP008925.1	h6.sal.bam	other	4085864	4085864	0	+	1	0	100	269	1.0
CP008925.1	h6.sal.bam	other	4085865	4085865	0	+	0	2	99	270	0.0
CP008925.1	h6.sal.bam	other	4085866	4085866	0	+	1	3	97	269	1.0
CP008925.1	h6.sal.bam	other	4085867	4085867	0	+	1	4	98	266	1.0
CP008925.1	h6.sal.bam	other	4085868	4085868	0	+	1	0	98	266	1.0
CP008925.1	h6.sal.bam	other	4085869	4085869	0	+	1	0	99	266	1.0
CP008925.1	h6.sal.bam	other	4085870	4085870	0	+	0	1	97	266	0.0
CP008925.1	h6.sal.bam	other	4085871	4085871	0	+	0	0	96	265	0.0
CP008925.1	h6.sal.bam	other	4085872	4085872	0	+	0	0	92	268	0.0
CP008925.1	h6.sal.bam	other	4085873	4085873	0	+	0	2	91	268	0.0
CP008925.1	h6.sal.bam	other	4085874	4085874	0	+	1	2	90	266	1.0
CP008925.1	h6.sal.bam	other	4085875	4085875	0	+	2	1	92	272	2.0
CP008925.1	h6.sal.bam	other	4085876	4085876	0	+	0	1	92	274	0.0
CP008925.1	h6.sal.bam	other	4085877	4085877	0	+	3	2	95	274	3.0
CP008925.1	h6.sal.bam	other	4085878	4085878	0	+	1	2	94	274	1.0
CP008925.1	h6.sal.bam	other	4085879	4085879	0	+	0	1	94	272	0.0
CP008925.1	h6.sal.bam	other	4085880	4085880	0	+	0	1	93	273	0.0
CP008925.1	h6.sal.bam	other	4085881	4085881	0	+	0	2	88	272	0.0
CP008925.1	h6.sal.bam	other	4085882	4085882	0	+	0	2	87	271	0.0
CP008925.1	h6.sal.bam	other	4085883	4085883	0	+	0	0	86	269	0.0
CP008925.1	h6.sal.bam	other	4085884	4085884	0	+	2	2	86	268	2.0
CP008925.1	h6.sal.bam	other	4085885	4085885	0	+	1	0	86	269	1.0
CP008925.1	h6.sal.bam	other	4085886	4085886	0	+	1	0	86	269	1.0
CP008925.1	h6.sal.bam	other	4085887	4085887	0	+	1	0	85	271	1.0
CP008925.1	h6.sal.bam	other	4085888	4085888	0	+	0	0	85	272	0.0
CP008925.1	h6.sal.bam	other	4085889	4085889	0	+	0	2	85	272	0.0
CP008925.1	h6.sal.bam	other	4085890	4085890	0	+	0	3	85	271	0.0
CP008925.1	h6.sal.bam	other	4085891	4085891	0	+	0	1	84	271	0.0
CP008925.1	h6.sal.bam	other	4085892	4085892	0	+	1	0	82	271	1.0
CP008925.1	h6.sal.bam	other	4085893	4085893	0	+	3	0	83	272	3.0
CP008925.1	h6.sal.bam	other	4085894	4085894	0	+	1	0	83	272	1.0
CP008925.1	h6.sal.bam	other	4085895	4085895	0	+	0	1	82	272	0.0
CP008925.1	h6.sal.bam	other	4085896	4085896	0	+	1	0	83	272	1.0
CP008925.1	h6.sal.bam	other	4085897	4085897	0	+	0	0	83	272	0.0
CP008925.1	h6.sal.bam	other	4085898	4085898	0	+	2	1	85	272	2.0
CP008925.1	h6.sal.bam	other	4085899	4085899	0	+	1	1	84	271	1.0
CP008925.1	h6.sal.bam	other	4085900	4085900	0	+	0	0	80	272	0.0
CP008925.1	h6.sal.bam	other	4085901	4085901	0	+	0	1	76	272	0.0
CP008925.1	h6.sal.bam	other	4085902	4085902	0	+	3	0	79	271	3.0
CP008925.1	h6.sal.bam	other	4085903	4085903	0	+	0	1	74	271	0.0
CP008925.1	h6.sal.bam	other	4085904	4085904	0	+	1	2	75	270	2.0
CP008925.1	h6.sal.bam	other	4085905	4085905	0	+	0	0	74	268	0.0
CP008925.1	h6.sal.bam	other	4085906	4085906	0	+	0	1	72	268	0.0
CP008925.1	h6.sal.bam	other	4085907	4085907	0	+	0	0	72	268	0.0
CP008925.1	h6.sal.bam	other	4085908	4085908	0	+	0	0	72	269	0.0
CP008925.1	h6.sal.bam	other	4085909	4085909	0	+	0	0	69	270	0.0
CP008925.1	h6.sal.bam	other	4085910	4085910	0	+	1	1	67	270	1.0
CP008925.1	h6.sal.bam	other	4085911	4085911	0	+	2	2	69	269	2.0
CP008925.1	h6.sal.bam	other	4085912	4085912	0	+	0	2	69	267	0.0
CP008925.1	h6.sal.bam	other	4085913	4085913	0	+	0	1	67	265	0.0
CP008925.1	h6.sal.bam	other	4085914	4085914	0	+	0	1	65	264	0.0
CP008925.1	h6.sal.bam	other	4085915	4085915	0	+	2	2	67	263	2.0
CP008925.1	h6.sal.bam	other	4085916	4085916	0	+	0	1	67	262	0.0
CP008925.1	h6.sal.bam	other	4085917	4085917	0	+	0	0	67	264	0.0
CP008925.1	h6.sal.bam	other	4085918	4085918	0	+	0	3	64	264	0.0
CP008925.1	h6.sal.bam	other	4085919	4085919	0	+	0	8	64	261	0.0
CP008925.1	h6.sal.bam	GAAC	4085920	4085920	4085928	+	2	137	65	258	2.0
CP008925.1	h6.sal.bam	other	4085921	4085921	0	+	2	3	63	123	2.0
CP008925.1	h6.sal.bam	GAAC	4085922	4085922	4085928	+	133	0	195	124	133.0
CP008925.1	h6.sal.bam	other	4085923	4085923	0	+	0	0	193	126	0.0
CP008925.1	h6.sal.bam	other	4085924	4085924	0	+	0	1	187	126	0.0
CP008925.1	h6.sal.bam	other	4085925	4085925	0	+	1	2	187	125	1.0
CP008925.1	h6.sal.bam	other	4085926	4085926	0	+	1	0	188	124	1.0
CP008925.1	h6.sal.bam	other	4085927	4085927	0	+	3	0	188	125	3.0
CP008925.1	h6.sal.bam	other	4085928	4085928	0	+	3	0	191	126	3.0
CP008925.1	h6.sal.bam	GTTC	4085929	4085929	4085937	+	5	0	196	126	5.0
CP008925.1	h6.sal.bam	other	4085930	4085930	0	+	0	5	195	127	0.0
CP008925.1	h6.sal.bam	GTTC	4085931	4085931	4085937	+	0	0	195	123	0.0
CP008925.1	h6.sal.bam	other	4085932	4085932	0	+	2	0	192	123	2.0
CP008925.1	h6.sal.bam	other	4085933	4085933	0	+	0	1	191	123	0.0
CP008925.1	h6.sal.bam	other	4085934	4085934	0	+	0	1	191	122	0.0
CP008925.1	h6.sal.bam	other	4085935	4085935	0	+	1	2	190	121	1.0
CP008925.1	h6.sal.bam	other	4085936	4085936	0	+	1	1	190	119	1.0
CP008925.1	h6.sal.bam	GAAC	4085937	4085937	4085928	+	4	56	193	119	4.0
CP008925.1	h6.sal.bam	other	4085938	4085938	0	+	0	1	192	63	0.0
CP008925.1	h6.sal.bam	GAAC	4085939	4085939	4085928	+	54	1	245	62	54.0
CP008925.1	h6.sal.bam	other	4085940	4085940	0	+	2	0	247	68	4.0
CP008925.1	h6.sal.bam	other	4085941	4085941	0	+	3	2	247	69	6.0
CP008925.1	h6.sal.bam	other	4085942	4085942	0	+	0	2	247	69	0.0
CP008925.1	h6.sal.bam	other	4085943	4085943	0	+	1	2	248	67	1.0
CP008925.1	h6.sal.bam	other	4085944	4085944	0	+	0	0	247	67	0.0
CP008925.1	h6.sal.bam	other	4085945	4085945	0	+	0	1	246	68	0.0
CP008925.1	h6.sal.bam	GTTC	4085946	4085946	4085937	+	0	2	246	67	0.0
CP008925.1	h6.sal.bam	other	4085947	4085947	0	+	0	1	246	66	0.0
CP008925.1	h6.sal.bam	GTTC	4085948	4085948	4085937	+	1	3	246	65	1.0
CP008925.1	h6.sal.bam	other	4085949	4085949	0	+	0	2	246	62	0.0
CP008925.1	h6.sal.bam	other	4085950	4085950	0	+	0	3	245	60	0.0
CP008925.1	h6.sal.bam	other	4085951	4085951	0	+	1	1	244	57	2.0
CP008925.1	h6.sal.bam	other	4085952	4085952	0	+	1	2	245	58	2.0
CP008925.1	h6.sal.bam	other	4085953	4085953	0	+	0	1	244	56	0.0
CP008925.1	h6.sal.bam	other	4085954	4085954	0	+	0	0	244	55	0.0
CP008925.1	h6.sal.bam	other	4085955	4085955	0	+	1	0	243	60	1.0
CP008925.1	h6.sal.bam	other	4085956	4085956	0	+	0	1	244	61	0.0
CP008925.1	h6.sal.bam	other	4085957	4085957	0	+	0	0	244	61	0.0
CP008925.1	h6.sal.bam	other	4085958	4085958	0	+	2	0	243	62	2.0
CP008925.1	h6.sal.bam	other	4085959	4085959	0	+	0	2	243	62	0.0
CP008925.1	h6.sal.bam	other	4085960	4085960	0	+	1	0	244	60	1.0
CP008925.1	h6.sal.bam	other	4085961	4085961	0	+	0	1	243	65	0.0
CP008925.1	h6.sal.bam	other	4085962	4085962	0	+	2	2	244	64	2.0
CP008925.1	h6.sal.bam	other	4085963	4085963	0	+	1	0	245	65	1.0
CP008925.1	h6.sal.bam	other	4085964	4085964	0	+	2	0	247	65	2.0
CP008925.1	h6.sal.bam	other	4085965	4085965	0	+	2	3	249	66	2.0
CP008925.1	h6.sal.bam	other	4085966	4085966	0	+	0	1	246	63	0.0
CP008925.1	h6.sal.bam	other	4085967	4085967	0	+	0	1	246	62	0.0
CP008925.1	h6.sal.bam	other	4085968	4085968	0	+	0	1	246	61	0.0
CP008925.1	h6.sal.bam	other	4085969	4085969	0	+	2	0	247	60	2.0
CP008925.1	h6.sal.bam	other	4085970	4085970	0	+	0	0	247	60	0.0
CP008925.1	h6.sal.bam	other	4085971	4085971	0	+	4	0	250	60	4.0
CP008925.1	h6.sal.bam	other	4085972	4085972	0	+	0	0	250	60	0.0
CP008925.1	h6.sal.bam	other	4085973	4085973	0	+	2	0	251	71	2.0
CP008925.1	h6.sal.bam	other	4085974	4085974	0	+	1	1	249	71	1.0
CP008925.1	h6.sal.bam	other	4085975	4085975	0	+	0	0	249	75	0.0
CP008925.1	h6.sal.bam	other	4085976	4085976	0	+	1	1	250	77	1.0
CP008925.1	h6.sal.bam	GTTC	4085977	4085977	4085985	+	0	0	247	78	0.0
CP008925.1	h6.sal.bam	other	4085978	4085978	0	+	1	0	247	80	1.0
CP008925.1	h6.sal.bam	GTTC	4085979	4085979	4085985	+	0	0	247	80	0.0
CP008925.1	h6.sal.bam	other	4085980	4085980	0	+	0	1	247	82	0.0
CP008925.1	h6.sal.bam	other	4085981	4085981	0	+	0	0	247	81	0.0
CP008925.1	h6.sal.bam	other	4085982	4085982	0	+	2	3	247	85	2.0
CP008925.1	h6.sal.bam	other	4085983	4085983	0	+	1	1	248	88	1.0
CP008925.1	h6.sal.bam	other	4085984	4085984	0	+	1	0	249	87	1.0
CP008925.1	h6.sal.bam	other	4085985	4085985	0	+	0	1	248	90	0.0
CP008925.1	h6.sal.bam	other	4085986	4085986	0	+	1	0	247	89	1.0
CP008925.1	h6.sal.bam	other	4085987	4085987	0	+	0	0	247	90	0.0
CP008925.1	h6.sal.bam	other	4085988	4085988	0	+	1	3	248	91	1.0
CP008925.1	h6.sal.bam	other	4085989	4085989	0	+	3	0	251	91	3.0
CP008925.1	h6.sal.bam	other	4085990	4085990	0	+	1	0	251	91	1.0
CP008925.1	h6.sal.bam	other	4085991	4085991	0	+	0	2	251	94	0.0
CP008925.1	h6.sal.bam	other	4085992	4085992	0	+	0	0	249	97	0.0
CP008925.1	h6.sal.bam	other	4085993	4085993	0	+	0	2	248	98	0.0
CP008925.1	h6.sal.bam	GTTC	4085994	4085994	4085985	+	3	3	251	96	3.0
CP008925.1	h6.sal.bam	other	4085995	4085995	0	+	2	1	248	94	2.0
CP008925.1	h6.sal.bam	GTTC	4085996	4085996	4085985	+	0	1	248	95	0.0
CP008925.1	h6.sal.bam	other	4085997	4085997	0	+	4	2	125	94	4.0
CP008925.1	h6.sal.bam	other	4085998	4085998	0	+	0	0	125	92	0.0
CP008925.1	h6.sal.bam	other	4085999	4085999	0	+	3	1	128	97	3.0
CP008925.1	h6.sal.bam	other	4086000	4086000	0	+	3	1	130	97	3.0
CP008925.1	h6.sal.bam	GAAC	4086001	4086001	4086009	+	1	1	127	100	1.0
CP008925.1	h6.sal.bam	other	4086002	4086002	0	+	2	1	126	99	2.0
CP008925.1	h6.sal.bam	GAAC	4086003	4086003	4086009	+	1	0	127	98	1.0
CP008925.1	h6.sal.bam	other	4086004	4086004	0	+	0	1	121	98	0.0
CP008925.1	h6.sal.bam	other	4086005	4086005	0	+	2	1	123	100	2.0
CP008925.1	h6.sal.bam	other	4086006	4086006	0	+	3	0	126	101	3.0
CP008925.1	h6.sal.bam	other	4086007	4086007	0	+	3	0	127	102	3.0
CP008925.1	h6.sal.bam	other	4086008	4086008	0	+	0	0	127	102	0.0
CP008925.1	h6.sal.bam	other	4086009	4086009	0	+	0	0	126	105	0.0
CP008925.1	h6.sal.bam	other	4086010	4086010	0	+	0	1	124	107	0.0
CP008925.1	h6.sal.bam	other	4086011	4086011	0	+	1	1	119	109	1.0
CP008925.1	h6.sal.bam	other	4086012	4086012	0	+	1	1	120	113	1.0
CP008925.1	h6.sal.bam	other	4086013	4086013	0	+	3	1	72	116	3.0
CP008925.1	h6.sal.bam	other	4086014	4086014	0	+	0	4	72	116	0.0
CP008925.1	h6.sal.bam	other	4086015	4086015	0	+	0	0	70	116	0.0
CP008925.1	h6.sal.bam	other	4086016	4086016	0	+	1	1	68	117	1.0
CP008925.1	h6.sal.bam	other	4086017	4086017	0	+	2	0	70	116	2.0
CP008925.1	h6.sal.bam	GAAC	4086018	4086018	4086009	+	3	2	73	117	3.0
CP008925.1	h6.sal.bam	other	4086019	4086019	0	+	2	1	75	115	2.0
CP008925.1	h6.sal.bam	GAAC	4086020	4086020	4086009	+	1	0	76	115	1.0
CP008925.1	h6.sal.bam	other	4086021	4086021	0	+	0	1	76	116	0.0
CP008925.1	h6.sal.bam	other	4086022	4086022	0	+	0	0	76	115	0.0
CP008925.1	h6.sal.bam	other	4086023	4086023	0	+	3	0	78	118	3.0
CP008925.1	h6.sal.bam	other	4086024	4086024	0	+	0	0	77	121	0.0
CP008925.1	h6.sal.bam	other	4086025	4086025	0	+	0	0	76	121	0.0
CP008925.1	h6.sal.bam	other	4086026	4086026	0	+	0	2	76	122	0.0
CP008925.1	h6.sal.bam	other	4086027	4086027	0	+	0	0	75	128	0.0
CP008925.1	h6.sal.bam	other	4086028	4086028	0	+	1	3	76	128	1.0
CP008925.1	h6.sal.bam	other	4086029	4086029	0	+	4	2	80	125	4.0
CP008925.1	h6.sal.bam	other	4086030	4086030	0	+	1	1	80	129	1.0
CP008925.1	h6.sal.bam	other	4086031	4086031	0	+	1	1	81	131	1.0
CP008925.1	h6.sal.bam	other	4086032	4086032	0	+	3	1	83	130	3.0
CP008925.1	h6.sal.bam	other	4086033	4086033	0	+	3	0	85	129	3.0
CP008925.1	h6.sal.bam	other	4086034	4086034	0	+	0	2	85	134	0.0
CP008925.1	h6.sal.bam	other	4086035	4086035	0	+	4	3	88	134	4.0
CP008925.1	h6.sal.bam	other	4086036	4086036	0	+	3	0	91	131	3.0
CP008925.1	h6.sal.bam	other	4086037	4086037	0	+	2	3	91	136	2.0
CP008925.1	h6.sal.bam	other	4086038	4086038	0	+	3	1	94	133	3.0
CP008925.1	h6.sal.bam	other	4086039	4086039	0	+	1	0	93	139	1.0
CP008925.1	h6.sal.bam	other	4086040	4086040	0	+	1	0	92	141	1.0
CP008925.1	h6.sal.bam	other	4086041	4086041	0	+	1	1	93	142	1.0
CP008925.1	h6.sal.bam	other	4086042	4086042	0	+	2	2	93	141	2.0
CP008925.1	h6.sal.bam	other	4086043	4086043	0	+	1	1	94	142	1.0
CP008925.1	h6.sal.bam	other	4086044	4086044	0	+	2	1	96	141	2.0
CP008925.1	h6.sal.bam	other	4086045	4086045	0	+	0	3	96	144	0.0
CP008925.1	h6.sal.bam	other	4086046	4086046	0	+	1	1	93	143	1.0
CP008925.1	h6.sal.bam	other	4086047	4086047	0	+	1	2	94	142	1.0
CP008925.1	h6.sal.bam	other	4086048	4086048	0	+	2	0	94	143	2.0
CP008925.1	h6.sal.bam	other	4086049	4086049	0	+	0	5	93	143	0.0
CP008925.1	h6.sal.bam	other	4086050	4086050	0	+	3	2	96	138	3.0
CP008925.1	h6.sal.bam	other	4086051	4086051	0	+	0	2	95	136	0.0
CP008925.1	h6.sal.bam	other	4086052	4086052	0	+	2	2	97	134	2.0
CP008925.1	h6.sal.bam	other	4086053	4086053	0	+	1	1	97	132	1.0
CP008925.1	h6.sal.bam	other	4086054	4086054	0	+	1	1	98	143	1.0
CP008925.1	h6.sal.bam	other	4086055	4086055	0	+	1	2	99	142	1.0
CP008925.1	h6.sal.bam	other	4086056	4086056	0	+	1	2	100	141	1.0
CP008925.1	h6.sal.bam	other	4086057	4086057	0	+	0	6	98	141	0.0
CP008925.1	h6.sal.bam	other	4086058	4086058	0	+	1	3	98	137	1.0
CP008925.1	h6.sal.bam	other	4086059	4086059	0	+	2	0	99	136	2.0
CP008925.1	h6.sal.bam	other	4086060	4086060	0	+	4	1	103	136	4.0
CP008925.1	h6.sal.bam	other	4086061	4086061	0	+	1	0	103	136	1.0
CP008925.1	h6.sal.bam	other	4086062	4086062	0	+	2	1	104	136	2.0
CP008925.1	h6.sal.bam	other	4086063	4086063	0	+	0	3	104	135	0.0
CP008925.1	h6.sal.bam	other	4086064	4086064	0	+	1	2	101	137	1.0
CP008925.1	h6.sal.bam	other	4086065	4086065	0	+	0	1	101	136	0.0
CP008925.1	h6.sal.bam	other	4086066	4086066	0	+	1	5	102	135	1.0
CP008925.1	h6.sal.bam	other	4086067	4086067	0	+	7	1	109	132	7.0
CP008925.1	h6.sal.bam	other	4086068	4086068	0	+	1	0	107	131	1.0
CP008925.1	h6.sal.bam	other	4086069	4086069	0	+	6	1	106	132	6.0
CP008925.1	h6.sal.bam	other	4086070	4086070	0	+	2	2	108	131	2.0
CP008925.1	h6.sal.bam	other	4086071	4086071	0	+	3	2	111	132	3.0
CP008925.1	h6.sal.bam	other	4086072	4086072	0	+	4	0	115	130	4.0
CP008925.1	h6.sal.bam	other	4086073	4086073	0	+	3	4	118	133	3.0
CP008925.1	h6.sal.bam	other	4086074	4086074	0	+	0	1	110	130	0.0
CP008925.1	h6.sal.bam	other	4086075	4086075	0	+	3	3	113	131	3.0
CP008925.1	h6.sal.bam	other	4086076	4086076	0	+	1	0	114	129	1.0
CP008925.1	h6.sal.bam	other	4086077	4086077	0	+	1	3	114	139	1.0
CP008925.1	h6.sal.bam	other	4086078	4086078	0	+	2	1	116	136	2.0
CP008925.1	h6.sal.bam	other	4086079	4086079	0	+	2	1	118	135	2.0
CP008925.1	h6.sal.bam	other	4086080	4086080	0	+	0	2	115	134	0.0
CP008925.1	h6.sal.bam	other	4086081	4086081	0	+	3	1	115	140	3.0
CP008925.1	h6.sal.bam	other	4086082	4086082	0	+	2	1	115	139	2.0
CP008925.1	h6.sal.bam	other	4086083	4086083	0	+	4	2	119	140	4.0
CP008925.1	h6.sal.bam	other	4086084	4086084	0	+	2	2	121	138	2.0
CP008925.1	h6.sal.bam	other	4086085	4086085	0	+	1	3	121	142	1.0
CP008925.1	h6.sal.bam	other	4086086	4086086	0	+	1	5	122	140	1.0
CP008925.1	h6.sal.bam	other	4086087	4086087	0	+	2	4	121	145	2.0
CP008925.1	h6.sal.bam	other	4086088	4086088	0	+	3	4	122	145	3.0
CP008925.1	h6.sal.bam	other	4086089	4086089	0	+	2	0	124	141	2.0
CP008925.1	h6.sal.bam	other	4086090	4086090	0	+	3	1	127	141	3.0
CP008925.1	h6.sal.bam	other	4086091	4086091	0	+	0	0	124	146	0.0
CP008925.1	h6.sal.bam	other	4086092	4086092	0	+	1	1	123	146	1.0
CP008925.1	h6.sal.bam	other	4086093	4086093	0	+	2	0	123	146	2.0
CP008925.1	h6.sal.bam	other	4086094	4086094	0	+	1	1	124	149	1.0
CP008925.1	h6.sal.bam	other	4086095	4086095	0	+	4	1	127	150	4.0
CP008925.1	h6.sal.bam	other	4086096	4086096	0	+	4	0	131	150	4.0
CP008925.1	h6.sal.bam	other	4086097	4086097	0	+	1	3	132	156	1.0
CP008925.1	h6.sal.bam	other	4086098	4086098	0	+	2	3	131	155	2.0
CP008925.1	h6.sal.bam	other	4086099	4086099	0	+	1	1	132	156	1.0
CP008925.1	h6.sal.bam	other	4086100	4086100	0	+	2	5	134	155	2.0
CP008925.1	h6.sal.bam	other	4086101	4086101	0	+	0	3	134	150	0.0
CP008925.1	h6.sal.bam	other	4086102	4086102	0	+	6	2	140	153	6.0
CP008925.1	h6.sal.bam	other	4086103	4086103	0	+	2	3	141	151	2.0
CP008925.1	h6.sal.bam	other	4086104	4086104	0	+	1	1	138	149	1.0
CP008925.1	h6.sal.bam	other	4086105	4086105	0	+	2	3	139	157	2.0
CP008925.1	h6.sal.bam	other	4086106	4086106	0	+	3	1	141	158	3.0
CP008925.1	h6.sal.bam	other	4086107	4086107	0	+	1	4	139	160	1.0
CP008925.1	h6.sal.bam	other	4086108	4086108	0	+	4	0	139	156	2.6666666666666665
CP008925.1	h6.sal.bam	other	4086109	4086109	0	+	1	2	137	158	1.0
CP008925.1	h6.sal.bam	other	4086110	4086110	0	+	0	3	132	157	0.0
CP008925.1	h6.sal.bam	other	4086111	4086111	0	+	0	2	132	155	0.0
CP008925.1	h6.sal.bam	other	4086112	4086112	0	+	1	3	133	154	1.0
CP008925.1	h6.sal.bam	other	4086113	4086113	0	+	2	4	124	155	2.0
CP008925.1	h6.sal.bam	other	4086114	4086114	0	+	2	2	126	151	2.0
CP008925.1	h6.sal.bam	other	4086115	4086115	0	+	0	0	126	152	0.0
CP008925.1	h6.sal.bam	other	4086116	4086116	0	+	0	0	126	152	0.0
CP008925.1	h6.sal.bam	other	4086117	4086117	0	+	0	3	126	153	0.0
CP008925.1	h6.sal.bam	other	4086118	4086118	0	+	1	3	127	151	1.0
CP008925.1	h6.sal.bam	other	4086119	4086119	0	+	0	2	126	150	0.0
CP008925.1	h6.sal.bam	other	4086120	4086120	0	+	2	2	128	151	2.0
CP008925.1	h6.sal.bam	other	4086121	4086121	0	+	1	2	129	152	1.0
CP008925.1	h6.sal.bam	other	4086122	4086122	0	+	4	1	132	153	4.0
CP008925.1	h6.sal.bam	other	4086123	4086123	0	+	0	0	130	152	0.0
CP008925.1	h6.sal.bam	other	4086124	4086124	0	+	3	0	130	153	3.0
CP008925.1	h6.sal.bam	other	4086125	4086125	0	+	0	1	130	153	0.0
CP008925.1	h6.sal.bam	other	4086126	4086126	0	+	2	8	132	153	2.0
CP008925.1	h6.sal.bam	other	4086127	4086127	0	+	2	0	132	147	2.0
CP008925.1	h6.sal.bam	other	4086128	4086128	0	+	1	2	132	149	1.0
CP008925.1	h6.sal.bam	other	4086129	4086129	0	+	3	1	134	148	3.0
CP008925.1	h6.sal.bam	other	4086130	4086130	0	+	0	0	133	147	0.0
CP008925.1	h6.sal.bam	other	4086131	4086131	0	+	0	2	132	147	0.0
CP008925.1	h6.sal.bam	other	4086132	4086132	0	+	0	2	132	147	0.0
CP008925.1	h6.sal.bam	other	4086133	4086133	0	+	2	2	131	148	2.0
CP008925.1	h6.sal.bam	GAAC	4086134	4086134	4086142	+	0	1	124	146	0.0
CP008925.1	h6.sal.bam	other	4086135	4086135	0	+	3	0	127	147	3.0
CP008925.1	h6.sal.bam	GAAC	4086136	4086136	4086142	+	4	0	131	148	4.0
CP008925.1	h6.sal.bam	other	4086137	4086137	0	+	0	0	131	149	0.0
CP008925.1	h6.sal.bam	other	4086138	4086138	0	+	2	5	132	149	2.0
CP008925.1	h6.sal.bam	other	4086139	4086139	0	+	0	1	132	149	0.0
CP008925.1	h6.sal.bam	other	4086140	4086140	0	+	1	0	133	148	1.0
CP008925.1	h6.sal.bam	other	4086141	4086141	0	+	2	2	134	150	2.0
CP008925.1	h6.sal.bam	other	4086142	4086142	0	+	4	1	130	151	4.0
CP008925.1	h6.sal.bam	other	4086143	4086143	0	+	1	0	125	154	1.0
CP008925.1	h6.sal.bam	other	4086144	4086144	0	+	0	1	123	159	0.0
CP008925.1	h6.sal.bam	other	4086145	4086145	0	+	0	3	123	159	0.0
CP008925.1	h6.sal.bam	other	4086146	4086146	0	+	2	3	122	156	2.0
CP008925.1	h6.sal.bam	other	4086147	4086147	0	+	2	1	120	163	2.0
CP008925.1	h6.sal.bam	other	4086148	4086148	0	+	0	2	117	162	0.0
CP008925.1	h6.sal.bam	other	4086149	4086149	0	+	0	2	117	162	0.0
CP008925.1	h6.sal.bam	other	4086150	4086150	0	+	1	1	115	162	1.0
CP008925.1	h6.sal.bam	GAAC	4086151	4086151	4086142	+	1	10	115	161	1.0
CP008925.1	h6.sal.bam	other	4086152	4086152	0	+	1	0	114	151	1.0
CP008925.1	h6.sal.bam	GAAC	4086153	4086153	4086142	+	1	4	113	152	1.0
CP008925.1	h6.sal.bam	other	4086154	4086154	0	+	5	4	116	150	5.0
CP008925.1	h6.sal.bam	other	4086155	4086155	0	+	1	2	114	148	1.0
CP008925.1	h6.sal.bam	other	4086156	4086156	0	+	2	1	116	148	2.0
CP008925.1	h6.sal.bam	other	4086157	4086157	0	+	3	1	117	150	3.0
CP008925.1	h6.sal.bam	other	4086158	4086158	0	+	2	1	113	152	2.0
CP008925.1	h6.sal.bam	other	4086159	4086159	0	+	0	10	113	151	0.0
CP008925.1	h6.sal.bam	other	4086160	4086160	0	+	1	6	110	142	1.0
CP008925.1	h6.sal.bam	other	4086161	4086161	0	+	0	2	110	138	0.0
CP008925.1	h6.sal.bam	other	4086162	4086162	0	+	0	3	110	137	0.0
CP008925.1	h6.sal.bam	other	4086163	4086163	0	+	0	2	107	136	0.0
CP008925.1	h6.sal.bam	other	4086164	4086164	0	+	1	2	105	136	1.0
CP008925.1	h6.sal.bam	other	4086165	4086165	0	+	1	1	103	136	1.0
CP008925.1	h6.sal.bam	other	4086166	4086166	0	+	3	0	105	138	3.0
CP008925.1	h6.sal.bam	other	4086167	4086167	0	+	3	1	108	138	3.0
CP008925.1	h6.sal.bam	other	4086168	4086168	0	+	2	3	108	139	2.0
CP008925.1	h6.sal.bam	other	4086169	4086169	0	+	1	2	104	138	1.0
CP008925.1	h6.sal.bam	other	4086170	4086170	0	+	1	5	105	136	1.0
CP008925.1	h6.sal.bam	other	4086171	4086171	0	+	2	3	103	132	1.3333333333333333
CP008925.1	h6.sal.bam	other	4086172	4086172	0	+	2	2	104	131	2.0
CP008925.1	h6.sal.bam	other	4086173	4086173	0	+	7	3	110	131	4.666666666666667
CP008925.1	h6.sal.bam	other	4086174	4086174	0	+	1	0	110	128	0.6666666666666666
CP008925.1	h6.sal.bam	other	4086175	4086175	0	+	2	2	111	129	1.3333333333333333
CP008925.1	h6.sal.bam	other	4086176	4086176	0	+	2	4	113	127	2.0
CP008925.1	h6.sal.bam	other	4086177	4086177	0	+	2	3	109	124	2.0
CP008925.1	h6.sal.bam	other	4086178	4086178	0	+	3	1	109	124	3.0
CP008925.1	h6.sal.bam	other	4086179	4086179	0	+	0	4	109	123	0.0
CP008925.1	h6.sal.bam	other	4086180	4086180	0	+	0	4	107	119	0.0
CP008925.1	h6.sal.bam	other	4086181	4086181	0	+	0	3	104	119	0.0
CP008925.1	h6.sal.bam	other	4086182	4086182	0	+	0	0	103	117	0.0
CP008925.1	h6.sal.bam	other	4086183	4086183	0	+	2	1	100	117	2.0
CP008925.1	h6.sal.bam	other	4086184	4086184	0	+	3	2	101	116	3.0
CP008925.1	h6.sal.bam	other	4086185	4086185	0	+	1	0	102	119	1.0
CP008925.1	h6.sal.bam	other	4086186	4086186	0	+	3	2	105	119	3.0
CP008925.1	h6.sal.bam	other	4086187	4086187	0	+	0	3	104	117	0.0
CP008925.1	h6.sal.bam	other	4086188	4086188	0	+	2	0	100	116	2.0
CP008925.1	h6.sal.bam	other	4086189	4086189	0	+	3	2	103	118	3.0
CP008925.1	h6.sal.bam	other	4086190	4086190	0	+	0	1	103	118	0.0
CP008925.1	h6.sal.bam	other	4086191	4086191	0	+	4	1	107	118	4.0
CP008925.1	h6.sal.bam	other	4086192	4086192	0	+	0	1	107	120	0.0
CP008925.1	h6.sal.bam	other	4086193	4086193	0	+	1	3	107	122	1.0
CP008925.1	h6.sal.bam	other	4086194	4086194	0	+	5	2	112	120	3.3333333333333335
CP008925.1	h6.sal.bam	other	4086195	4086195	0	+	3	3	114	118	1.5
CP008925.1	h6.sal.bam	other	4086196	4086196	0	+	1	2	114	123	0.5
CP008925.1	h6.sal.bam	other	4086197	4086197	0	+	2	1	112	122	1.3333333333333333
CP008925.1	h6.sal.bam	other	4086198	4086198	0	+	1	1	111	127	0.5
CP008925.1	h6.sal.bam	other	4086199	4086199	0	+	0	0	111	130	0.0
CP008925.1	h6.sal.bam	other	4086200	4086200	0	+	1	1	112	130	0.5
CP008925.1	h6.sal.bam	other	4086201	4086201	0	+	0	1	110	134	0.0
CP008925.1	h6.sal.bam	other	4086202	4086202	0	+	0	2	108	135	0.0
CP008925.1	h6.sal.bam	other	4086203	4086203	0	+	2	1	109	135	1.0
CP008925.1	h6.sal.bam	other	4086204	4086204	0	+	3	1	110	134	1.5
CP008925.1	h6.sal.bam	other	4086205	4086205	0	+	3	0	113	134	1.5
CP008925.1	h6.sal.bam	other	4086206	4086206	0	+	1	2	114	134	0.5
CP008925.1	h6.sal.bam	other	4086207	4086207	0	+	1	2	115	137	0.5
CP008925.1	h6.sal.bam	other	4086208	4086208	0	+	1	0	114	136	0.5
CP008925.1	h6.sal.bam	other	4086209	4086209	0	+	2	2	116	139	1.0
CP008925.1	h6.sal.bam	other	4086210	4086210	0	+	2	1	116	137	1.0
CP008925.1	h6.sal.bam	other	4086211	4086211	0	+	4	1	114	138	2.0
CP008925.1	h6.sal.bam	other	4086212	4086212	0	+	1	3	115	137	0.5
CP008925.1	h6.sal.bam	other	4086213	4086213	0	+	2	2	117	134	1.0
CP008925.1	h6.sal.bam	other	4086214	4086214	0	+	6	0	123	132	3.0
CP008925.1	h6.sal.bam	other	4086215	4086215	0	+	4	2	125	132	2.0
CP008925.1	h6.sal.bam	other	4086216	4086216	0	+	2	4	125	134	1.0
CP008925.1	h6.sal.bam	other	4086217	4086217	0	+	0	5	121	132	0.0
CP008925.1	h6.sal.bam	other	4086218	4086218	0	+	2	5	122	127	1.0
CP008925.1	h6.sal.bam	other	4086219	4086219	0	+	2	3	123	123	1.0
CP008925.1	h6.sal.bam	other	4086220	4086220	0	+	3	4	126	122	1.5
CP008925.1	h6.sal.bam	other	4086221	4086221	0	+	5	2	129	121	2.5
CP008925.1	h6.sal.bam	other	4086222	4086222	0	+	1	1	128	119	0.5
CP008925.1	h6.sal.bam	other	4086223	4086223	0	+	2	1	130	120	1.0
CP008925.1	h6.sal.bam	other	4086224	4086224	0	+	4	1	133	121	2.0
CP008925.1	h6.sal.bam	other	4086225	4086225	0	+	1	0	133	122	0.5
CP008925.1	h6.sal.bam	other	4086226	4086226	0	+	1	1	133	122	0.5
CP008925.1	h6.sal.bam	other	4086227	4086227	0	+	1	0	134	121	0.5
CP008925.1	h6.sal.bam	other	4086228	4086228	0	+	2	2	135	121	1.0
CP008925.1	h6.sal.bam	other	4086229	4086229	0	+	1	2	131	119	0.5
CP008925.1	h6.sal.bam	other	4086230	4086230	0	+	0	2	131	123	0.0
CP008925.1	h6.sal.bam	other	4086231	4086231	0	+	3	3	132	124	1.5
CP008925.1	h6.sal.bam	other	4086232	4086232	0	+	0	3	127	121	0.0
CP008925.1	h6.sal.bam	other	4086233	4086233	0	+	0	0	127	120	0.0
CP008925.1	h6.sal.bam	other	4086234	4086234	0	+	1	1	127	122	0.5
CP008925.1	h6.sal.bam	other	4086235	4086235	0	+	2	2	129	121	1.0
CP008925.1	h6.sal.bam	other	4086236	4086236	0	+	1	1	130	119	0.5
CP008925.1	h6.sal.bam	other	4086237	4086237	0	+	2	2	132	123	1.0
CP008925.1	h6.sal.bam	other	4086238	4086238	0	+	3	4	135	121	1.5
CP008925.1	h6.sal.bam	other	4086239	4086239	0	+	2	1	135	123	1.0
CP008925.1	h6.sal.bam	other	4086240	4086240	0	+	2	3	136	122	1.0
CP008925.1	h6.sal.bam	other	4086241	4086241	0	+	1	2	135	120	0.5
CP008925.1	h6.sal.bam	other	4086242	4086242	0	+	1	2	131	119	0.5
CP008925.1	h6.sal.bam	other	4086243	4086243	0	+	4	0	135	118	2.0
CP008925.1	h6.sal.bam	other	4086244	4086244	0	+	3	0	136	121	1.5
CP008925.1	h6.sal.bam	other	4086245	4086245	0	+	2	1	137	123	1.0
CP008925.1	h6.sal.bam	other	4086246	4086246	0	+	2	1	129	122	1.0
CP008925.1	h6.sal.bam	other	4086247	4086247	0	+	0	2	129	125	0.0
CP008925.1	h6.sal.bam	other	4086248	4086248	0	+	2	0	131	123	1.0
CP008925.1	h6.sal.bam	other	4086249	4086249	0	+	2	1	131	124	1.0
CP008925.1	h6.sal.bam	other	4086250	4086250	0	+	5	1	135	126	2.5
CP008925.1	h6.sal.bam	other	4086251	4086251	0	+	4	3	137	125	2.0
CP008925.1	h6.sal.bam	other	4086252	4086252	0	+	2	0	137	126	1.0
CP008925.1	h6.sal.bam	other	4086253	4086253	0	+	3	0	137	127	1.5
CP008925.1	h6.sal.bam	other	4086254	4086254	0	+	1	2	138	128	0.5
CP008925.1	h6.sal.bam	other	4086255	4086255	0	+	0	2	138	128	0.0
CP008925.1	h6.sal.bam	other	4086256	4086256	0	+	1	1	139	126	0.5
CP008925.1	h6.sal.bam	other	4086257	4086257	0	+	3	1	140	127	1.5
CP008925.1	h6.sal.bam	other	4086258	4086258	0	+	0	2	137	127	0.0
CP008925.1	h6.sal.bam	other	4086259	4086259	0	+	0	2	137	125	0.0
CP008925.1	h6.sal.bam	other	4086260	4086260	0	+	1	0	137	123	0.5
CP008925.1	h6.sal.bam	other	4086261	4086261	0	+	6	1	141	124	3.0
CP008925.1	h6.sal.bam	other	4086262	4086262	0	+	2	1	142	123	1.0
CP008925.1	h6.sal.bam	other	4086263	4086263	0	+	0	2	140	122	0.0
CP008925.1	h6.sal.bam	other	4086264	4086264	0	+	1	2	139	120	0.5
CP008925.1	h6.sal.bam	other	4086265	4086265	0	+	2	1	141	118	1.0
CP008925.1	h6.sal.bam	other	4086266	4086266	0	+	2	3	139	117	1.0
CP008925.1	h6.sal.bam	other	4086267	4086267	0	+	5	3	144	116	2.5
CP008925.1	h6.sal.bam	other	4086268	4086268	0	+	2	1	144	113	1.0
CP008925.1	h6.sal.bam	other	4086269	4086269	0	+	2	6	139	115	1.0
CP008925.1	h6.sal.bam	other	4086270	4086270	0	+	1	3	140	109	0.5
CP008925.1	h6.sal.bam	other	4086271	4086271	0	+	1	1	138	108	0.5
CP008925.1	h6.sal.bam	other	4086272	4086272	0	+	2	5	139	109	1.0
CP008925.1	h6.sal.bam	other	4086273	4086273	0	+	1	4	140	104	0.5
CP008925.1	h6.sal.bam	other	4086274	4086274	0	+	0	0	140	100	0.0
CP008925.1	h6.sal.bam	other	4086275	4086275	0	+	2	5	141	103	1.0
CP008925.1	h6.sal.bam	other	4086276	4086276	0	+	2	2	143	98	1.0
CP008925.1	h6.sal.bam	other	4086277	4086277	0	+	2	2	145	96	1.0
CP008925.1	h6.sal.bam	other	4086278	4086278	0	+	4	0	147	98	2.0
CP008925.1	h6.sal.bam	other	4086279	4086279	0	+	0	1	141	102	0.0
CP008925.1	h6.sal.bam	other	4086280	4086280	0	+	0	1	139	104	0.0
CP008925.1	h6.sal.bam	other	4086281	4086281	0	+	0	4	138	105	0.0
CP008925.1	h6.sal.bam	other	4086282	4086282	0	+	0	1	136	101	0.0
CP008925.1	h6.sal.bam	other	4086283	4086283	0	+	1	3	137	100	0.5
CP008925.1	h6.sal.bam	other	4086284	4086284	0	+	1	1	135	97	0.5
CP008925.1	h6.sal.bam	other	4086285	4086285	0	+	3	1	137	96	1.5
CP008925.1	h6.sal.bam	other	4086286	4086286	0	+	1	0	134	96	0.5
CP008925.1	h6.sal.bam	other	4086287	4086287	0	+	1	2	135	96	0.5
CP008925.1	h6.sal.bam	other	4086288	4086288	0	+	3	2	137	99	1.5
CP008925.1	h6.sal.bam	other	4086289	4086289	0	+	2	0	133	99	1.3333333333333333
CP008925.1	h6.sal.bam	other	4086290	4086290	0	+	0	0	127	105	0.0
CP008925.1	h6.sal.bam	other	4086291	4086291	0	+	3	2	130	106	3.0
CP008925.1	h6.sal.bam	other	4086292	4086292	0	+	0	0	128	107	0.0
CP008925.1	h6.sal.bam	other	4086293	4086293	0	+	4	1	132	107	2.6666666666666665
CP008925.1	h6.sal.bam	other	4086294	4086294	0	+	2	2	132	106	1.3333333333333333
CP008925.1	h6.sal.bam	other	4086295	4086295	0	+	3	3	127	107	2.0
CP008925.1	h6.sal.bam	other	4086296	4086296	0	+	2	0	128	106	1.3333333333333333
CP008925.1	h6.sal.bam	other	4086297	4086297	0	+	0	2	128	108	0.0
CP008925.1	h6.sal.bam	other	4086298	4086298	0	+	2	2	128	107	2.0
CP008925.1	h6.sal.bam	other	4086299	4086299	0	+	1	2	125	108	1.0
CP008925.1	h6.sal.bam	other	4086300	4086300	0	+	1	4	125	108	1.0
CP008925.1	h6.sal.bam	other	4086301	4086301	0	+	7	1	131	106	7.0
CP008925.1	h6.sal.bam	other	4086302	4086302	0	+	0	0	128	107	0.0
CP008925.1	h6.sal.bam	other	4086303	4086303	0	+	1	0	129	107	1.0
CP008925.1	h6.sal.bam	other	4086304	4086304	0	+	0	1	128	114	0.0
CP008925.1	h6.sal.bam	other	4086305	4086305	0	+	2	3	127	113	2.0
CP008925.1	h6.sal.bam	other	4086306	4086306	0	+	1	0	128	110	1.0
CP008925.1	h6.sal.bam	other	4086307	4086307	0	+	2	2	130	110	2.0
CP008925.1	h6.sal.bam	other	4086308	4086308	0	+	2	3	132	108	2.0
CP008925.1	h6.sal.bam	other	4086309	4086309	0	+	1	1	132	118	1.0
CP008925.1	h6.sal.bam	other	4086310	4086310	0	+	1	1	131	118	0.6666666666666666
CP008925.1	h6.sal.bam	other	4086311	4086311	0	+	1	2	129	121	1.0
CP008925.1	h6.sal.bam	other	4086312	4086312	0	+	0	0	129	121	0.0
CP008925.1	h6.sal.bam	other	4086313	4086313	0	+	1	7	127	122	1.0
CP008925.1	h6.sal.bam	other	4086314	4086314	0	+	2	0	125	116	2.0
CP008925.1	h6.sal.bam	other	4086315	4086315	0	+	3	2	128	116	3.0
CP008925.1	h6.sal.bam	other	4086316	4086316	0	+	4	1	131	114	4.0
CP008925.1	h6.sal.bam	other	4086317	4086317	0	+	1	1	126	116	1.0
CP008925.1	h6.sal.bam	other	4086318	4086318	0	+	5	2	131	115	5.0
CP008925.1	h6.sal.bam	other	4086319	4086319	0	+	3	2	131	113	3.0
CP008925.1	h6.sal.bam	other	4086320	4086320	0	+	2	2	130	111	2.0
CP008925.1	h6.sal.bam	other	4086321	4086321	0	+	1	2	130	112	1.0
CP008925.1	h6.sal.bam	other	4086322	4086322	0	+	1	0	130	111	1.0
CP008925.1	h6.sal.bam	other	4086323	4086323	0	+	8	1	137	111	8.0
CP008925.1	h6.sal.bam	other	4086324	4086324	0	+	0	5	135	110	0.0
CP008925.1	h6.sal.bam	other	4086325	4086325	0	+	9	1	139	108	9.0
CP008925.1	h6.sal.bam	other	4086326	4086326	0	+	1	1	136	107	1.0
CP008925.1	h6.sal.bam	other	4086327	4086327	0	+	2	0	136	113	2.0
CP008925.1	h6.sal.bam	other	4086328	4086328	0	+	0	1	132	113	0.0
CP008925.1	h6.sal.bam	other	4086329	4086329	0	+	3	3	132	113	3.0
CP008925.1	h6.sal.bam	other	4086330	4086330	0	+	1	1	133	111	1.0
CP008925.1	h6.sal.bam	other	4086331	4086331	0	+	3	2	136	112	3.0
CP008925.1	h6.sal.bam	other	4086332	4086332	0	+	1	1	135	111	1.0
CP008925.1	h6.sal.bam	other	4086333	4086333	0	+	1	0	136	110	1.0
CP008925.1	h6.sal.bam	other	4086334	4086334	0	+	1	1	137	110	1.0
CP008925.1	h6.sal.bam	other	4086335	4086335	0	+	0	1	136	114	0.0
CP008925.1	h6.sal.bam	other	4086336	4086336	0	+	0	0	132	114	0.0
CP008925.1	h6.sal.bam	other	4086337	4086337	0	+	2	0	132	116	1.0
CP008925.1	h6.sal.bam	other	4086338	4086338	0	+	3	0	134	117	1.5
CP008925.1	h6.sal.bam	other	4086339	4086339	0	+	0	0	134	117	0.0
CP008925.1	h6.sal.bam	other	4086340	4086340	0	+	0	2	132	119	0.0
CP008925.1	h6.sal.bam	other	4086341	4086341	0	+	1	0	126	121	0.6666666666666666
CP008925.1	h6.sal.bam	other	4086342	4086342	0	+	2	2	128	121	1.3333333333333333
CP008925.1	h6.sal.bam	other	4086343	4086343	0	+	2	0	128	124	2.0
CP008925.1	h6.sal.bam	other	4086344	4086344	0	+	2	1	128	124	2.0
CP008925.1	h6.sal.bam	other	4086345	4086345	0	+	2	0	128	126	2.0
CP008925.1	h6.sal.bam	other	4086346	4086346	0	+	3	3	130	127	3.0
CP008925.1	h6.sal.bam	other	4086347	4086347	0	+	1	0	129	127	1.0
CP008925.1	h6.sal.bam	other	4086348	4086348	0	+	1	6	129	129	1.0
CP008925.1	h6.sal.bam	other	4086349	4086349	0	+	1	0	130	128	1.0
CP008925.1	h6.sal.bam	other	4086350	4086350	0	+	1	0	130	129	0.6666666666666666
CP008925.1	h6.sal.bam	other	4086351	4086351	0	+	6	1	134	131	6.0
CP008925.1	h6.sal.bam	other	4086352	4086352	0	+	4	1	136	130	4.0
CP008925.1	h6.sal.bam	other	4086353	4086353	0	+	4	1	136	130	2.6666666666666665
CP008925.1	h6.sal.bam	other	4086354	4086354	0	+	0	3	136	129	0.0
CP008925.1	h6.sal.bam	other	4086355	4086355	0	+	0	2	136	136	0.0
CP008925.1	h6.sal.bam	other	4086356	4086356	0	+	2	0	138	135	1.0
CP008925.1	h6.sal.bam	other	4086357	4086357	0	+	4	0	142	135	2.0
CP008925.1	h6.sal.bam	other	4086358	4086358	0	+	5	1	146	137	2.5
CP008925.1	h6.sal.bam	other	4086359	4086359	0	+	0	0	142	138	0.0
CP008925.1	h6.sal.bam	other	4086360	4086360	0	+	2	1	143	139	1.0
CP008925.1	h6.sal.bam	other	4086361	4086361	0	+	1	2	143	142	0.5
CP008925.1	h6.sal.bam	other	4086362	4086362	0	+	1	4	141	141	0.5
CP008925.1	h6.sal.bam	other	4086363	4086363	0	+	3	4	144	137	1.5
CP008925.1	h6.sal.bam	other	4086364	4086364	0	+	1	3	143	133	0.5
CP008925.1	h6.sal.bam	other	4086365	4086365	0	+	2	1	145	133	1.0
CP008925.1	h6.sal.bam	other	4086366	4086366	0	+	0	2	142	136	0.0
CP008925.1	h6.sal.bam	other	4086367	4086367	0	+	2	1	144	139	1.0
CP008925.1	h6.sal.bam	other	4086368	4086368	0	+	0	1	140	138	0.0
CP008925.1	h6.sal.bam	other	4086369	4086369	0	+	5	2	138	138	2.5
CP008925.1	h6.sal.bam	other	4086370	4086370	0	+	1	2	139	136	0.5
CP008925.1	h6.sal.bam	other	4086371	4086371	0	+	1	2	140	134	0.5
CP008925.1	h6.sal.bam	other	4086372	4086372	0	+	0	1	140	133	0.0
CP008925.1	h6.sal.bam	other	4086373	4086373	0	+	5	3	143	134	2.5
CP008925.1	h6.sal.bam	other	4086374	4086374	0	+	3	2	137	132	1.5
CP008925.1	h6.sal.bam	other	4086375	4086375	0	+	1	3	138	132	0.5
CP008925.1	h6.sal.bam	other	4086376	4086376	0	+	2	1	140	131	1.0
CP008925.1	h6.sal.bam	other	4086377	4086377	0	+	0	4	140	130	0.0
CP008925.1	h6.sal.bam	other	4086378	4086378	0	+	0	3	139	127	0.0
CP008925.1	h6.sal.bam	other	4086379	4086379	0	+	2	4	139	127	1.0
CP008925.1	h6.sal.bam	other	4086380	4086380	0	+	1	3	140	124	0.5
CP008925.1	h6.sal.bam	other	4086381	4086381	0	+	0	1	139	122	0.0
CP008925.1	h6.sal.bam	other	4086382	4086382	0	+	2	5	139	124	1.0
CP008925.1	h6.sal.bam	other	4086383	4086383	0	+	3	0	140	120	1.5
CP008925.1	h6.sal.bam	other	4086384	4086384	0	+	3	1	142	121	1.5
CP008925.1	h6.sal.bam	other	4086385	4086385	0	+	3	4	143	121	1.5
CP008925.1	h6.sal.bam	other	4086386	4086386	0	+	4	2	146	117	2.0
CP008925.1	h6.sal.bam	other	4086387	4086387	0	+	6	0	152	120	3.0
CP008925.1	h6.sal.bam	other	4086388	4086388	0	+	2	2	152	125	1.0
CP008925.1	h6.sal.bam	other	4086389	4086389	0	+	0	1	150	124	0.0
CP008925.1	h6.sal.bam	other	4086390	4086390	0	+	4	0	151	125	2.0
CP008925.1	h6.sal.bam	other	4086391	4086391	0	+	0	1	147	125	0.0
CP008925.1	h6.sal.bam	other	4086392	4086392	0	+	1	0	147	128	0.5
CP008925.1	h6.sal.bam	other	4086393	4086393	0	+	0	1	142	129	0.0
CP008925.1	h6.sal.bam	other	4086394	4086394	0	+	0	2	138	129	0.0
CP008925.1	h6.sal.bam	other	4086395	4086395	0	+	3	1	141	129	1.5
CP008925.1	h6.sal.bam	other	4086396	4086396	0	+	2	0	142	130	1.0
CP008925.1	h6.sal.bam	other	4086397	4086397	0	+	2	0	142	131	1.0
CP008925.1	h6.sal.bam	other	4086398	4086398	0	+	0	0	134	131	0.0
CP008925.1	h6.sal.bam	other	4086399	4086399	0	+	2	3	126	131	1.0
CP008925.1	h6.sal.bam	other	4086400	4086400	0	+	8	2	134	129	4.0
CP008925.1	h6.sal.bam	other	4086401	4086401	0	+	0	5	134	127	0.0
CP008925.1	h6.sal.bam	other	4086402	4086402	0	+	0	0	130	122	0.0
CP008925.1	h6.sal.bam	other	4086403	4086403	0	+	2	1	132	124	1.0
CP008925.1	h6.sal.bam	other	4086404	4086404	0	+	2	1	132	123	1.0
CP008925.1	h6.sal.bam	other	4086405	4086405	0	+	2	2	133	122	1.0
CP008925.1	h6.sal.bam	other	4086406	4086406	0	+	1	1	131	127	0.5
CP008925.1	h6.sal.bam	other	4086407	4086407	0	+	2	2	132	128	1.0
CP008925.1	h6.sal.bam	other	4086408	4086408	0	+	2	3	133	126	1.0
CP008925.1	h6.sal.bam	other	4086409	4086409	0	+	1	1	133	123	0.5
CP008925.1	h6.sal.bam	other	4086410	4086410	0	+	2	1	135	122	1.0
CP008925.1	h6.sal.bam	other	4086411	4086411	0	+	7	1	142	121	3.5
CP008925.1	h6.sal.bam	other	4086412	4086412	0	+	4	1	145	120	2.0
CP008925.1	h6.sal.bam	other	4086413	4086413	0	+	1	2	143	119	0.5
CP008925.1	h6.sal.bam	other	4086414	4086414	0	+	0	2	143	124	0.0
CP008925.1	h6.sal.bam	other	4086415	4086415	0	+	0	2	143	122	0.0
CP008925.1	h6.sal.bam	other	4086416	4086416	0	+	4	1	146	121	2.0
CP008925.1	h6.sal.bam	other	4086417	4086417	0	+	0	4	144	123	0.0
CP008925.1	h6.sal.bam	other	4086418	4086418	0	+	2	0	144	121	1.0
CP008925.1	h6.sal.bam	other	4086419	4086419	0	+	5	3	149	122	2.5
CP008925.1	h6.sal.bam	other	4086420	4086420	0	+	7	1	154	119	3.5
CP008925.1	h6.sal.bam	other	4086421	4086421	0	+	5	3	155	120	2.5
CP008925.1	h6.sal.bam	other	4086422	4086422	0	+	0	3	155	117	0.0
CP008925.1	h6.sal.bam	other	4086423	4086423	0	+	0	5	154	116	0.0
CP008925.1	h6.sal.bam	other	4086424	4086424	0	+	3	1	156	111	1.5
CP008925.1	h6.sal.bam	other	4086425	4086425	0	+	3	2	152	113	1.5
CP008925.1	h6.sal.bam	other	4086426	4086426	0	+	0	0	148	112	0.0
CP008925.1	h6.sal.bam	other	4086427	4086427	0	+	1	1	145	116	0.5
CP008925.1	h6.sal.bam	other	4086428	4086428	0	+	0	4	145	116	0.0
CP008925.1	h6.sal.bam	other	4086429	4086429	0	+	0	7	145	113	0.0
CP008925.1	h6.sal.bam	other	4086430	4086430	0	+	1	1	145	107	0.5
CP008925.1	h6.sal.bam	other	4086431	4086431	0	+	2	0	146	107	1.0
CP008925.1	h6.sal.bam	other	4086432	4086432	0	+	1	2	143	107	0.5
CP008925.1	h6.sal.bam	other	4086433	4086433	0	+	0	2	138	105	0.0
CP008925.1	h6.sal.bam	other	4086434	4086434	0	+	1	1	139	107	0.5
CP008925.1	h6.sal.bam	other	4086435	4086435	0	+	2	4	139	108	1.0
CP008925.1	h6.sal.bam	other	4086436	4086436	0	+	4	1	142	104	2.0
CP008925.1	h6.sal.bam	other	4086437	4086437	0	+	3	0	144	103	1.5
CP008925.1	h6.sal.bam	other	4086438	4086438	0	+	3	1	143	107	1.5
CP008925.1	h6.sal.bam	other	4086439	4086439	0	+	3	3	146	106	1.5
CP008925.1	h6.sal.bam	other	4086440	4086440	0	+	2	5	146	105	1.0
CP008925.1	h6.sal.bam	other	4086441	4086441	0	+	3	3	149	103	1.5
CP008925.1	h6.sal.bam	other	4086442	4086442	0	+	3	0	150	101	1.5
CP008925.1	h6.sal.bam	other	4086443	4086443	0	+	5	1	155	102	2.5
CP008925.1	h6.sal.bam	other	4086444	4086444	0	+	3	0	153	106	1.5
CP008925.1	h6.sal.bam	other	4086445	4086445	0	+	0	0	151	109	0.0
CP008925.1	h6.sal.bam	other	4086446	4086446	0	+	2	1	153	111	1.0
CP008925.1	h6.sal.bam	other	4086447	4086447	0	+	1	1	146	111	0.5
CP008925.1	h6.sal.bam	other	4086448	4086448	0	+	2	2	148	111	1.0
CP008925.1	h6.sal.bam	other	4086449	4086449	0	+	1	1	149	109	0.5
CP008925.1	h6.sal.bam	other	4086450	4086450	0	+	0	2	148	109	0.0
CP008925.1	h6.sal.bam	other	4086451	4086451	0	+	5	1	151	107	2.5
CP008925.1	h6.sal.bam	other	4086452	4086452	0	+	1	2	150	106	0.5
CP008925.1	h6.sal.bam	other	4086453	4086453	0	+	2	1	152	105	1.0
CP008925.1	h6.sal.bam	other	4086454	4086454	0	+	0	1	152	104	0.0
CP008925.1	h6.sal.bam	other	4086455	4086455	0	+	1	1	152	103	0.5
CP008925.1	h6.sal.bam	other	4086456	4086456	0	+	5	3	157	105	2.5
CP008925.1	h6.sal.bam	other	4086457	4086457	0	+	3	1	153	106	1.5
CP008925.1	h6.sal.bam	other	4086458	4086458	0	+	0	1	153	111	0.0
CP008925.1	h6.sal.bam	other	4086459	4086459	0	+	1	2	152	110	0.5
CP008925.1	h6.sal.bam	other	4086460	4086460	0	+	4	1	153	108	2.0
CP008925.1	h6.sal.bam	other	4086461	4086461	0	+	3	2	146	107	1.5
CP008925.1	h6.sal.bam	other	4086462	4086462	0	+	0	5	146	107	0.0
CP008925.1	h6.sal.bam	other	4086463	4086463	0	+	2	1	146	104	1.0
CP008925.1	h6.sal.bam	other	4086464	4086464	0	+	1	2	147	109	0.5
CP008925.1	h6.sal.bam	other	4086465	4086465	0	+	2	1	145	110	1.0
CP008925.1	h6.sal.bam	other	4086466	4086466	0	+	3	4	148	112	1.5
CP008925.1	h6.sal.bam	other	4086467	4086467	0	+	0	1	147	109	0.0
CP008925.1	h6.sal.bam	other	4086468	4086468	0	+	1	1	148	108	0.5
CP008925.1	h6.sal.bam	other	4086469	4086469	0	+	2	2	148	107	1.0
CP008925.1	h6.sal.bam	other	4086470	4086470	0	+	1	2	148	112	0.6666666666666666
CP008925.1	h6.sal.bam	other	4086471	4086471	0	+	2	0	149	110	2.0
CP008925.1	h6.sal.bam	other	4086472	4086472	0	+	2	0	149	110	2.0
CP008925.1	h6.sal.bam	other	4086473	4086473	0	+	2	0	149	110	1.3333333333333333
CP008925.1	h6.sal.bam	other	4086474	4086474	0	+	6	1	155	114	6.0
CP008925.1	h6.sal.bam	other	4086475	4086475	0	+	1	0	148	116	1.0
CP008925.1	h6.sal.bam	other	4086476	4086476	0	+	3	0	149	118	3.0
CP008925.1	h6.sal.bam	other	4086477	4086477	0	+	1	2	150	118	1.0
CP008925.1	h6.sal.bam	other	4086478	4086478	0	+	0	0	149	117	0.0
CP008925.1	h6.sal.bam	other	4086479	4086479	0	+	3	0	149	120	2.0
CP008925.1	h6.sal.bam	other	4086480	4086480	0	+	1	7	147	121	0.6666666666666666
CP008925.1	h6.sal.bam	other	4086481	4086481	0	+	0	2	146	116	0.0
CP008925.1	h6.sal.bam	other	4086482	4086482	0	+	1	1	147	115	0.6666666666666666
CP008925.1	h6.sal.bam	other	4086483	4086483	0	+	1	2	146	115	0.5
CP008925.1	h6.sal.bam	other	4086484	4086484	0	+	2	0	144	115	1.0
CP008925.1	h6.sal.bam	other	4086485	4086485	0	+	1	1	145	115	0.6666666666666666
CP008925.1	h6.sal.bam	other	4086486	4086486	0	+	1	0	139	121	1.0
CP008925.1	h6.sal.bam	other	4086487	4086487	0	+	1	2	138	121	1.0
CP008925.1	h6.sal.bam	other	4086488	4086488	0	+	1	1	138	120	1.0
CP008925.1	h6.sal.bam	other	4086489	4086489	0	+	2	1	140	119	2.0
CP008925.1	h6.sal.bam	other	4086490	4086490	0	+	1	2	141	119	1.0
CP008925.1	h6.sal.bam	other	4086491	4086491	0	+	3	1	140	117	3.0
CP008925.1	h6.sal.bam	other	4086492	4086492	0	+	1	2	139	116	1.0
CP008925.1	h6.sal.bam	other	4086493	4086493	0	+	2	1	141	114	2.0
CP008925.1	h6.sal.bam	other	4086494	4086494	0	+	4	0	140	113	4.0
CP008925.1	h6.sal.bam	other	4086495	4086495	0	+	5	2	138	113	5.0
CP008925.1	h6.sal.bam	other	4086496	4086496	0	+	2	1	135	120	2.0
CP008925.1	h6.sal.bam	other	4086497	4086497	0	+	3	1	138	119	3.0
CP008925.1	h6.sal.bam	other	4086498	4086498	0	+	1	0	138	121	1.0
CP008925.1	h6.sal.bam	other	4086499	4086499	0	+	3	3	138	130	3.0
CP008925.1	h6.sal.bam	other	4086500	4086500	0	+	1	1	136	131	1.0
CP008925.1	h6.sal.bam	other	4086501	4086501	0	+	2	4	138	134	2.0
CP008925.1	h6.sal.bam	other	4086502	4086502	0	+	1	1	139	130	1.0
CP008925.1	h6.sal.bam	other	4086503	4086503	0	+	1	1	140	133	1.0
CP008925.1	h6.sal.bam	other	4086504	4086504	0	+	2	1	142	132	2.0
CP008925.1	h6.sal.bam	other	4086505	4086505	0	+	0	1	141	132	0.0
CP008925.1	h6.sal.bam	other	4086506	4086506	0	+	0	2	139	133	0.0
CP008925.1	h6.sal.bam	other	4086507	4086507	0	+	5	2	143	134	5.0
CP008925.1	h6.sal.bam	other	4086508	4086508	0	+	4	0	147	132	4.0
CP008925.1	h6.sal.bam	other	4086509	4086509	0	+	3	2	149	133	3.0
CP008925.1	h6.sal.bam	other	4086510	4086510	0	+	1	0	148	134	1.0
CP008925.1	h6.sal.bam	other	4086511	4086511	0	+	0	2	142	136	0.0
CP008925.1	h6.sal.bam	other	4086512	4086512	0	+	1	2	142	137	0.6666666666666666
CP008925.1	h6.sal.bam	other	4086513	4086513	0	+	3	0	142	136	3.0
CP008925.1	h6.sal.bam	other	4086514	4086514	0	+	2	2	141	138	1.3333333333333333
CP008925.1	h6.sal.bam	other	4086515	4086515	0	+	2	3	141	136	1.3333333333333333
CP008925.1	h6.sal.bam	other	4086516	4086516	0	+	0	1	138	137	0.0
CP008925.1	h6.sal.bam	other	4086517	4086517	0	+	2	1	136	137	2.0
CP008925.1	h6.sal.bam	other	4086518	4086518	0	+	0	5	131	136	0.0
CP008925.1	h6.sal.bam	other	4086519	4086519	0	+	0	3	125	129	0.0
CP008925.1	h6.sal.bam	other	4086520	4086520	0	+	0	3	124	127	0.0
CP008925.1	h6.sal.bam	other	4086521	4086521	0	+	1	0	125	132	1.0
CP008925.1	h6.sal.bam	other	4086522	4086522	0	+	0	2	124	137	0.0
CP008925.1	h6.sal.bam	other	4086523	4086523	0	+	2	0	124	139	2.0
CP008925.1	h6.sal.bam	other	4086524	4086524	0	+	1	2	124	140	1.0
CP008925.1	h6.sal.bam	other	4086525	4086525	0	+	3	0	123	138	3.0
CP008925.1	h6.sal.bam	other	4086526	4086526	0	+	1	0	123	142	1.0
CP008925.1	h6.sal.bam	other	4086527	4086527	0	+	1	1	123	142	1.0
CP008925.1	h6.sal.bam	other	4086528	4086528	0	+	0	0	121	143	0.0
CP008925.1	h6.sal.bam	other	4086529	4086529	0	+	3	1	122	143	3.0
CP008925.1	h6.sal.bam	other	4086530	4086530	0	+	1	3	123	142	1.0
CP008925.1	h6.sal.bam	other	4086531	4086531	0	+	1	3	120	143	1.0
CP008925.1	h6.sal.bam	other	4086532	4086532	0	+	6	5	125	140	6.0
CP008925.1	h6.sal.bam	other	4086533	4086533	0	+	4	0	128	137	4.0
CP008925.1	h6.sal.bam	other	4086534	4086534	0	+	0	1	124	139	0.0
CP008925.1	h6.sal.bam	other	4086535	4086535	0	+	0	0	122	140	0.0
CP008925.1	h6.sal.bam	other	4086536	4086536	0	+	1	2	123	143	1.0
CP008925.1	h6.sal.bam	other	4086537	4086537	0	+	3	3	121	141	3.0
CP008925.1	h6.sal.bam	other	4086538	4086538	0	+	2	5	123	138	2.0
CP008925.1	h6.sal.bam	other	4086539	4086539	0	+	4	3	126	133	4.0
CP008925.1	h6.sal.bam	other	4086540	4086540	0	+	1	2	127	132	1.0
CP008925.1	h6.sal.bam	other	4086541	4086541	0	+	2	1	127	131	2.0
CP008925.1	h6.sal.bam	other	4086542	4086542	0	+	5	3	132	133	5.0
CP008925.1	h6.sal.bam	other	4086543	4086543	0	+	1	3	130	130	1.0
CP008925.1	h6.sal.bam	other	4086544	4086544	0	+	4	1	132	130	4.0
CP008925.1	h6.sal.bam	other	4086545	4086545	0	+	2	0	134	129	2.0
CP008925.1	h6.sal.bam	other	4086546	4086546	0	+	3	1	136	131	3.0
CP008925.1	h6.sal.bam	other	4086547	4086547	0	+	4	2	136	133	4.0
CP008925.1	h6.sal.bam	other	4086548	4086548	0	+	3	1	132	139	3.0
CP008925.1	h6.sal.bam	other	4086549	4086549	0	+	1	4	133	139	1.0
CP008925.1	h6.sal.bam	other	4086550	4086550	0	+	0	2	130	137	0.0
CP008925.1	h6.sal.bam	other	4086551	4086551	0	+	1	1	131	137	1.0
CP008925.1	h6.sal.bam	other	4086552	4086552	0	+	5	1	135	140	5.0
CP008925.1	h6.sal.bam	other	4086553	4086553	0	+	4	3	139	140	4.0
CP008925.1	h6.sal.bam	other	4086554	4086554	0	+	1	0	136	138	1.0
CP008925.1	h6.sal.bam	other	4086555	4086555	0	+	6	2	142	138	6.0
CP008925.1	h6.sal.bam	other	4086556	4086556	0	+	0	0	141	137	0.0
CP008925.1	h6.sal.bam	other	4086557	4086557	0	+	1	2	142	142	1.0
CP008925.1	h6.sal.bam	other	4086558	4086558	0	+	3	1	144	141	3.0
CP008925.1	h6.sal.bam	other	4086559	4086559	0	+	1	5	144	141	1.0
CP008925.1	h6.sal.bam	other	4086560	4086560	0	+	3	2	141	140	3.0
CP008925.1	h6.sal.bam	other	4086561	4086561	0	+	3	0	144	140	3.0
CP008925.1	h6.sal.bam	other	4086562	4086562	0	+	3	1	147	141	3.0
CP008925.1	h6.sal.bam	other	4086563	4086563	0	+	1	0	146	142	1.0
CP008925.1	h6.sal.bam	other	4086564	4086564	0	+	3	1	148	145	3.0
CP008925.1	h6.sal.bam	other	4086565	4086565	0	+	2	0	147	145	2.0
CP008925.1	h6.sal.bam	other	4086566	4086566	0	+	0	2	145	146	0.0
CP008925.1	h6.sal.bam	other	4086567	4086567	0	+	1	3	144	147	1.0
CP008925.1	h6.sal.bam	other	4086568	4086568	0	+	0	0	144	148	0.0
CP008925.1	h6.sal.bam	other	4086569	4086569	0	+	2	3	138	148	2.0
CP008925.1	h6.sal.bam	other	4086570	4086570	0	+	0	2	137	146	0.0
CP008925.1	h6.sal.bam	other	4086571	4086571	0	+	3	2	138	147	3.0
CP008925.1	h6.sal.bam	GTTC	4086572	4086572	4086580	+	2	2	134	148	2.0
CP008925.1	h6.sal.bam	other	4086573	4086573	0	+	1	8	135	146	1.0
CP008925.1	h6.sal.bam	GTTC	4086574	4086574	4086580	+	1	4	133	138	1.0
CP008925.1	h6.sal.bam	other	4086575	4086575	0	+	1	5	134	134	1.0
CP008925.1	h6.sal.bam	other	4086576	4086576	0	+	1	0	132	131	1.0
CP008925.1	h6.sal.bam	other	4086577	4086577	0	+	2	4	134	132	2.0
CP008925.1	h6.sal.bam	other	4086578	4086578	0	+	2	0	133	131	2.0
CP008925.1	h6.sal.bam	other	4086579	4086579	0	+	0	1	133	132	0.0
CP008925.1	h6.sal.bam	other	4086580	4086580	0	+	4	3	137	131	4.0
CP008925.1	h6.sal.bam	other	4086581	4086581	0	+	0	2	136	128	0.0
CP008925.1	h6.sal.bam	other	4086582	4086582	0	+	2	1	135	126	2.0
CP008925.1	h6.sal.bam	other	4086583	4086583	0	+	1	2	132	129	1.0
CP008925.1	h6.sal.bam	other	4086584	4086584	0	+	0	1	130	127	0.0
CP008925.1	h6.sal.bam	other	4086585	4086585	0	+	1	2	131	126	1.0
CP008925.1	h6.sal.bam	other	4086586	4086586	0	+	4	3	135	126	4.0
CP008925.1	h6.sal.bam	other	4086587	4086587	0	+	0	1	134	123	0.0
CP008925.1	h6.sal.bam	other	4086588	4086588	0	+	1	0	133	123	1.0
CP008925.1	h6.sal.bam	GTTC	4086589	4086589	4086580	+	2	1	133	125	2.0
CP008925.1	h6.sal.bam	other	4086590	4086590	0	+	1	3	130	125	1.0
CP008925.1	h6.sal.bam	GTTC	4086591	4086591	4086580	+	2	2	132	122	2.0
CP008925.1	h6.sal.bam	other	4086592	4086592	0	+	1	0	131	120	1.0
CP008925.1	h6.sal.bam	other	4086593	4086593	0	+	1	0	132	122	1.0
CP008925.1	h6.sal.bam	other	4086594	4086594	0	+	0	3	131	122	0.0
CP008925.1	h6.sal.bam	other	4086595	4086595	0	+	0	5	131	126	0.0
CP008925.1	h6.sal.bam	other	4086596	4086596	0	+	0	4	131	124	0.0
CP008925.1	h6.sal.bam	other	4086597	4086597	0	+	1	5	132	121	1.0
CP008925.1	h6.sal.bam	other	4086598	4086598	0	+	2	1	131	119	2.0
CP008925.1	h6.sal.bam	other	4086599	4086599	0	+	0	0	130	119	0.0
CP008925.1	h6.sal.bam	other	4086600	4086600	0	+	2	4	129	123	2.0
CP008925.1	h6.sal.bam	other	4086601	4086601	0	+	1	0	129	122	1.0
CP008925.1	h6.sal.bam	other	4086602	4086602	0	+	4	2	133	124	4.0
CP008925.1	h6.sal.bam	other	4086603	4086603	0	+	0	1	133	122	0.0
CP008925.1	h6.sal.bam	other	4086604	4086604	0	+	1	0	131	122	1.0
CP008925.1	h6.sal.bam	other	4086605	4086605	0	+	4	4	134	123	4.0
CP008925.1	h6.sal.bam	other	4086606	4086606	0	+	0	1	133	120	0.0
CP008925.1	h6.sal.bam	other	4086607	4086607	0	+	2	0	125	120	2.0
CP008925.1	h6.sal.bam	other	4086608	4086608	0	+	2	2	127	124	2.0
CP008925.1	h6.sal.bam	other	4086609	4086609	0	+	2	2	125	123	2.0
CP008925.1	h6.sal.bam	other	4086610	4086610	0	+	0	3	125	123	0.0
CP008925.1	h6.sal.bam	other	4086611	4086611	0	+	0	0	125	121	0.0
CP008925.1	h6.sal.bam	other	4086612	4086612	0	+	2	2	127	122	2.0
CP008925.1	h6.sal.bam	other	4086613	4086613	0	+	2	1	127	121	2.0
CP008925.1	h6.sal.bam	other	4086614	4086614	0	+	0	0	124	121	0.0
CP008925.1	h6.sal.bam	other	4086615	4086615	0	+	0	1	123	121	0.0
CP008925.1	h6.sal.bam	other	4086616	4086616	0	+	5	3	126	121	5.0
CP008925.1	h6.sal.bam	other	4086617	4086617	0	+	4	1	125	119	4.0
CP008925.1	h6.sal.bam	other	4086618	4086618	0	+	3	1	123	121	3.0
CP008925.1	h6.sal.bam	other	4086619	4086619	0	+	1	2	118	122	1.0
CP008925.1	h6.sal.bam	other	4086620	4086620	0	+	1	1	119	123	1.0
CP008925.1	h6.sal.bam	other	4086621	4086621	0	+	0	1	119	125	0.0
CP008925.1	h6.sal.bam	other	4086622	4086622	0	+	0	8	115	129	0.0
CP008925.1	h6.sal.bam	other	4086623	4086623	0	+	0	0	113	123	0.0
CP008925.1	h6.sal.bam	other	4086624	4086624	0	+	2	2	114	124	2.0
CP008925.1	h6.sal.bam	other	4086625	4086625	0	+	3	2	117	122	3.0
CP008925.1	h6.sal.bam	other	4086626	4086626	0	+	4	4	120	122	4.0
CP008925.1	h6.sal.bam	other	4086627	4086627	0	+	3	1	118	118	3.0
CP008925.1	h6.sal.bam	other	4086628	4086628	0	+	1	1	114	119	1.0
CP008925.1	h6.sal.bam	other	4086629	4086629	0	+	1	1	115	118	1.0
CP008925.1	h6.sal.bam	other	4086630	4086630	0	+	0	4	109	121	0.0
CP008925.1	h6.sal.bam	other	4086631	4086631	0	+	0	1	109	120	0.0
CP008925.1	h6.sal.bam	other	4086632	4086632	0	+	2	1	110	120	2.0
CP008925.1	h6.sal.bam	other	4086633	4086633	0	+	2	4	109	125	2.0
CP008925.1	h6.sal.bam	other	4086634	4086634	0	+	3	0	107	121	3.0
CP008925.1	h6.sal.bam	other	4086635	4086635	0	+	0	2	107	121	0.0
CP008925.1	h6.sal.bam	other	4086636	4086636	0	+	1	2	106	122	1.0
CP008925.1	h6.sal.bam	other	4086637	4086637	0	+	2	1	105	120	2.0
CP008925.1	h6.sal.bam	other	4086638	4086638	0	+	2	3	106	121	2.0
CP008925.1	h6.sal.bam	other	4086639	4086639	0	+	1	3	104	118	1.0
CP008925.1	h6.sal.bam	other	4086640	4086640	0	+	4	1	106	117	4.0
CP008925.1	h6.sal.bam	other	4086641	4086641	0	+	2	5	107	117	2.0
CP008925.1	h6.sal.bam	other	4086642	4086642	0	+	1	2	107	114	1.0
CP008925.1	h6.sal.bam	other	4086643	4086643	0	+	1	0	108	114	1.0
CP008925.1	h6.sal.bam	other	4086644	4086644	0	+	2	0	108	118	2.0
CP008925.1	h6.sal.bam	other	4086645	4086645	0	+	1	4	109	119	1.0
CP008925.1	h6.sal.bam	other	4086646	4086646	0	+	1	1	107	115	1.0
CP008925.1	h6.sal.bam	other	4086647	4086647	0	+	3	0	108	114	3.0
CP008925.1	h6.sal.bam	other	4086648	4086648	0	+	0	0	106	120	0.0
CP008925.1	h6.sal.bam	other	4086649	4086649	0	+	4	1	110	121	4.0
CP008925.1	h6.sal.bam	other	4086650	4086650	0	+	1	1	109	120	1.0
CP008925.1	h6.sal.bam	other	4086651	4086651	0	+	1	1	109	121	1.0
CP008925.1	h6.sal.bam	other	4086652	4086652	0	+	1	3	108	121	1.0
CP008925.1	h6.sal.bam	other	4086653	4086653	0	+	2	1	108	122	2.0
CP008925.1	h6.sal.bam	other	4086654	4086654	0	+	3	0	111	121	3.0
CP008925.1	h6.sal.bam	other	4086655	4086655	0	+	2	1	109	121	2.0
CP008925.1	h6.sal.bam	other	4086656	4086656	0	+	1	2	109	124	1.0
CP008925.1	h6.sal.bam	other	4086657	4086657	0	+	0	1	107	123	0.0
CP008925.1	h6.sal.bam	other	4086658	4086658	0	+	2	0	109	123	2.0
CP008925.1	h6.sal.bam	other	4086659	4086659	0	+	1	0	110	123	1.0
CP008925.1	h6.sal.bam	other	4086660	4086660	0	+	1	2	110	130	1.0
CP008925.1	h6.sal.bam	other	4086661	4086661	0	+	0	0	107	129	0.0
CP008925.1	h6.sal.bam	other	4086662	4086662	0	+	1	1	108	132	1.0
CP008925.1	h6.sal.bam	other	4086663	4086663	0	+	3	2	110	131	3.0
CP008925.1	h6.sal.bam	other	4086664	4086664	0	+	3	1	111	132	3.0
CP008925.1	h6.sal.bam	other	4086665	4086665	0	+	2	0	113	132	2.0
CP008925.1	h6.sal.bam	other	4086666	4086666	0	+	1	0	112	132	1.0
CP008925.1	h6.sal.bam	other	4086667	4086667	0	+	1	2	111	137	1.0
CP008925.1	h6.sal.bam	other	4086668	4086668	0	+	1	3	112	136	1.0
CP008925.1	h6.sal.bam	other	4086669	4086669	0	+	0	5	112	133	0.0
CP008925.1	h6.sal.bam	other	4086670	4086670	0	+	1	2	113	130	1.0
CP008925.1	h6.sal.bam	other	4086671	4086671	0	+	0	3	113	128	0.0
CP008925.1	h6.sal.bam	other	4086672	4086672	0	+	1	2	113	128	1.0
CP008925.1	h6.sal.bam	other	4086673	4086673	0	+	6	1	117	126	6.0
CP008925.1	h6.sal.bam	other	4086674	4086674	0	+	0	4	117	125	0.0
CP008925.1	h6.sal.bam	other	4086675	4086675	0	+	0	3	115	121	0.0
CP008925.1	h6.sal.bam	other	4086676	4086676	0	+	0	2	114	119	0.0
CP008925.1	h6.sal.bam	other	4086677	4086677	0	+	0	1	110	119	0.0
CP008925.1	h6.sal.bam	other	4086678	4086678	0	+	2	0	111	120	2.0
CP008925.1	h6.sal.bam	other	4086679	4086679	0	+	2	1	113	122	2.0
CP008925.1	h6.sal.bam	other	4086680	4086680	0	+	0	3	109	122	0.0
CP008925.1	h6.sal.bam	other	4086681	4086681	0	+	2	0	105	119	2.0
CP008925.1	h6.sal.bam	other	4086682	4086682	0	+	3	3	108	121	3.0
CP008925.1	h6.sal.bam	other	4086683	4086683	0	+	1	2	109	119	1.0
CP008925.1	h6.sal.bam	other	4086684	4086684	0	+	1	1	110	117	1.0
CP008925.1	h6.sal.bam	other	4086685	4086685	0	+	2	2	112	121	2.0
CP008925.1	h6.sal.bam	other	4086686	4086686	0	+	1	0	113	119	1.0
CP008925.1	h6.sal.bam	other	4086687	4086687	0	+	1	1	112	121	1.0
CP008925.1	h6.sal.bam	other	4086688	4086688	0	+	1	1	111	120	1.0
CP008925.1	h6.sal.bam	other	4086689	4086689	0	+	1	1	111	120	1.0
CP008925.1	h6.sal.bam	other	4086690	4086690	0	+	2	0	108	119	2.0
CP008925.1	h6.sal.bam	other	4086691	4086691	0	+	3	1	108	122	3.0
CP008925.1	h6.sal.bam	other	4086692	4086692	0	+	0	3	108	121	0.0
CP008925.1	h6.sal.bam	other	4086693	4086693	0	+	4	2	109	123	4.0
CP008925.1	h6.sal.bam	other	4086694	4086694	0	+	2	2	109	121	2.0
CP008925.1	h6.sal.bam	other	4086695	4086695	0	+	1	4	110	120	1.0
CP008925.1	h6.sal.bam	other	4086696	4086696	0	+	0	4	110	116	0.0
CP008925.1	h6.sal.bam	other	4086697	4086697	0	+	4	2	114	117	4.0
CP008925.1	h6.sal.bam	other	4086698	4086698	0	+	0	1	114	118	0.0
CP008925.1	h6.sal.bam	other	4086699	4086699	0	+	1	0	113	118	1.0
CP008925.1	h6.sal.bam	other	4086700	4086700	0	+	1	2	110	120	1.0
CP008925.1	h6.sal.bam	other	4086701	4086701	0	+	0	0	102	119	0.0
CP008925.1	h6.sal.bam	other	4086702	4086702	0	+	1	2	103	121	1.0
CP008925.1	h6.sal.bam	other	4086703	4086703	0	+	2	4	104	120	2.0
CP008925.1	h6.sal.bam	other	4086704	4086704	0	+	1	0	105	116	1.0
CP008925.1	h6.sal.bam	other	4086705	4086705	0	+	2	3	107	116	2.0
CP008925.1	h6.sal.bam	other	4086706	4086706	0	+	1	1	106	115	1.0
CP008925.1	h6.sal.bam	other	4086707	4086707	0	+	2	6	108	114	2.0
CP008925.1	h6.sal.bam	other	4086708	4086708	0	+	3	0	109	111	3.0
CP008925.1	h6.sal.bam	other	4086709	4086709	0	+	2	0	108	111	2.0
CP008925.1	h6.sal.bam	other	4086710	4086710	0	+	2	3	110	111	2.0
CP008925.1	h6.sal.bam	other	4086711	4086711	0	+	0	1	109	113	0.0
CP008925.1	h6.sal.bam	other	4086712	4086712	0	+	1	1	107	112	1.0
CP008925.1	h6.sal.bam	other	4086713	4086713	0	+	2	2	108	111	2.0
CP008925.1	h6.sal.bam	other	4086714	4086714	0	+	0	0	107	109	0.0
CP008925.1	h6.sal.bam	other	4086715	4086715	0	+	2	1	105	110	2.0
CP008925.1	h6.sal.bam	other	4086716	4086716	0	+	1	2	104	109	1.0
CP008925.1	h6.sal.bam	other	4086717	4086717	0	+	0	2	103	107	0.0
CP008925.1	h6.sal.bam	other	4086718	4086718	0	+	1	4	104	107	1.0
CP008925.1	h6.sal.bam	other	4086719	4086719	0	+	3	1	103	103	3.0
CP008925.1	h6.sal.bam	other	4086720	4086720	0	+	4	3	107	102	4.0
CP008925.1	h6.sal.bam	other	4086721	4086721	0	+	1	2	108	100	1.0
CP008925.1	h6.sal.bam	other	4086722	4086722	0	+	0	1	104	98	0.0
CP008925.1	h6.sal.bam	other	4086723	4086723	0	+	6	1	106	101	6.0
CP008925.1	h6.sal.bam	other	4086724	4086724	0	+	2	2	108	100	2.0
CP008925.1	h6.sal.bam	other	4086725	4086725	0	+	1	1	108	98	1.0
CP008925.1	h6.sal.bam	other	4086726	4086726	0	+	3	2	110	98	3.0
CP008925.1	h6.sal.bam	other	4086727	4086727	0	+	0	3	109	97	0.0
CP008925.1	h6.sal.bam	other	4086728	4086728	0	+	8	2	115	96	8.0
CP008925.1	h6.sal.bam	other	4086729	4086729	0	+	2	2	115	95	2.0
CP008925.1	h6.sal.bam	other	4086730	4086730	0	+	0	0	112	95	0.0
CP008925.1	h6.sal.bam	other	4086731	4086731	0	+	0	1	112	95	0.0
CP008925.1	h6.sal.bam	other	4086732	4086732	0	+	1	4	113	94	1.0
CP008925.1	h6.sal.bam	other	4086733	4086733	0	+	1	3	112	90	1.0
CP008925.1	h6.sal.bam	other	4086734	4086734	0	+	1	0	112	87	1.0
CP008925.1	h6.sal.bam	other	4086735	4086735	0	+	1	2	112	87	1.0
CP008925.1	h6.sal.bam	other	4086736	4086736	0	+	2	2	114	87	2.0
CP008925.1	h6.sal.bam	other	4086737	4086737	0	+	0	0	113	85	0.0
CP008925.1	h6.sal.bam	other	4086738	4086738	0	+	1	3	111	86	1.0
CP008925.1	h6.sal.bam	other	4086739	4086739	0	+	4	1	112	83	4.0
CP008925.1	h6.sal.bam	other	4086740	4086740	0	+	0	3	110	82	0.0
CP008925.1	h6.sal.bam	other	4086741	4086741	0	+	2	2	111	83	2.0
CP008925.1	h6.sal.bam	other	4086742	4086742	0	+	1	1	110	82	1.0
CP008925.1	h6.sal.bam	other	4086743	4086743	0	+	1	1	111	83	1.0
CP008925.1	h6.sal.bam	other	4086744	4086744	0	+	0	1	109	84	0.0
CP008925.1	h6.sal.bam	other	4086745	4086745	0	+	0	1	109	83	0.0
CP008925.1	h6.sal.bam	other	4086746	4086746	0	+	0	2	109	84	0.0
CP008925.1	h6.sal.bam	other	4086747	4086747	0	+	0	0	103	82	0.0
CP008925.1	h6.sal.bam	other	4086748	4086748	0	+	1	0	104	83	1.0
CP008925.1	h6.sal.bam	other	4086749	4086749	0	+	2	0	106	83	2.0
CP008925.1	h6.sal.bam	other	4086750	4086750	0	+	1	1	107	83	1.0
CP008925.1	h6.sal.bam	other	4086751	4086751	0	+	2	2	109	82	2.0
CP008925.1	h6.sal.bam	other	4086752	4086752	0	+	0	3	109	80	0.0
CP008925.1	h6.sal.bam	other	4086753	4086753	0	+	0	2	107	81	0.0
CP008925.1	h6.sal.bam	other	4086754	4086754	0	+	1	1	106	79	1.0
CP008925.1	h6.sal.bam	other	4086755	4086755	0	+	0	0	105	81	0.0
CP008925.1	h6.sal.bam	other	4086756	4086756	0	+	1	2	104	82	1.0
CP008925.1	h6.sal.bam	other	4086757	4086757	0	+	0	1	101	82	0.0
CP008925.1	h6.sal.bam	other	4086758	4086758	0	+	2	1	102	82	2.0
CP008925.1	h6.sal.bam	other	4086759	4086759	0	+	2	3	103	81	2.0
CP008925.1	h6.sal.bam	other	4086760	4086760	0	+	1	0	102	79	1.0
CP008925.1	h6.sal.bam	other	4086761	4086761	0	+	1	2	102	80	1.0
CP008925.1	h6.sal.bam	other	4086762	4086762	0	+	2	0	103	82	2.0
CP008925.1	h6.sal.bam	other	4086763	4086763	0	+	0	1	102	84	0.0
CP008925.1	h6.sal.bam	other	4086764	4086764	0	+	2	0	101	83	2.0
CP008925.1	h6.sal.bam	other	4086765	4086765	0	+	0	3	101	83	0.0
CP008925.1	h6.sal.bam	other	4086766	4086766	0	+	1	1	99	83	1.0
CP008925.1	h6.sal.bam	other	4086767	4086767	0	+	0	4	99	84	0.0
CP008925.1	h6.sal.bam	other	4086768	4086768	0	+	1	0	96	81	1.0
CP008925.1	h6.sal.bam	other	4086769	4086769	0	+	1	1	95	82	1.0
CP008925.1	h6.sal.bam	other	4086770	4086770	0	+	0	0	94	83	0.0
CP008925.1	h6.sal.bam	other	4086771	4086771	0	+	0	5	94	83	0.0
CP008925.1	h6.sal.bam	other	4086772	4086772	0	+	0	4	90	78	0.0
CP008925.1	h6.sal.bam	other	4086773	4086773	0	+	4	1	93	76	4.0
CP008925.1	h6.sal.bam	other	4086774	4086774	0	+	2	2	94	76	2.0
CP008925.1	h6.sal.bam	other	4086775	4086775	0	+	3	0	96	76	3.0
CP008925.1	h6.sal.bam	other	4086776	4086776	0	+	1	3	97	76	1.0
CP008925.1	h6.sal.bam	other	4086777	4086777	0	+	2	0	98	75	2.0
CP008925.1	h6.sal.bam	other	4086778	4086778	0	+	3	0	98	77	3.0
CP008925.1	h6.sal.bam	other	4086779	4086779	0	+	2	1	97	78	2.0
CP008925.1	h6.sal.bam	other	4086780	4086780	0	+	2	1	97	78	2.0
CP008925.1	h6.sal.bam	other	4086781	4086781	0	+	3	0	99	78	3.0
CP008925.1	h6.sal.bam	other	4086782	4086782	0	+	2	3	101	80	2.0
CP008925.1	h6.sal.bam	other	4086783	4086783	0	+	1	4	100	79	1.0
CP008925.1	h6.sal.bam	other	4086784	4086784	0	+	1	1	99	78	1.0
CP008925.1	h6.sal.bam	other	4086785	4086785	0	+	1	0	98	77	1.0
CP008925.1	h6.sal.bam	other	4086786	4086786	0	+	4	0	102	77	4.0
CP008925.1	h6.sal.bam	other	4086787	4086787	0	+	0	0	101	77	0.0
CP008925.1	h6.sal.bam	other	4086788	4086788	0	+	0	1	100	83	0.0
CP008925.1	h6.sal.bam	other	4086789	4086789	0	+	2	0	100	84	2.0
CP008925.1	h6.sal.bam	other	4086790	4086790	0	+	2	0	101	86	2.0
CP008925.1	h6.sal.bam	other	4086791	4086791	0	+	1	1	102	86	1.0
CP008925.1	h6.sal.bam	other	4086792	4086792	0	+	2	1	104	85	2.0
CP008925.1	h6.sal.bam	other	4086793	4086793	0	+	1	0	103	87	1.0
CP008925.1	h6.sal.bam	other	4086794	4086794	0	+	0	0	101	87	0.0
CP008925.1	h6.sal.bam	other	4086795	4086795	0	+	5	1	100	87	5.0
CP008925.1	h6.sal.bam	other	4086796	4086796	0	+	2	3	102	86	2.0
CP008925.1	h6.sal.bam	other	4086797	4086797	0	+	0	2	102	84	0.0
CP008925.1	h6.sal.bam	other	4086798	4086798	0	+	2	0	99	102	2.0
CP008925.1	h6.sal.bam	other	4086799	4086799	0	+	2	1	99	103	2.0
CP008925.1	h6.sal.bam	other	4086800	4086800	0	+	0	1	95	106	0.0
CP008925.1	h6.sal.bam	other	4086801	4086801	0	+	0	1	95	105	0.0
CP008925.1	h6.sal.bam	other	4086802	4086802	0	+	0	1	87	104	0.0
CP008925.1	h6.sal.bam	other	4086803	4086803	0	+	0	1	85	103	0.0
CP008925.1	h6.sal.bam	other	4086804	4086804	0	+	0	1	85	102	0.0
CP008925.1	h6.sal.bam	other	4086805	4086805	0	+	3	0	88	103	3.0
CP008925.1	h6.sal.bam	other	4086806	4086806	0	+	0	0	87	104	0.0
CP008925.1	h6.sal.bam	other	4086807	4086807	0	+	0	0	86	104	0.0
CP008925.1	h6.sal.bam	other	4086808	4086808	0	+	2	0	88	111	2.0
CP008925.1	h6.sal.bam	other	4086809	4086809	0	+	1	0	87	111	1.0
CP008925.1	h6.sal.bam	other	4086810	4086810	0	+	0	2	87	111	0.0
CP008925.1	h6.sal.bam	other	4086811	4086811	0	+	1	0	86	110	1.0
CP008925.1	h6.sal.bam	other	4086812	4086812	0	+	0	1	85	110	0.0
CP008925.1	h6.sal.bam	other	4086813	4086813	0	+	2	2	87	110	2.0
CP008925.1	h6.sal.bam	other	4086814	4086814	0	+	2	2	85	108	2.0
CP008925.1	h6.sal.bam	other	4086815	4086815	0	+	1	1	86	106	1.0
CP008925.1	h6.sal.bam	other	4086816	4086816	0	+	1	2	85	219	1.0
CP008925.1	h6.sal.bam	other	4086817	4086817	0	+	0	2	84	218	0.0
CP008925.1	h6.sal.bam	other	4086818	4086818	0	+	0	1	83	216	0.0
CP008925.1	h6.sal.bam	other	4086819	4086819	0	+	0	2	83	215	0.0
CP008925.1	h6.sal.bam	other	4086820	4086820	0	+	2	0	85	214	2.0
CP008925.1	h6.sal.bam	other	4086821	4086821	0	+	2	0	87	214	2.0
CP008925.1	h6.sal.bam	other	4086822	4086822	0	+	0	1	87	215	0.0
CP008925.1	h6.sal.bam	other	4086823	4086823	0	+	0	0	85	216	0.0
CP008925.1	h6.sal.bam	other	4086824	4086824	0	+	1	0	86	216	1.0
CP008925.1	h6.sal.bam	other	4086825	4086825	0	+	0	0	85	216	0.0
CP008925.1	h6.sal.bam	other	4086826	4086826	0	+	0	2	83	216	0.0
CP008925.1	h6.sal.bam	other	4086827	4086827	0	+	1	2	84	214	1.0
CP008925.1	h6.sal.bam	other	4086828	4086828	0	+	2	4	86	212	2.0
CP008925.1	h6.sal.bam	other	4086829	4086829	0	+	1	1	86	209	1.0
CP008925.1	h6.sal.bam	other	4086830	4086830	0	+	0	0	85	208	0.0
CP008925.1	h6.sal.bam	other	4086831	4086831	0	+	0	3	85	210	0.0
CP008925.1	h6.sal.bam	other	4086832	4086832	0	+	0	0	82	208	0.0
CP008925.1	h6.sal.bam	other	4086833	4086833	0	+	1	0	82	208	1.0
CP008925.1	h6.sal.bam	other	4086834	4086834	0	+	1	1	83	209	1.0
CP008925.1	h6.sal.bam	other	4086835	4086835	0	+	0	1	82	210	0.0
CP008925.1	h6.sal.bam	other	4086836	4086836	0	+	1	4	82	209	1.0
CP008925.1	h6.sal.bam	other	4086837	4086837	0	+	2	2	82	207	2.0
CP008925.1	h6.sal.bam	other	4086838	4086838	0	+	3	1	83	206	3.0
CP008925.1	h6.sal.bam	other	4086839	4086839	0	+	0	1	83	205	0.0
CP008925.1	h6.sal.bam	other	4086840	4086840	0	+	0	1	83	204	0.0
CP008925.1	h6.sal.bam	other	4086841	4086841	0	+	0	2	82	203	0.0
CP008925.1	h6.sal.bam	other	4086842	4086842	0	+	0	1	82	202	0.0
CP008925.1	h6.sal.bam	other	4086843	4086843	0	+	0	1	81	201	0.0
CP008925.1	h6.sal.bam	other	4086844	4086844	0	+	3	2	83	200	3.0
CP008925.1	h6.sal.bam	other	4086845	4086845	0	+	3	1	86	198	3.0
CP008925.1	h6.sal.bam	other	4086846	4086846	0	+	1	0	87	197	1.0
CP008925.1	h6.sal.bam	other	4086847	4086847	0	+	0	2	87	197	0.0
CP008925.1	h6.sal.bam	other	4086848	4086848	0	+	1	0	84	195	1.0
CP008925.1	h6.sal.bam	other	4086849	4086849	0	+	0	2	82	197	0.0
CP008925.1	h6.sal.bam	other	4086850	4086850	0	+	1	1	80	195	1.0
CP008925.1	h6.sal.bam	other	4086851	4086851	0	+	0	1	77	194	0.0
CP008925.1	h6.sal.bam	other	4086852	4086852	0	+	0	1	77	193	0.0
CP008925.1	h6.sal.bam	other	4086853	4086853	0	+	0	1	72	193	0.0
CP008925.1	h6.sal.bam	other	4086854	4086854	0	+	0	1	71	192	0.0
CP008925.1	h6.sal.bam	other	4086855	4086855	0	+	1	1	70	191	1.0
CP008925.1	h6.sal.bam	other	4086856	4086856	0	+	0	2	67	195	0.0
CP008925.1	h6.sal.bam	other	4086857	4086857	0	+	0	2	64	195	0.0
CP008925.1	h6.sal.bam	other	4086858	4086858	0	+	0	3	64	193	0.0
CP008925.1	h6.sal.bam	other	4086859	4086859	0	+	0	3	63	190	0.0
CP008925.1	h6.sal.bam	other	4086860	4086860	0	+	2	1	64	187	2.0
CP008925.1	h6.sal.bam	other	4086861	4086861	0	+	0	1	60	186	0.0
CP008925.1	h6.sal.bam	other	4086862	4086862	0	+	1	2	61	186	1.0
CP008925.1	h6.sal.bam	other	4086863	4086863	0	+	0	0	61	185	0.0
CP008925.1	h6.sal.bam	other	4086864	4086864	0	+	1	2	60	187	1.0
CP008925.1	h6.sal.bam	other	4086865	4086865	0	+	1	0	58	190	1.0
CP008925.1	h6.sal.bam	other	4086866	4086866	0	+	1	2	56	191	1.0
CP008925.1	h6.sal.bam	other	4086867	4086867	0	+	1	1	57	190	1.0
CP008925.1	h6.sal.bam	other	4086868	4086868	0	+	0	0	57	189	0.0
CP008925.1	h6.sal.bam	other	4086869	4086869	0	+	1	0	58	190	1.0
CP008925.1	h6.sal.bam	other	4086870	4086870	0	+	1	1	54	190	1.0
CP008925.1	h6.sal.bam	other	4086871	4086871	0	+	1	0	53	189	1.0
CP008925.1	h6.sal.bam	GTTC	4086872	4086872	4086880	+	0	24	53	189	0.0
CP008925.1	h6.sal.bam	other	4086873	4086873	0	+	1	1	52	166	1.0
CP008925.1	h6.sal.bam	GTTC	4086874	4086874	4086880	+	16	1	67	167	16.0
CP008925.1	h6.sal.bam	other	4086875	4086875	0	+	1	0	68	167	1.0
CP008925.1	h6.sal.bam	other	4086876	4086876	0	+	0	0	68	167	0.0
CP008925.1	h6.sal.bam	other	4086877	4086877	0	+	1	0	69	167	1.0
CP008925.1	h6.sal.bam	other	4086878	4086878	0	+	0	1	69	167	0.0
CP008925.1	h6.sal.bam	other	4086879	4086879	0	+	1	0	67	167	1.0
CP008925.1	h6.sal.bam	other	4086880	4086880	0	+	0	1	67	168	0.0
CP008925.1	h6.sal.bam	other	4086881	4086881	0	+	1	0	68	167	1.0
CP008925.1	h6.sal.bam	other	4086882	4086882	0	+	0	8	68	168	0.0
CP008925.1	h6.sal.bam	other	4086883	4086883	0	+	1	0	67	160	1.0
CP008925.1	h6.sal.bam	other	4086884	4086884	0	+	3	0	69	160	3.0
CP008925.1	h6.sal.bam	other	4086885	4086885	0	+	2	0	71	167	2.0
CP008925.1	h6.sal.bam	other	4086886	4086886	0	+	0	0	70	170	0.0
CP008925.1	h6.sal.bam	other	4086887	4086887	0	+	1	2	71	170	1.0
CP008925.1	h6.sal.bam	other	4086888	4086888	0	+	1	2	70	170	1.0
CP008925.1	h6.sal.bam	GTTC	4086889	4086889	4086880	+	0	112	68	168	0.0
CP008925.1	h6.sal.bam	other	4086890	4086890	0	+	0	1	64	56	0.0
CP008925.1	h6.sal.bam	GTTC	4086891	4086891	4086880	+	217	0	281	56	217.0
CP008925.1	h6.sal.bam	other	4086892	4086892	0	+	5	0	286	56	5.0
CP008925.1	h6.sal.bam	other	4086893	4086893	0	+	1	0	287	56	1.0
CP008925.1	h6.sal.bam	other	4086894	4086894	0	+	0	1	287	56	0.0
CP008925.1	h6.sal.bam	other	4086895	4086895	0	+	3	1	288	55	3.0
CP008925.1	h6.sal.bam	GAAC	4086896	4086896	4086904	+	0	1	287	54	0.0
CP008925.1	h6.sal.bam	other	4086897	4086897	0	+	5	1	292	58	5.0
CP008925.1	h6.sal.bam	GAAC	4086898	4086898	4086904	+	0	1	292	60	0.0
CP008925.1	h6.sal.bam	other	4086899	4086899	0	+	1	0	292	59	1.0
CP008925.1	h6.sal.bam	other	4086900	4086900	0	+	1	0	293	60	1.0
CP008925.1	h6.sal.bam	other	4086901	4086901	0	+	2	0	294	61	2.0
CP008925.1	h6.sal.bam	other	4086902	4086902	0	+	0	0	292	63	0.0
CP008925.1	h6.sal.bam	other	4086903	4086903	0	+	1	1	293	64	1.0
CP008925.1	h6.sal.bam	other	4086904	4086904	0	+	2	0	294	66	2.0
CP008925.1	h6.sal.bam	other	4086905	4086905	0	+	0	2	294	66	0.0
CP008925.1	h6.sal.bam	other	4086906	4086906	0	+	2	0	296	65	2.0
CP008925.1	h6.sal.bam	other	4086907	4086907	0	+	1	0	297	65	1.0
CP008925.1	h6.sal.bam	other	4086908	4086908	0	+	3	1	299	67	3.0
CP008925.1	h6.sal.bam	other	4086909	4086909	0	+	0	2	298	66	0.0
CP008925.1	h6.sal.bam	other	4086910	4086910	0	+	1	1	299	64	1.0
CP008925.1	h6.sal.bam	other	4086911	4086911	0	+	2	2	300	63	2.0
CP008925.1	h6.sal.bam	other	4086912	4086912	0	+	0	1	298	62	0.0
CP008925.1	h6.sal.bam	GAAC	4086913	4086913	4086904	+	1	0	297	61	1.0
CP008925.1	h6.sal.bam	other	4086914	4086914	0	+	1	0	298	62	1.0
CP008925.1	h6.sal.bam	GAAC	4086915	4086915	4086904	+	2	0	300	63	2.0
CP008925.1	h6.sal.bam	other	4086916	4086916	0	+	1	0	301	65	1.0
CP008925.1	h6.sal.bam	other	4086917	4086917	0	+	0	0	301	65	0.0
CP008925.1	h6.sal.bam	other	4086918	4086918	0	+	1	2	302	69	1.0
CP008925.1	h6.sal.bam	other	4086919	4086919	0	+	2	0	301	69	2.0
CP008925.1	h6.sal.bam	other	4086920	4086920	0	+	1	0	298	71	1.0
CP008925.1	h6.sal.bam	other	4086921	4086921	0	+	2	0	300	71	2.0
CP008925.1	h6.sal.bam	other	4086922	4086922	0	+	2	0	302	73	2.0
CP008925.1	h6.sal.bam	other	4086923	4086923	0	+	1	0	302	73	1.0
CP008925.1	h6.sal.bam	other	4086924	4086924	0	+	0	0	302	73	0.0
CP008925.1	h6.sal.bam	other	4086925	4086925	0	+	0	0	301	76	0.0
CP008925.1	h6.sal.bam	other	4086926	4086926	0	+	1	0	302	76	1.0
CP008925.1	h6.sal.bam	other	4086927	4086927	0	+	0	1	301	77	0.0
CP008925.1	h6.sal.bam	other	4086928	4086928	0	+	1	0	303	76	1.0
CP008925.1	h6.sal.bam	other	4086929	4086929	0	+	0	4	303	77	0.0
CP008925.1	h6.sal.bam	other	4086930	4086930	0	+	3	2	304	76	3.0
CP008925.1	h6.sal.bam	other	4086931	4086931	0	+	1	2	305	74	1.0
CP008925.1	h6.sal.bam	other	4086932	4086932	0	+	0	0	305	74	0.0
CP008925.1	h6.sal.bam	other	4086933	4086933	0	+	3	0	308	75	3.0
CP008925.1	h6.sal.bam	other	4086934	4086934	0	+	0	0	306	76	0.0
CP008925.1	h6.sal.bam	other	4086935	4086935	0	+	0	0	306	76	0.0
CP008925.1	h6.sal.bam	other	4086936	4086936	0	+	2	0	307	76	2.0
CP008925.1	h6.sal.bam	other	4086937	4086937	0	+	1	2	308	76	1.0
CP008925.1	h6.sal.bam	other	4086938	4086938	0	+	0	0	306	78	0.0
CP008925.1	h6.sal.bam	other	4086939	4086939	0	+	0	5	306	79	0.0
CP008925.1	h6.sal.bam	other	4086940	4086940	0	+	1	1	307	74	1.0
CP008925.1	h6.sal.bam	other	4086941	4086941	0	+	1	1	307	75	1.0
CP008925.1	h6.sal.bam	other	4086942	4086942	0	+	0	0	303	74	0.0
CP008925.1	h6.sal.bam	other	4086943	4086943	0	+	1	1	304	75	1.0
CP008925.1	h6.sal.bam	other	4086944	4086944	0	+	1	0	304	74	1.0
CP008925.1	h6.sal.bam	other	4086945	4086945	0	+	0	0	303	74	0.0
CP008925.1	h6.sal.bam	other	4086946	4086946	0	+	0	1	302	77	0.0
CP008925.1	h6.sal.bam	other	4086947	4086947	0	+	4	1	306	77	4.0
CP008925.1	h6.sal.bam	other	4086948	4086948	0	+	1	1	306	77	1.0
CP008925.1	h6.sal.bam	other	4086949	4086949	0	+	1	1	291	79	1.0
CP008925.1	h6.sal.bam	other	4086950	4086950	0	+	2	0	292	81	2.0
CP008925.1	h6.sal.bam	other	4086951	4086951	0	+	2	0	293	81	2.0
CP008925.1	h6.sal.bam	other	4086952	4086952	0	+	2	0	295	82	2.0
CP008925.1	h6.sal.bam	other	4086953	4086953	0	+	0	1	294	83	0.0
CP008925.1	h6.sal.bam	other	4086954	4086954	0	+	0	1	294	82	0.0
CP008925.1	h6.sal.bam	other	4086955	4086955	0	+	0	1	293	82	0.0
CP008925.1	h6.sal.bam	other	4086956	4086956	0	+	1	1	294	82	1.0
CP008925.1	h6.sal.bam	other	4086957	4086957	0	+	0	3	294	82	0.0
CP008925.1	h6.sal.bam	other	4086958	4086958	0	+	2	3	295	82	2.0
CP008925.1	h6.sal.bam	other	4086959	4086959	0	+	1	1	293	79	1.0
CP008925.1	h6.sal.bam	other	4086960	4086960	0	+	0	3	291	78	0.0
CP008925.1	h6.sal.bam	other	4086961	4086961	0	+	1	1	290	85	1.0
CP008925.1	h6.sal.bam	other	4086962	4086962	0	+	0	2	289	87	0.0
CP008925.1	h6.sal.bam	other	4086963	4086963	0	+	1	0	290	85	1.0
CP008925.1	h6.sal.bam	other	4086964	4086964	0	+	1	0	280	85	1.0
CP008925.1	h6.sal.bam	other	4086965	4086965	0	+	1	0	81	89	1.0
CP008925.1	h6.sal.bam	other	4086966	4086966	0	+	1	0	76	90	1.0
CP008925.1	h6.sal.bam	other	4086967	4086967	0	+	2	0	77	91	2.0
CP008925.1	h6.sal.bam	other	4086968	4086968	0	+	3	2	80	93	3.0
CP008925.1	h6.sal.bam	other	4086969	4086969	0	+	0	1	80	93	0.0
CP008925.1	h6.sal.bam	other	4086970	4086970	0	+	1	1	73	95	1.0
CP008925.1	h6.sal.bam	other	4086971	4086971	0	+	0	2	73	96	0.0
CP008925.1	h6.sal.bam	other	4086972	4086972	0	+	1	3	74	94	1.0
CP008925.1	h6.sal.bam	other	4086973	4086973	0	+	1	0	75	94	1.0
CP008925.1	h6.sal.bam	other	4086974	4086974	0	+	3	1	77	94	3.0
CP008925.1	h6.sal.bam	other	4086975	4086975	0	+	3	1	79	93	3.0
CP008925.1	h6.sal.bam	other	4086976	4086976	0	+	3	2	80	97	3.0
CP008925.1	h6.sal.bam	other	4086977	4086977	0	+	1	1	80	97	1.0
CP008925.1	h6.sal.bam	other	4086978	4086978	0	+	1	2	80	98	1.0
CP008925.1	h6.sal.bam	other	4086979	4086979	0	+	1	0	78	100	1.0
CP008925.1	h6.sal.bam	other	4086980	4086980	0	+	3	1	81	101	3.0
CP008925.1	h6.sal.bam	other	4086981	4086981	0	+	0	0	80	101	0.0
CP008925.1	h6.sal.bam	other	4086982	4086982	0	+	1	2	79	101	1.0
CP008925.1	h6.sal.bam	other	4086983	4086983	0	+	0	0	76	99	0.0
CP008925.1	h6.sal.bam	other	4086984	4086984	0	+	6	0	82	102	6.0
CP008925.1	h6.sal.bam	other	4086985	4086985	0	+	2	0	84	102	2.0
CP008925.1	h6.sal.bam	other	4086986	4086986	0	+	1	0	83	103	1.0
CP008925.1	h6.sal.bam	other	4086987	4086987	0	+	1	0	84	103	1.0
CP008925.1	h6.sal.bam	other	4086988	4086988	0	+	0	2	83	105	0.0
CP008925.1	h6.sal.bam	other	4086989	4086989	0	+	1	1	84	111	1.0
CP008925.1	h6.sal.bam	other	4086990	4086990	0	+	0	2	82	113	0.0
CP008925.1	h6.sal.bam	other	4086991	4086991	0	+	2	2	83	113	2.0
CP008925.1	h6.sal.bam	other	4086992	4086992	0	+	0	2	83	111	0.0
CP008925.1	h6.sal.bam	other	4086993	4086993	0	+	0	2	82	109	0.0
CP008925.1	h6.sal.bam	other	4086994	4086994	0	+	1	2	81	111	1.0
CP008925.1	h6.sal.bam	other	4086995	4086995	0	+	0	0	80	113	0.0
CP008925.1	h6.sal.bam	other	4086996	4086996	0	+	0	1	77	113	0.0
CP008925.1	h6.sal.bam	other	4086997	4086997	0	+	2	1	77	112	2.0
CP008925.1	h6.sal.bam	other	4086998	4086998	0	+	0	0	77	111	0.0
CP008925.1	h6.sal.bam	other	4086999	4086999	0	+	0	3	77	114	0.0
CP008925.1	h6.sal.bam	other	4087000	4087000	0	+	2	1	79	113	2.0
CP008925.1	h6.sal.bam	other	4087001	4087001	0	+	3	0	81	112	3.0
CP008925.1	h6.sal.bam	other	4087002	4087002	0	+	0	1	81	112	0.0
CP008925.1	h6.sal.bam	other	4087003	4087003	0	+	0	1	80	112	0.0
CP008925.1	h6.sal.bam	other	4087004	4087004	0	+	0	3	80	114	0.0
CP008925.1	h6.sal.bam	other	4087005	4087005	0	+	0	0	77	114	0.0
CP008925.1	h6.sal.bam	other	4087006	4087006	0	+	0	2	76	115	0.0
CP008925.1	h6.sal.bam	other	4087007	4087007	0	+	3	1	79	115	3.0
CP008925.1	h6.sal.bam	other	4087008	4087008	0	+	1	1	77	116	1.0
CP008925.1	h6.sal.bam	other	4087009	4087009	0	+	1	0	78	118	1.0
CP008925.1	h6.sal.bam	other	4087010	4087010	0	+	0	0	78	118	0.0
CP008925.1	h6.sal.bam	other	4087011	4087011	0	+	1	2	76	123	1.0
CP008925.1	h6.sal.bam	other	4087012	4087012	0	+	0	2	76	121	0.0
CP008925.1	h6.sal.bam	other	4087013	4087013	0	+	1	1	76	126	1.0
CP008925.1	h6.sal.bam	other	4087014	4087014	0	+	0	0	76	125	0.0
CP008925.1	h6.sal.bam	other	4087015	4087015	0	+	2	1	78	125	2.0
CP008925.1	h6.sal.bam	other	4087016	4087016	0	+	2	0	79	124	2.0
CP008925.1	h6.sal.bam	other	4087017	4087017	0	+	7	1	85	129	7.0
CP008925.1	h6.sal.bam	other	4087018	4087018	0	+	0	1	84	129	0.0
CP008925.1	h6.sal.bam	other	4087019	4087019	0	+	0	1	84	128	0.0
CP008925.1	h6.sal.bam	other	4087020	4087020	0	+	1	1	85	127	1.0
CP008925.1	h6.sal.bam	other	4087021	4087021	0	+	3	1	88	130	3.0
CP008925.1	h6.sal.bam	other	4087022	4087022	0	+	2	1	80	134	2.0
CP008925.1	h6.sal.bam	other	4087023	4087023	0	+	0	2	80	136	0.0
CP008925.1	h6.sal.bam	other	4087024	4087024	0	+	0	3	80	134	0.0
CP008925.1	h6.sal.bam	other	4087025	4087025	0	+	2	1	82	131	2.0
CP008925.1	h6.sal.bam	other	4087026	4087026	0	+	1	1	83	132	1.0
CP008925.1	h6.sal.bam	other	4087027	4087027	0	+	3	1	84	134	3.0
CP008925.1	h6.sal.bam	other	4087028	4087028	0	+	0	1	84	133	0.0
CP008925.1	h6.sal.bam	other	4087029	4087029	0	+	0	0	84	135	0.0
CP008925.1	h6.sal.bam	other	4087030	4087030	0	+	3	1	87	141	3.0
CP008925.1	h6.sal.bam	other	4087031	4087031	0	+	2	1	88	144	2.0
CP008925.1	h6.sal.bam	other	4087032	4087032	0	+	2	3	90	143	2.0
CP008925.1	h6.sal.bam	other	4087033	4087033	0	+	1	3	89	141	1.0
CP008925.1	h6.sal.bam	other	4087034	4087034	0	+	1	5	89	141	1.0
CP008925.1	h6.sal.bam	other	4087035	4087035	0	+	2	2	91	138	2.0
CP008925.1	h6.sal.bam	other	4087036	4087036	0	+	2	3	92	137	2.0
CP008925.1	h6.sal.bam	other	4087037	4087037	0	+	0	0	91	134	0.0
CP008925.1	h6.sal.bam	other	4087038	4087038	0	+	7	0	98	134	7.0
CP008925.1	h6.sal.bam	other	4087039	4087039	0	+	1	4	98	134	1.0
CP008925.1	h6.sal.bam	other	4087040	4087040	0	+	0	1	97	135	0.0
CP008925.1	h6.sal.bam	other	4087041	4087041	0	+	0	1	96	137	0.0
CP008925.1	h6.sal.bam	other	4087042	4087042	0	+	1	2	94	139	1.0
CP008925.1	h6.sal.bam	other	4087043	4087043	0	+	1	2	92	144	1.0
CP008925.1	h6.sal.bam	other	4087044	4087044	0	+	2	3	94	146	2.0
CP008925.1	h6.sal.bam	other	4087045	4087045	0	+	2	1	95	144	2.0
CP008925.1	h6.sal.bam	other	4087046	4087046	0	+	2	0	96	144	2.0
CP008925.1	h6.sal.bam	other	4087047	4087047	0	+	1	3	97	144	1.0
CP008925.1	h6.sal.bam	other	4087048	4087048	0	+	0	4	96	142	0.0
CP008925.1	h6.sal.bam	other	4087049	4087049	0	+	1	1	91	145	1.0
CP008925.1	h6.sal.bam	other	4087050	4087050	0	+	1	0	89	145	1.0
CP008925.1	h6.sal.bam	other	4087051	4087051	0	+	0	2	89	146	0.0
CP008925.1	h6.sal.bam	other	4087052	4087052	0	+	1	2	89	150	1.0
CP008925.1	h6.sal.bam	other	4087053	4087053	0	+	2	4	90	149	2.0
CP008925.1	h6.sal.bam	other	4087054	4087054	0	+	3	1	92	146	3.0
CP008925.1	h6.sal.bam	other	4087055	4087055	0	+	1	1	90	145	1.0
CP008925.1	h6.sal.bam	other	4087056	4087056	0	+	5	2	95	147	5.0
CP008925.1	h6.sal.bam	other	4087057	4087057	0	+	7	0	101	145	7.0
CP008925.1	h6.sal.bam	other	4087058	4087058	0	+	1	1	102	146	1.0
CP008925.1	h6.sal.bam	other	4087059	4087059	0	+	2	1	98	150	2.0
CP008925.1	h6.sal.bam	other	4087060	4087060	0	+	1	0	97	149	1.0
CP008925.1	h6.sal.bam	other	4087061	4087061	0	+	1	0	96	152	1.0
CP008925.1	h6.sal.bam	other	4087062	4087062	0	+	0	2	95	153	0.0
CP008925.1	h6.sal.bam	other	4087063	4087063	0	+	0	8	95	154	0.0
CP008925.1	h6.sal.bam	other	4087064	4087064	0	+	1	3	96	149	1.0
CP008925.1	h6.sal.bam	other	4087065	4087065	0	+	0	2	96	149	0.0
CP008925.1	h6.sal.bam	other	4087066	4087066	0	+	2	2	96	148	2.0
CP008925.1	h6.sal.bam	other	4087067	4087067	0	+	5	2	101	147	5.0
CP008925.1	h6.sal.bam	other	4087068	4087068	0	+	3	2	104	145	3.0
CP008925.1	h6.sal.bam	other	4087069	4087069	0	+	2	2	105	147	2.0
CP008925.1	h6.sal.bam	other	4087070	4087070	0	+	1	0	106	146	1.0
CP008925.1	h6.sal.bam	other	4087071	4087071	0	+	2	1	108	148	2.0
CP008925.1	h6.sal.bam	other	4087072	4087072	0	+	1	0	107	150	1.0
CP008925.1	h6.sal.bam	other	4087073	4087073	0	+	6	3	113	151	6.0
CP008925.1	h6.sal.bam	other	4087074	4087074	0	+	2	2	115	149	2.0
CP008925.1	h6.sal.bam	other	4087075	4087075	0	+	1	0	114	147	1.0
CP008925.1	h6.sal.bam	other	4087076	4087076	0	+	4	2	116	147	4.0
CP008925.1	h6.sal.bam	other	4087077	4087077	0	+	4	2	120	145	4.0
CP008925.1	h6.sal.bam	other	4087078	4087078	0	+	4	3	124	145	4.0
CP008925.1	h6.sal.bam	other	4087079	4087079	0	+	1	1	125	143	1.0
CP008925.1	h6.sal.bam	other	4087080	4087080	0	+	1	2	126	142	1.0
CP008925.1	h6.sal.bam	other	4087081	4087081	0	+	1	2	124	142	1.0
CP008925.1	h6.sal.bam	other	4087082	4087082	0	+	2	3	126	140	2.0
CP008925.1	h6.sal.bam	other	4087083	4087083	0	+	0	0	124	139	0.0
CP008925.1	h6.sal.bam	other	4087084	4087084	0	+	0	3	124	141	0.0
CP008925.1	h6.sal.bam	other	4087085	4087085	0	+	0	2	124	138	0.0
CP008925.1	h6.sal.bam	other	4087086	4087086	0	+	0	6	123	136	0.0
CP008925.1	h6.sal.bam	other	4087087	4087087	0	+	2	0	125	136	2.0
CP008925.1	h6.sal.bam	other	4087088	4087088	0	+	1	0	125	136	1.0
CP008925.1	h6.sal.bam	other	4087089	4087089	0	+	0	1	124	136	0.0
CP008925.1	h6.sal.bam	other	4087090	4087090	0	+	2	1	124	140	2.0
CP008925.1	h6.sal.bam	other	4087091	4087091	0	+	1	3	123	141	1.0
CP008925.1	h6.sal.bam	other	4087092	4087092	0	+	0	1	115	140	0.0
CP008925.1	h6.sal.bam	other	4087093	4087093	0	+	1	1	116	141	1.0
CP008925.1	h6.sal.bam	other	4087094	4087094	0	+	2	4	118	144	2.0
CP008925.1	h6.sal.bam	other	4087095	4087095	0	+	5	5	122	141	5.0
CP008925.1	h6.sal.bam	other	4087096	4087096	0	+	0	0	119	136	0.0
CP008925.1	h6.sal.bam	other	4087097	4087097	0	+	1	3	117	139	1.0
CP008925.1	h6.sal.bam	other	4087098	4087098	0	+	2	0	119	139	2.0
CP008925.1	h6.sal.bam	other	4087099	4087099	0	+	1	2	120	139	1.0
CP008925.1	h6.sal.bam	other	4087100	4087100	0	+	1	0	119	138	1.0
CP008925.1	h6.sal.bam	other	4087101	4087101	0	+	1	4	120	138	1.0
CP008925.1	h6.sal.bam	other	4087102	4087102	0	+	1	2	119	134	1.0
CP008925.1	h6.sal.bam	other	4087103	4087103	0	+	1	3	120	136	1.0
CP008925.1	h6.sal.bam	other	4087104	4087104	0	+	1	3	121	136	1.0
CP008925.1	h6.sal.bam	other	4087105	4087105	0	+	6	4	123	133	6.0
CP008925.1	h6.sal.bam	other	4087106	4087106	0	+	2	1	121	131	2.0
CP008925.1	h6.sal.bam	other	4087107	4087107	0	+	2	2	121	130	2.0
CP008925.1	h6.sal.bam	other	4087108	4087108	0	+	0	2	120	131	0.0
CP008925.1	h6.sal.bam	other	4087109	4087109	0	+	0	3	120	130	0.0
CP008925.1	h6.sal.bam	other	4087110	4087110	0	+	0	1	116	133	0.0
CP008925.1	h6.sal.bam	other	4087111	4087111	0	+	2	3	118	132	2.0
CP008925.1	h6.sal.bam	other	4087112	4087112	0	+	1	0	119	133	1.0
CP008925.1	h6.sal.bam	other	4087113	4087113	0	+	1	1	116	140	1.0
CP008925.1	h6.sal.bam	other	4087114	4087114	0	+	2	1	117	143	2.0
CP008925.1	h6.sal.bam	other	4087115	4087115	0	+	0	3	117	144	0.0
CP008925.1	h6.sal.bam	other	4087116	4087116	0	+	2	2	119	143	2.0
CP008925.1	h6.sal.bam	other	4087117	4087117	0	+	1	6	119	141	1.0
CP008925.1	h6.sal.bam	other	4087118	4087118	0	+	2	4	120	138	2.0
CP008925.1	h6.sal.bam	other	4087119	4087119	0	+	3	1	121	136	3.0
CP008925.1	h6.sal.bam	other	4087120	4087120	0	+	2	1	121	137	2.0
CP008925.1	h6.sal.bam	other	4087121	4087121	0	+	3	0	120	142	3.0
CP008925.1	h6.sal.bam	other	4087122	4087122	0	+	1	3	120	142	1.0
CP008925.1	h6.sal.bam	other	4087123	4087123	0	+	3	4	122	140	3.0
CP008925.1	h6.sal.bam	other	4087124	4087124	0	+	0	2	122	136	0.0
CP008925.1	h6.sal.bam	other	4087125	4087125	0	+	0	2	121	141	0.0
CP008925.1	h6.sal.bam	other	4087126	4087126	0	+	2	4	122	142	2.0
CP008925.1	h6.sal.bam	other	4087127	4087127	0	+	1	1	122	142	1.0
CP008925.1	h6.sal.bam	other	4087128	4087128	0	+	2	2	124	141	2.0
CP008925.1	h6.sal.bam	other	4087129	4087129	0	+	1	0	122	140	1.0
CP008925.1	h6.sal.bam	other	4087130	4087130	0	+	1	3	117	149	1.0
CP008925.1	h6.sal.bam	other	4087131	4087131	0	+	3	1	120	146	3.0
CP008925.1	h6.sal.bam	other	4087132	4087132	0	+	0	4	112	151	0.0
CP008925.1	h6.sal.bam	other	4087133	4087133	0	+	2	1	113	149	2.0
CP008925.1	h6.sal.bam	other	4087134	4087134	0	+	3	1	114	148	3.0
CP008925.1	h6.sal.bam	other	4087135	4087135	0	+	1	2	115	147	1.0
CP008925.1	h6.sal.bam	other	4087136	4087136	0	+	2	1	117	145	2.0
CP008925.1	h6.sal.bam	other	4087137	4087137	0	+	2	3	119	148	2.0
CP008925.1	h6.sal.bam	other	4087138	4087138	0	+	2	2	121	145	2.0
CP008925.1	h6.sal.bam	other	4087139	4087139	0	+	4	3	124	144	4.0
CP008925.1	h6.sal.bam	other	4087140	4087140	0	+	1	1	115	146	1.0
CP008925.1	h6.sal.bam	other	4087141	4087141	0	+	3	1	118	147	3.0
CP008925.1	h6.sal.bam	other	4087142	4087142	0	+	2	3	117	148	2.0
CP008925.1	h6.sal.bam	other	4087143	4087143	0	+	1	1	118	148	1.0
CP008925.1	h6.sal.bam	other	4087144	4087144	0	+	0	1	118	147	0.0
CP008925.1	h6.sal.bam	other	4087145	4087145	0	+	2	2	111	147	2.0
CP008925.1	h6.sal.bam	other	4087146	4087146	0	+	2	3	113	146	2.0
CP008925.1	h6.sal.bam	other	4087147	4087147	0	+	4	1	115	145	4.0
CP008925.1	h6.sal.bam	other	4087148	4087148	0	+	4	1	117	146	4.0
CP008925.1	h6.sal.bam	other	4087149	4087149	0	+	0	0	117	145	0.0
CP008925.1	h6.sal.bam	other	4087150	4087150	0	+	2	2	117	150	2.0
CP008925.1	h6.sal.bam	other	4087151	4087151	0	+	0	0	110	153	0.0
CP008925.1	h6.sal.bam	other	4087152	4087152	0	+	0	0	108	155	0.0
CP008925.1	h6.sal.bam	other	4087153	4087153	0	+	1	1	109	155	1.0
CP008925.1	h6.sal.bam	other	4087154	4087154	0	+	0	1	107	155	0.0
CP008925.1	h6.sal.bam	other	4087155	4087155	0	+	1	1	107	155	1.0
CP008925.1	h6.sal.bam	other	4087156	4087156	0	+	3	2	108	154	3.0
CP008925.1	h6.sal.bam	other	4087157	4087157	0	+	0	0	108	152	0.0
CP008925.1	h6.sal.bam	other	4087158	4087158	0	+	3	2	111	152	3.0
CP008925.1	h6.sal.bam	other	4087159	4087159	0	+	2	3	113	150	2.0
CP008925.1	h6.sal.bam	other	4087160	4087160	0	+	1	1	114	154	1.0
CP008925.1	h6.sal.bam	other	4087161	4087161	0	+	0	2	112	153	0.0
CP008925.1	h6.sal.bam	other	4087162	4087162	0	+	1	1	112	153	1.0
CP008925.1	h6.sal.bam	other	4087163	4087163	0	+	0	2	112	152	0.0
CP008925.1	h6.sal.bam	other	4087164	4087164	0	+	1	2	113	150	1.0
CP008925.1	h6.sal.bam	other	4087165	4087165	0	+	0	2	110	155	0.0
CP008925.1	h6.sal.bam	other	4087166	4087166	0	+	0	3	110	155	0.0
CP008925.1	h6.sal.bam	other	4087167	4087167	0	+	0	4	110	152	0.0
CP008925.1	h6.sal.bam	other	4087168	4087168	0	+	0	4	109	148	0.0
CP008925.1	h6.sal.bam	other	4087169	4087169	0	+	2	1	109	145	2.0
CP008925.1	h6.sal.bam	other	4087170	4087170	0	+	0	1	104	148	0.0
CP008925.1	h6.sal.bam	other	4087171	4087171	0	+	0	1	103	150	0.0
CP008925.1	h6.sal.bam	other	4087172	4087172	0	+	0	3	101	150	0.0
CP008925.1	h6.sal.bam	other	4087173	4087173	0	+	0	0	100	148	0.0
CP008925.1	h6.sal.bam	other	4087174	4087174	0	+	3	1	102	148	3.0
CP008925.1	h6.sal.bam	other	4087175	4087175	0	+	0	1	101	147	0.0
CP008925.1	h6.sal.bam	other	4087176	4087176	0	+	0	3	101	146	0.0
CP008925.1	h6.sal.bam	other	4087177	4087177	0	+	3	2	103	144	3.0
CP008925.1	h6.sal.bam	other	4087178	4087178	0	+	1	2	103	142	1.0
CP008925.1	h6.sal.bam	other	4087179	4087179	0	+	1	0	103	140	1.0
CP008925.1	h6.sal.bam	other	4087180	4087180	0	+	6	1	103	140	6.0
CP008925.1	h6.sal.bam	other	4087181	4087181	0	+	3	0	103	141	3.0
CP008925.1	h6.sal.bam	other	4087182	4087182	0	+	1	2	103	142	1.0
CP008925.1	h6.sal.bam	other	4087183	4087183	0	+	3	1	106	140	3.0
CP008925.1	h6.sal.bam	other	4087184	4087184	0	+	1	6	107	141	1.0
CP008925.1	h6.sal.bam	other	4087185	4087185	0	+	1	5	108	139	1.0
CP008925.1	h6.sal.bam	other	4087186	4087186	0	+	0	4	106	135	0.0
CP008925.1	h6.sal.bam	other	4087187	4087187	0	+	2	2	107	132	2.0
CP008925.1	h6.sal.bam	other	4087188	4087188	0	+	3	3	109	130	3.0
CP008925.1	h6.sal.bam	other	4087189	4087189	0	+	1	2	108	127	1.0
CP008925.1	h6.sal.bam	other	4087190	4087190	0	+	0	3	108	132	0.0
CP008925.1	h6.sal.bam	other	4087191	4087191	0	+	2	2	107	134	2.0
CP008925.1	h6.sal.bam	other	4087192	4087192	0	+	3	3	110	132	3.0
CP008925.1	h6.sal.bam	other	4087193	4087193	0	+	2	2	107	130	2.0
CP008925.1	h6.sal.bam	other	4087194	4087194	0	+	1	2	108	128	1.0
CP008925.1	h6.sal.bam	other	4087195	4087195	0	+	1	4	105	126	1.0
CP008925.1	h6.sal.bam	other	4087196	4087196	0	+	3	1	107	122	3.0
CP008925.1	h6.sal.bam	other	4087197	4087197	0	+	3	0	109	127	3.0
CP008925.1	h6.sal.bam	other	4087198	4087198	0	+	4	4	110	127	4.0
CP008925.1	h6.sal.bam	other	4087199	4087199	0	+	3	2	113	128	3.0
CP008925.1	h6.sal.bam	other	4087200	4087200	0	+	0	4	110	126	0.0
CP008925.1	h6.sal.bam	other	4087201	4087201	0	+	1	4	111	122	1.0
CP008925.1	h6.sal.bam	other	4087202	4087202	0	+	1	1	112	119	1.0
CP008925.1	h6.sal.bam	other	4087203	4087203	0	+	0	4	110	118	0.0
CP008925.1	h6.sal.bam	other	4087204	4087204	0	+	0	5	109	114	0.0
CP008925.1	h6.sal.bam	other	4087205	4087205	0	+	0	4	108	112	0.0
CP008925.1	h6.sal.bam	other	4087206	4087206	0	+	0	2	105	109	0.0
CP008925.1	h6.sal.bam	other	4087207	4087207	0	+	0	2	105	108	0.0
CP008925.1	h6.sal.bam	other	4087208	4087208	0	+	0	0	103	107	0.0
CP008925.1	h6.sal.bam	other	4087209	4087209	0	+	2	1	102	108	2.0
CP008925.1	h6.sal.bam	other	4087210	4087210	0	+	0	1	101	107	0.0
CP008925.1	h6.sal.bam	other	4087211	4087211	0	+	0	3	99	110	0.0
CP008925.1	h6.sal.bam	other	4087212	4087212	0	+	2	1	99	109	2.0
CP008925.1	h6.sal.bam	other	4087213	4087213	0	+	1	1	94	108	1.0
CP008925.1	h6.sal.bam	other	4087214	4087214	0	+	1	3	95	107	1.0
CP008925.1	h6.sal.bam	other	4087215	4087215	0	+	1	2	95	109	1.0
CP008925.1	h6.sal.bam	other	4087216	4087216	0	+	1	2	93	107	1.0
CP008925.1	h6.sal.bam	other	4087217	4087217	0	+	5	2	95	106	5.0
CP008925.1	h6.sal.bam	other	4087218	4087218	0	+	2	0	96	105	2.0
CP008925.1	h6.sal.bam	other	4087219	4087219	0	+	1	2	97	106	1.0
CP008925.1	h6.sal.bam	other	4087220	4087220	0	+	0	0	95	104	0.0
CP008925.1	h6.sal.bam	other	4087221	4087221	0	+	0	2	93	105	0.0
CP008925.1	h6.sal.bam	other	4087222	4087222	0	+	2	2	85	106	2.0
CP008925.1	h6.sal.bam	other	4087223	4087223	0	+	0	4	85	105	0.0
CP008925.1	h6.sal.bam	other	4087224	4087224	0	+	0	1	85	101	0.0
CP008925.1	h6.sal.bam	other	4087225	4087225	0	+	0	5	85	100	0.0
CP008925.1	h6.sal.bam	other	4087226	4087226	0	+	2	2	87	97	2.0
CP008925.1	h6.sal.bam	other	4087227	4087227	0	+	2	1	89	96	2.0
CP008925.1	h6.sal.bam	other	4087228	4087228	0	+	1	0	89	96	1.0
CP008925.1	h6.sal.bam	other	4087229	4087229	0	+	1	1	89	96	1.0
CP008925.1	h6.sal.bam	other	4087230	4087230	0	+	1	1	90	95	1.0
CP008925.1	h6.sal.bam	other	4087231	4087231	0	+	2	3	89	95	2.0
CP008925.1	h6.sal.bam	other	4087232	4087232	0	+	4	0	91	93	4.0
CP008925.1	h6.sal.bam	other	4087233	4087233	0	+	2	3	93	93	2.0
CP008925.1	h6.sal.bam	other	4087234	4087234	0	+	0	0	91	92	0.0
CP008925.1	h6.sal.bam	other	4087235	4087235	0	+	0	0	90	98	0.0
CP008925.1	h6.sal.bam	other	4087236	4087236	0	+	1	2	91	98	1.0
CP008925.1	h6.sal.bam	other	4087237	4087237	0	+	1	2	91	96	1.0
CP008925.1	h6.sal.bam	other	4087238	4087238	0	+	1	2	92	94	1.0
CP008925.1	h6.sal.bam	other	4087239	4087239	0	+	1	4	92	92	1.0
CP008925.1	h6.sal.bam	other	4087240	4087240	0	+	0	1	92	88	0.0
CP008925.1	h6.sal.bam	other	4087241	4087241	0	+	4	0	96	97	4.0
CP008925.1	h6.sal.bam	other	4087242	4087242	0	+	0	0	96	97	0.0
CP008925.1	h6.sal.bam	other	4087243	4087243	0	+	1	2	97	98	1.0
CP008925.1	h6.sal.bam	other	4087244	4087244	0	+	1	4	96	97	1.0
CP008925.1	h6.sal.bam	other	4087245	4087245	0	+	2	3	98	95	2.0
CP008925.1	h6.sal.bam	other	4087246	4087246	0	+	0	0	98	94	0.0
CP008925.1	h6.sal.bam	other	4087247	4087247	0	+	10	1	108	95	10.0
CP008925.1	h6.sal.bam	other	4087248	4087248	0	+	0	0	105	94	0.0
CP008925.1	h6.sal.bam	other	4087249	4087249	0	+	1	0	106	94	1.0
CP008925.1	h6.sal.bam	other	4087250	4087250	0	+	0	1	106	94	0.0
CP008925.1	h6.sal.bam	other	4087251	4087251	0	+	0	0	106	93	0.0
CP008925.1	h6.sal.bam	other	4087252	4087252	0	+	0	0	103	93	0.0
CP008925.1	h6.sal.bam	other	4087253	4087253	0	+	1	1	103	96	1.0
CP008925.1	h6.sal.bam	other	4087254	4087254	0	+	1	2	102	95	1.0
CP008925.1	h6.sal.bam	other	4087255	4087255	0	+	2	0	96	102	2.0
CP008925.1	h6.sal.bam	other	4087256	4087256	0	+	1	1	96	104	1.0
CP008925.1	h6.sal.bam	other	4087257	4087257	0	+	3	1	96	104	3.0
CP008925.1	h6.sal.bam	other	4087258	4087258	0	+	0	1	94	104	0.0
CP008925.1	h6.sal.bam	other	4087259	4087259	0	+	2	3	96	104	2.0
CP008925.1	h6.sal.bam	other	4087260	4087260	0	+	1	1	97	103	1.0
CP008925.1	h6.sal.bam	other	4087261	4087261	0	+	0	2	91	102	0.0
CP008925.1	h6.sal.bam	other	4087262	4087262	0	+	0	4	91	102	0.0
CP008925.1	h6.sal.bam	other	4087263	4087263	0	+	0	1	91	98	0.0
CP008925.1	h6.sal.bam	other	4087264	4087264	0	+	1	1	91	97	1.0
CP008925.1	h6.sal.bam	other	4087265	4087265	0	+	4	5	95	96	4.0
CP008925.1	h6.sal.bam	other	4087266	4087266	0	+	3	1	93	92	3.0
CP008925.1	h6.sal.bam	other	4087267	4087267	0	+	0	2	93	91	0.0
CP008925.1	h6.sal.bam	other	4087268	4087268	0	+	0	1	90	94	0.0
CP008925.1	h6.sal.bam	other	4087269	4087269	0	+	0	3	88	93	0.0
CP008925.1	h6.sal.bam	other	4087270	4087270	0	+	0	1	88	90	0.0
CP008925.1	h6.sal.bam	other	4087271	4087271	0	+	4	2	88	90	4.0
CP008925.1	h6.sal.bam	other	4087272	4087272	0	+	2	1	88	88	2.0
CP008925.1	h6.sal.bam	other	4087273	4087273	0	+	1	1	87	87	1.0
CP008925.1	h6.sal.bam	other	4087274	4087274	0	+	0	0	84	88	0.0
CP008925.1	h6.sal.bam	other	4087275	4087275	0	+	0	0	84	89	0.0
CP008925.1	h6.sal.bam	other	4087276	4087276	0	+	2	1	84	89	2.0
CP008925.1	h6.sal.bam	other	4087277	4087277	0	+	3	0	87	88	3.0
CP008925.1	h6.sal.bam	other	4087278	4087278	0	+	1	3	88	88	1.0
CP008925.1	h6.sal.bam	other	4087279	4087279	0	+	0	1	88	90	0.0
CP008925.1	h6.sal.bam	other	4087280	4087280	0	+	1	1	89	93	1.0
CP008925.1	h6.sal.bam	other	4087281	4087281	0	+	1	2	90	92	1.0
CP008925.1	h6.sal.bam	other	4087282	4087282	0	+	1	1	89	94	1.0
CP008925.1	h6.sal.bam	other	4087283	4087283	0	+	1	2	90	93	1.0
CP008925.1	h6.sal.bam	other	4087284	4087284	0	+	2	0	92	91	2.0
CP008925.1	h6.sal.bam	other	4087285	4087285	0	+	4	1	96	91	4.0
CP008925.1	h6.sal.bam	other	4087286	4087286	0	+	3	2	99	90	3.0
CP008925.1	h6.sal.bam	other	4087287	4087287	0	+	0	0	97	92	0.0
CP008925.1	h6.sal.bam	other	4087288	4087288	0	+	1	0	97	94	1.0
CP008925.1	h6.sal.bam	other	4087289	4087289	0	+	0	5	96	103	0.0
CP008925.1	h6.sal.bam	other	4087290	4087290	0	+	2	0	97	99	2.0
CP008925.1	h6.sal.bam	other	4087291	4087291	0	+	0	1	96	99	0.0
CP008925.1	h6.sal.bam	other	4087292	4087292	0	+	2	1	91	100	2.0
CP008925.1	h6.sal.bam	other	4087293	4087293	0	+	1	1	92	102	1.0
CP008925.1	h6.sal.bam	other	4087294	4087294	0	+	3	1	94	101	3.0
CP008925.1	h6.sal.bam	other	4087295	4087295	0	+	1	1	95	101	1.0
CP008925.1	h6.sal.bam	other	4087296	4087296	0	+	0	2	95	101	0.0
CP008925.1	h6.sal.bam	other	4087297	4087297	0	+	0	1	93	101	0.0
CP008925.1	h6.sal.bam	other	4087298	4087298	0	+	0	0	93	102	0.0
CP008925.1	h6.sal.bam	other	4087299	4087299	0	+	0	1	93	102	0.0
CP008925.1	h6.sal.bam	other	4087300	4087300	0	+	0	1	93	101	0.0
CP008925.1	h6.sal.bam	other	4087301	4087301	0	+	2	1	93	105	2.0
CP008925.1	h6.sal.bam	other	4087302	4087302	0	+	0	1	91	104	0.0
CP008925.1	h6.sal.bam	other	4087303	4087303	0	+	1	0	91	103	1.0
CP008925.1	h6.sal.bam	other	4087304	4087304	0	+	4	1	93	104	4.0
CP008925.1	h6.sal.bam	other	4087305	4087305	0	+	3	1	94	104	3.0
CP008925.1	h6.sal.bam	other	4087306	4087306	0	+	1	0	89	103	1.0
CP008925.1	h6.sal.bam	other	4087307	4087307	0	+	3	2	92	104	3.0
CP008925.1	h6.sal.bam	other	4087308	4087308	0	+	0	5	92	102	0.0
CP008925.1	h6.sal.bam	other	4087309	4087309	0	+	0	1	92	98	0.0
CP008925.1	h6.sal.bam	other	4087310	4087310	0	+	4	0	96	97	4.0
CP008925.1	h6.sal.bam	other	4087311	4087311	0	+	6	0	101	97	6.0
CP008925.1	h6.sal.bam	other	4087312	4087312	0	+	1	4	101	97	1.0
CP008925.1	h6.sal.bam	other	4087313	4087313	0	+	0	1	100	93	0.0
CP008925.1	h6.sal.bam	other	4087314	4087314	0	+	3	5	102	92	3.0
CP008925.1	h6.sal.bam	other	4087315	4087315	0	+	0	0	101	87	0.0
CP008925.1	h6.sal.bam	other	4087316	4087316	0	+	2	1	100	93	2.0
CP008925.1	h6.sal.bam	other	4087317	4087317	0	+	0	0	100	97	0.0
CP008925.1	h6.sal.bam	other	4087318	4087318	0	+	2	1	101	98	2.0
CP008925.1	h6.sal.bam	other	4087319	4087319	0	+	1	2	100	97	1.0
CP008925.1	h6.sal.bam	other	4087320	4087320	0	+	6	2	105	97	6.0
CP008925.1	h6.sal.bam	other	4087321	4087321	0	+	1	3	105	95	1.0
CP008925.1	h6.sal.bam	other	4087322	4087322	0	+	1	0	97	95	1.0
CP008925.1	h6.sal.bam	other	4087323	4087323	0	+	0	1	97	96	0.0
CP008925.1	h6.sal.bam	other	4087324	4087324	0	+	0	1	96	95	0.0
CP008925.1	h6.sal.bam	other	4087325	4087325	0	+	3	0	99	95	3.0
CP008925.1	h6.sal.bam	other	4087326	4087326	0	+	1	4	100	96	1.0
CP008925.1	h6.sal.bam	other	4087327	4087327	0	+	2	1	102	92	2.0
CP008925.1	h6.sal.bam	other	4087328	4087328	0	+	4	3	105	95	4.0
CP008925.1	h6.sal.bam	other	4087329	4087329	0	+	2	2	106	93	2.0
CP008925.1	h6.sal.bam	other	4087330	4087330	0	+	2	1	106	93	2.0
CP008925.1	h6.sal.bam	other	4087331	4087331	0	+	3	0	105	92	3.0
CP008925.1	h6.sal.bam	other	4087332	4087332	0	+	1	1	106	94	1.0
CP008925.1	h6.sal.bam	other	4087333	4087333	0	+	1	1	107	93	1.0
CP008925.1	h6.sal.bam	other	4087334	4087334	0	+	1	2	106	96	1.0
CP008925.1	h6.sal.bam	other	4087335	4087335	0	+	0	0	104	95	0.0
CP008925.1	h6.sal.bam	other	4087336	4087336	0	+	0	2	104	97	0.0
CP008925.1	h6.sal.bam	other	4087337	4087337	0	+	1	0	105	97	1.0
CP008925.1	h6.sal.bam	other	4087338	4087338	0	+	5	0	109	97	5.0
CP008925.1	h6.sal.bam	other	4087339	4087339	0	+	0	0	105	97	0.0
CP008925.1	h6.sal.bam	other	4087340	4087340	0	+	3	1	105	98	3.0
CP008925.1	h6.sal.bam	other	4087341	4087341	0	+	0	2	105	97	0.0
CP008925.1	h6.sal.bam	other	4087342	4087342	0	+	1	3	106	96	1.0
CP008925.1	h6.sal.bam	other	4087343	4087343	0	+	1	0	107	93	1.0
CP008925.1	h6.sal.bam	other	4087344	4087344	0	+	4	0	111	94	4.0
CP008925.1	h6.sal.bam	other	4087345	4087345	0	+	1	1	112	94	1.0
CP008925.1	h6.sal.bam	other	4087346	4087346	0	+	1	0	107	95	1.0
CP008925.1	h6.sal.bam	other	4087347	4087347	0	+	2	1	108	95	2.0
CP008925.1	h6.sal.bam	other	4087348	4087348	0	+	1	1	106	96	1.0
CP008925.1	h6.sal.bam	other	4087349	4087349	0	+	0	1	106	96	0.0
CP008925.1	h6.sal.bam	other	4087350	4087350	0	+	0	0	101	98	0.0
CP008925.1	h6.sal.bam	other	4087351	4087351	0	+	2	2	103	99	2.0
CP008925.1	h6.sal.bam	other	4087352	4087352	0	+	1	3	104	99	1.0
CP008925.1	h6.sal.bam	other	4087353	4087353	0	+	0	1	104	96	0.0
CP008925.1	h6.sal.bam	other	4087354	4087354	0	+	0	4	104	100	0.0
CP008925.1	h6.sal.bam	other	4087355	4087355	0	+	2	2	105	96	2.0
CP008925.1	h6.sal.bam	other	4087356	4087356	0	+	1	3	106	97	1.0
CP008925.1	h6.sal.bam	other	4087357	4087357	0	+	1	0	105	95	1.0
CP008925.1	h6.sal.bam	other	4087358	4087358	0	+	2	0	105	98	2.0
CP008925.1	h6.sal.bam	other	4087359	4087359	0	+	0	3	105	98	0.0
CP008925.1	h6.sal.bam	other	4087360	4087360	0	+	1	1	103	97	1.0
CP008925.1	h6.sal.bam	other	4087361	4087361	0	+	2	2	102	97	2.0
CP008925.1	h6.sal.bam	other	4087362	4087362	0	+	2	1	104	99	2.0
CP008925.1	h6.sal.bam	other	4087363	4087363	0	+	0	10	103	100	0.0
CP008925.1	h6.sal.bam	other	4087364	4087364	0	+	0	0	103	94	0.0
CP008925.1	h6.sal.bam	other	4087365	4087365	0	+	2	1	103	94	2.0
CP008925.1	h6.sal.bam	other	4087366	4087366	0	+	1	1	104	93	1.0
CP008925.1	h6.sal.bam	other	4087367	4087367	0	+	2	1	104	98	2.0
CP008925.1	h6.sal.bam	other	4087368	4087368	0	+	2	0	105	98	2.0
CP008925.1	h6.sal.bam	other	4087369	4087369	0	+	1	2	103	98	1.0
CP008925.1	h6.sal.bam	other	4087370	4087370	0	+	1	2	104	96	1.0
CP008925.1	h6.sal.bam	other	4087371	4087371	0	+	1	0	103	94	1.0
CP008925.1	h6.sal.bam	other	4087372	4087372	0	+	3	2	106	94	3.0
CP008925.1	h6.sal.bam	other	4087373	4087373	0	+	0	1	106	92	0.0
CP008925.1	h6.sal.bam	other	4087374	4087374	0	+	1	4	107	91	1.0
CP008925.1	h6.sal.bam	other	4087375	4087375	0	+	1	0	108	89	1.0
CP008925.1	h6.sal.bam	other	4087376	4087376	0	+	1	0	107	91	1.0
CP008925.1	h6.sal.bam	other	4087377	4087377	0	+	0	1	107	92	0.0
CP008925.1	h6.sal.bam	other	4087378	4087378	0	+	1	0	107	92	1.0
CP008925.1	h6.sal.bam	other	4087379	4087379	0	+	0	1	99	93	0.0
CP008925.1	h6.sal.bam	other	4087380	4087380	0	+	2	0	101	96	2.0
CP008925.1	h6.sal.bam	other	4087381	4087381	0	+	0	1	101	96	0.0
CP008925.1	h6.sal.bam	other	4087382	4087382	0	+	0	1	99	97	0.0
CP008925.1	h6.sal.bam	other	4087383	4087383	0	+	1	1	100	99	1.0
CP008925.1	h6.sal.bam	other	4087384	4087384	0	+	1	0	101	101	1.0
CP008925.1	h6.sal.bam	other	4087385	4087385	0	+	2	0	99	103	2.0
CP008925.1	h6.sal.bam	other	4087386	4087386	0	+	1	0	94	103	1.0
CP008925.1	h6.sal.bam	other	4087387	4087387	0	+	0	0	93	103	0.0
CP008925.1	h6.sal.bam	other	4087388	4087388	0	+	1	1	94	109	1.0
CP008925.1	h6.sal.bam	other	4087389	4087389	0	+	2	5	93	109	2.0
CP008925.1	h6.sal.bam	other	4087390	4087390	0	+	5	0	96	106	5.0
CP008925.1	h6.sal.bam	other	4087391	4087391	0	+	3	5	99	106	3.0
CP008925.1	h6.sal.bam	other	4087392	4087392	0	+	3	0	102	101	3.0
CP008925.1	h6.sal.bam	other	4087393	4087393	0	+	0	1	100	101	0.0
CP008925.1	h6.sal.bam	other	4087394	4087394	0	+	1	2	94	103	1.0
CP008925.1	h6.sal.bam	other	4087395	4087395	0	+	2	2	94	102	2.0
CP008925.1	h6.sal.bam	other	4087396	4087396	0	+	1	1	94	104	1.0
CP008925.1	h6.sal.bam	other	4087397	4087397	0	+	0	0	94	103	0.0
CP008925.1	h6.sal.bam	other	4087398	4087398	0	+	1	1	95	107	1.0
CP008925.1	h6.sal.bam	other	4087399	4087399	0	+	1	1	96	109	1.0
CP008925.1	h6.sal.bam	other	4087400	4087400	0	+	1	1	94	108	1.0
CP008925.1	h6.sal.bam	other	4087401	4087401	0	+	0	0	93	107	0.0
CP008925.1	h6.sal.bam	other	4087402	4087402	0	+	1	4	93	112	1.0
CP008925.1	h6.sal.bam	other	4087403	4087403	0	+	0	1	87	108	0.0
CP008925.1	h6.sal.bam	other	4087404	4087404	0	+	0	1	85	108	0.0
CP008925.1	h6.sal.bam	other	4087405	4087405	0	+	0	1	80	109	0.0
CP008925.1	h6.sal.bam	other	4087406	4087406	0	+	0	1	80	110	0.0
CP008925.1	h6.sal.bam	other	4087407	4087407	0	+	0	0	79	112	0.0
CP008925.1	h6.sal.bam	other	4087408	4087408	0	+	0	4	79	112	0.0
CP008925.1	h6.sal.bam	other	4087409	4087409	0	+	1	1	79	111	1.0
CP008925.1	h6.sal.bam	other	4087410	4087410	0	+	1	2	80	111	1.0
CP008925.1	h6.sal.bam	other	4087411	4087411	0	+	1	2	81	110	1.0
CP008925.1	h6.sal.bam	other	4087412	4087412	0	+	3	0	83	110	3.0
CP008925.1	h6.sal.bam	other	4087413	4087413	0	+	0	0	78	110	0.0
CP008925.1	h6.sal.bam	other	4087414	4087414	0	+	3	1	79	112	3.0
CP008925.1	h6.sal.bam	other	4087415	4087415	0	+	0	0	79	111	0.0
CP008925.1	h6.sal.bam	other	4087416	4087416	0	+	2	1	80	112	2.0
CP008925.1	h6.sal.bam	other	4087417	4087417	0	+	2	0	82	111	2.0
CP008925.1	h6.sal.bam	other	4087418	4087418	0	+	1	1	82	111	1.0
CP008925.1	h6.sal.bam	other	4087419	4087419	0	+	0	0	77	115	0.0
CP008925.1	h6.sal.bam	other	4087420	4087420	0	+	0	3	74	117	0.0
CP008925.1	h6.sal.bam	other	4087421	4087421	0	+	1	0	75	115	1.0
CP008925.1	h6.sal.bam	other	4087422	4087422	0	+	0	1	75	115	0.0
CP008925.1	h6.sal.bam	other	4087423	4087423	0	+	3	1	77	115	3.0
CP008925.1	h6.sal.bam	other	4087424	4087424	0	+	1	3	78	114	1.0
CP008925.1	h6.sal.bam	other	4087425	4087425	0	+	1	1	79	115	1.0
CP008925.1	h6.sal.bam	other	4087426	4087426	0	+	1	1	77	115	1.0
CP008925.1	h6.sal.bam	other	4087427	4087427	0	+	0	2	77	114	0.0
CP008925.1	h6.sal.bam	other	4087428	4087428	0	+	0	4	77	113	0.0
CP008925.1	h6.sal.bam	other	4087429	4087429	0	+	1	1	78	109	1.0
CP008925.1	h6.sal.bam	other	4087430	4087430	0	+	2	2	78	109	2.0
CP008925.1	h6.sal.bam	other	4087431	4087431	0	+	3	1	81	107	3.0
CP008925.1	h6.sal.bam	other	4087432	4087432	0	+	0	3	80	106	0.0
CP008925.1	h6.sal.bam	other	4087433	4087433	0	+	0	1	78	106	0.0
CP008925.1	h6.sal.bam	other	4087434	4087434	0	+	0	1	78	106	0.0
CP008925.1	h6.sal.bam	other	4087435	4087435	0	+	3	1	79	107	3.0
CP008925.1	h6.sal.bam	other	4087436	4087436	0	+	4	4	82	106	4.0
CP008925.1	h6.sal.bam	other	4087437	4087437	0	+	4	3	84	106	4.0
CP008925.1	h6.sal.bam	other	4087438	4087438	0	+	0	3	84	104	0.0
CP008925.1	h6.sal.bam	other	4087439	4087439	0	+	2	4	84	102	2.0
CP008925.1	h6.sal.bam	other	4087440	4087440	0	+	0	1	84	98	0.0
CP008925.1	h6.sal.bam	other	4087441	4087441	0	+	2	1	85	97	2.0
CP008925.1	h6.sal.bam	other	4087442	4087442	0	+	1	1	84	96	1.0
CP008925.1	h6.sal.bam	other	4087443	4087443	0	+	0	0	82	98	0.0
CP008925.1	h6.sal.bam	other	4087444	4087444	0	+	2	0	82	99	2.0
CP008925.1	h6.sal.bam	other	4087445	4087445	0	+	2	0	84	99	2.0
CP008925.1	h6.sal.bam	other	4087446	4087446	0	+	0	0	80	100	0.0
CP008925.1	h6.sal.bam	other	4087447	4087447	0	+	1	0	81	100	1.0
CP008925.1	h6.sal.bam	other	4087448	4087448	0	+	2	1	81	103	2.0
CP008925.1	h6.sal.bam	other	4087449	4087449	0	+	2	1	83	104	2.0
CP008925.1	h6.sal.bam	other	4087450	4087450	0	+	0	2	83	103	0.0
CP008925.1	h6.sal.bam	other	4087451	4087451	0	+	1	2	83	102	1.0
CP008925.1	h6.sal.bam	other	4087452	4087452	0	+	0	1	83	101	0.0
CP008925.1	h6.sal.bam	other	4087453	4087453	0	+	1	2	83	102	1.0
CP008925.1	h6.sal.bam	other	4087454	4087454	0	+	1	3	82	101	1.0
CP008925.1	h6.sal.bam	other	4087455	4087455	0	+	1	2	83	101	1.0
CP008925.1	h6.sal.bam	other	4087456	4087456	0	+	0	3	82	99	0.0
CP008925.1	h6.sal.bam	other	4087457	4087457	0	+	1	0	83	96	1.0
CP008925.1	h6.sal.bam	other	4087458	4087458	0	+	0	2	82	96	0.0
CP008925.1	h6.sal.bam	other	4087459	4087459	0	+	2	2	82	97	2.0
CP008925.1	h6.sal.bam	other	4087460	4087460	0	+	0	1	81	97	0.0
CP008925.1	h6.sal.bam	other	4087461	4087461	0	+	5	3	84	96	5.0
CP008925.1	h6.sal.bam	other	4087462	4087462	0	+	1	2	85	93	1.0
CP008925.1	h6.sal.bam	other	4087463	4087463	0	+	3	1	87	94	3.0
CP008925.1	h6.sal.bam	other	4087464	4087464	0	+	0	2	81	93	0.0
CP008925.1	h6.sal.bam	other	4087465	4087465	0	+	1	1	79	91	1.0
CP008925.1	h6.sal.bam	other	4087466	4087466	0	+	2	0	81	90	2.0
CP008925.1	h6.sal.bam	other	4087467	4087467	0	+	0	1	79	91	0.0
CP008925.1	h6.sal.bam	other	4087468	4087468	0	+	2	0	81	92	2.0
CP008925.1	h6.sal.bam	other	4087469	4087469	0	+	1	1	79	92	1.0
CP008925.1	h6.sal.bam	other	4087470	4087470	0	+	1	4	80	92	1.0
CP008925.1	h6.sal.bam	other	4087471	4087471	0	+	2	0	81	90	2.0
CP008925.1	h6.sal.bam	other	4087472	4087472	0	+	1	4	82	90	1.0
CP008925.1	h6.sal.bam	other	4087473	4087473	0	+	3	3	84	87	3.0
CP008925.1	h6.sal.bam	other	4087474	4087474	0	+	2	2	85	85	2.0
CP008925.1	h6.sal.bam	other	4087475	4087475	0	+	1	0	85	84	1.0
CP008925.1	h6.sal.bam	other	4087476	4087476	0	+	0	3	83	84	0.0
CP008925.1	h6.sal.bam	other	4087477	4087477	0	+	3	0	87	82	3.0
CP008925.1	h6.sal.bam	other	4087478	4087478	0	+	2	1	89	83	2.0
CP008925.1	h6.sal.bam	other	4087479	4087479	0	+	0	2	89	84	0.0
CP008925.1	h6.sal.bam	other	4087480	4087480	0	+	0	3	89	86	0.0
CP008925.1	h6.sal.bam	other	4087481	4087481	0	+	1	2	90	84	1.0
CP008925.1	h6.sal.bam	other	4087482	4087482	0	+	1	0	91	85	1.0
CP008925.1	h6.sal.bam	other	4087483	4087483	0	+	1	4	92	85	1.0
CP008925.1	h6.sal.bam	other	4087484	4087484	0	+	0	1	91	83	0.0
CP008925.1	h6.sal.bam	other	4087485	4087485	0	+	1	1	91	85	1.0
CP008925.1	h6.sal.bam	other	4087486	4087486	0	+	0	2	90	85	0.0
CP008925.1	h6.sal.bam	other	4087487	4087487	0	+	2	0	89	84	2.0
CP008925.1	h6.sal.bam	other	4087488	4087488	0	+	3	2	92	84	3.0
CP008925.1	h6.sal.bam	other	4087489	4087489	0	+	1	0	90	82	1.0
CP008925.1	h6.sal.bam	other	4087490	4087490	0	+	1	1	91	82	1.0
CP008925.1	h6.sal.bam	other	4087491	4087491	0	+	1	1	90	82	1.0
CP008925.1	h6.sal.bam	other	4087492	4087492	0	+	2	2	90	82	2.0
CP008925.1	h6.sal.bam	other	4087493	4087493	0	+	6	1	95	83	6.0
CP008925.1	h6.sal.bam	other	4087494	4087494	0	+	0	2	95	84	0.0
CP008925.1	h6.sal.bam	other	4087495	4087495	0	+	0	1	95	84	0.0
CP008925.1	h6.sal.bam	other	4087496	4087496	0	+	3	0	97	83	3.0
CP008925.1	h6.sal.bam	other	4087497	4087497	0	+	4	1	101	83	4.0
CP008925.1	h6.sal.bam	other	4087498	4087498	0	+	1	3	99	82	1.0
CP008925.1	h6.sal.bam	other	4087499	4087499	0	+	1	1	99	85	1.0
CP008925.1	h6.sal.bam	other	4087500	4087500	0	+	1	1	99	86	1.0
CP008925.1	h6.sal.bam	other	4087501	4087501	0	+	0	2	98	85	0.0
CP008925.1	h6.sal.bam	other	4087502	4087502	0	+	1	0	99	83	1.0
CP008925.1	h6.sal.bam	other	4087503	4087503	0	+	3	0	102	89	3.0
CP008925.1	h6.sal.bam	other	4087504	4087504	0	+	0	2	101	89	0.0
CP008925.1	h6.sal.bam	other	4087505	4087505	0	+	0	0	99	89	0.0
CP008925.1	h6.sal.bam	other	4087506	4087506	0	+	0	2	96	89	0.0
CP008925.1	h6.sal.bam	other	4087507	4087507	0	+	1	1	97	88	1.0
CP008925.1	h6.sal.bam	other	4087508	4087508	0	+	1	1	98	87	1.0
CP008925.1	h6.sal.bam	other	4087509	4087509	0	+	1	2	99	86	1.0
CP008925.1	h6.sal.bam	other	4087510	4087510	0	+	0	0	95	85	0.0
CP008925.1	h6.sal.bam	other	4087511	4087511	0	+	0	3	92	85	0.0
CP008925.1	h6.sal.bam	other	4087512	4087512	0	+	3	1	91	83	3.0
CP008925.1	h6.sal.bam	other	4087513	4087513	0	+	0	1	91	84	0.0
CP008925.1	h6.sal.bam	other	4087514	4087514	0	+	2	0	91	83	2.0
CP008925.1	h6.sal.bam	other	4087515	4087515	0	+	2	0	93	83	2.0
CP008925.1	h6.sal.bam	other	4087516	4087516	0	+	0	2	91	83	0.0
CP008925.1	h6.sal.bam	other	4087517	4087517	0	+	2	1	92	85	2.0
CP008925.1	h6.sal.bam	other	4087518	4087518	0	+	1	1	91	84	1.0
CP008925.1	h6.sal.bam	other	4087519	4087519	0	+	0	0	91	83	0.0
CP008925.1	h6.sal.bam	other	4087520	4087520	0	+	1	2	90	85	1.0
CP008925.1	h6.sal.bam	other	4087521	4087521	0	+	0	0	88	86	0.0
CP008925.1	h6.sal.bam	other	4087522	4087522	0	+	5	3	93	86	5.0
CP008925.1	h6.sal.bam	other	4087523	4087523	0	+	1	2	93	85	1.0
CP008925.1	h6.sal.bam	other	4087524	4087524	0	+	0	0	91	84	0.0
CP008925.1	h6.sal.bam	other	4087525	4087525	0	+	1	0	91	85	1.0
CP008925.1	h6.sal.bam	other	4087526	4087526	0	+	3	1	94	88	3.0
CP008925.1	h6.sal.bam	other	4087527	4087527	0	+	2	2	96	87	2.0
CP008925.1	h6.sal.bam	other	4087528	4087528	0	+	0	1	95	85	0.0
CP008925.1	h6.sal.bam	other	4087529	4087529	0	+	0	3	94	87	0.0
CP008925.1	h6.sal.bam	other	4087530	4087530	0	+	2	0	95	84	2.0
CP008925.1	h6.sal.bam	other	4087531	4087531	0	+	4	0	99	84	4.0
CP008925.1	h6.sal.bam	other	4087532	4087532	0	+	1	0	99	85	1.0
CP008925.1	h6.sal.bam	other	4087533	4087533	0	+	0	3	99	85	0.0
CP008925.1	h6.sal.bam	other	4087534	4087534	0	+	2	1	99	82	2.0
CP008925.1	h6.sal.bam	other	4087535	4087535	0	+	0	0	99	81	0.0
CP008925.1	h6.sal.bam	other	4087536	4087536	0	+	3	4	97	87	3.0
CP008925.1	h6.sal.bam	other	4087537	4087537	0	+	1	0	97	86	1.0
CP008925.1	h6.sal.bam	other	4087538	4087538	0	+	1	0	95	86	1.0
CP008925.1	h6.sal.bam	other	4087539	4087539	0	+	1	1	96	87	1.0
CP008925.1	h6.sal.bam	other	4087540	4087540	0	+	0	0	93	90	0.0
CP008925.1	h6.sal.bam	other	4087541	4087541	0	+	0	1	93	90	0.0
CP008925.1	h6.sal.bam	other	4087542	4087542	0	+	0	1	91	92	0.0
CP008925.1	h6.sal.bam	other	4087543	4087543	0	+	1	0	90	94	1.0
CP008925.1	h6.sal.bam	other	4087544	4087544	0	+	0	2	90	94	0.0
CP008925.1	h6.sal.bam	other	4087545	4087545	0	+	1	0	86	93	1.0
CP008925.1	h6.sal.bam	other	4087546	4087546	0	+	0	2	86	95	0.0
CP008925.1	h6.sal.bam	other	4087547	4087547	0	+	0	0	86	93	0.0
CP008925.1	h6.sal.bam	other	4087548	4087548	0	+	1	1	85	94	1.0
CP008925.1	h6.sal.bam	other	4087549	4087549	0	+	3	0	86	93	3.0
CP008925.1	h6.sal.bam	other	4087550	4087550	0	+	0	1	84	94	0.0
CP008925.1	h6.sal.bam	other	4087551	4087551	0	+	0	1	83	93	0.0
CP008925.1	h6.sal.bam	other	4087552	4087552	0	+	2	3	82	92	2.0
CP008925.1	h6.sal.bam	other	4087553	4087553	0	+	1	3	81	93	1.0
CP008925.1	h6.sal.bam	GTTC	4087554	4087554	4087562	+	1	1	81	90	1.0
CP008925.1	h6.sal.bam	other	4087555	4087555	0	+	0	2	81	94	0.0
CP008925.1	h6.sal.bam	GTTC	4087556	4087556	4087562	+	2	1	82	94	2.0
CP008925.1	h6.sal.bam	other	4087557	4087557	0	+	2	3	84	93	2.0
CP008925.1	h6.sal.bam	other	4087558	4087558	0	+	3	0	86	90	3.0
CP008925.1	h6.sal.bam	other	4087559	4087559	0	+	0	2	86	93	0.0
CP008925.1	h6.sal.bam	other	4087560	4087560	0	+	1	1	86	92	1.0
CP008925.1	h6.sal.bam	other	4087561	4087561	0	+	0	1	86	91	0.0
CP008925.1	h6.sal.bam	other	4087562	4087562	0	+	3	0	88	90	3.0
CP008925.1	h6.sal.bam	other	4087563	4087563	0	+	0	0	86	90	0.0
CP008925.1	h6.sal.bam	other	4087564	4087564	0	+	1	1	86	91	1.0
CP008925.1	h6.sal.bam	other	4087565	4087565	0	+	0	1	85	93	0.0
CP008925.1	h6.sal.bam	other	4087566	4087566	0	+	4	1	81	94	4.0
CP008925.1	h6.sal.bam	other	4087567	4087567	0	+	0	2	81	94	0.0
CP008925.1	h6.sal.bam	other	4087568	4087568	0	+	2	2	83	94	2.0
CP008925.1	h6.sal.bam	other	4087569	4087569	0	+	1	2	84	93	1.0
CP008925.1	h6.sal.bam	other	4087570	4087570	0	+	1	0	82	93	1.0
CP008925.1	h6.sal.bam	GTTC	4087571	4087571	4087562	+	2	5	80	97	2.0
CP008925.1	h6.sal.bam	other	4087572	4087572	0	+	2	1	82	92	2.0
CP008925.1	h6.sal.bam	GTTC	4087573	4087573	4087562	+	2	2	83	94	2.0
CP008925.1	h6.sal.bam	other	4087574	4087574	0	+	0	1	82	96	0.0
CP008925.1	h6.sal.bam	other	4087575	4087575	0	+	0	0	81	95	0.0
CP008925.1	h6.sal.bam	other	4087576	4087576	0	+	2	1	81	96	2.0
CP008925.1	h6.sal.bam	other	4087577	4087577	0	+	2	5	83	95	2.0
CP008925.1	h6.sal.bam	other	4087578	4087578	0	+	0	1	81	90	0.0
CP008925.1	h6.sal.bam	other	4087579	4087579	0	+	1	1	82	89	1.0
CP008925.1	h6.sal.bam	other	4087580	4087580	0	+	2	0	84	89	2.0
CP008925.1	h6.sal.bam	other	4087581	4087581	0	+	0	1	84	89	0.0
CP008925.1	h6.sal.bam	other	4087582	4087582	0	+	3	0	86	88	3.0
CP008925.1	h6.sal.bam	other	4087583	4087583	0	+	3	0	88	88	3.0
CP008925.1	h6.sal.bam	other	4087584	4087584	0	+	4	1	91	91	4.0
CP008925.1	h6.sal.bam	other	4087585	4087585	0	+	0	0	91	90	0.0
CP008925.1	h6.sal.bam	other	4087586	4087586	0	+	1	1	89	93	1.0
CP008925.1	h6.sal.bam	other	4087587	4087587	0	+	1	2	90	96	1.0
CP008925.1	h6.sal.bam	other	4087588	4087588	0	+	0	0	90	94	0.0
CP008925.1	h6.sal.bam	other	4087589	4087589	0	+	1	2	89	94	1.0
CP008925.1	h6.sal.bam	other	4087590	4087590	0	+	2	0	89	92	2.0
CP008925.1	h6.sal.bam	other	4087591	4087591	0	+	1	2	90	97	1.0
CP008925.1	h6.sal.bam	other	4087592	4087592	0	+	0	0	88	95	0.0
CP008925.1	h6.sal.bam	other	4087593	4087593	0	+	1	0	88	101	1.0
CP008925.1	h6.sal.bam	other	4087594	4087594	0	+	1	2	89	101	1.0
CP008925.1	h6.sal.bam	other	4087595	4087595	0	+	0	3	87	99	0.0
CP008925.1	h6.sal.bam	other	4087596	4087596	0	+	0	2	87	97	0.0
CP008925.1	h6.sal.bam	other	4087597	4087597	0	+	1	1	84	96	1.0
CP008925.1	h6.sal.bam	other	4087598	4087598	0	+	0	0	83	95	0.0
CP008925.1	h6.sal.bam	other	4087599	4087599	0	+	0	1	82	95	0.0
CP008925.1	h6.sal.bam	other	4087600	4087600	0	+	1	4	80	95	1.0
CP008925.1	h6.sal.bam	other	4087601	4087601	0	+	0	0	78	91	0.0
CP008925.1	h6.sal.bam	other	4087602	4087602	0	+	0	1	78	91	0.0
CP008925.1	h6.sal.bam	other	4087603	4087603	0	+	1	2	79	92	1.0
CP008925.1	h6.sal.bam	other	4087604	4087604	0	+	2	0	78	91	2.0
CP008925.1	h6.sal.bam	other	4087605	4087605	0	+	0	0	78	91	0.0
CP008925.1	h6.sal.bam	other	4087606	4087606	0	+	0	0	75	92	0.0
CP008925.1	h6.sal.bam	other	4087607	4087607	0	+	1	3	75	92	1.0
CP008925.1	h6.sal.bam	other	4087608	4087608	0	+	1	2	73	91	1.0
CP008925.1	h6.sal.bam	other	4087609	4087609	0	+	2	1	75	93	2.0
CP008925.1	h6.sal.bam	other	4087610	4087610	0	+	0	2	75	92	0.0
CP008925.1	h6.sal.bam	other	4087611	4087611	0	+	0	1	73	90	0.0
CP008925.1	h6.sal.bam	other	4087612	4087612	0	+	1	0	73	90	1.0
CP008925.1	h6.sal.bam	other	4087613	4087613	0	+	2	1	74	95	2.0
CP008925.1	h6.sal.bam	other	4087614	4087614	0	+	0	4	73	96	0.0
CP008925.1	h6.sal.bam	other	4087615	4087615	0	+	1	0	74	93	1.0
CP008925.1	h6.sal.bam	other	4087616	4087616	0	+	0	3	74	93	0.0
CP008925.1	h6.sal.bam	other	4087617	4087617	0	+	0	3	74	93	0.0
CP008925.1	h6.sal.bam	other	4087618	4087618	0	+	3	0	75	92	3.0
CP008925.1	h6.sal.bam	other	4087619	4087619	0	+	1	1	75	95	1.0
CP008925.1	h6.sal.bam	other	4087620	4087620	0	+	0	2	75	95	0.0
CP008925.1	h6.sal.bam	other	4087621	4087621	0	+	1	0	74	93	1.0
CP008925.1	h6.sal.bam	other	4087622	4087622	0	+	0	0	74	93	0.0
CP008925.1	h6.sal.bam	other	4087623	4087623	0	+	3	1	76	94	3.0
CP008925.1	h6.sal.bam	other	4087624	4087624	0	+	2	0	74	95	2.0
CP008925.1	h6.sal.bam	other	4087625	4087625	0	+	2	0	64	95	2.0
CP008925.1	h6.sal.bam	other	4087626	4087626	0	+	0	5	61	95	0.0
CP008925.1	h6.sal.bam	other	4087627	4087627	0	+	1	0	58	92	1.0
CP008925.1	h6.sal.bam	other	4087628	4087628	0	+	0	4	58	92	0.0
CP008925.1	h6.sal.bam	other	4087629	4087629	0	+	3	1	59	88	3.0
CP008925.1	h6.sal.bam	other	4087630	4087630	0	+	1	2	60	89	1.0
CP008925.1	h6.sal.bam	other	4087631	4087631	0	+	1	0	58	89	1.0
CP008925.1	h6.sal.bam	other	4087632	4087632	0	+	1	0	59	89	1.0
CP008925.1	h6.sal.bam	other	4087633	4087633	0	+	0	3	59	91	0.0
CP008925.1	h6.sal.bam	other	4087634	4087634	0	+	3	1	62	88	3.0
CP008925.1	h6.sal.bam	other	4087635	4087635	0	+	3	0	62	88	3.0
CP008925.1	h6.sal.bam	other	4087636	4087636	0	+	0	0	61	90	0.0
CP008925.1	h6.sal.bam	other	4087637	4087637	0	+	1	1	62	91	1.0
CP008925.1	h6.sal.bam	other	4087638	4087638	0	+	3	2	64	93	3.0
CP008925.1	h6.sal.bam	other	4087639	4087639	0	+	1	1	65	92	1.0
CP008925.1	h6.sal.bam	other	4087640	4087640	0	+	1	2	66	91	1.0
CP008925.1	h6.sal.bam	other	4087641	4087641	0	+	2	1	66	89	2.0
CP008925.1	h6.sal.bam	other	4087642	4087642	0	+	0	2	66	91	0.0
CP008925.1	h6.sal.bam	other	4087643	4087643	0	+	1	1	67	89	1.0
CP008925.1	h6.sal.bam	other	4087644	4087644	0	+	2	2	69	90	2.0
CP008925.1	h6.sal.bam	other	4087645	4087645	0	+	1	4	70	88	1.0
CP008925.1	h6.sal.bam	other	4087646	4087646	0	+	1	1	66	86	1.0
CP008925.1	h6.sal.bam	other	4087647	4087647	0	+	1	2	67	86	1.0
CP008925.1	h6.sal.bam	other	4087648	4087648	0	+	0	4	67	85	0.0
CP008925.1	h6.sal.bam	other	4087649	4087649	0	+	1	0	68	84	1.0
CP008925.1	h6.sal.bam	other	4087650	4087650	0	+	1	1	65	87	1.0
CP008925.1	h6.sal.bam	other	4087651	4087651	0	+	0	0	65	86	0.0
CP008925.1	h6.sal.bam	other	4087652	4087652	0	+	0	0	65	88	0.0
CP008925.1	h6.sal.bam	other	4087653	4087653	0	+	0	0	61	89	0.0
CP008925.1	h6.sal.bam	other	4087654	4087654	0	+	0	1	61	90	0.0
CP008925.1	h6.sal.bam	other	4087655	4087655	0	+	0	0	61	89	0.0
CP008925.1	h6.sal.bam	other	4087656	4087656	0	+	1	0	62	91	1.0
CP008925.1	h6.sal.bam	other	4087657	4087657	0	+	0	1	62	93	0.0
CP008925.1	h6.sal.bam	other	4087658	4087658	0	+	0	2	61	94	0.0
CP008925.1	h6.sal.bam	other	4087659	4087659	0	+	0	0	61	93	0.0
CP008925.1	h6.sal.bam	other	4087660	4087660	0	+	1	3	62	99	1.0
CP008925.1	h6.sal.bam	other	4087661	4087661	0	+	2	5	63	96	2.0
CP008925.1	h6.sal.bam	other	4087662	4087662	0	+	2	2	63	91	2.0
CP008925.1	h6.sal.bam	other	4087663	4087663	0	+	2	1	65	90	2.0
CP008925.1	h6.sal.bam	other	4087664	4087664	0	+	3	1	68	89	3.0
CP008925.1	h6.sal.bam	other	4087665	4087665	0	+	1	2	67	88	1.0
CP008925.1	h6.sal.bam	other	4087666	4087666	0	+	5	1	71	89	5.0
CP008925.1	h6.sal.bam	other	4087667	4087667	0	+	1	2	71	88	1.0
CP008925.1	h6.sal.bam	other	4087668	4087668	0	+	1	0	72	89	1.0
CP008925.1	h6.sal.bam	other	4087669	4087669	0	+	2	0	73	90	2.0
CP008925.1	h6.sal.bam	other	4087670	4087670	0	+	0	1	73	93	0.0
CP008925.1	h6.sal.bam	other	4087671	4087671	0	+	2	1	75	94	2.0
CP008925.1	h6.sal.bam	other	4087672	4087672	0	+	0	0	75	93	0.0
CP008925.1	h6.sal.bam	other	4087673	4087673	0	+	1	0	76	93	1.0
CP008925.1	h6.sal.bam	other	4087674	4087674	0	+	1	1	76	95	1.0
CP008925.1	h6.sal.bam	other	4087675	4087675	0	+	1	1	76	96	1.0
CP008925.1	h6.sal.bam	other	4087676	4087676	0	+	1	0	77	95	1.0
CP008925.1	h6.sal.bam	other	4087677	4087677	0	+	0	1	77	95	0.0
CP008925.1	h6.sal.bam	other	4087678	4087678	0	+	0	1	76	94	0.0
CP008925.1	h6.sal.bam	other	4087679	4087679	0	+	1	1	77	93	1.0
CP008925.1	h6.sal.bam	other	4087680	4087680	0	+	2	0	79	95	2.0
CP008925.1	h6.sal.bam	other	4087681	4087681	0	+	1	0	79	97	1.0
CP008925.1	h6.sal.bam	other	4087682	4087682	0	+	1	2	77	97	1.0
CP008925.1	h6.sal.bam	other	4087683	4087683	0	+	1	5	78	96	1.0
CP008925.1	h6.sal.bam	other	4087684	4087684	0	+	2	1	80	91	2.0
CP008925.1	h6.sal.bam	other	4087685	4087685	0	+	3	2	83	91	3.0
CP008925.1	h6.sal.bam	other	4087686	4087686	0	+	1	0	83	90	1.0
CP008925.1	h6.sal.bam	other	4087687	4087687	0	+	0	2	83	92	0.0
CP008925.1	h6.sal.bam	other	4087688	4087688	0	+	1	2	81	90	1.0
CP008925.1	h6.sal.bam	other	4087689	4087689	0	+	1	1	81	88	1.0
CP008925.1	h6.sal.bam	other	4087690	4087690	0	+	2	2	83	94	2.0
CP008925.1	h6.sal.bam	other	4087691	4087691	0	+	1	1	84	94	1.0
CP008925.1	h6.sal.bam	other	4087692	4087692	0	+	3	2	83	94	3.0
CP008925.1	h6.sal.bam	other	4087693	4087693	0	+	1	3	84	92	1.0
CP008925.1	h6.sal.bam	other	4087694	4087694	0	+	2	1	86	91	2.0
CP008925.1	h6.sal.bam	other	4087695	4087695	0	+	5	0	91	91	5.0
CP008925.1	h6.sal.bam	other	4087696	4087696	0	+	2	0	92	92	2.0
CP008925.1	h6.sal.bam	other	4087697	4087697	0	+	1	1	88	92	1.0
CP008925.1	h6.sal.bam	other	4087698	4087698	0	+	2	2	90	93	2.0
CP008925.1	h6.sal.bam	other	4087699	4087699	0	+	1	0	91	91	1.0
CP008925.1	h6.sal.bam	other	4087700	4087700	0	+	3	1	92	94	3.0
CP008925.1	h6.sal.bam	other	4087701	4087701	0	+	1	1	93	94	1.0
CP008925.1	h6.sal.bam	other	4087702	4087702	0	+	0	2	92	95	0.0
CP008925.1	h6.sal.bam	other	4087703	4087703	0	+	2	0	94	94	2.0
CP008925.1	h6.sal.bam	other	4087704	4087704	0	+	2	0	93	95	2.0
CP008925.1	h6.sal.bam	other	4087705	4087705	0	+	1	2	93	96	1.0
CP008925.1	h6.sal.bam	other	4087706	4087706	0	+	2	1	93	99	2.0
CP008925.1	h6.sal.bam	other	4087707	4087707	0	+	0	2	93	99	0.0
CP008925.1	h6.sal.bam	other	4087708	4087708	0	+	0	0	90	97	0.0
CP008925.1	h6.sal.bam	other	4087709	4087709	0	+	4	1	94	97	2.6666666666666665
CP008925.1	h6.sal.bam	other	4087710	4087710	0	+	1	2	92	97	0.6666666666666666
CP008925.1	h6.sal.bam	other	4087711	4087711	0	+	8	0	99	96	8.0
CP008925.1	h6.sal.bam	other	4087712	4087712	0	+	1	3	100	96	1.0
CP008925.1	h6.sal.bam	other	4087713	4087713	0	+	2	1	99	94	2.0
CP008925.1	h6.sal.bam	other	4087714	4087714	0	+	0	0	97	94	0.0
CP008925.1	h6.sal.bam	other	4087715	4087715	0	+	1	2	98	94	1.0
CP008925.1	h6.sal.bam	other	4087716	4087716	0	+	2	1	98	95	2.0
CP008925.1	h6.sal.bam	other	4087717	4087717	0	+	2	0	100	95	2.0
CP008925.1	h6.sal.bam	other	4087718	4087718	0	+	1	2	98	96	1.0
CP008925.1	h6.sal.bam	other	4087719	4087719	0	+	4	3	102	95	4.0
CP008925.1	h6.sal.bam	other	4087720	4087720	0	+	1	0	100	92	1.0
CP008925.1	h6.sal.bam	other	4087721	4087721	0	+	3	1	103	93	3.0
CP008925.1	h6.sal.bam	other	4087722	4087722	0	+	2	1	105	92	2.0
CP008925.1	h6.sal.bam	other	4087723	4087723	0	+	3	5	108	90	3.0
CP008925.1	h6.sal.bam	other	4087724	4087724	0	+	2	1	109	89	2.0
CP008925.1	h6.sal.bam	other	4087725	4087725	0	+	2	0	110	89	2.0
CP008925.1	h6.sal.bam	other	4087726	4087726	0	+	1	1	111	93	1.0
CP008925.1	h6.sal.bam	other	4087727	4087727	0	+	0	1	111	92	0.0
CP008925.1	h6.sal.bam	other	4087728	4087728	0	+	1	1	112	93	0.6666666666666666
CP008925.1	h6.sal.bam	other	4087729	4087729	0	+	3	0	115	96	1.5
CP008925.1	h6.sal.bam	other	4087730	4087730	0	+	2	2	117	98	1.3333333333333333
CP008925.1	h6.sal.bam	other	4087731	4087731	0	+	3	2	119	97	1.5
CP008925.1	h6.sal.bam	other	4087732	4087732	0	+	1	2	120	96	0.5
CP008925.1	h6.sal.bam	other	4087733	4087733	0	+	1	1	121	94	0.5
CP008925.1	h6.sal.bam	other	4087734	4087734	0	+	1	6	122	93	0.5
CP008925.1	h6.sal.bam	other	4087735	4087735	0	+	3	0	124	93	1.5
CP008925.1	h6.sal.bam	other	4087736	4087736	0	+	0	0	122	93	0.0
CP008925.1	h6.sal.bam	other	4087737	4087737	0	+	1	1	120	94	0.5
CP008925.1	h6.sal.bam	other	4087738	4087738	0	+	4	0	121	93	2.0
CP008925.1	h6.sal.bam	other	4087739	4087739	0	+	1	0	121	94	0.5
CP008925.1	h6.sal.bam	other	4087740	4087740	0	+	3	3	124	95	1.5
CP008925.1	h6.sal.bam	other	4087741	4087741	0	+	0	1	117	95	0.0
CP008925.1	h6.sal.bam	other	4087742	4087742	0	+	1	3	118	94	0.5
CP008925.1	h6.sal.bam	other	4087743	4087743	0	+	0	1	118	91	0.0
CP008925.1	h6.sal.bam	other	4087744	4087744	0	+	2	2	118	90	1.0
CP008925.1	h6.sal.bam	other	4087745	4087745	0	+	2	2	120	88	1.0
CP008925.1	h6.sal.bam	other	4087746	4087746	0	+	0	0	118	88	0.0
CP008925.1	h6.sal.bam	other	4087747	4087747	0	+	2	1	120	92	1.0
CP008925.1	h6.sal.bam	other	4087748	4087748	0	+	2	2	121	91	1.0
CP008925.1	h6.sal.bam	other	4087749	4087749	0	+	2	2	122	93	1.0
CP008925.1	h6.sal.bam	other	4087750	4087750	0	+	4	0	125	91	2.0
CP008925.1	h6.sal.bam	other	4087751	4087751	0	+	3	0	127	91	1.5
CP008925.1	h6.sal.bam	other	4087752	4087752	0	+	2	1	129	92	1.0
CP008925.1	h6.sal.bam	other	4087753	4087753	0	+	2	1	130	91	1.0
CP008925.1	h6.sal.bam	other	4087754	4087754	0	+	3	2	128	91	1.5
CP008925.1	h6.sal.bam	other	4087755	4087755	0	+	4	3	132	90	2.0
CP008925.1	h6.sal.bam	other	4087756	4087756	0	+	3	0	135	88	1.5
CP008925.1	h6.sal.bam	other	4087757	4087757	0	+	1	1	136	88	0.5
CP008925.1	h6.sal.bam	other	4087758	4087758	0	+	1	1	137	87	0.5
CP008925.1	h6.sal.bam	other	4087759	4087759	0	+	5	1	137	95	2.5
CP008925.1	h6.sal.bam	other	4087760	4087760	0	+	0	0	137	94	0.0
CP008925.1	h6.sal.bam	other	4087761	4087761	0	+	1	2	137	94	0.5
CP008925.1	h6.sal.bam	other	4087762	4087762	0	+	1	3	138	93	0.5
CP008925.1	h6.sal.bam	other	4087763	4087763	0	+	0	2	137	91	0.0
CP008925.1	h6.sal.bam	other	4087764	4087764	0	+	4	2	139	89	2.0
CP008925.1	h6.sal.bam	other	4087765	4087765	0	+	2	2	140	87	1.0
CP008925.1	h6.sal.bam	other	4087766	4087766	0	+	1	1	140	85	0.5
CP008925.1	h6.sal.bam	other	4087767	4087767	0	+	0	0	137	84	0.0
CP008925.1	h6.sal.bam	other	4087768	4087768	0	+	1	2	135	85	0.5
CP008925.1	h6.sal.bam	other	4087769	4087769	0	+	1	1	136	83	0.5
CP008925.1	h6.sal.bam	other	4087770	4087770	0	+	1	1	132	85	0.5
CP008925.1	h6.sal.bam	other	4087771	4087771	0	+	3	1	132	85	1.5
CP008925.1	h6.sal.bam	other	4087772	4087772	0	+	1	1	133	84	0.5
CP008925.1	h6.sal.bam	other	4087773	4087773	0	+	1	2	132	83	0.5
CP008925.1	h6.sal.bam	GTTC	4087774	4087774	4087782	+	2	0	130	84	1.0
CP008925.1	h6.sal.bam	other	4087775	4087775	0	+	1	1	131	84	0.5
CP008925.1	h6.sal.bam	GTTC	4087776	4087776	4087782	+	3	2	133	84	1.5
CP008925.1	h6.sal.bam	other	4087777	4087777	0	+	3	1	136	82	1.5
CP008925.1	h6.sal.bam	other	4087778	4087778	0	+	3	0	137	81	1.5
CP008925.1	h6.sal.bam	other	4087779	4087779	0	+	2	2	137	82	1.0
CP008925.1	h6.sal.bam	other	4087780	4087780	0	+	0	3	136	80	0.0
CP008925.1	h6.sal.bam	other	4087781	4087781	0	+	2	1	136	79	1.3333333333333333
CP008925.1	h6.sal.bam	other	4087782	4087782	0	+	2	0	138	79	1.3333333333333333
CP008925.1	h6.sal.bam	other	4087783	4087783	0	+	2	0	139	79	1.0
CP008925.1	h6.sal.bam	other	4087784	4087784	0	+	2	1	137	80	1.0
CP008925.1	h6.sal.bam	other	4087785	4087785	0	+	2	1	135	79	1.0
CP008925.1	h6.sal.bam	other	4087786	4087786	0	+	1	0	130	78	0.5
CP008925.1	h6.sal.bam	other	4087787	4087787	0	+	3	2	133	78	1.5
CP008925.1	h6.sal.bam	other	4087788	4087788	0	+	1	1	133	76	0.6666666666666666
CP008925.1	h6.sal.bam	other	4087789	4087789	0	+	3	1	136	77	2.0
CP008925.1	h6.sal.bam	other	4087790	4087790	0	+	2	2	137	77	2.0
CP008925.1	h6.sal.bam	GTTC	4087791	4087791	4087782	+	1	2	136	81	1.0
CP008925.1	h6.sal.bam	other	4087792	4087792	0	+	1	0	131	79	1.0
CP008925.1	h6.sal.bam	GTTC	4087793	4087793	4087782	+	0	1	131	79	0.0
CP008925.1	h6.sal.bam	other	4087794	4087794	0	+	1	0	129	78	1.0
CP008925.1	h6.sal.bam	other	4087795	4087795	0	+	2	1	130	78	2.0
CP008925.1	h6.sal.bam	other	4087796	4087796	0	+	0	2	125	80	0.0
CP008925.1	h6.sal.bam	other	4087797	4087797	0	+	0	2	124	79	0.0
CP008925.1	h6.sal.bam	other	4087798	4087798	0	+	2	0	125	77	2.0
CP008925.1	h6.sal.bam	other	4087799	4087799	0	+	1	1	123	77	1.0
CP008925.1	h6.sal.bam	other	4087800	4087800	0	+	1	4	124	76	1.0
CP008925.1	h6.sal.bam	other	4087801	4087801	0	+	2	0	122	72	2.0
CP008925.1	h6.sal.bam	other	4087802	4087802	0	+	2	2	124	72	2.0
CP008925.1	h6.sal.bam	other	4087803	4087803	0	+	2	4	126	70	2.0
CP008925.1	h6.sal.bam	other	4087804	4087804	0	+	1	2	124	68	1.0
CP008925.1	h6.sal.bam	other	4087805	4087805	0	+	0	1	122	67	0.0
CP008925.1	h6.sal.bam	other	4087806	4087806	0	+	3	1	122	66	3.0
CP008925.1	h6.sal.bam	other	4087807	4087807	0	+	3	2	124	65	3.0
CP008925.1	h6.sal.bam	other	4087808	4087808	0	+	1	2	121	65	1.0
CP008925.1	h6.sal.bam	other	4087809	4087809	0	+	1	2	122	66	1.0
CP008925.1	h6.sal.bam	other	4087810	4087810	0	+	0	0	120	64	0.0
CP008925.1	h6.sal.bam	other	4087811	4087811	0	+	2	1	119	64	2.0
CP008925.1	h6.sal.bam	other	4087812	4087812	0	+	1	0	120	65	1.0
CP008925.1	h6.sal.bam	other	4087813	4087813	0	+	2	1	120	67	2.0
CP008925.1	h6.sal.bam	other	4087814	4087814	0	+	1	1	121	66	1.0
CP008925.1	h6.sal.bam	other	4087815	4087815	0	+	0	3	119	66	0.0
CP008925.1	h6.sal.bam	other	4087816	4087816	0	+	0	0	118	64	0.0
CP008925.1	h6.sal.bam	other	4087817	4087817	0	+	3	1	121	64	3.0
CP008925.1	h6.sal.bam	other	4087818	4087818	0	+	2	0	123	64	2.0
CP008925.1	h6.sal.bam	other	4087819	4087819	0	+	1	1	122	68	1.0
CP008925.1	h6.sal.bam	other	4087820	4087820	0	+	3	0	123	68	3.0
CP008925.1	h6.sal.bam	other	4087821	4087821	0	+	2	3	123	70	2.0
CP008925.1	h6.sal.bam	other	4087822	4087822	0	+	2	0	121	68	2.0
CP008925.1	h6.sal.bam	other	4087823	4087823	0	+	1	3	122	68	1.0
CP008925.1	h6.sal.bam	other	4087824	4087824	0	+	2	0	124	66	2.0
CP008925.1	h6.sal.bam	other	4087825	4087825	0	+	2	0	120	67	2.0
CP008925.1	h6.sal.bam	other	4087826	4087826	0	+	1	1	119	68	1.0
CP008925.1	h6.sal.bam	other	4087827	4087827	0	+	2	0	121	67	2.0
CP008925.1	h6.sal.bam	other	4087828	4087828	0	+	2	1	118	71	2.0
CP008925.1	h6.sal.bam	other	4087829	4087829	0	+	1	1	115	79	1.0
CP008925.1	h6.sal.bam	other	4087830	4087830	0	+	1	1	116	78	1.0
CP008925.1	h6.sal.bam	other	4087831	4087831	0	+	1	0	113	77	1.0
CP008925.1	h6.sal.bam	other	4087832	4087832	0	+	1	0	113	79	1.0
CP008925.1	h6.sal.bam	other	4087833	4087833	0	+	2	9	115	79	2.0
CP008925.1	h6.sal.bam	other	4087834	4087834	0	+	3	0	113	72	3.0
CP008925.1	h6.sal.bam	other	4087835	4087835	0	+	1	1	113	73	1.0
CP008925.1	h6.sal.bam	other	4087836	4087836	0	+	0	1	112	73	0.0
CP008925.1	h6.sal.bam	other	4087837	4087837	0	+	1	0	112	72	1.0
CP008925.1	h6.sal.bam	other	4087838	4087838	0	+	1	1	113	73	1.0
CP008925.1	h6.sal.bam	other	4087839	4087839	0	+	1	0	108	74	1.0
CP008925.1	h6.sal.bam	other	4087840	4087840	0	+	0	0	107	75	0.0
CP008925.1	h6.sal.bam	other	4087841	4087841	0	+	0	1	107	75	0.0
CP008925.1	h6.sal.bam	other	4087842	4087842	0	+	0	1	105	75	0.0
CP008925.1	h6.sal.bam	other	4087843	4087843	0	+	0	1	105	74	0.0
CP008925.1	h6.sal.bam	other	4087844	4087844	0	+	2	1	107	73	2.0
CP008925.1	h6.sal.bam	other	4087845	4087845	0	+	2	1	108	73	2.0
CP008925.1	h6.sal.bam	other	4087846	4087846	0	+	0	0	104	73	0.0
CP008925.1	h6.sal.bam	other	4087847	4087847	0	+	0	0	103	74	0.0
CP008925.1	h6.sal.bam	other	4087848	4087848	0	+	0	3	103	74	0.0
CP008925.1	h6.sal.bam	other	4087849	4087849	0	+	3	1	104	76	3.0
CP008925.1	h6.sal.bam	other	4087850	4087850	0	+	0	0	103	75	0.0
CP008925.1	h6.sal.bam	other	4087851	4087851	0	+	2	0	101	76	2.0
CP008925.1	h6.sal.bam	other	4087852	4087852	0	+	1	0	100	78	1.0
CP008925.1	h6.sal.bam	other	4087853	4087853	0	+	1	1	96	78	1.0
CP008925.1	h6.sal.bam	other	4087854	4087854	0	+	0	1	96	79	0.0
CP008925.1	h6.sal.bam	other	4087855	4087855	0	+	2	1	98	78	2.0
CP008925.1	h6.sal.bam	other	4087856	4087856	0	+	2	0	96	77	2.0
CP008925.1	h6.sal.bam	other	4087857	4087857	0	+	1	1	95	77	1.0
CP008925.1	h6.sal.bam	other	4087858	4087858	0	+	0	0	92	77	0.0
CP008925.1	h6.sal.bam	other	4087859	4087859	0	+	0	0	92	77	0.0
CP008925.1	h6.sal.bam	other	4087860	4087860	0	+	0	0	91	79	0.0
CP008925.1	h6.sal.bam	other	4087861	4087861	0	+	1	0	87	80	1.0
CP008925.1	h6.sal.bam	other	4087862	4087862	0	+	2	2	89	82	2.0
CP008925.1	h6.sal.bam	other	4087863	4087863	0	+	0	1	89	80	0.0
CP008925.1	h6.sal.bam	other	4087864	4087864	0	+	1	5	87	80	1.0
CP008925.1	h6.sal.bam	other	4087865	4087865	0	+	3	1	89	77	3.0
CP008925.1	h6.sal.bam	other	4087866	4087866	0	+	0	0	88	80	0.0
CP008925.1	h6.sal.bam	other	4087867	4087867	0	+	0	0	87	83	0.0
CP008925.1	h6.sal.bam	other	4087868	4087868	0	+	2	0	89	83	2.0
CP008925.1	h6.sal.bam	other	4087869	4087869	0	+	3	0	89	83	3.0
CP008925.1	h6.sal.bam	other	4087870	4087870	0	+	1	3	90	83	1.0
CP008925.1	h6.sal.bam	other	4087871	4087871	0	+	3	1	91	80	3.0
CP008925.1	h6.sal.bam	other	4087872	4087872	0	+	0	0	91	80	0.0
CP008925.1	h6.sal.bam	other	4087873	4087873	0	+	1	0	92	80	1.0
CP008925.1	h6.sal.bam	other	4087874	4087874	0	+	1	0	92	82	1.0
CP008925.1	h6.sal.bam	other	4087875	4087875	0	+	1	0	91	82	1.0
CP008925.1	h6.sal.bam	other	4087876	4087876	0	+	0	0	89	83	0.0
CP008925.1	h6.sal.bam	other	4087877	4087877	0	+	0	1	84	85	0.0
CP008925.1	h6.sal.bam	other	4087878	4087878	0	+	2	1	86	86	2.0
CP008925.1	h6.sal.bam	other	4087879	4087879	0	+	0	1	86	86	0.0
CP008925.1	h6.sal.bam	other	4087880	4087880	0	+	1	0	84	86	1.0
CP008925.1	h6.sal.bam	other	4087881	4087881	0	+	1	2	85	86	1.0
CP008925.1	h6.sal.bam	other	4087882	4087882	0	+	2	0	85	85	2.0
CP008925.1	h6.sal.bam	other	4087883	4087883	0	+	0	3	84	85	0.0
CP008925.1	h6.sal.bam	other	4087884	4087884	0	+	1	1	84	83	1.0
CP008925.1	h6.sal.bam	other	4087885	4087885	0	+	0	0	84	82	0.0
CP008925.1	h6.sal.bam	GAAC	4087886	4087886	4087894	+	1	1	83	82	1.0
CP008925.1	h6.sal.bam	other	4087887	4087887	0	+	1	2	83	82	1.0
CP008925.1	h6.sal.bam	GAAC	4087888	4087888	4087894	+	1	1	81	82	1.0
CP008925.1	h6.sal.bam	other	4087889	4087889	0	+	0	0	81	81	0.0
CP008925.1	h6.sal.bam	other	4087890	4087890	0	+	1	1	82	81	1.0
CP008925.1	h6.sal.bam	other	4087891	4087891	0	+	0	0	79	82	0.0
CP008925.1	h6.sal.bam	other	4087892	4087892	0	+	1	1	78	83	1.0
CP008925.1	h6.sal.bam	other	4087893	4087893	0	+	5	4	83	84	5.0
CP008925.1	h6.sal.bam	other	4087894	4087894	0	+	5	1	87	81	5.0
CP008925.1	h6.sal.bam	other	4087895	4087895	0	+	2	2	84	80	2.0
CP008925.1	h6.sal.bam	other	4087896	4087896	0	+	3	1	85	78	3.0
CP008925.1	h6.sal.bam	other	4087897	4087897	0	+	1	0	86	79	1.0
CP008925.1	h6.sal.bam	other	4087898	4087898	0	+	2	1	86	80	2.0
CP008925.1	h6.sal.bam	other	4087899	4087899	0	+	0	1	84	79	0.0
CP008925.1	h6.sal.bam	other	4087900	4087900	0	+	0	1	82	80	0.0
CP008925.1	h6.sal.bam	other	4087901	4087901	0	+	5	1	85	79	5.0
CP008925.1	h6.sal.bam	other	4087902	4087902	0	+	0	3	85	78	0.0
CP008925.1	h6.sal.bam	GAAC	4087903	4087903	4087894	+	0	9	83	78	0.0
CP008925.1	h6.sal.bam	other	4087904	4087904	0	+	2	0	83	70	2.0
CP008925.1	h6.sal.bam	GAAC	4087905	4087905	4087894	+	3	1	85	70	3.0
CP008925.1	h6.sal.bam	other	4087906	4087906	0	+	5	1	89	73	5.0
CP008925.1	h6.sal.bam	other	4087907	4087907	0	+	1	0	90	72	1.0
CP008925.1	h6.sal.bam	other	4087908	4087908	0	+	0	2	88	72	0.0
CP008925.1	h6.sal.bam	other	4087909	4087909	0	+	1	1	86	70	1.0
CP008925.1	h6.sal.bam	other	4087910	4087910	0	+	1	1	85	70	1.0
CP008925.1	h6.sal.bam	other	4087911	4087911	0	+	3	0	88	69	3.0
CP008925.1	h6.sal.bam	other	4087912	4087912	0	+	0	1	88	70	0.0
CP008925.1	h6.sal.bam	other	4087913	4087913	0	+	0	2	86	70	0.0
CP008925.1	h6.sal.bam	other	4087914	4087914	0	+	1	1	87	70	1.0
CP008925.1	h6.sal.bam	other	4087915	4087915	0	+	0	0	86	69	0.0
CP008925.1	h6.sal.bam	other	4087916	4087916	0	+	1	1	87	70	1.0
CP008925.1	h6.sal.bam	other	4087917	4087917	0	+	1	0	88	69	1.0
CP008925.1	h6.sal.bam	other	4087918	4087918	0	+	0	1	88	69	0.0
CP008925.1	h6.sal.bam	other	4087919	4087919	0	+	2	0	88	69	2.0
CP008925.1	h6.sal.bam	other	4087920	4087920	0	+	1	1	87	71	1.0
CP008925.1	h6.sal.bam	other	4087921	4087921	0	+	0	2	87	71	0.0
CP008925.1	h6.sal.bam	other	4087922	4087922	0	+	2	1	89	69	2.0
CP008925.1	h6.sal.bam	other	4087923	4087923	0	+	2	3	91	68	2.0
CP008925.1	h6.sal.bam	other	4087924	4087924	0	+	5	0	94	65	5.0
CP008925.1	h6.sal.bam	other	4087925	4087925	0	+	2	1	94	68	2.0
CP008925.1	h6.sal.bam	other	4087926	4087926	0	+	1	2	95	68	1.0
CP008925.1	h6.sal.bam	other	4087927	4087927	0	+	2	0	95	66	2.0
CP008925.1	h6.sal.bam	GAAC	4087928	4087928	4087936	+	1	2	96	67	1.0
CP008925.1	h6.sal.bam	other	4087929	4087929	0	+	0	0	96	65	0.0
CP008925.1	h6.sal.bam	GAAC	4087930	4087930	4087936	+	2	0	96	65	2.0
CP008925.1	h6.sal.bam	other	4087931	4087931	0	+	4	0	97	66	4.0
CP008925.1	h6.sal.bam	other	4087932	4087932	0	+	2	1	99	66	2.0
CP008925.1	h6.sal.bam	other	4087933	4087933	0	+	1	1	100	66	1.0
CP008925.1	h6.sal.bam	other	4087934	4087934	0	+	1	1	101	65	1.0
CP008925.1	h6.sal.bam	other	4087935	4087935	0	+	2	1	103	64	2.0
CP008925.1	h6.sal.bam	other	4087936	4087936	0	+	1	2	103	65	1.0
CP008925.1	h6.sal.bam	other	4087937	4087937	0	+	0	0	101	65	0.0
CP008925.1	h6.sal.bam	other	4087938	4087938	0	+	1	1	101	65	1.0
CP008925.1	h6.sal.bam	other	4087939	4087939	0	+	2	2	103	64	2.0
CP008925.1	h6.sal.bam	other	4087940	4087940	0	+	0	4	100	62	0.0
CP008925.1	h6.sal.bam	other	4087941	4087941	0	+	0	3	99	60	0.0
CP008925.1	h6.sal.bam	other	4087942	4087942	0	+	1	0	100	58	1.0
CP008925.1	h6.sal.bam	other	4087943	4087943	0	+	2	0	100	61	2.0
CP008925.1	h6.sal.bam	other	4087944	4087944	0	+	1	0	98	62	1.0
CP008925.1	h6.sal.bam	GAAC	4087945	4087945	4087936	+	2	1	99	62	2.0
CP008925.1	h6.sal.bam	other	4087946	4087946	0	+	0	1	96	66	0.0
CP008925.1	h6.sal.bam	GAAC	4087947	4087947	4087936	+	1	2	97	95	1.0
CP008925.1	h6.sal.bam	other	4087948	4087948	0	+	3	0	98	101	3.0
CP008925.1	h6.sal.bam	other	4087949	4087949	0	+	0	0	97	101	0.0
CP008925.1	h6.sal.bam	other	4087950	4087950	0	+	0	1	97	102	0.0
CP008925.1	h6.sal.bam	other	4087951	4087951	0	+	1	2	98	103	1.0
CP008925.1	h6.sal.bam	other	4087952	4087952	0	+	1	2	97	102	1.0
CP008925.1	h6.sal.bam	other	4087953	4087953	0	+	3	1	99	101	3.0
CP008925.1	h6.sal.bam	other	4087954	4087954	0	+	0	1	99	100	0.0
CP008925.1	h6.sal.bam	other	4087955	4087955	0	+	0	1	99	101	0.0
CP008925.1	h6.sal.bam	other	4087956	4087956	0	+	2	0	100	100	2.0
CP008925.1	h6.sal.bam	other	4087957	4087957	0	+	0	0	98	101	0.0
CP008925.1	h6.sal.bam	other	4087958	4087958	0	+	1	1	98	107	1.0
CP008925.1	h6.sal.bam	other	4087959	4087959	0	+	0	0	98	106	0.0
CP008925.1	h6.sal.bam	other	4087960	4087960	0	+	0	1	97	106	0.0
CP008925.1	h6.sal.bam	other	4087961	4087961	0	+	0	1	97	105	0.0
CP008925.1	h6.sal.bam	other	4087962	4087962	0	+	1	1	97	105	1.0
CP008925.1	h6.sal.bam	other	4087963	4087963	0	+	0	0	96	104	0.0
CP008925.1	h6.sal.bam	other	4087964	4087964	0	+	3	0	99	189	3.0
CP008925.1	h6.sal.bam	other	4087965	4087965	0	+	0	2	99	190	0.0
CP008925.1	h6.sal.bam	other	4087966	4087966	0	+	1	1	94	189	1.0
CP008925.1	h6.sal.bam	other	4087967	4087967	0	+	0	2	94	188	0.0
CP008925.1	h6.sal.bam	other	4087968	4087968	0	+	0	1	94	186	0.0
CP008925.1	h6.sal.bam	other	4087969	4087969	0	+	0	0	89	185	0.0
CP008925.1	h6.sal.bam	other	4087970	4087970	0	+	3	0	90	185	3.0
CP008925.1	h6.sal.bam	other	4087971	4087971	0	+	1	2	88	188	1.0
CP008925.1	h6.sal.bam	other	4087972	4087972	0	+	0	2	87	186	0.0
CP008925.1	h6.sal.bam	other	4087973	4087973	0	+	1	2	86	184	1.0
CP008925.1	h6.sal.bam	other	4087974	4087974	0	+	0	0	86	182	0.0
CP008925.1	h6.sal.bam	other	4087975	4087975	0	+	0	0	86	184	0.0
CP008925.1	h6.sal.bam	other	4087976	4087976	0	+	3	0	84	184	3.0
CP008925.1	h6.sal.bam	other	4087977	4087977	0	+	0	3	84	184	0.0
CP008925.1	h6.sal.bam	other	4087978	4087978	0	+	1	2	85	181	1.0
CP008925.1	h6.sal.bam	other	4087979	4087979	0	+	1	1	76	180	1.0
CP008925.1	h6.sal.bam	other	4087980	4087980	0	+	2	2	78	179	2.0
CP008925.1	h6.sal.bam	other	4087981	4087981	0	+	3	0	81	178	3.0
CP008925.1	h6.sal.bam	other	4087982	4087982	0	+	1	0	80	178	1.0
CP008925.1	h6.sal.bam	other	4087983	4087983	0	+	1	0	81	178	1.0
CP008925.1	h6.sal.bam	other	4087984	4087984	0	+	1	1	82	178	1.0
CP008925.1	h6.sal.bam	other	4087985	4087985	0	+	1	0	82	177	1.0
CP008925.1	h6.sal.bam	other	4087986	4087986	0	+	1	1	80	180	1.0
CP008925.1	h6.sal.bam	other	4087987	4087987	0	+	1	3	81	180	1.0
CP008925.1	h6.sal.bam	other	4087988	4087988	0	+	0	1	80	177	0.0
CP008925.1	h6.sal.bam	other	4087989	4087989	0	+	0	0	80	176	0.0
CP008925.1	h6.sal.bam	other	4087990	4087990	0	+	0	1	80	176	0.0
CP008925.1	h6.sal.bam	other	4087991	4087991	0	+	1	0	80	175	1.0
CP008925.1	h6.sal.bam	other	4087992	4087992	0	+	2	1	81	175	2.0
CP008925.1	h6.sal.bam	other	4087993	4087993	0	+	2	1	83	174	2.0
CP008925.1	h6.sal.bam	other	4087994	4087994	0	+	1	0	82	173	1.0
CP008925.1	h6.sal.bam	other	4087995	4087995	0	+	1	1	82	178	1.0
CP008925.1	h6.sal.bam	other	4087996	4087996	0	+	0	1	80	177	0.0
CP008925.1	h6.sal.bam	other	4087997	4087997	0	+	1	0	81	176	1.0
CP008925.1	h6.sal.bam	other	4087998	4087998	0	+	1	0	70	176	1.0
CP008925.1	h6.sal.bam	other	4087999	4087999	0	+	0	3	70	176	0.0
CP008925.1	h6.sal.bam	other	4088000	4088000	0	+	3	0	73	175	3.0
CP008925.1	h6.sal.bam	other	4088001	4088001	0	+	0	0	73	175	0.0
CP008925.1	h6.sal.bam	other	4088002	4088002	0	+	0	1	73	177	0.0
CP008925.1	h6.sal.bam	other	4088003	4088003	0	+	0	0	71	177	0.0
CP008925.1	h6.sal.bam	other	4088004	4088004	0	+	0	1	65	178	0.0
CP008925.1	h6.sal.bam	other	4088005	4088005	0	+	1	0	66	178	1.0
CP008925.1	h6.sal.bam	other	4088006	4088006	0	+	0	1	66	178	0.0
CP008925.1	h6.sal.bam	other	4088007	4088007	0	+	1	2	65	178	1.0
CP008925.1	h6.sal.bam	other	4088008	4088008	0	+	1	1	65	176	1.0
CP008925.1	h6.sal.bam	other	4088009	4088009	0	+	1	0	65	175	1.0
CP008925.1	h6.sal.bam	other	4088010	4088010	0	+	0	1	63	176	0.0
CP008925.1	h6.sal.bam	other	4088011	4088011	0	+	1	1	63	175	1.0
CP008925.1	h6.sal.bam	other	4088012	4088012	0	+	2	0	65	174	2.0
CP008925.1	h6.sal.bam	other	4088013	4088013	0	+	3	1	67	177	3.0
CP008925.1	h6.sal.bam	other	4088014	4088014	0	+	1	1	66	176	1.0
CP008925.1	h6.sal.bam	other	4088015	4088015	0	+	2	0	68	175	2.0
CP008925.1	h6.sal.bam	other	4088016	4088016	0	+	0	1	68	175	0.0
CP008925.1	h6.sal.bam	other	4088017	4088017	0	+	1	3	68	175	1.0
CP008925.1	h6.sal.bam	other	4088018	4088018	0	+	0	0	65	174	0.0
CP008925.1	h6.sal.bam	other	4088019	4088019	0	+	0	0	63	174	0.0
CP008925.1	h6.sal.bam	other	4088020	4088020	0	+	0	6	63	174	0.0
CP008925.1	h6.sal.bam	GAAC	4088021	4088021	4088029	+	0	37	62	168	0.0
CP008925.1	h6.sal.bam	other	4088022	4088022	0	+	2	0	64	131	2.0
CP008925.1	h6.sal.bam	GAAC	4088023	4088023	4088029	+	31	0	92	132	31.0
CP008925.1	h6.sal.bam	other	4088024	4088024	0	+	1	2	93	134	1.0
CP008925.1	h6.sal.bam	other	4088025	4088025	0	+	0	1	93	132	0.0
CP008925.1	h6.sal.bam	other	4088026	4088026	0	+	0	1	92	131	0.0
CP008925.1	h6.sal.bam	other	4088027	4088027	0	+	0	1	91	130	0.0
CP008925.1	h6.sal.bam	other	4088028	4088028	0	+	1	0	89	131	1.0
CP008925.1	h6.sal.bam	other	4088029	4088029	0	+	2	1	91	133	2.0
CP008925.1	h6.sal.bam	other	4088030	4088030	0	+	3	0	92	133	3.0
CP008925.1	h6.sal.bam	other	4088031	4088031	0	+	0	5	92	134	0.0
CP008925.1	h6.sal.bam	other	4088032	4088032	0	+	0	1	92	129	0.0
CP008925.1	h6.sal.bam	other	4088033	4088033	0	+	1	0	92	128	1.0
CP008925.1	h6.sal.bam	other	4088034	4088034	0	+	3	0	95	131	3.0
CP008925.1	h6.sal.bam	other	4088035	4088035	0	+	2	1	97	132	2.0
CP008925.1	h6.sal.bam	other	4088036	4088036	0	+	0	0	96	132	0.0
CP008925.1	h6.sal.bam	other	4088037	4088037	0	+	0	0	96	132	0.0
CP008925.1	h6.sal.bam	GAAC	4088038	4088038	4088029	+	0	88	96	132	0.0
CP008925.1	h6.sal.bam	other	4088039	4088039	0	+	2	1	95	44	2.0
CP008925.1	h6.sal.bam	GAAC	4088040	4088040	4088029	+	121	0	216	44	121.0
CP008925.1	h6.sal.bam	other	4088041	4088041	0	+	0	0	215	44	0.0
CP008925.1	h6.sal.bam	other	4088042	4088042	0	+	4	0	219	44	4.0
CP008925.1	h6.sal.bam	other	4088043	4088043	0	+	4	0	223	44	4.0
CP008925.1	h6.sal.bam	other	4088044	4088044	0	+	3	0	223	46	3.0
CP008925.1	h6.sal.bam	other	4088045	4088045	0	+	1	2	224	46	1.0
CP008925.1	h6.sal.bam	other	4088046	4088046	0	+	0	0	224	45	0.0
CP008925.1	h6.sal.bam	other	4088047	4088047	0	+	3	0	225	45	3.0
CP008925.1	h6.sal.bam	other	4088048	4088048	0	+	2	0	227	46	2.0
CP008925.1	h6.sal.bam	other	4088049	4088049	0	+	2	2	229	46	2.0
CP008925.1	h6.sal.bam	other	4088050	4088050	0	+	2	0	231	45	2.0
CP008925.1	h6.sal.bam	other	4088051	4088051	0	+	1	0	230	45	1.0
CP008925.1	h6.sal.bam	other	4088052	4088052	0	+	1	0	231	45	1.0
CP008925.1	h6.sal.bam	other	4088053	4088053	0	+	0	0	230	50	0.0
CP008925.1	h6.sal.bam	other	4088054	4088054	0	+	0	0	224	50	0.0
CP008925.1	h6.sal.bam	other	4088055	4088055	0	+	2	1	226	51	2.0
CP008925.1	h6.sal.bam	other	4088056	4088056	0	+	1	0	227	50	1.0
CP008925.1	h6.sal.bam	other	4088057	4088057	0	+	1	0	224	50	1.0
CP008925.1	h6.sal.bam	other	4088058	4088058	0	+	1	1	225	52	1.0
CP008925.1	h6.sal.bam	other	4088059	4088059	0	+	1	0	226	51	1.0
CP008925.1	h6.sal.bam	other	4088060	4088060	0	+	1	2	227	51	1.0
CP008925.1	h6.sal.bam	other	4088061	4088061	0	+	3	1	228	55	3.0
CP008925.1	h6.sal.bam	other	4088062	4088062	0	+	0	0	228	55	0.0
CP008925.1	h6.sal.bam	other	4088063	4088063	0	+	0	0	228	58	0.0
CP008925.1	h6.sal.bam	other	4088064	4088064	0	+	1	0	228	60	1.0
CP008925.1	h6.sal.bam	other	4088065	4088065	0	+	0	0	228	61	0.0
CP008925.1	h6.sal.bam	other	4088066	4088066	0	+	1	2	225	61	1.0
CP008925.1	h6.sal.bam	other	4088067	4088067	0	+	0	3	225	59	0.0
CP008925.1	h6.sal.bam	other	4088068	4088068	0	+	1	0	226	60	1.0
CP008925.1	h6.sal.bam	other	4088069	4088069	0	+	0	0	225	63	0.0
CP008925.1	h6.sal.bam	other	4088070	4088070	0	+	4	1	228	64	4.0
CP008925.1	h6.sal.bam	other	4088071	4088071	0	+	3	0	229	64	3.0
CP008925.1	h6.sal.bam	other	4088072	4088072	0	+	0	0	229	64	0.0
CP008925.1	h6.sal.bam	other	4088073	4088073	0	+	0	0	229	65	0.0
CP008925.1	h6.sal.bam	other	4088074	4088074	0	+	1	2	230	65	1.0
CP008925.1	h6.sal.bam	other	4088075	4088075	0	+	0	0	227	63	0.0
CP008925.1	h6.sal.bam	other	4088076	4088076	0	+	2	2	229	64	2.0
CP008925.1	h6.sal.bam	other	4088077	4088077	0	+	2	1	231	64	2.0
CP008925.1	h6.sal.bam	other	4088078	4088078	0	+	1	1	232	64	1.0
CP008925.1	h6.sal.bam	other	4088079	4088079	0	+	0	1	232	65	0.0
CP008925.1	h6.sal.bam	other	4088080	4088080	0	+	2	0	233	68	2.0
CP008925.1	h6.sal.bam	other	4088081	4088081	0	+	2	1	235	68	2.0
CP008925.1	h6.sal.bam	other	4088082	4088082	0	+	1	0	234	67	1.0
CP008925.1	h6.sal.bam	other	4088083	4088083	0	+	1	0	235	70	1.0
CP008925.1	h6.sal.bam	other	4088084	4088084	0	+	0	0	234	71	0.0
CP008925.1	h6.sal.bam	other	4088085	4088085	0	+	0	0	234	72	0.0
CP008925.1	h6.sal.bam	other	4088086	4088086	0	+	0	3	233	72	0.0
CP008925.1	h6.sal.bam	other	4088087	4088087	0	+	3	0	234	69	3.0
CP008925.1	h6.sal.bam	other	4088088	4088088	0	+	2	0	233	69	2.0
CP008925.1	h6.sal.bam	other	4088089	4088089	0	+	0	1	232	69	0.0
CP008925.1	h6.sal.bam	other	4088090	4088090	0	+	1	0	231	69	1.0
CP008925.1	h6.sal.bam	other	4088091	4088091	0	+	0	0	231	72	0.0
CP008925.1	h6.sal.bam	other	4088092	4088092	0	+	0	2	230	76	0.0
CP008925.1	h6.sal.bam	other	4088093	4088093	0	+	0	0	229	74	0.0
CP008925.1	h6.sal.bam	other	4088094	4088094	0	+	1	0	230	75	1.0
CP008925.1	h6.sal.bam	other	4088095	4088095	0	+	0	0	230	76	0.0
CP008925.1	h6.sal.bam	other	4088096	4088096	0	+	0	1	229	76	0.0
CP008925.1	h6.sal.bam	other	4088097	4088097	0	+	1	1	227	80	1.0
CP008925.1	h6.sal.bam	other	4088098	4088098	0	+	0	1	199	82	0.0
CP008925.1	h6.sal.bam	other	4088099	4088099	0	+	0	1	198	82	0.0
CP008925.1	h6.sal.bam	other	4088100	4088100	0	+	5	0	202	84	5.0
CP008925.1	h6.sal.bam	other	4088101	4088101	0	+	1	0	203	85	1.0
CP008925.1	h6.sal.bam	other	4088102	4088102	0	+	3	2	206	85	3.0
CP008925.1	h6.sal.bam	other	4088103	4088103	0	+	2	2	206	83	2.0
CP008925.1	h6.sal.bam	other	4088104	4088104	0	+	0	0	202	82	0.0
CP008925.1	h6.sal.bam	other	4088105	4088105	0	+	0	1	202	85	0.0
CP008925.1	h6.sal.bam	other	4088106	4088106	0	+	1	3	203	85	1.0
CP008925.1	h6.sal.bam	other	4088107	4088107	0	+	0	0	203	82	0.0
CP008925.1	h6.sal.bam	other	4088108	4088108	0	+	0	0	202	82	0.0
CP008925.1	h6.sal.bam	other	4088109	4088109	0	+	0	1	199	83	0.0
CP008925.1	h6.sal.bam	other	4088110	4088110	0	+	0	1	197	84	0.0
CP008925.1	h6.sal.bam	other	4088111	4088111	0	+	2	0	199	84	2.0
CP008925.1	h6.sal.bam	other	4088112	4088112	0	+	1	0	200	86	1.0
CP008925.1	h6.sal.bam	other	4088113	4088113	0	+	0	1	192	87	0.0
CP008925.1	h6.sal.bam	other	4088114	4088114	0	+	0	0	78	87	0.0
CP008925.1	h6.sal.bam	other	4088115	4088115	0	+	0	0	78	87	0.0
CP008925.1	h6.sal.bam	other	4088116	4088116	0	+	0	0	74	87	0.0
CP008925.1	h6.sal.bam	other	4088117	4088117	0	+	2	0	72	88	2.0
CP008925.1	h6.sal.bam	other	4088118	4088118	0	+	2	2	74	89	2.0
CP008925.1	h6.sal.bam	other	4088119	4088119	0	+	0	1	70	88	0.0
CP008925.1	h6.sal.bam	other	4088120	4088120	0	+	0	0	69	88	0.0
CP008925.1	h6.sal.bam	other	4088121	4088121	0	+	2	0	71	88	2.0
CP008925.1	h6.sal.bam	other	4088122	4088122	0	+	1	1	69	88	1.0
CP008925.1	h6.sal.bam	other	4088123	4088123	0	+	2	0	67	89	2.0
CP008925.1	h6.sal.bam	other	4088124	4088124	0	+	0	1	67	89	0.0
CP008925.1	h6.sal.bam	other	4088125	4088125	0	+	0	0	64	90	0.0
CP008925.1	h6.sal.bam	other	4088126	4088126	0	+	0	2	63	90	0.0
CP008925.1	h6.sal.bam	other	4088127	4088127	0	+	0	5	63	90	0.0
CP008925.1	h6.sal.bam	other	4088128	4088128	0	+	0	0	63	86	0.0
CP008925.1	h6.sal.bam	other	4088129	4088129	0	+	0	0	63	87	0.0
CP008925.1	h6.sal.bam	other	4088130	4088130	0	+	2	0	62	91	2.0
CP008925.1	h6.sal.bam	other	4088131	4088131	0	+	2	0	63	91	2.0
CP008925.1	h6.sal.bam	other	4088132	4088132	0	+	2	2	65	91	2.0
CP008925.1	h6.sal.bam	other	4088133	4088133	0	+	0	0	64	89	0.0
CP008925.1	h6.sal.bam	other	4088134	4088134	0	+	1	3	64	92	1.0
CP008925.1	h6.sal.bam	other	4088135	4088135	0	+	0	3	63	89	0.0
CP008925.1	h6.sal.bam	other	4088136	4088136	0	+	1	1	61	89	1.0
CP008925.1	h6.sal.bam	other	4088137	4088137	0	+	0	2	61	90	0.0
CP008925.1	h6.sal.bam	other	4088138	4088138	0	+	3	2	63	90	3.0
CP008925.1	h6.sal.bam	other	4088139	4088139	0	+	1	1	64	88	1.0
CP008925.1	h6.sal.bam	other	4088140	4088140	0	+	0	0	64	88	0.0
CP008925.1	h6.sal.bam	other	4088141	4088141	0	+	2	0	61	89	2.0
CP008925.1	h6.sal.bam	other	4088142	4088142	0	+	1	4	62	90	1.0
CP008925.1	h6.sal.bam	other	4088143	4088143	0	+	0	3	62	90	0.0
CP008925.1	h6.sal.bam	other	4088144	4088144	0	+	0	2	62	88	0.0
CP008925.1	h6.sal.bam	other	4088145	4088145	0	+	1	0	63	88	1.0
CP008925.1	h6.sal.bam	other	4088146	4088146	0	+	1	1	61	93	1.0
CP008925.1	h6.sal.bam	other	4088147	4088147	0	+	0	0	61	92	0.0
CP008925.1	h6.sal.bam	other	4088148	4088148	0	+	1	0	61	92	1.0
CP008925.1	h6.sal.bam	other	4088149	4088149	0	+	3	1	64	93	3.0
CP008925.1	h6.sal.bam	other	4088150	4088150	0	+	2	1	66	92	2.0
CP008925.1	h6.sal.bam	other	4088151	4088151	0	+	3	2	67	97	3.0
CP008925.1	h6.sal.bam	other	4088152	4088152	0	+	0	1	64	99	0.0
CP008925.1	h6.sal.bam	other	4088153	4088153	0	+	0	2	64	98	0.0
CP008925.1	h6.sal.bam	other	4088154	4088154	0	+	3	4	67	97	3.0
CP008925.1	h6.sal.bam	other	4088155	4088155	0	+	1	3	64	94	1.0
CP008925.1	h6.sal.bam	other	4088156	4088156	0	+	2	0	65	91	2.0
CP008925.1	h6.sal.bam	other	4088157	4088157	0	+	1	0	66	92	1.0
CP008925.1	h6.sal.bam	other	4088158	4088158	0	+	2	1	67	93	2.0
CP008925.1	h6.sal.bam	other	4088159	4088159	0	+	2	1	69	92	2.0
CP008925.1	h6.sal.bam	other	4088160	4088160	0	+	1	0	70	91	1.0
CP008925.1	h6.sal.bam	other	4088161	4088161	0	+	3	0	73	97	3.0
CP008925.1	h6.sal.bam	other	4088162	4088162	0	+	1	0	69	98	1.0
CP008925.1	h6.sal.bam	other	4088163	4088163	0	+	0	2	69	99	0.0
CP008925.1	h6.sal.bam	other	4088164	4088164	0	+	2	2	71	97	2.0
CP008925.1	h6.sal.bam	other	4088165	4088165	0	+	2	1	72	96	2.0
CP008925.1	h6.sal.bam	other	4088166	4088166	0	+	2	2	74	99	2.0
CP008925.1	h6.sal.bam	other	4088167	4088167	0	+	1	0	75	100	1.0
CP008925.1	h6.sal.bam	other	4088168	4088168	0	+	1	1	76	100	1.0
CP008925.1	h6.sal.bam	other	4088169	4088169	0	+	0	1	75	99	0.0
CP008925.1	h6.sal.bam	other	4088170	4088170	0	+	0	2	75	102	0.0
CP008925.1	h6.sal.bam	other	4088171	4088171	0	+	0	3	74	102	0.0
CP008925.1	h6.sal.bam	other	4088172	4088172	0	+	1	4	75	100	1.0
CP008925.1	h6.sal.bam	other	4088173	4088173	0	+	0	0	75	96	0.0
CP008925.1	h6.sal.bam	other	4088174	4088174	0	+	4	3	79	97	4.0
CP008925.1	h6.sal.bam	other	4088175	4088175	0	+	2	1	76	94	2.0
CP008925.1	h6.sal.bam	other	4088176	4088176	0	+	1	0	75	93	1.0
CP008925.1	h6.sal.bam	other	4088177	4088177	0	+	1	1	74	93	1.0
CP008925.1	h6.sal.bam	other	4088178	4088178	0	+	1	0	72	103	1.0
CP008925.1	h6.sal.bam	other	4088179	4088179	0	+	0	3	72	104	0.0
CP008925.1	h6.sal.bam	other	4088180	4088180	0	+	2	1	74	101	2.0
CP008925.1	h6.sal.bam	other	4088181	4088181	0	+	3	0	76	100	3.0
CP008925.1	h6.sal.bam	other	4088182	4088182	0	+	2	1	78	100	2.0
CP008925.1	h6.sal.bam	other	4088183	4088183	0	+	0	0	78	99	0.0
CP008925.1	h6.sal.bam	other	4088184	4088184	0	+	1	2	79	99	1.0
CP008925.1	h6.sal.bam	other	4088185	4088185	0	+	0	2	79	100	0.0
CP008925.1	h6.sal.bam	other	4088186	4088186	0	+	1	2	78	98	1.0
CP008925.1	h6.sal.bam	other	4088187	4088187	0	+	1	1	79	99	1.0
CP008925.1	h6.sal.bam	other	4088188	4088188	0	+	0	1	79	98	0.0
CP008925.1	h6.sal.bam	other	4088189	4088189	0	+	0	0	79	97	0.0
CP008925.1	h6.sal.bam	other	4088190	4088190	0	+	0	0	79	102	0.0
CP008925.1	h6.sal.bam	other	4088191	4088191	0	+	0	1	77	102	0.0
CP008925.1	h6.sal.bam	other	4088192	4088192	0	+	0	1	77	101	0.0
CP008925.1	h6.sal.bam	other	4088193	4088193	0	+	1	1	76	102	1.0
CP008925.1	h6.sal.bam	other	4088194	4088194	0	+	1	1	76	102	1.0
CP008925.1	h6.sal.bam	other	4088195	4088195	0	+	3	1	79	101	3.0
CP008925.1	h6.sal.bam	other	4088196	4088196	0	+	0	1	77	100	0.0
CP008925.1	h6.sal.bam	other	4088197	4088197	0	+	1	0	77	104	1.0
CP008925.1	h6.sal.bam	other	4088198	4088198	0	+	0	0	75	106	0.0
CP008925.1	h6.sal.bam	other	4088199	4088199	0	+	2	2	77	109	2.0
CP008925.1	h6.sal.bam	other	4088200	4088200	0	+	3	0	80	109	3.0
CP008925.1	h6.sal.bam	other	4088201	4088201	0	+	1	2	81	110	1.0
CP008925.1	h6.sal.bam	other	4088202	4088202	0	+	1	1	82	110	1.0
CP008925.1	h6.sal.bam	other	4088203	4088203	0	+	5	0	87	109	5.0
CP008925.1	h6.sal.bam	other	4088204	4088204	0	+	2	4	89	109	2.0
CP008925.1	h6.sal.bam	other	4088205	4088205	0	+	2	0	89	107	2.0
CP008925.1	h6.sal.bam	other	4088206	4088206	0	+	0	0	84	108	0.0
CP008925.1	h6.sal.bam	other	4088207	4088207	0	+	2	0	86	108	2.0
CP008925.1	h6.sal.bam	other	4088208	4088208	0	+	0	3	86	109	0.0
CP008925.1	h6.sal.bam	other	4088209	4088209	0	+	0	3	86	106	0.0
CP008925.1	h6.sal.bam	other	4088210	4088210	0	+	1	0	86	103	1.0
CP008925.1	h6.sal.bam	other	4088211	4088211	0	+	0	2	86	104	0.0
CP008925.1	h6.sal.bam	other	4088212	4088212	0	+	0	2	86	103	0.0
CP008925.1	h6.sal.bam	other	4088213	4088213	0	+	0	1	83	103	0.0
CP008925.1	h6.sal.bam	other	4088214	4088214	0	+	1	0	83	104	1.0
CP008925.1	h6.sal.bam	other	4088215	4088215	0	+	4	1	87	105	4.0
CP008925.1	h6.sal.bam	other	4088216	4088216	0	+	1	1	86	104	1.0
CP008925.1	h6.sal.bam	other	4088217	4088217	0	+	3	5	88	105	3.0
CP008925.1	h6.sal.bam	other	4088218	4088218	0	+	2	0	90	101	2.0
CP008925.1	h6.sal.bam	other	4088219	4088219	0	+	2	2	92	102	2.0
CP008925.1	h6.sal.bam	other	4088220	4088220	0	+	2	5	93	102	2.0
CP008925.1	h6.sal.bam	other	4088221	4088221	0	+	2	0	94	102	2.0
CP008925.1	h6.sal.bam	other	4088222	4088222	0	+	3	0	97	106	3.0
CP008925.1	h6.sal.bam	other	4088223	4088223	0	+	2	1	98	106	2.0
CP008925.1	h6.sal.bam	other	4088224	4088224	0	+	3	3	95	107	3.0
CP008925.1	h6.sal.bam	other	4088225	4088225	0	+	3	3	98	104	3.0
CP008925.1	h6.sal.bam	other	4088226	4088226	0	+	1	4	97	101	1.0
CP008925.1	h6.sal.bam	other	4088227	4088227	0	+	2	0	99	98	2.0
CP008925.1	h6.sal.bam	other	4088228	4088228	0	+	2	1	98	99	2.0
CP008925.1	h6.sal.bam	other	4088229	4088229	0	+	1	1	99	98	1.0
CP008925.1	h6.sal.bam	other	4088230	4088230	0	+	0	0	98	100	0.0
CP008925.1	h6.sal.bam	other	4088231	4088231	0	+	3	1	99	101	3.0
CP008925.1	h6.sal.bam	other	4088232	4088232	0	+	0	1	98	100	0.0
CP008925.1	h6.sal.bam	other	4088233	4088233	0	+	2	0	96	100	2.0
CP008925.1	h6.sal.bam	other	4088234	4088234	0	+	1	7	97	100	1.0
CP008925.1	h6.sal.bam	other	4088235	4088235	0	+	1	1	97	96	1.0
CP008925.1	h6.sal.bam	other	4088236	4088236	0	+	0	1	94	95	0.0
CP008925.1	h6.sal.bam	other	4088237	4088237	0	+	1	1	95	94	1.0
CP008925.1	h6.sal.bam	other	4088238	4088238	0	+	0	0	95	100	0.0
CP008925.1	h6.sal.bam	other	4088239	4088239	0	+	0	1	91	101	0.0
CP008925.1	h6.sal.bam	other	4088240	4088240	0	+	1	4	90	102	1.0
CP008925.1	h6.sal.bam	other	4088241	4088241	0	+	0	3	88	100	0.0
CP008925.1	h6.sal.bam	other	4088242	4088242	0	+	1	2	89	98	1.0
CP008925.1	h6.sal.bam	other	4088243	4088243	0	+	1	1	90	96	1.0
CP008925.1	h6.sal.bam	other	4088244	4088244	0	+	1	1	91	96	1.0
CP008925.1	h6.sal.bam	other	4088245	4088245	0	+	3	2	94	95	3.0
CP008925.1	h6.sal.bam	GAAC	4088246	4088246	4088254	+	0	1	92	94	0.0
CP008925.1	h6.sal.bam	other	4088247	4088247	0	+	2	1	94	98	2.0
CP008925.1	h6.sal.bam	GAAC	4088248	4088248	4088254	+	1	1	92	99	1.0
CP008925.1	h6.sal.bam	other	4088249	4088249	0	+	3	0	95	101	3.0
CP008925.1	h6.sal.bam	other	4088250	4088250	0	+	0	5	93	101	0.0
CP008925.1	h6.sal.bam	other	4088251	4088251	0	+	1	4	92	97	1.0
CP008925.1	h6.sal.bam	other	4088252	4088252	0	+	0	1	91	93	0.0
CP008925.1	h6.sal.bam	other	4088253	4088253	0	+	1	0	92	93	1.0
CP008925.1	h6.sal.bam	other	4088254	4088254	0	+	2	0	94	95	2.0
CP008925.1	h6.sal.bam	other	4088255	4088255	0	+	1	0	89	95	1.0
CP008925.1	h6.sal.bam	other	4088256	4088256	0	+	1	0	89	97	1.0
CP008925.1	h6.sal.bam	other	4088257	4088257	0	+	2	0	91	97	2.0
CP008925.1	h6.sal.bam	other	4088258	4088258	0	+	1	0	92	97	1.0
CP008925.1	h6.sal.bam	other	4088259	4088259	0	+	0	3	91	101	0.0
CP008925.1	h6.sal.bam	other	4088260	4088260	0	+	1	0	92	98	1.0
CP008925.1	h6.sal.bam	other	4088261	4088261	0	+	1	3	92	100	1.0
CP008925.1	h6.sal.bam	other	4088262	4088262	0	+	3	3	94	103	3.0
CP008925.1	h6.sal.bam	GAAC	4088263	4088263	4088254	+	1	2	95	103	1.0
CP008925.1	h6.sal.bam	other	4088264	4088264	0	+	2	0	96	103	2.0
CP008925.1	h6.sal.bam	GAAC	4088265	4088265	4088254	+	5	0	101	103	5.0
CP008925.1	h6.sal.bam	other	4088266	4088266	0	+	0	0	101	103	0.0
CP008925.1	h6.sal.bam	other	4088267	4088267	0	+	1	2	102	109	1.0
CP008925.1	h6.sal.bam	other	4088268	4088268	0	+	0	1	97	111	0.0
CP008925.1	h6.sal.bam	other	4088269	4088269	0	+	2	5	99	112	2.0
CP008925.1	h6.sal.bam	other	4088270	4088270	0	+	0	1	99	107	0.0
CP008925.1	h6.sal.bam	other	4088271	4088271	0	+	5	0	104	106	5.0
CP008925.1	h6.sal.bam	other	4088272	4088272	0	+	0	2	103	106	0.0
CP008925.1	h6.sal.bam	other	4088273	4088273	0	+	0	2	103	106	0.0
CP008925.1	h6.sal.bam	other	4088274	4088274	0	+	3	2	103	104	3.0
CP008925.1	h6.sal.bam	other	4088275	4088275	0	+	0	1	101	103	0.0
CP008925.1	h6.sal.bam	other	4088276	4088276	0	+	0	1	96	103	0.0
CP008925.1	h6.sal.bam	other	4088277	4088277	0	+	0	1	94	102	0.0
CP008925.1	h6.sal.bam	other	4088278	4088278	0	+	1	1	95	102	1.0
CP008925.1	h6.sal.bam	other	4088279	4088279	0	+	3	0	94	102	3.0
CP008925.1	h6.sal.bam	other	4088280	4088280	0	+	0	1	94	103	0.0
CP008925.1	h6.sal.bam	other	4088281	4088281	0	+	2	0	96	103	2.0
CP008925.1	h6.sal.bam	other	4088282	4088282	0	+	2	2	96	107	2.0
CP008925.1	h6.sal.bam	other	4088283	4088283	0	+	1	0	97	107	1.0
CP008925.1	h6.sal.bam	other	4088284	4088284	0	+	4	0	101	108	4.0
CP008925.1	h6.sal.bam	other	4088285	4088285	0	+	1	1	101	108	1.0
CP008925.1	h6.sal.bam	other	4088286	4088286	0	+	1	1	102	111	1.0
CP008925.1	h6.sal.bam	other	4088287	4088287	0	+	1	2	102	113	1.0
CP008925.1	h6.sal.bam	other	4088288	4088288	0	+	0	3	102	111	0.0
CP008925.1	h6.sal.bam	other	4088289	4088289	0	+	2	0	103	115	2.0
CP008925.1	h6.sal.bam	other	4088290	4088290	0	+	1	1	100	120	1.0
CP008925.1	h6.sal.bam	other	4088291	4088291	0	+	5	1	104	120	5.0
CP008925.1	h6.sal.bam	other	4088292	4088292	0	+	0	1	101	119	0.0
CP008925.1	h6.sal.bam	other	4088293	4088293	0	+	2	1	101	121	2.0
CP008925.1	h6.sal.bam	other	4088294	4088294	0	+	1	3	98	121	1.0
CP008925.1	h6.sal.bam	other	4088295	4088295	0	+	1	4	94	118	1.0
CP008925.1	h6.sal.bam	other	4088296	4088296	0	+	0	4	94	116	0.0
CP008925.1	h6.sal.bam	other	4088297	4088297	0	+	1	1	95	114	1.0
CP008925.1	h6.sal.bam	other	4088298	4088298	0	+	2	1	95	113	2.0
CP008925.1	h6.sal.bam	other	4088299	4088299	0	+	4	0	94	117	4.0
CP008925.1	h6.sal.bam	other	4088300	4088300	0	+	4	1	97	117	4.0
CP008925.1	h6.sal.bam	other	4088301	4088301	0	+	0	1	96	116	0.0
CP008925.1	h6.sal.bam	other	4088302	4088302	0	+	2	1	94	119	2.0
CP008925.1	h6.sal.bam	other	4088303	4088303	0	+	2	3	96	118	2.0
CP008925.1	h6.sal.bam	other	4088304	4088304	0	+	1	1	96	115	1.0
CP008925.1	h6.sal.bam	other	4088305	4088305	0	+	2	0	98	117	2.0
CP008925.1	h6.sal.bam	other	4088306	4088306	0	+	0	1	95	117	0.0
CP008925.1	h6.sal.bam	other	4088307	4088307	0	+	0	0	94	116	0.0
CP008925.1	h6.sal.bam	other	4088308	4088308	0	+	1	1	94	117	1.0
CP008925.1	h6.sal.bam	other	4088309	4088309	0	+	0	4	93	116	0.0
CP008925.1	h6.sal.bam	other	4088310	4088310	0	+	1	4	94	115	1.0
CP008925.1	h6.sal.bam	other	4088311	4088311	0	+	1	1	94	113	1.0
CP008925.1	h6.sal.bam	other	4088312	4088312	0	+	1	2	95	113	1.0
CP008925.1	h6.sal.bam	other	4088313	4088313	0	+	1	1	96	112	1.0
CP008925.1	h6.sal.bam	other	4088314	4088314	0	+	0	1	95	113	0.0
CP008925.1	h6.sal.bam	other	4088315	4088315	0	+	0	2	94	112	0.0
CP008925.1	h6.sal.bam	other	4088316	4088316	0	+	1	1	95	114	1.0
CP008925.1	h6.sal.bam	other	4088317	4088317	0	+	4	0	98	113	4.0
CP008925.1	h6.sal.bam	other	4088318	4088318	0	+	0	0	97	113	0.0
CP008925.1	h6.sal.bam	other	4088319	4088319	0	+	2	0	98	114	2.0
CP008925.1	h6.sal.bam	other	4088320	4088320	0	+	1	0	97	114	1.0
CP008925.1	h6.sal.bam	other	4088321	4088321	0	+	0	5	97	114	0.0
CP008925.1	h6.sal.bam	other	4088322	4088322	0	+	0	3	95	109	0.0
CP008925.1	h6.sal.bam	other	4088323	4088323	0	+	1	2	94	106	1.0
CP008925.1	h6.sal.bam	other	4088324	4088324	0	+	3	0	95	105	3.0
CP008925.1	h6.sal.bam	other	4088325	4088325	0	+	3	1	98	108	3.0
CP008925.1	h6.sal.bam	other	4088326	4088326	0	+	1	0	98	110	1.0
CP008925.1	h6.sal.bam	other	4088327	4088327	0	+	2	1	97	111	2.0
CP008925.1	h6.sal.bam	other	4088328	4088328	0	+	1	2	98	111	1.0
CP008925.1	h6.sal.bam	other	4088329	4088329	0	+	0	0	98	109	0.0
CP008925.1	h6.sal.bam	other	4088330	4088330	0	+	2	2	96	111	2.0
CP008925.1	h6.sal.bam	other	4088331	4088331	0	+	0	0	96	112	0.0
CP008925.1	h6.sal.bam	other	4088332	4088332	0	+	2	2	98	113	2.0
CP008925.1	h6.sal.bam	other	4088333	4088333	0	+	4	2	100	112	4.0
CP008925.1	h6.sal.bam	other	4088334	4088334	0	+	2	0	102	111	2.0
CP008925.1	h6.sal.bam	other	4088335	4088335	0	+	0	2	102	116	0.0
CP008925.1	h6.sal.bam	other	4088336	4088336	0	+	2	6	103	114	2.0
CP008925.1	h6.sal.bam	other	4088337	4088337	0	+	1	2	102	111	1.0
CP008925.1	h6.sal.bam	other	4088338	4088338	0	+	2	2	100	111	2.0
CP008925.1	h6.sal.bam	other	4088339	4088339	0	+	1	0	101	109	1.0
CP008925.1	h6.sal.bam	other	4088340	4088340	0	+	0	6	96	109	0.0
CP008925.1	h6.sal.bam	other	4088341	4088341	0	+	1	3	97	104	1.0
CP008925.1	h6.sal.bam	other	4088342	4088342	0	+	0	1	96	103	0.0
CP008925.1	h6.sal.bam	other	4088343	4088343	0	+	0	2	96	102	0.0
CP008925.1	h6.sal.bam	other	4088344	4088344	0	+	1	0	95	100	1.0
CP008925.1	h6.sal.bam	other	4088345	4088345	0	+	0	2	91	102	0.0
CP008925.1	h6.sal.bam	other	4088346	4088346	0	+	0	1	91	102	0.0
CP008925.1	h6.sal.bam	other	4088347	4088347	0	+	1	0	92	104	1.0
CP008925.1	h6.sal.bam	other	4088348	4088348	0	+	2	0	91	104	2.0
CP008925.1	h6.sal.bam	other	4088349	4088349	0	+	1	0	92	105	1.0
CP008925.1	h6.sal.bam	other	4088350	4088350	0	+	0	1	92	106	0.0
CP008925.1	h6.sal.bam	other	4088351	4088351	0	+	1	0	93	105	1.0
CP008925.1	h6.sal.bam	other	4088352	4088352	0	+	1	1	94	105	1.0
CP008925.1	h6.sal.bam	other	4088353	4088353	0	+	1	1	94	104	1.0
CP008925.1	h6.sal.bam	other	4088354	4088354	0	+	3	2	94	107	3.0
CP008925.1	h6.sal.bam	other	4088355	4088355	0	+	0	0	94	107	0.0
CP008925.1	h6.sal.bam	other	4088356	4088356	0	+	0	5	89	108	0.0
CP008925.1	h6.sal.bam	other	4088357	4088357	0	+	1	2	90	104	1.0
CP008925.1	h6.sal.bam	other	4088358	4088358	0	+	1	1	91	102	1.0
CP008925.1	h6.sal.bam	other	4088359	4088359	0	+	3	1	90	101	3.0
CP008925.1	h6.sal.bam	other	4088360	4088360	0	+	2	2	89	103	2.0
CP008925.1	h6.sal.bam	other	4088361	4088361	0	+	3	3	92	101	3.0
CP008925.1	h6.sal.bam	other	4088362	4088362	0	+	0	4	91	98	0.0
CP008925.1	h6.sal.bam	other	4088363	4088363	0	+	0	3	89	97	0.0
CP008925.1	h6.sal.bam	other	4088364	4088364	0	+	6	6	95	96	6.0
CP008925.1	h6.sal.bam	other	4088365	4088365	0	+	4	0	97	91	4.0
CP008925.1	h6.sal.bam	other	4088366	4088366	0	+	0	3	93	92	0.0
CP008925.1	h6.sal.bam	other	4088367	4088367	0	+	1	0	94	89	1.0
CP008925.1	h6.sal.bam	other	4088368	4088368	0	+	1	1	93	94	1.0
CP008925.1	h6.sal.bam	other	4088369	4088369	0	+	2	0	92	93	2.0
CP008925.1	h6.sal.bam	other	4088370	4088370	0	+	2	2	94	95	2.0
CP008925.1	h6.sal.bam	other	4088371	4088371	0	+	4	2	97	96	4.0
CP008925.1	h6.sal.bam	other	4088372	4088372	0	+	3	0	98	95	3.0
CP008925.1	h6.sal.bam	other	4088373	4088373	0	+	2	5	100	95	2.0
CP008925.1	h6.sal.bam	other	4088374	4088374	0	+	3	0	96	92	3.0
CP008925.1	h6.sal.bam	other	4088375	4088375	0	+	2	3	98	92	2.0
CP008925.1	h6.sal.bam	other	4088376	4088376	0	+	0	1	94	92	0.0
CP008925.1	h6.sal.bam	other	4088377	4088377	0	+	4	0	98	93	4.0
CP008925.1	h6.sal.bam	other	4088378	4088378	0	+	0	1	98	93	0.0
CP008925.1	h6.sal.bam	other	4088379	4088379	0	+	0	2	97	95	0.0
CP008925.1	h6.sal.bam	other	4088380	4088380	0	+	0	0	95	96	0.0
CP008925.1	h6.sal.bam	other	4088381	4088381	0	+	2	1	97	98	2.0
CP008925.1	h6.sal.bam	other	4088382	4088382	0	+	3	0	100	97	3.0
CP008925.1	h6.sal.bam	other	4088383	4088383	0	+	4	3	104	97	4.0
CP008925.1	h6.sal.bam	other	4088384	4088384	0	+	2	0	106	95	2.0
CP008925.1	h6.sal.bam	other	4088385	4088385	0	+	1	2	106	98	1.0
CP008925.1	h6.sal.bam	other	4088386	4088386	0	+	3	1	107	98	3.0
CP008925.1	h6.sal.bam	GAAC	4088387	4088387	4088395	+	1	1	108	97	1.0
CP008925.1	h6.sal.bam	other	4088388	4088388	0	+	0	2	107	98	0.0
CP008925.1	h6.sal.bam	GAAC	4088389	4088389	4088395	+	1	0	108	99	1.0
CP008925.1	h6.sal.bam	other	4088390	4088390	0	+	3	4	111	102	3.0
CP008925.1	h6.sal.bam	other	4088391	4088391	0	+	1	1	111	100	1.0
CP008925.1	h6.sal.bam	GTTC	4088392	4088392	4088400	+	1	0	108	100	1.0
CP008925.1	h6.sal.bam	other	4088393	4088393	0	+	0	1	108	101	0.0
CP008925.1	h6.sal.bam	GTTC	4088394	4088394	4088400	+	2	0	108	104	2.0
CP008925.1	h6.sal.bam	other	4088395	4088395	0	+	1	0	108	106	1.0
CP008925.1	h6.sal.bam	other	4088396	4088396	0	+	1	0	109	108	1.0
CP008925.1	h6.sal.bam	other	4088397	4088397	0	+	0	0	108	108	0.0
CP008925.1	h6.sal.bam	other	4088398	4088398	0	+	1	1	109	108	1.0
CP008925.1	h6.sal.bam	other	4088399	4088399	0	+	2	2	104	109	2.0
CP008925.1	h6.sal.bam	other	4088400	4088400	0	+	1	3	105	111	1.0
CP008925.1	h6.sal.bam	other	4088401	4088401	0	+	1	2	106	109	1.0
CP008925.1	h6.sal.bam	other	4088402	4088402	0	+	0	0	104	109	0.0
CP008925.1	h6.sal.bam	other	4088403	4088403	0	+	1	0	104	114	1.0
CP008925.1	h6.sal.bam	GAAC	4088404	4088404	4088395	+	1	2	105	118	1.0
CP008925.1	h6.sal.bam	other	4088405	4088405	0	+	0	3	103	117	0.0
CP008925.1	h6.sal.bam	GAAC	4088406	4088406	4088395	+	0	1	103	117	0.0
CP008925.1	h6.sal.bam	other	4088407	4088407	0	+	5	1	106	116	5.0
CP008925.1	h6.sal.bam	other	4088408	4088408	0	+	0	1	102	115	0.0
CP008925.1	h6.sal.bam	GTTC	4088409	4088409	4088400	+	0	5	100	115	0.0
CP008925.1	h6.sal.bam	other	4088410	4088410	0	+	0	1	97	110	0.0
CP008925.1	h6.sal.bam	GTTC	4088411	4088411	4088400	+	4	2	101	109	4.0
CP008925.1	h6.sal.bam	other	4088412	4088412	0	+	3	2	103	107	3.0
CP008925.1	h6.sal.bam	other	4088413	4088413	0	+	0	0	102	105	0.0
CP008925.1	h6.sal.bam	other	4088414	4088414	0	+	2	0	102	106	2.0
CP008925.1	h6.sal.bam	other	4088415	4088415	0	+	2	1	104	106	2.0
CP008925.1	h6.sal.bam	other	4088416	4088416	0	+	0	2	104	107	0.0
CP008925.1	h6.sal.bam	other	4088417	4088417	0	+	0	0	104	105	0.0
CP008925.1	h6.sal.bam	other	4088418	4088418	0	+	1	0	105	107	1.0
CP008925.1	h6.sal.bam	other	4088419	4088419	0	+	2	2	106	109	2.0
CP008925.1	h6.sal.bam	other	4088420	4088420	0	+	2	2	107	110	2.0
CP008925.1	h6.sal.bam	other	4088421	4088421	0	+	0	3	107	110	0.0
CP008925.1	h6.sal.bam	other	4088422	4088422	0	+	2	0	109	107	2.0
CP008925.1	h6.sal.bam	other	4088423	4088423	0	+	2	1	109	107	2.0
CP008925.1	h6.sal.bam	other	4088424	4088424	0	+	0	1	108	115	0.0
CP008925.1	h6.sal.bam	other	4088425	4088425	0	+	0	0	108	115	0.0
CP008925.1	h6.sal.bam	other	4088426	4088426	0	+	2	0	108	116	2.0
CP008925.1	h6.sal.bam	other	4088427	4088427	0	+	2	2	110	116	2.0
CP008925.1	h6.sal.bam	other	4088428	4088428	0	+	0	2	109	119	0.0
CP008925.1	h6.sal.bam	other	4088429	4088429	0	+	1	2	107	118	1.0
CP008925.1	h6.sal.bam	other	4088430	4088430	0	+	1	1	108	122	1.0
CP008925.1	h6.sal.bam	other	4088431	4088431	0	+	1	1	109	122	1.0
CP008925.1	h6.sal.bam	other	4088432	4088432	0	+	1	0	109	122	1.0
CP008925.1	h6.sal.bam	other	4088433	4088433	0	+	1	3	108	124	1.0
CP008925.1	h6.sal.bam	other	4088434	4088434	0	+	0	0	104	123	0.0
CP008925.1	h6.sal.bam	other	4088435	4088435	0	+	1	0	105	123	1.0
CP008925.1	h6.sal.bam	other	4088436	4088436	0	+	2	2	104	124	2.0
CP008925.1	h6.sal.bam	other	4088437	4088437	0	+	2	1	105	122	2.0
CP008925.1	h6.sal.bam	other	4088438	4088438	0	+	0	2	105	121	0.0
CP008925.1	h6.sal.bam	other	4088439	4088439	0	+	1	2	101	124	1.0
CP008925.1	h6.sal.bam	other	4088440	4088440	0	+	2	1	99	125	2.0
CP008925.1	h6.sal.bam	other	4088441	4088441	0	+	1	1	98	125	1.0
CP008925.1	h6.sal.bam	other	4088442	4088442	0	+	1	4	98	126	1.0
CP008925.1	h6.sal.bam	other	4088443	4088443	0	+	2	0	100	123	2.0
CP008925.1	h6.sal.bam	other	4088444	4088444	0	+	1	2	99	124	1.0
CP008925.1	h6.sal.bam	other	4088445	4088445	0	+	1	2	93	123	1.0
CP008925.1	h6.sal.bam	other	4088446	4088446	0	+	1	1	94	121	1.0
CP008925.1	h6.sal.bam	other	4088447	4088447	0	+	3	2	93	122	3.0
CP008925.1	h6.sal.bam	other	4088448	4088448	0	+	3	0	94	123	3.0
CP008925.1	h6.sal.bam	other	4088449	4088449	0	+	2	0	94	124	2.0
CP008925.1	h6.sal.bam	other	4088450	4088450	0	+	1	4	93	124	1.0
CP008925.1	h6.sal.bam	other	4088451	4088451	0	+	2	2	95	123	2.0
CP008925.1	h6.sal.bam	other	4088452	4088452	0	+	0	1	91	121	0.0
CP008925.1	h6.sal.bam	other	4088453	4088453	0	+	1	2	91	120	1.0
CP008925.1	h6.sal.bam	other	4088454	4088454	0	+	0	3	91	120	0.0
CP008925.1	h6.sal.bam	other	4088455	4088455	0	+	1	2	92	117	1.0
CP008925.1	h6.sal.bam	other	4088456	4088456	0	+	5	0	91	116	5.0
CP008925.1	h6.sal.bam	other	4088457	4088457	0	+	0	1	91	116	0.0
CP008925.1	h6.sal.bam	other	4088458	4088458	0	+	1	4	89	120	1.0
CP008925.1	h6.sal.bam	other	4088459	4088459	0	+	0	1	86	118	0.0
CP008925.1	h6.sal.bam	other	4088460	4088460	0	+	1	1	86	119	1.0
CP008925.1	h6.sal.bam	other	4088461	4088461	0	+	0	0	85	121	0.0
CP008925.1	h6.sal.bam	other	4088462	4088462	0	+	1	2	85	121	1.0
CP008925.1	h6.sal.bam	other	4088463	4088463	0	+	3	4	88	119	3.0
CP008925.1	h6.sal.bam	other	4088464	4088464	0	+	1	3	86	116	1.0
CP008925.1	h6.sal.bam	other	4088465	4088465	0	+	1	3	87	113	1.0
CP008925.1	h6.sal.bam	other	4088466	4088466	0	+	1	0	86	110	1.0
CP008925.1	h6.sal.bam	other	4088467	4088467	0	+	1	1	86	112	1.0
CP008925.1	h6.sal.bam	other	4088468	4088468	0	+	2	2	86	111	2.0
CP008925.1	h6.sal.bam	other	4088469	4088469	0	+	1	3	87	111	1.0
CP008925.1	h6.sal.bam	other	4088470	4088470	0	+	1	1	88	108	1.0
CP008925.1	h6.sal.bam	other	4088471	4088471	0	+	1	1	88	108	1.0
CP008925.1	h6.sal.bam	other	4088472	4088472	0	+	2	0	90	107	2.0
CP008925.1	h6.sal.bam	other	4088473	4088473	0	+	2	2	90	107	2.0
CP008925.1	h6.sal.bam	other	4088474	4088474	0	+	2	3	90	106	2.0
CP008925.1	h6.sal.bam	other	4088475	4088475	0	+	0	2	90	103	0.0
CP008925.1	h6.sal.bam	other	4088476	4088476	0	+	1	3	90	101	1.0
CP008925.1	h6.sal.bam	other	4088477	4088477	0	+	1	2	90	101	1.0
CP008925.1	h6.sal.bam	other	4088478	4088478	0	+	0	4	90	99	0.0
CP008925.1	h6.sal.bam	other	4088479	4088479	0	+	2	1	89	97	2.0
CP008925.1	h6.sal.bam	other	4088480	4088480	0	+	2	3	90	97	2.0
CP008925.1	h6.sal.bam	other	4088481	4088481	0	+	1	0	91	95	1.0
CP008925.1	h6.sal.bam	other	4088482	4088482	0	+	0	0	88	97	0.0
CP008925.1	h6.sal.bam	other	4088483	4088483	0	+	2	1	90	100	2.0
CP008925.1	h6.sal.bam	other	4088484	4088484	0	+	0	0	90	101	0.0
CP008925.1	h6.sal.bam	other	4088485	4088485	0	+	3	0	93	102	3.0
CP008925.1	h6.sal.bam	other	4088486	4088486	0	+	4	0	91	104	4.0
CP008925.1	h6.sal.bam	other	4088487	4088487	0	+	1	1	92	104	1.0
CP008925.1	h6.sal.bam	other	4088488	4088488	0	+	2	0	94	110	2.0
CP008925.1	h6.sal.bam	other	4088489	4088489	0	+	1	1	93	110	1.0
CP008925.1	h6.sal.bam	other	4088490	4088490	0	+	4	1	90	110	4.0
CP008925.1	h6.sal.bam	other	4088491	4088491	0	+	1	1	91	109	1.0
CP008925.1	h6.sal.bam	other	4088492	4088492	0	+	0	1	91	108	0.0
CP008925.1	h6.sal.bam	other	4088493	4088493	0	+	0	2	91	107	0.0
CP008925.1	h6.sal.bam	other	4088494	4088494	0	+	0	3	91	106	0.0
CP008925.1	h6.sal.bam	other	4088495	4088495	0	+	3	2	91	104	3.0
CP008925.1	h6.sal.bam	other	4088496	4088496	0	+	0	5	91	104	0.0
CP008925.1	h6.sal.bam	other	4088497	4088497	0	+	0	2	91	99	0.0
CP008925.1	h6.sal.bam	other	4088498	4088498	0	+	1	2	91	99	1.0
CP008925.1	h6.sal.bam	other	4088499	4088499	0	+	1	1	92	97	1.0
CP008925.1	h6.sal.bam	other	4088500	4088500	0	+	1	1	91	98	1.0
CP008925.1	h6.sal.bam	other	4088501	4088501	0	+	4	2	95	97	4.0
CP008925.1	h6.sal.bam	other	4088502	4088502	0	+	2	3	96	95	2.0
CP008925.1	h6.sal.bam	other	4088503	4088503	0	+	2	2	98	96	2.0
CP008925.1	h6.sal.bam	other	4088504	4088504	0	+	2	6	97	95	2.0
CP008925.1	h6.sal.bam	other	4088505	4088505	0	+	3	1	100	90	3.0
CP008925.1	h6.sal.bam	other	4088506	4088506	0	+	2	1	102	89	2.0
CP008925.1	h6.sal.bam	other	4088507	4088507	0	+	4	2	105	90	4.0
CP008925.1	h6.sal.bam	other	4088508	4088508	0	+	3	2	107	88	3.0
CP008925.1	h6.sal.bam	other	4088509	4088509	0	+	2	0	109	87	2.0
CP008925.1	h6.sal.bam	other	4088510	4088510	0	+	1	1	105	87	1.0
CP008925.1	h6.sal.bam	other	4088511	4088511	0	+	1	1	106	87	1.0
CP008925.1	h6.sal.bam	other	4088512	4088512	0	+	2	3	108	86	2.0
CP008925.1	h6.sal.bam	other	4088513	4088513	0	+	3	2	111	84	3.0
CP008925.1	h6.sal.bam	other	4088514	4088514	0	+	2	3	112	82	2.0
CP008925.1	h6.sal.bam	other	4088515	4088515	0	+	2	1	111	80	2.0
CP008925.1	h6.sal.bam	other	4088516	4088516	0	+	2	2	112	79	2.0
CP008925.1	h6.sal.bam	other	4088517	4088517	0	+	1	1	112	78	1.0
CP008925.1	h6.sal.bam	other	4088518	4088518	0	+	1	1	111	78	1.0
CP008925.1	h6.sal.bam	other	4088519	4088519	0	+	1	1	111	79	1.0
CP008925.1	h6.sal.bam	other	4088520	4088520	0	+	3	0	113	78	3.0
CP008925.1	h6.sal.bam	other	4088521	4088521	0	+	3	3	115	79	3.0
CP008925.1	h6.sal.bam	other	4088522	4088522	0	+	2	1	112	79	2.0
CP008925.1	h6.sal.bam	other	4088523	4088523	0	+	2	1	114	80	2.0
CP008925.1	h6.sal.bam	other	4088524	4088524	0	+	0	2	109	79	0.0
CP008925.1	h6.sal.bam	other	4088525	4088525	0	+	3	1	112	77	3.0
CP008925.1	h6.sal.bam	other	4088526	4088526	0	+	0	0	112	81	0.0
CP008925.1	h6.sal.bam	other	4088527	4088527	0	+	1	0	112	85	1.0
CP008925.1	h6.sal.bam	other	4088528	4088528	0	+	0	1	112	85	0.0
CP008925.1	h6.sal.bam	other	4088529	4088529	0	+	1	0	113	85	1.0
CP008925.1	h6.sal.bam	other	4088530	4088530	0	+	1	1	108	88	1.0
CP008925.1	h6.sal.bam	other	4088531	4088531	0	+	1	3	109	87	1.0
CP008925.1	h6.sal.bam	other	4088532	4088532	0	+	2	2	111	86	2.0
CP008925.1	h6.sal.bam	other	4088533	4088533	0	+	0	2	110	84	0.0
CP008925.1	h6.sal.bam	other	4088534	4088534	0	+	1	2	109	82	1.0
CP008925.1	h6.sal.bam	other	4088535	4088535	0	+	0	3	109	82	0.0
CP008925.1	h6.sal.bam	other	4088536	4088536	0	+	1	0	110	81	1.0
CP008925.1	h6.sal.bam	other	4088537	4088537	0	+	0	1	110	81	0.0
CP008925.1	h6.sal.bam	other	4088538	4088538	0	+	0	0	107	84	0.0
CP008925.1	h6.sal.bam	other	4088539	4088539	0	+	0	0	105	87	0.0
CP008925.1	h6.sal.bam	other	4088540	4088540	0	+	1	0	105	88	1.0
CP008925.1	h6.sal.bam	other	4088541	4088541	0	+	0	2	104	89	0.0
CP008925.1	h6.sal.bam	other	4088542	4088542	0	+	0	1	102	87	0.0
CP008925.1	h6.sal.bam	other	4088543	4088543	0	+	0	2	102	87	0.0
CP008925.1	h6.sal.bam	other	4088544	4088544	0	+	4	0	105	85	4.0
CP008925.1	h6.sal.bam	other	4088545	4088545	0	+	0	1	103	85	0.0
CP008925.1	h6.sal.bam	other	4088546	4088546	0	+	0	0	101	85	0.0
CP008925.1	h6.sal.bam	other	4088547	4088547	0	+	1	1	97	85	1.0
CP008925.1	h6.sal.bam	other	4088548	4088548	0	+	2	0	99	87	2.0
CP008925.1	h6.sal.bam	other	4088549	4088549	0	+	0	0	99	88	0.0
CP008925.1	h6.sal.bam	other	4088550	4088550	0	+	1	2	100	88	1.0
CP008925.1	h6.sal.bam	other	4088551	4088551	0	+	0	1	100	87	0.0
CP008925.1	h6.sal.bam	other	4088552	4088552	0	+	1	0	100	88	1.0
CP008925.1	h6.sal.bam	other	4088553	4088553	0	+	1	2	101	88	1.0
CP008925.1	h6.sal.bam	other	4088554	4088554	0	+	0	1	99	90	0.0
CP008925.1	h6.sal.bam	other	4088555	4088555	0	+	0	1	97	89	0.0
CP008925.1	h6.sal.bam	other	4088556	4088556	0	+	3	2	99	89	3.0
CP008925.1	h6.sal.bam	other	4088557	4088557	0	+	1	3	98	92	1.0
CP008925.1	h6.sal.bam	other	4088558	4088558	0	+	2	2	100	90	2.0
CP008925.1	h6.sal.bam	other	4088559	4088559	0	+	0	0	93	88	0.0
CP008925.1	h6.sal.bam	other	4088560	4088560	0	+	0	2	93	88	0.0
CP008925.1	h6.sal.bam	other	4088561	4088561	0	+	1	5	94	89	1.0
CP008925.1	h6.sal.bam	other	4088562	4088562	0	+	4	2	97	85	4.0
CP008925.1	h6.sal.bam	other	4088563	4088563	0	+	4	1	99	83	4.0
CP008925.1	h6.sal.bam	other	4088564	4088564	0	+	2	0	100	82	2.0
CP008925.1	h6.sal.bam	other	4088565	4088565	0	+	0	0	95	85	0.0
CP008925.1	h6.sal.bam	other	4088566	4088566	0	+	1	0	96	85	1.0
CP008925.1	h6.sal.bam	other	4088567	4088567	0	+	2	0	98	85	2.0
CP008925.1	h6.sal.bam	other	4088568	4088568	0	+	1	2	99	87	1.0
CP008925.1	h6.sal.bam	GAAC	4088569	4088569	4088577	+	1	0	100	86	1.0
CP008925.1	h6.sal.bam	other	4088570	4088570	0	+	2	2	99	86	2.0
CP008925.1	h6.sal.bam	GAAC	4088571	4088571	4088577	+	1	2	99	84	1.0
CP008925.1	h6.sal.bam	other	4088572	4088572	0	+	1	0	100	84	1.0
CP008925.1	h6.sal.bam	other	4088573	4088573	0	+	1	2	100	85	1.0
CP008925.1	h6.sal.bam	other	4088574	4088574	0	+	1	0	100	84	1.0
CP008925.1	h6.sal.bam	other	4088575	4088575	0	+	5	0	104	84	5.0
CP008925.1	h6.sal.bam	other	4088576	4088576	0	+	1	4	101	84	1.0
CP008925.1	h6.sal.bam	other	4088577	4088577	0	+	1	1	100	81	1.0
CP008925.1	h6.sal.bam	other	4088578	4088578	0	+	1	0	97	81	1.0
CP008925.1	h6.sal.bam	other	4088579	4088579	0	+	1	1	95	81	1.0
CP008925.1	h6.sal.bam	other	4088580	4088580	0	+	1	0	96	82	1.0
CP008925.1	h6.sal.bam	other	4088581	4088581	0	+	1	2	91	88	1.0
CP008925.1	h6.sal.bam	other	4088582	4088582	0	+	1	1	87	87	1.0
CP008925.1	h6.sal.bam	other	4088583	4088583	0	+	0	1	87	87	0.0
CP008925.1	h6.sal.bam	other	4088584	4088584	0	+	0	0	87	88	0.0
CP008925.1	h6.sal.bam	other	4088585	4088585	0	+	0	2	86	89	0.0
CP008925.1	h6.sal.bam	GAAC	4088586	4088586	4088577	+	1	0	86	88	1.0
CP008925.1	h6.sal.bam	other	4088587	4088587	0	+	4	0	88	91	4.0
CP008925.1	h6.sal.bam	GAAC	4088588	4088588	4088577	+	3	0	86	92	3.0
CP008925.1	h6.sal.bam	other	4088589	4088589	0	+	2	1	82	92	2.0
CP008925.1	h6.sal.bam	other	4088590	4088590	0	+	1	1	83	92	1.0
CP008925.1	h6.sal.bam	other	4088591	4088591	0	+	0	1	83	91	0.0
CP008925.1	h6.sal.bam	other	4088592	4088592	0	+	1	1	84	90	1.0
CP008925.1	h6.sal.bam	other	4088593	4088593	0	+	0	0	84	90	0.0
CP008925.1	h6.sal.bam	other	4088594	4088594	0	+	0	1	83	90	0.0
CP008925.1	h6.sal.bam	other	4088595	4088595	0	+	1	2	82	91	1.0
CP008925.1	h6.sal.bam	other	4088596	4088596	0	+	3	1	82	90	3.0
CP008925.1	h6.sal.bam	other	4088597	4088597	0	+	1	2	81	89	1.0
CP008925.1	h6.sal.bam	other	4088598	4088598	0	+	4	0	83	90	4.0
CP008925.1	h6.sal.bam	other	4088599	4088599	0	+	2	0	82	91	2.0
CP008925.1	h6.sal.bam	other	4088600	4088600	0	+	0	8	82	91	0.0
CP008925.1	h6.sal.bam	other	4088601	4088601	0	+	2	2	84	83	2.0
CP008925.1	h6.sal.bam	other	4088602	4088602	0	+	2	1	85	81	2.0
CP008925.1	h6.sal.bam	other	4088603	4088603	0	+	3	2	88	80	3.0
CP008925.1	h6.sal.bam	other	4088604	4088604	0	+	0	2	87	91	0.0
CP008925.1	h6.sal.bam	other	4088605	4088605	0	+	4	1	90	94	4.0
CP008925.1	h6.sal.bam	other	4088606	4088606	0	+	2	0	91	93	2.0
CP008925.1	h6.sal.bam	other	4088607	4088607	0	+	1	0	90	96	1.0
CP008925.1	h6.sal.bam	other	4088608	4088608	0	+	2	2	91	97	2.0
CP008925.1	h6.sal.bam	other	4088609	4088609	0	+	2	0	93	99	2.0
CP008925.1	h6.sal.bam	other	4088610	4088610	0	+	0	2	92	101	0.0
CP008925.1	h6.sal.bam	other	4088611	4088611	0	+	0	0	92	100	0.0
CP008925.1	h6.sal.bam	other	4088612	4088612	0	+	1	3	92	102	1.0
CP008925.1	h6.sal.bam	other	4088613	4088613	0	+	0	3	92	100	0.0
CP008925.1	h6.sal.bam	other	4088614	4088614	0	+	0	1	92	97	0.0
CP008925.1	h6.sal.bam	other	4088615	4088615	0	+	2	1	94	97	2.0
CP008925.1	h6.sal.bam	other	4088616	4088616	0	+	3	0	97	96	3.0
CP008925.1	h6.sal.bam	other	4088617	4088617	0	+	1	1	97	96	1.0
CP008925.1	h6.sal.bam	other	4088618	4088618	0	+	2	0	99	95	2.0
CP008925.1	h6.sal.bam	other	4088619	4088619	0	+	1	0	96	95	1.0
CP008925.1	h6.sal.bam	other	4088620	4088620	0	+	2	1	98	97	2.0
CP008925.1	h6.sal.bam	other	4088621	4088621	0	+	0	0	98	103	0.0
CP008925.1	h6.sal.bam	other	4088622	4088622	0	+	1	4	98	104	1.0
CP008925.1	h6.sal.bam	other	4088623	4088623	0	+	3	1	99	102	3.0
CP008925.1	h6.sal.bam	other	4088624	4088624	0	+	0	3	98	102	0.0
CP008925.1	h6.sal.bam	other	4088625	4088625	0	+	0	1	98	99	0.0
CP008925.1	h6.sal.bam	other	4088626	4088626	0	+	2	0	99	100	2.0
CP008925.1	h6.sal.bam	other	4088627	4088627	0	+	0	1	99	100	0.0
CP008925.1	h6.sal.bam	other	4088628	4088628	0	+	2	2	100	99	2.0
CP008925.1	h6.sal.bam	other	4088629	4088629	0	+	2	0	102	97	2.0
CP008925.1	h6.sal.bam	other	4088630	4088630	0	+	0	2	102	97	0.0
CP008925.1	h6.sal.bam	other	4088631	4088631	0	+	0	4	100	95	0.0
CP008925.1	h6.sal.bam	other	4088632	4088632	0	+	0	1	99	91	0.0
CP008925.1	h6.sal.bam	other	4088633	4088633	0	+	1	0	98	91	1.0
CP008925.1	h6.sal.bam	other	4088634	4088634	0	+	1	0	99	91	1.0
CP008925.1	h6.sal.bam	other	4088635	4088635	0	+	0	2	99	96	0.0
CP008925.1	h6.sal.bam	other	4088636	4088636	0	+	0	1	97	94	0.0
CP008925.1	h6.sal.bam	other	4088637	4088637	0	+	0	0	94	93	0.0
CP008925.1	h6.sal.bam	other	4088638	4088638	0	+	0	1	89	93	0.0
CP008925.1	h6.sal.bam	other	4088639	4088639	0	+	3	2	91	93	3.0
CP008925.1	h6.sal.bam	other	4088640	4088640	0	+	1	1	92	91	1.0
CP008925.1	h6.sal.bam	other	4088641	4088641	0	+	1	0	90	93	1.0
CP008925.1	h6.sal.bam	other	4088642	4088642	0	+	0	1	89	93	0.0
CP008925.1	h6.sal.bam	other	4088643	4088643	0	+	1	1	90	92	1.0
CP008925.1	h6.sal.bam	other	4088644	4088644	0	+	0	0	89	95	0.0
CP008925.1	h6.sal.bam	other	4088645	4088645	0	+	0	1	86	95	0.0
CP008925.1	h6.sal.bam	other	4088646	4088646	0	+	0	2	86	96	0.0
CP008925.1	h6.sal.bam	other	4088647	4088647	0	+	3	1	88	98	3.0
CP008925.1	h6.sal.bam	other	4088648	4088648	0	+	0	1	87	98	0.0
CP008925.1	h6.sal.bam	other	4088649	4088649	0	+	0	1	85	99	0.0
CP008925.1	h6.sal.bam	other	4088650	4088650	0	+	3	0	84	98	3.0
CP008925.1	h6.sal.bam	other	4088651	4088651	0	+	1	0	83	100	1.0
CP008925.1	h6.sal.bam	other	4088652	4088652	0	+	3	1	86	100	3.0
CP008925.1	h6.sal.bam	other	4088653	4088653	0	+	0	0	84	105	0.0
CP008925.1	h6.sal.bam	other	4088654	4088654	0	+	0	2	84	105	0.0
CP008925.1	h6.sal.bam	other	4088655	4088655	0	+	1	6	84	106	1.0
CP008925.1	h6.sal.bam	other	4088656	4088656	0	+	1	1	84	100	1.0
CP008925.1	h6.sal.bam	other	4088657	4088657	0	+	1	1	84	99	1.0
CP008925.1	h6.sal.bam	other	4088658	4088658	0	+	0	2	84	98	0.0
CP008925.1	h6.sal.bam	other	4088659	4088659	0	+	3	1	87	96	3.0
CP008925.1	h6.sal.bam	other	4088660	4088660	0	+	2	1	89	98	2.0
CP008925.1	h6.sal.bam	other	4088661	4088661	0	+	2	3	90	97	2.0
CP008925.1	h6.sal.bam	other	4088662	4088662	0	+	1	1	86	94	1.0
CP008925.1	h6.sal.bam	other	4088663	4088663	0	+	1	0	85	93	1.0
CP008925.1	h6.sal.bam	other	4088664	4088664	0	+	3	1	86	96	3.0
CP008925.1	h6.sal.bam	other	4088665	4088665	0	+	2	1	87	95	2.0
CP008925.1	h6.sal.bam	other	4088666	4088666	0	+	2	0	88	94	2.0
CP008925.1	h6.sal.bam	other	4088667	4088667	0	+	2	1	89	95	2.0
CP008925.1	h6.sal.bam	other	4088668	4088668	0	+	0	1	89	97	0.0
CP008925.1	h6.sal.bam	other	4088669	4088669	0	+	1	2	87	97	1.0
CP008925.1	h6.sal.bam	other	4088670	4088670	0	+	1	0	87	96	1.0
CP008925.1	h6.sal.bam	other	4088671	4088671	0	+	0	0	87	96	0.0
CP008925.1	h6.sal.bam	other	4088672	4088672	0	+	2	2	87	96	2.0
CP008925.1	h6.sal.bam	other	4088673	4088673	0	+	1	1	85	94	1.0
CP008925.1	h6.sal.bam	other	4088674	4088674	0	+	1	0	84	100	1.0
CP008925.1	h6.sal.bam	other	4088675	4088675	0	+	0	0	84	104	0.0
CP008925.1	h6.sal.bam	other	4088676	4088676	0	+	3	0	85	105	3.0
CP008925.1	h6.sal.bam	other	4088677	4088677	0	+	3	1	84	107	3.0
CP008925.1	h6.sal.bam	GAAC	4088678	4088678	4088686	+	2	13	86	106	2.0
CP008925.1	h6.sal.bam	other	4088679	4088679	0	+	1	4	84	95	1.0
CP008925.1	h6.sal.bam	GAAC	4088680	4088680	4088686	+	8	0	91	92	8.0
CP008925.1	h6.sal.bam	other	4088681	4088681	0	+	0	3	89	92	0.0
CP008925.1	h6.sal.bam	other	4088682	4088682	0	+	0	0	88	94	0.0
CP008925.1	h6.sal.bam	other	4088683	4088683	0	+	1	4	87	97	1.0
CP008925.1	h6.sal.bam	other	4088684	4088684	0	+	1	2	86	94	1.0
CP008925.1	h6.sal.bam	other	4088685	4088685	0	+	3	1	89	95	3.0
CP008925.1	h6.sal.bam	other	4088686	4088686	0	+	1	2	90	95	1.0
CP008925.1	h6.sal.bam	other	4088687	4088687	0	+	3	1	92	95	3.0
CP008925.1	h6.sal.bam	other	4088688	4088688	0	+	1	0	92	98	1.0
CP008925.1	h6.sal.bam	other	4088689	4088689	0	+	2	1	94	98	2.0
CP008925.1	h6.sal.bam	other	4088690	4088690	0	+	1	1	93	97	1.0
CP008925.1	h6.sal.bam	other	4088691	4088691	0	+	0	0	91	103	0.0
CP008925.1	h6.sal.bam	other	4088692	4088692	0	+	2	0	90	106	2.0
CP008925.1	h6.sal.bam	other	4088693	4088693	0	+	2	1	91	107	2.0
CP008925.1	h6.sal.bam	other	4088694	4088694	0	+	2	0	91	108	2.0
CP008925.1	h6.sal.bam	GAAC	4088695	4088695	4088686	+	0	7	91	108	0.0
CP008925.1	h6.sal.bam	other	4088696	4088696	0	+	0	2	90	101	0.0
CP008925.1	h6.sal.bam	GAAC	4088697	4088697	4088686	+	2	2	92	100	2.0
CP008925.1	h6.sal.bam	other	4088698	4088698	0	+	2	0	91	101	2.0
CP008925.1	h6.sal.bam	other	4088699	4088699	0	+	0	1	91	101	0.0
CP008925.1	h6.sal.bam	other	4088700	4088700	0	+	3	1	94	100	3.0
CP008925.1	h6.sal.bam	other	4088701	4088701	0	+	1	0	93	102	1.0
CP008925.1	h6.sal.bam	other	4088702	4088702	0	+	0	0	93	106	0.0
CP008925.1	h6.sal.bam	other	4088703	4088703	0	+	4	1	93	106	4.0
CP008925.1	h6.sal.bam	other	4088704	4088704	0	+	4	0	97	105	4.0
CP008925.1	h6.sal.bam	other	4088705	4088705	0	+	3	0	100	107	3.0
CP008925.1	h6.sal.bam	other	4088706	4088706	0	+	3	2	103	109	3.0
CP008925.1	h6.sal.bam	other	4088707	4088707	0	+	1	0	103	108	1.0
CP008925.1	h6.sal.bam	other	4088708	4088708	0	+	1	3	103	108	1.0
CP008925.1	h6.sal.bam	other	4088709	4088709	0	+	2	0	105	106	2.0
CP008925.1	h6.sal.bam	other	4088710	4088710	0	+	3	1	108	106	3.0
CP008925.1	h6.sal.bam	other	4088711	4088711	0	+	2	0	110	109	2.0
CP008925.1	h6.sal.bam	other	4088712	4088712	0	+	2	0	112	110	2.0
CP008925.1	h6.sal.bam	other	4088713	4088713	0	+	0	1	109	110	0.0
CP008925.1	h6.sal.bam	other	4088714	4088714	0	+	2	2	110	113	2.0
CP008925.1	h6.sal.bam	other	4088715	4088715	0	+	1	1	109	112	1.0
CP008925.1	h6.sal.bam	other	4088716	4088716	0	+	1	2	110	112	1.0
CP008925.1	h6.sal.bam	other	4088717	4088717	0	+	1	0	111	110	1.0
CP008925.1	h6.sal.bam	other	4088718	4088718	0	+	0	1	111	110	0.0
CP008925.1	h6.sal.bam	other	4088719	4088719	0	+	5	0	116	110	5.0
CP008925.1	h6.sal.bam	other	4088720	4088720	0	+	1	3	114	110	1.0
CP008925.1	h6.sal.bam	other	4088721	4088721	0	+	2	4	116	108	2.0
CP008925.1	h6.sal.bam	other	4088722	4088722	0	+	2	1	118	105	2.0
CP008925.1	h6.sal.bam	other	4088723	4088723	0	+	1	2	119	104	1.0
CP008925.1	h6.sal.bam	other	4088724	4088724	0	+	2	1	118	104	2.0
CP008925.1	h6.sal.bam	other	4088725	4088725	0	+	0	1	118	103	0.0
CP008925.1	h6.sal.bam	other	4088726	4088726	0	+	0	5	116	102	0.0
CP008925.1	h6.sal.bam	other	4088727	4088727	0	+	0	0	114	97	0.0
CP008925.1	h6.sal.bam	other	4088728	4088728	0	+	0	2	114	101	0.0
CP008925.1	h6.sal.bam	other	4088729	4088729	0	+	1	1	115	100	1.0
CP008925.1	h6.sal.bam	other	4088730	4088730	0	+	2	0	116	100	2.0
CP008925.1	h6.sal.bam	other	4088731	4088731	0	+	3	0	118	100	3.0
CP008925.1	h6.sal.bam	other	4088732	4088732	0	+	0	0	117	100	0.0
CP008925.1	h6.sal.bam	other	4088733	4088733	0	+	1	3	118	104	1.0
CP008925.1	h6.sal.bam	other	4088734	4088734	0	+	0	0	113	101	0.0
CP008925.1	h6.sal.bam	other	4088735	4088735	0	+	2	0	115	101	2.0
CP008925.1	h6.sal.bam	other	4088736	4088736	0	+	4	2	117	102	4.0
CP008925.1	h6.sal.bam	other	4088737	4088737	0	+	1	2	116	105	1.0
CP008925.1	h6.sal.bam	other	4088738	4088738	0	+	2	0	112	104	2.0
CP008925.1	h6.sal.bam	other	4088739	4088739	0	+	1	2	113	106	1.0
CP008925.1	h6.sal.bam	other	4088740	4088740	0	+	0	1	113	104	0.0
CP008925.1	h6.sal.bam	other	4088741	4088741	0	+	0	3	111	107	0.0
CP008925.1	h6.sal.bam	other	4088742	4088742	0	+	3	1	112	104	3.0
CP008925.1	h6.sal.bam	other	4088743	4088743	0	+	2	1	114	103	2.0
CP008925.1	h6.sal.bam	other	4088744	4088744	0	+	2	0	112	102	2.0
CP008925.1	h6.sal.bam	other	4088745	4088745	0	+	0	1	112	102	0.0
CP008925.1	h6.sal.bam	other	4088746	4088746	0	+	0	3	112	109	0.0
CP008925.1	h6.sal.bam	other	4088747	4088747	0	+	0	2	110	106	0.0
CP008925.1	h6.sal.bam	other	4088748	4088748	0	+	1	2	110	109	1.0
CP008925.1	h6.sal.bam	other	4088749	4088749	0	+	2	2	111	108	2.0
CP008925.1	h6.sal.bam	other	4088750	4088750	0	+	0	1	111	106	0.0
CP008925.1	h6.sal.bam	other	4088751	4088751	0	+	1	2	110	105	1.0
CP008925.1	h6.sal.bam	other	4088752	4088752	0	+	1	0	108	104	1.0
CP008925.1	h6.sal.bam	other	4088753	4088753	0	+	2	2	108	105	2.0
CP008925.1	h6.sal.bam	other	4088754	4088754	0	+	0	1	106	103	0.0
CP008925.1	h6.sal.bam	other	4088755	4088755	0	+	0	3	98	102	0.0
CP008925.1	h6.sal.bam	other	4088756	4088756	0	+	0	2	98	99	0.0
CP008925.1	h6.sal.bam	other	4088757	4088757	0	+	1	1	98	98	1.0
CP008925.1	h6.sal.bam	other	4088758	4088758	0	+	4	1	101	98	4.0
CP008925.1	h6.sal.bam	other	4088759	4088759	0	+	2	3	103	97	2.0
CP008925.1	h6.sal.bam	other	4088760	4088760	0	+	1	4	101	96	1.0
CP008925.1	h6.sal.bam	other	4088761	4088761	0	+	0	1	100	92	0.0
CP008925.1	h6.sal.bam	other	4088762	4088762	0	+	0	3	96	91	0.0
CP008925.1	h6.sal.bam	other	4088763	4088763	0	+	3	1	98	90	3.0
CP008925.1	h6.sal.bam	other	4088764	4088764	0	+	1	2	97	89	1.0
CP008925.1	h6.sal.bam	other	4088765	4088765	0	+	0	4	92	92	0.0
CP008925.1	h6.sal.bam	other	4088766	4088766	0	+	2	2	87	88	2.0
CP008925.1	h6.sal.bam	other	4088767	4088767	0	+	0	1	86	86	0.0
CP008925.1	h6.sal.bam	other	4088768	4088768	0	+	3	2	88	86	3.0
CP008925.1	h6.sal.bam	other	4088769	4088769	0	+	2	0	90	88	2.0
CP008925.1	h6.sal.bam	other	4088770	4088770	0	+	1	0	91	89	1.0
CP008925.1	h6.sal.bam	other	4088771	4088771	0	+	0	1	90	91	0.0
CP008925.1	h6.sal.bam	other	4088772	4088772	0	+	2	3	92	90	2.0
CP008925.1	h6.sal.bam	other	4088773	4088773	0	+	2	0	91	91	2.0
CP008925.1	h6.sal.bam	other	4088774	4088774	0	+	1	0	89	95	1.0
CP008925.1	h6.sal.bam	other	4088775	4088775	0	+	0	3	89	95	0.0
CP008925.1	h6.sal.bam	other	4088776	4088776	0	+	0	4	88	94	0.0
CP008925.1	h6.sal.bam	other	4088777	4088777	0	+	3	1	91	90	3.0
CP008925.1	h6.sal.bam	other	4088778	4088778	0	+	1	1	89	92	1.0
CP008925.1	h6.sal.bam	other	4088779	4088779	0	+	2	1	87	94	2.0
CP008925.1	h6.sal.bam	other	4088780	4088780	0	+	2	1	87	93	2.0
CP008925.1	h6.sal.bam	other	4088781	4088781	0	+	0	1	87	97	0.0
CP008925.1	h6.sal.bam	other	4088782	4088782	0	+	1	0	88	101	1.0
CP008925.1	h6.sal.bam	other	4088783	4088783	0	+	3	1	91	101	3.0
CP008925.1	h6.sal.bam	other	4088784	4088784	0	+	1	2	88	100	1.0
CP008925.1	h6.sal.bam	other	4088785	4088785	0	+	2	2	90	105	2.0
CP008925.1	h6.sal.bam	other	4088786	4088786	0	+	0	1	89	106	0.0
CP008925.1	h6.sal.bam	other	4088787	4088787	0	+	0	0	87	105	0.0
CP008925.1	h6.sal.bam	other	4088788	4088788	0	+	1	4	87	111	1.0
CP008925.1	h6.sal.bam	other	4088789	4088789	0	+	0	2	86	112	0.0
CP008925.1	h6.sal.bam	other	4088790	4088790	0	+	0	0	82	111	0.0
CP008925.1	h6.sal.bam	other	4088791	4088791	0	+	2	0	84	113	2.0
CP008925.1	h6.sal.bam	other	4088792	4088792	0	+	0	0	84	113	0.0
CP008925.1	h6.sal.bam	other	4088793	4088793	0	+	1	1	85	115	1.0
CP008925.1	h6.sal.bam	other	4088794	4088794	0	+	0	0	81	116	0.0
CP008925.1	h6.sal.bam	other	4088795	4088795	0	+	0	1	79	116	0.0
CP008925.1	h6.sal.bam	other	4088796	4088796	0	+	2	1	78	116	2.0
CP008925.1	h6.sal.bam	other	4088797	4088797	0	+	2	2	80	117	2.0
CP008925.1	h6.sal.bam	other	4088798	4088798	0	+	2	3	80	116	2.0
CP008925.1	h6.sal.bam	other	4088799	4088799	0	+	2	1	80	115	2.0
CP008925.1	h6.sal.bam	other	4088800	4088800	0	+	4	0	84	114	4.0
CP008925.1	h6.sal.bam	GTTC	4088801	4088801	4088809	+	2	0	86	114	2.0
CP008925.1	h6.sal.bam	other	4088802	4088802	0	+	0	0	86	114	0.0
CP008925.1	h6.sal.bam	GTTC	4088803	4088803	4088809	+	1	1	84	115	1.0
CP008925.1	h6.sal.bam	other	4088804	4088804	0	+	1	1	85	114	1.0
CP008925.1	h6.sal.bam	other	4088805	4088805	0	+	2	0	87	114	2.0
CP008925.1	h6.sal.bam	other	4088806	4088806	0	+	6	4	91	114	6.0
CP008925.1	h6.sal.bam	other	4088807	4088807	0	+	0	0	90	110	0.0
CP008925.1	h6.sal.bam	other	4088808	4088808	0	+	1	0	91	114	1.0
CP008925.1	h6.sal.bam	other	4088809	4088809	0	+	2	1	93	117	2.0
CP008925.1	h6.sal.bam	other	4088810	4088810	0	+	0	0	91	116	0.0
CP008925.1	h6.sal.bam	other	4088811	4088811	0	+	1	5	88	116	1.0
CP008925.1	h6.sal.bam	other	4088812	4088812	0	+	2	1	90	117	2.0
CP008925.1	h6.sal.bam	other	4088813	4088813	0	+	0	2	87	118	0.0
CP008925.1	h6.sal.bam	other	4088814	4088814	0	+	1	1	88	116	1.0
CP008925.1	h6.sal.bam	other	4088815	4088815	0	+	0	3	88	118	0.0
CP008925.1	h6.sal.bam	other	4088816	4088816	0	+	2	0	87	116	2.0
CP008925.1	h6.sal.bam	other	4088817	4088817	0	+	0	1	87	122	0.0
CP008925.1	h6.sal.bam	GTTC	4088818	4088818	4088809	+	2	5	87	123	2.0
CP008925.1	h6.sal.bam	other	4088819	4088819	0	+	0	0	86	118	0.0
CP008925.1	h6.sal.bam	GTTC	4088820	4088820	4088809	+	10	3	96	121	10.0
CP008925.1	h6.sal.bam	other	4088821	4088821	0	+	3	4	98	119	3.0
CP008925.1	h6.sal.bam	other	4088822	4088822	0	+	2	2	100	115	2.0
CP008925.1	h6.sal.bam	other	4088823	4088823	0	+	1	0	101	113	1.0
CP008925.1	h6.sal.bam	other	4088824	4088824	0	+	3	0	102	114	3.0
CP008925.1	h6.sal.bam	other	4088825	4088825	0	+	1	1	103	115	1.0
CP008925.1	h6.sal.bam	other	4088826	4088826	0	+	1	1	103	115	1.0
CP008925.1	h6.sal.bam	other	4088827	4088827	0	+	0	0	102	115	0.0
CP008925.1	h6.sal.bam	other	4088828	4088828	0	+	1	1	101	116	1.0
CP008925.1	h6.sal.bam	other	4088829	4088829	0	+	3	0	104	116	3.0
CP008925.1	h6.sal.bam	other	4088830	4088830	0	+	4	0	108	118	4.0
CP008925.1	h6.sal.bam	other	4088831	4088831	0	+	1	0	108	120	1.0
CP008925.1	h6.sal.bam	other	4088832	4088832	0	+	2	1	104	120	2.0
CP008925.1	h6.sal.bam	other	4088833	4088833	0	+	1	2	105	119	1.0
CP008925.1	h6.sal.bam	other	4088834	4088834	0	+	1	0	106	117	1.0
CP008925.1	h6.sal.bam	other	4088835	4088835	0	+	3	0	108	118	3.0
CP008925.1	h6.sal.bam	other	4088836	4088836	0	+	2	0	110	125	2.0
CP008925.1	h6.sal.bam	other	4088837	4088837	0	+	0	2	107	125	0.0
CP008925.1	h6.sal.bam	other	4088838	4088838	0	+	3	0	109	124	3.0
CP008925.1	h6.sal.bam	other	4088839	4088839	0	+	1	5	110	126	1.0
CP008925.1	h6.sal.bam	other	4088840	4088840	0	+	1	3	109	121	1.0
CP008925.1	h6.sal.bam	other	4088841	4088841	0	+	0	1	109	118	0.0
CP008925.1	h6.sal.bam	other	4088842	4088842	0	+	4	2	113	118	4.0
CP008925.1	h6.sal.bam	other	4088843	4088843	0	+	2	1	110	117	2.0
CP008925.1	h6.sal.bam	other	4088844	4088844	0	+	1	2	110	119	1.0
CP008925.1	h6.sal.bam	other	4088845	4088845	0	+	1	0	111	119	1.0
CP008925.1	h6.sal.bam	other	4088846	4088846	0	+	0	2	109	119	0.0
CP008925.1	h6.sal.bam	other	4088847	4088847	0	+	2	3	108	117	2.0
CP008925.1	h6.sal.bam	other	4088848	4088848	0	+	1	2	109	115	1.0
CP008925.1	h6.sal.bam	other	4088849	4088849	0	+	6	2	115	113	6.0
CP008925.1	h6.sal.bam	other	4088850	4088850	0	+	2	0	117	112	2.0
CP008925.1	h6.sal.bam	other	4088851	4088851	0	+	0	3	117	112	0.0
CP008925.1	h6.sal.bam	other	4088852	4088852	0	+	2	1	116	109	2.0
CP008925.1	h6.sal.bam	other	4088853	4088853	0	+	2	2	117	115	2.0
CP008925.1	h6.sal.bam	other	4088854	4088854	0	+	3	5	118	113	3.0
CP008925.1	h6.sal.bam	other	4088855	4088855	0	+	1	1	117	109	1.0
CP008925.1	h6.sal.bam	other	4088856	4088856	0	+	4	4	121	108	4.0
CP008925.1	h6.sal.bam	other	4088857	4088857	0	+	0	3	120	105	0.0
CP008925.1	h6.sal.bam	other	4088858	4088858	0	+	1	2	118	102	1.0
CP008925.1	h6.sal.bam	other	4088859	4088859	0	+	3	1	120	100	3.0
CP008925.1	h6.sal.bam	other	4088860	4088860	0	+	4	3	122	101	4.0
CP008925.1	h6.sal.bam	other	4088861	4088861	0	+	2	2	124	103	2.0
CP008925.1	h6.sal.bam	other	4088862	4088862	0	+	3	5	127	101	3.0
CP008925.1	h6.sal.bam	other	4088863	4088863	0	+	2	5	128	96	2.0
CP008925.1	h6.sal.bam	other	4088864	4088864	0	+	1	2	129	96	1.0
CP008925.1	h6.sal.bam	other	4088865	4088865	0	+	1	3	130	94	1.0
CP008925.1	h6.sal.bam	other	4088866	4088866	0	+	0	0	128	100	0.0
CP008925.1	h6.sal.bam	other	4088867	4088867	0	+	0	3	128	102	0.0
CP008925.1	h6.sal.bam	other	4088868	4088868	0	+	2	0	129	103	2.0
CP008925.1	h6.sal.bam	other	4088869	4088869	0	+	1	0	130	103	1.0
CP008925.1	h6.sal.bam	other	4088870	4088870	0	+	1	1	131	104	1.0
CP008925.1	h6.sal.bam	other	4088871	4088871	0	+	1	2	130	106	1.0
CP008925.1	h6.sal.bam	other	4088872	4088872	0	+	0	2	128	105	0.0
CP008925.1	h6.sal.bam	other	4088873	4088873	0	+	1	0	121	104	1.0
CP008925.1	h6.sal.bam	other	4088874	4088874	0	+	0	0	121	105	0.0
CP008925.1	h6.sal.bam	other	4088875	4088875	0	+	1	0	122	105	1.0
CP008925.1	h6.sal.bam	other	4088876	4088876	0	+	1	0	119	107	1.0
CP008925.1	h6.sal.bam	other	4088877	4088877	0	+	2	1	121	109	2.0
CP008925.1	h6.sal.bam	other	4088878	4088878	0	+	1	0	122	111	1.0
CP008925.1	h6.sal.bam	other	4088879	4088879	0	+	2	1	122	112	2.0
CP008925.1	h6.sal.bam	other	4088880	4088880	0	+	0	0	116	111	0.0
CP008925.1	h6.sal.bam	other	4088881	4088881	0	+	1	1	117	112	1.0
CP008925.1	h6.sal.bam	other	4088882	4088882	0	+	4	2	121	111	4.0
CP008925.1	h6.sal.bam	other	4088883	4088883	0	+	2	3	122	112	2.0
CP008925.1	h6.sal.bam	other	4088884	4088884	0	+	2	1	121	110	2.0
CP008925.1	h6.sal.bam	other	4088885	4088885	0	+	0	3	121	114	0.0
CP008925.1	h6.sal.bam	other	4088886	4088886	0	+	3	2	124	111	3.0
CP008925.1	h6.sal.bam	other	4088887	4088887	0	+	7	2	129	109	7.0
CP008925.1	h6.sal.bam	other	4088888	4088888	0	+	0	0	128	107	0.0
CP008925.1	h6.sal.bam	other	4088889	4088889	0	+	1	3	129	107	1.0
CP008925.1	h6.sal.bam	other	4088890	4088890	0	+	2	1	131	104	2.0
CP008925.1	h6.sal.bam	other	4088891	4088891	0	+	0	6	129	104	0.0
CP008925.1	h6.sal.bam	other	4088892	4088892	0	+	1	3	130	101	1.0
CP008925.1	h6.sal.bam	other	4088893	4088893	0	+	2	0	130	100	2.0
CP008925.1	h6.sal.bam	other	4088894	4088894	0	+	2	2	132	103	2.0
CP008925.1	h6.sal.bam	other	4088895	4088895	0	+	1	1	120	103	1.0
CP008925.1	h6.sal.bam	other	4088896	4088896	0	+	1	0	118	102	1.0
CP008925.1	h6.sal.bam	other	4088897	4088897	0	+	1	0	119	106	1.0
CP008925.1	h6.sal.bam	other	4088898	4088898	0	+	1	1	120	110	1.0
CP008925.1	h6.sal.bam	other	4088899	4088899	0	+	1	1	117	110	1.0
CP008925.1	h6.sal.bam	other	4088900	4088900	0	+	0	1	116	111	0.0
CP008925.1	h6.sal.bam	other	4088901	4088901	0	+	2	1	118	110	2.0
CP008925.1	h6.sal.bam	other	4088902	4088902	0	+	1	1	119	110	1.0
CP008925.1	h6.sal.bam	other	4088903	4088903	0	+	0	1	115	111	0.0
CP008925.1	h6.sal.bam	other	4088904	4088904	0	+	3	2	118	112	3.0
CP008925.1	h6.sal.bam	other	4088905	4088905	0	+	2	2	115	111	2.0
CP008925.1	h6.sal.bam	other	4088906	4088906	0	+	2	0	115	110	2.0
CP008925.1	h6.sal.bam	other	4088907	4088907	0	+	1	1	116	110	1.0
CP008925.1	h6.sal.bam	other	4088908	4088908	0	+	0	1	115	112	0.0
CP008925.1	h6.sal.bam	other	4088909	4088909	0	+	1	1	110	115	1.0
CP008925.1	h6.sal.bam	other	4088910	4088910	0	+	0	5	110	118	0.0
CP008925.1	h6.sal.bam	other	4088911	4088911	0	+	1	0	111	113	1.0
CP008925.1	h6.sal.bam	other	4088912	4088912	0	+	1	2	112	116	1.0
CP008925.1	h6.sal.bam	other	4088913	4088913	0	+	5	2	114	117	5.0
CP008925.1	h6.sal.bam	other	4088914	4088914	0	+	0	0	113	115	0.0
CP008925.1	h6.sal.bam	other	4088915	4088915	0	+	0	0	112	115	0.0
CP008925.1	h6.sal.bam	other	4088916	4088916	0	+	1	1	107	120	1.0
CP008925.1	h6.sal.bam	other	4088917	4088917	0	+	0	0	107	119	0.0
CP008925.1	h6.sal.bam	GAAC	4088918	4088918	4088926	+	1	3	108	120	1.0
CP008925.1	h6.sal.bam	other	4088919	4088919	0	+	2	3	108	118	2.0
CP008925.1	h6.sal.bam	GAAC	4088920	4088920	4088926	+	2	0	110	118	2.0
CP008925.1	h6.sal.bam	other	4088921	4088921	0	+	2	1	112	119	2.0
CP008925.1	h6.sal.bam	other	4088922	4088922	0	+	0	0	109	120	0.0
CP008925.1	h6.sal.bam	other	4088923	4088923	0	+	1	1	109	124	1.0
CP008925.1	h6.sal.bam	other	4088924	4088924	0	+	2	1	106	123	2.0
CP008925.1	h6.sal.bam	other	4088925	4088925	0	+	1	0	105	122	1.0
CP008925.1	h6.sal.bam	other	4088926	4088926	0	+	1	3	106	126	1.0
CP008925.1	h6.sal.bam	other	4088927	4088927	0	+	2	3	104	124	2.0
CP008925.1	h6.sal.bam	other	4088928	4088928	0	+	1	0	101	122	1.0
CP008925.1	h6.sal.bam	other	4088929	4088929	0	+	0	1	101	123	0.0
CP008925.1	h6.sal.bam	other	4088930	4088930	0	+	2	0	99	122	2.0
CP008925.1	h6.sal.bam	other	4088931	4088931	0	+	1	2	100	128	1.0
CP008925.1	h6.sal.bam	other	4088932	4088932	0	+	2	0	102	128	2.0
CP008925.1	h6.sal.bam	other	4088933	4088933	0	+	0	1	100	128	0.0
CP008925.1	h6.sal.bam	other	4088934	4088934	0	+	0	5	97	129	0.0
CP008925.1	h6.sal.bam	GAAC	4088935	4088935	4088926	+	3	1	96	127	3.0
CP008925.1	h6.sal.bam	other	4088936	4088936	0	+	1	1	96	126	1.0
CP008925.1	h6.sal.bam	GAAC	4088937	4088937	4088926	+	2	2	95	125	2.0
CP008925.1	h6.sal.bam	other	4088938	4088938	0	+	4	2	97	132	4.0
CP008925.1	h6.sal.bam	other	4088939	4088939	0	+	0	4	96	131	0.0
CP008925.1	h6.sal.bam	other	4088940	4088940	0	+	1	5	96	127	1.0
CP008925.1	h6.sal.bam	other	4088941	4088941	0	+	4	3	100	124	4.0
CP008925.1	h6.sal.bam	other	4088942	4088942	0	+	4	3	104	121	4.0
CP008925.1	h6.sal.bam	other	4088943	4088943	0	+	3	1	104	120	3.0
CP008925.1	h6.sal.bam	other	4088944	4088944	0	+	0	2	103	121	0.0
CP008925.1	h6.sal.bam	other	4088945	4088945	0	+	3	1	105	119	3.0
CP008925.1	h6.sal.bam	other	4088946	4088946	0	+	2	0	106	121	2.0
CP008925.1	h6.sal.bam	other	4088947	4088947	0	+	0	1	106	121	0.0
CP008925.1	h6.sal.bam	other	4088948	4088948	0	+	1	1	107	121	1.0
CP008925.1	h6.sal.bam	other	4088949	4088949	0	+	1	0	108	122	1.0
CP008925.1	h6.sal.bam	other	4088950	4088950	0	+	1	2	108	124	1.0
CP008925.1	h6.sal.bam	other	4088951	4088951	0	+	0	2	107	122	0.0
CP008925.1	h6.sal.bam	other	4088952	4088952	0	+	0	4	105	121	0.0
CP008925.1	h6.sal.bam	other	4088953	4088953	0	+	3	1	107	120	3.0
CP008925.1	h6.sal.bam	other	4088954	4088954	0	+	0	0	105	121	0.0
CP008925.1	h6.sal.bam	other	4088955	4088955	0	+	0	1	104	124	0.0
CP008925.1	h6.sal.bam	other	4088956	4088956	0	+	3	0	103	124	3.0
CP008925.1	h6.sal.bam	other	4088957	4088957	0	+	1	3	104	124	1.0
CP008925.1	h6.sal.bam	other	4088958	4088958	0	+	0	2	102	121	0.0
CP008925.1	h6.sal.bam	other	4088959	4088959	0	+	3	4	103	120	3.0
CP008925.1	h6.sal.bam	other	4088960	4088960	0	+	3	0	106	117	3.0
CP008925.1	h6.sal.bam	other	4088961	4088961	0	+	1	0	104	117	1.0
CP008925.1	h6.sal.bam	other	4088962	4088962	0	+	2	0	99	117	2.0
CP008925.1	h6.sal.bam	other	4088963	4088963	0	+	2	0	101	120	2.0
CP008925.1	h6.sal.bam	other	4088964	4088964	0	+	4	0	104	121	4.0
CP008925.1	h6.sal.bam	other	4088965	4088965	0	+	0	2	102	121	0.0
CP008925.1	h6.sal.bam	other	4088966	4088966	0	+	0	3	102	122	0.0
CP008925.1	h6.sal.bam	other	4088967	4088967	0	+	0	2	101	127	0.0
CP008925.1	h6.sal.bam	other	4088968	4088968	0	+	2	3	97	130	2.0
CP008925.1	h6.sal.bam	other	4088969	4088969	0	+	4	1	101	128	4.0
CP008925.1	h6.sal.bam	other	4088970	4088970	0	+	1	0	102	129	1.0
CP008925.1	h6.sal.bam	other	4088971	4088971	0	+	3	4	105	129	3.0
CP008925.1	h6.sal.bam	other	4088972	4088972	0	+	2	4	106	125	2.0
CP008925.1	h6.sal.bam	other	4088973	4088973	0	+	1	2	106	121	1.0
CP008925.1	h6.sal.bam	other	4088974	4088974	0	+	0	1	105	125	0.0
CP008925.1	h6.sal.bam	other	4088975	4088975	0	+	0	0	103	125	0.0
CP008925.1	h6.sal.bam	other	4088976	4088976	0	+	0	1	103	129	0.0
CP008925.1	h6.sal.bam	other	4088977	4088977	0	+	2	1	104	130	2.0
CP008925.1	h6.sal.bam	other	4088978	4088978	0	+	0	2	104	130	0.0
CP008925.1	h6.sal.bam	other	4088979	4088979	0	+	0	1	101	128	0.0
CP008925.1	h6.sal.bam	other	4088980	4088980	0	+	0	1	99	127	0.0
CP008925.1	h6.sal.bam	other	4088981	4088981	0	+	4	2	101	127	4.0
CP008925.1	h6.sal.bam	other	4088982	4088982	0	+	3	2	103	127	3.0
CP008925.1	h6.sal.bam	other	4088983	4088983	0	+	0	3	103	126	0.0
CP008925.1	h6.sal.bam	other	4088984	4088984	0	+	2	5	103	128	2.0
CP008925.1	h6.sal.bam	other	4088985	4088985	0	+	2	1	105	126	2.0
CP008925.1	h6.sal.bam	GAAC	4088986	4088986	4088994	+	3	1	107	126	3.0
CP008925.1	h6.sal.bam	other	4088987	4088987	0	+	0	3	101	125	0.0
CP008925.1	h6.sal.bam	GAAC	4088988	4088988	4088994	+	1	0	101	122	1.0
CP008925.1	h6.sal.bam	other	4088989	4088989	0	+	0	3	101	122	0.0
CP008925.1	h6.sal.bam	other	4088990	4088990	0	+	0	3	101	119	0.0
CP008925.1	h6.sal.bam	other	4088991	4088991	0	+	1	0	102	121	1.0
CP008925.1	h6.sal.bam	other	4088992	4088992	0	+	0	1	102	121	0.0
CP008925.1	h6.sal.bam	other	4088993	4088993	0	+	1	1	102	120	1.0
CP008925.1	h6.sal.bam	other	4088994	4088994	0	+	2	2	102	128	2.0
CP008925.1	h6.sal.bam	other	4088995	4088995	0	+	1	1	100	127	1.0
CP008925.1	h6.sal.bam	other	4088996	4088996	0	+	1	1	101	126	1.0
CP008925.1	h6.sal.bam	other	4088997	4088997	0	+	0	5	101	125	0.0
CP008925.1	h6.sal.bam	other	4088998	4088998	0	+	1	3	101	121	1.0
CP008925.1	h6.sal.bam	other	4088999	4088999	0	+	0	1	99	122	0.0
CP008925.1	h6.sal.bam	other	4089000	4089000	0	+	0	0	98	121	0.0
CP008925.1	h6.sal.bam	other	4089001	4089001	0	+	1	0	96	123	1.0
CP008925.1	h6.sal.bam	other	4089002	4089002	0	+	0	1	95	123	0.0
CP008925.1	h6.sal.bam	GAAC	4089003	4089003	4088994	+	0	1	95	126	0.0
CP008925.1	h6.sal.bam	other	4089004	4089004	0	+	1	2	96	127	1.0
CP008925.1	h6.sal.bam	GAAC	4089005	4089005	4088994	+	1	4	95	126	1.0
CP008925.1	h6.sal.bam	other	4089006	4089006	0	+	1	2	95	124	1.0
CP008925.1	h6.sal.bam	other	4089007	4089007	0	+	2	1	95	122	2.0
CP008925.1	h6.sal.bam	other	4089008	4089008	0	+	2	1	97	121	2.0
CP008925.1	h6.sal.bam	other	4089009	4089009	0	+	1	3	94	123	1.0
CP008925.1	h6.sal.bam	other	4089010	4089010	0	+	3	2	97	123	3.0
CP008925.1	h6.sal.bam	other	4089011	4089011	0	+	0	3	96	122	0.0
CP008925.1	h6.sal.bam	other	4089012	4089012	0	+	1	6	95	119	1.0
CP008925.1	h6.sal.bam	other	4089013	4089013	0	+	3	1	94	114	3.0
CP008925.1	h6.sal.bam	other	4089014	4089014	0	+	1	0	94	113	1.0
CP008925.1	h6.sal.bam	other	4089015	4089015	0	+	0	2	94	113	0.0
CP008925.1	h6.sal.bam	other	4089016	4089016	0	+	0	0	91	112	0.0
CP008925.1	h6.sal.bam	other	4089017	4089017	0	+	2	2	89	112	2.0
CP008925.1	h6.sal.bam	other	4089018	4089018	0	+	4	1	90	110	4.0
CP008925.1	h6.sal.bam	other	4089019	4089019	0	+	2	0	89	114	2.0
CP008925.1	h6.sal.bam	other	4089020	4089020	0	+	0	2	89	115	0.0
CP008925.1	h6.sal.bam	other	4089021	4089021	0	+	0	0	87	113	0.0
CP008925.1	h6.sal.bam	other	4089022	4089022	0	+	1	1	88	113	1.0
CP008925.1	h6.sal.bam	other	4089023	4089023	0	+	0	2	87	117	0.0
CP008925.1	h6.sal.bam	other	4089024	4089024	0	+	2	2	88	116	2.0
CP008925.1	h6.sal.bam	other	4089025	4089025	0	+	3	1	90	114	3.0
CP008925.1	h6.sal.bam	other	4089026	4089026	0	+	0	0	90	113	0.0
CP008925.1	h6.sal.bam	other	4089027	4089027	0	+	1	4	91	113	1.0
CP008925.1	h6.sal.bam	other	4089028	4089028	0	+	0	2	88	112	0.0
CP008925.1	h6.sal.bam	other	4089029	4089029	0	+	1	3	89	110	1.0
CP008925.1	h6.sal.bam	other	4089030	4089030	0	+	0	1	89	107	0.0
CP008925.1	h6.sal.bam	other	4089031	4089031	0	+	3	0	89	108	3.0
CP008925.1	h6.sal.bam	other	4089032	4089032	0	+	4	0	92	110	4.0
CP008925.1	h6.sal.bam	other	4089033	4089033	0	+	0	1	92	110	0.0
CP008925.1	h6.sal.bam	other	4089034	4089034	0	+	2	1	90	109	2.0
CP008925.1	h6.sal.bam	other	4089035	4089035	0	+	2	2	90	108	2.0
CP008925.1	h6.sal.bam	other	4089036	4089036	0	+	2	0	91	112	2.0
CP008925.1	h6.sal.bam	other	4089037	4089037	0	+	2	1	90	114	2.0
CP008925.1	h6.sal.bam	other	4089038	4089038	0	+	1	2	90	113	1.0
CP008925.1	h6.sal.bam	other	4089039	4089039	0	+	1	3	87	114	1.0
CP008925.1	h6.sal.bam	other	4089040	4089040	0	+	2	8	89	114	2.0
CP008925.1	h6.sal.bam	other	4089041	4089041	0	+	2	1	90	107	2.0
CP008925.1	h6.sal.bam	other	4089042	4089042	0	+	2	4	92	109	2.0
CP008925.1	h6.sal.bam	other	4089043	4089043	0	+	2	0	92	107	2.0
CP008925.1	h6.sal.bam	other	4089044	4089044	0	+	1	2	88	107	1.0
CP008925.1	h6.sal.bam	other	4089045	4089045	0	+	2	0	88	107	2.0
CP008925.1	h6.sal.bam	other	4089046	4089046	0	+	1	0	87	109	1.0
CP008925.1	h6.sal.bam	other	4089047	4089047	0	+	1	1	87	109	1.0
CP008925.1	h6.sal.bam	other	4089048	4089048	0	+	0	6	87	109	0.0
CP008925.1	h6.sal.bam	other	4089049	4089049	0	+	2	0	89	105	2.0
CP008925.1	h6.sal.bam	other	4089050	4089050	0	+	3	3	91	106	3.0
CP008925.1	h6.sal.bam	other	4089051	4089051	0	+	0	2	91	103	0.0
CP008925.1	h6.sal.bam	other	4089052	4089052	0	+	2	1	91	104	2.0
CP008925.1	h6.sal.bam	other	4089053	4089053	0	+	0	2	91	105	0.0
CP008925.1	h6.sal.bam	other	4089054	4089054	0	+	0	0	91	107	0.0
CP008925.1	h6.sal.bam	other	4089055	4089055	0	+	2	1	93	109	2.0
CP008925.1	h6.sal.bam	other	4089056	4089056	0	+	1	1	90	109	1.0
CP008925.1	h6.sal.bam	other	4089057	4089057	0	+	2	1	89	109	2.0
CP008925.1	h6.sal.bam	other	4089058	4089058	0	+	3	6	92	111	3.0
CP008925.1	h6.sal.bam	other	4089059	4089059	0	+	5	2	95	108	5.0
CP008925.1	h6.sal.bam	other	4089060	4089060	0	+	1	1	94	106	1.0
CP008925.1	h6.sal.bam	other	4089061	4089061	0	+	1	0	92	107	1.0
CP008925.1	h6.sal.bam	other	4089062	4089062	0	+	0	0	92	108	0.0
CP008925.1	h6.sal.bam	other	4089063	4089063	0	+	5	0	96	110	5.0
CP008925.1	h6.sal.bam	other	4089064	4089064	0	+	4	2	100	111	4.0
CP008925.1	h6.sal.bam	other	4089065	4089065	0	+	3	3	102	110	3.0
CP008925.1	h6.sal.bam	other	4089066	4089066	0	+	1	8	103	107	1.0
CP008925.1	h6.sal.bam	other	4089067	4089067	0	+	3	1	106	100	3.0
CP008925.1	h6.sal.bam	other	4089068	4089068	0	+	1	1	106	102	1.0
CP008925.1	h6.sal.bam	other	4089069	4089069	0	+	0	0	103	101	0.0
CP008925.1	h6.sal.bam	other	4089070	4089070	0	+	1	1	104	102	1.0
CP008925.1	h6.sal.bam	other	4089071	4089071	0	+	4	3	108	101	4.0
CP008925.1	h6.sal.bam	other	4089072	4089072	0	+	1	2	109	99	1.0
CP008925.1	h6.sal.bam	other	4089073	4089073	0	+	0	0	108	97	0.0
CP008925.1	h6.sal.bam	other	4089074	4089074	0	+	0	1	108	97	0.0
CP008925.1	h6.sal.bam	other	4089075	4089075	0	+	3	1	111	96	3.0
CP008925.1	h6.sal.bam	other	4089076	4089076	0	+	2	0	112	96	2.0
CP008925.1	h6.sal.bam	other	4089077	4089077	0	+	0	4	112	96	0.0
CP008925.1	h6.sal.bam	other	4089078	4089078	0	+	0	1	112	95	0.0
CP008925.1	h6.sal.bam	other	4089079	4089079	0	+	0	1	110	95	0.0
CP008925.1	h6.sal.bam	other	4089080	4089080	0	+	1	2	111	95	1.0
CP008925.1	h6.sal.bam	other	4089081	4089081	0	+	0	0	110	94	0.0
CP008925.1	h6.sal.bam	other	4089082	4089082	0	+	3	1	111	95	3.0
CP008925.1	h6.sal.bam	other	4089083	4089083	0	+	2	2	111	94	2.0
CP008925.1	h6.sal.bam	other	4089084	4089084	0	+	1	3	111	93	1.0
CP008925.1	h6.sal.bam	other	4089085	4089085	0	+	0	1	108	92	0.0
CP008925.1	h6.sal.bam	other	4089086	4089086	0	+	3	0	110	93	3.0
CP008925.1	h6.sal.bam	other	4089087	4089087	0	+	1	1	111	93	1.0
CP008925.1	h6.sal.bam	other	4089088	4089088	0	+	1	0	108	97	1.0
CP008925.1	h6.sal.bam	other	4089089	4089089	0	+	2	0	108	99	2.0
CP008925.1	h6.sal.bam	other	4089090	4089090	0	+	1	1	109	99	1.0
CP008925.1	h6.sal.bam	other	4089091	4089091	0	+	3	2	111	104	3.0
CP008925.1	h6.sal.bam	other	4089092	4089092	0	+	0	3	106	104	0.0
CP008925.1	h6.sal.bam	other	4089093	4089093	0	+	1	0	107	101	1.0
CP008925.1	h6.sal.bam	other	4089094	4089094	0	+	0	2	105	102	0.0
CP008925.1	h6.sal.bam	other	4089095	4089095	0	+	3	0	108	102	3.0
CP008925.1	h6.sal.bam	other	4089096	4089096	0	+	0	3	108	106	0.0
CP008925.1	h6.sal.bam	other	4089097	4089097	0	+	0	1	107	104	0.0
CP008925.1	h6.sal.bam	other	4089098	4089098	0	+	4	0	111	103	4.0
CP008925.1	h6.sal.bam	other	4089099	4089099	0	+	1	0	110	103	1.0
CP008925.1	h6.sal.bam	other	4089100	4089100	0	+	1	1	108	106	1.0
CP008925.1	h6.sal.bam	other	4089101	4089101	0	+	1	1	109	106	1.0
CP008925.1	h6.sal.bam	other	4089102	4089102	0	+	1	1	109	108	1.0
CP008925.1	h6.sal.bam	other	4089103	4089103	0	+	2	0	111	109	2.0
CP008925.1	h6.sal.bam	other	4089104	4089104	0	+	2	0	112	109	2.0
CP008925.1	h6.sal.bam	other	4089105	4089105	0	+	0	2	112	110	0.0
CP008925.1	h6.sal.bam	other	4089106	4089106	0	+	2	2	112	111	2.0
CP008925.1	h6.sal.bam	other	4089107	4089107	0	+	1	3	110	109	1.0
CP008925.1	h6.sal.bam	other	4089108	4089108	0	+	2	0	110	106	2.0
CP008925.1	h6.sal.bam	other	4089109	4089109	0	+	2	4	111	108	2.0
CP008925.1	h6.sal.bam	GAAC	4089110	4089110	4089118	+	0	1	109	106	0.0
CP008925.1	h6.sal.bam	other	4089111	4089111	0	+	0	2	107	105	0.0
CP008925.1	h6.sal.bam	GAAC	4089112	4089112	4089118	+	2	1	107	105	2.0
CP008925.1	h6.sal.bam	other	4089113	4089113	0	+	1	1	107	104	1.0
CP008925.1	h6.sal.bam	other	4089114	4089114	0	+	3	3	109	104	3.0
CP008925.1	h6.sal.bam	other	4089115	4089115	0	+	1	1	105	101	1.0
CP008925.1	h6.sal.bam	other	4089116	4089116	0	+	0	2	105	103	0.0
CP008925.1	h6.sal.bam	other	4089117	4089117	0	+	1	2	106	102	1.0
CP008925.1	h6.sal.bam	other	4089118	4089118	0	+	3	1	106	100	3.0
CP008925.1	h6.sal.bam	other	4089119	4089119	0	+	0	1	104	100	0.0
CP008925.1	h6.sal.bam	other	4089120	4089120	0	+	3	2	106	99	3.0
CP008925.1	h6.sal.bam	other	4089121	4089121	0	+	1	1	107	99	1.0
CP008925.1	h6.sal.bam	other	4089122	4089122	0	+	3	0	109	98	3.0
CP008925.1	h6.sal.bam	other	4089123	4089123	0	+	0	2	109	98	0.0
CP008925.1	h6.sal.bam	other	4089124	4089124	0	+	0	1	104	98	0.0
CP008925.1	h6.sal.bam	other	4089125	4089125	0	+	0	2	104	99	0.0
CP008925.1	h6.sal.bam	other	4089126	4089126	0	+	0	1	102	97	0.0
CP008925.1	h6.sal.bam	GAAC	4089127	4089127	4089118	+	0	2	102	98	0.0
CP008925.1	h6.sal.bam	other	4089128	4089128	0	+	1	5	103	96	1.0
CP008925.1	h6.sal.bam	GAAC	4089129	4089129	4089118	+	2	1	105	91	2.0
CP008925.1	h6.sal.bam	other	4089130	4089130	0	+	4	1	107	93	4.0
CP008925.1	h6.sal.bam	other	4089131	4089131	0	+	2	1	106	93	2.0
CP008925.1	h6.sal.bam	other	4089132	4089132	0	+	0	3	98	92	0.0
CP008925.1	h6.sal.bam	other	4089133	4089133	0	+	1	3	99	90	1.0
CP008925.1	h6.sal.bam	other	4089134	4089134	0	+	0	0	99	88	0.0
CP008925.1	h6.sal.bam	other	4089135	4089135	0	+	1	2	99	90	1.0
CP008925.1	h6.sal.bam	other	4089136	4089136	0	+	2	1	100	89	2.0
CP008925.1	h6.sal.bam	other	4089137	4089137	0	+	1	2	100	88	1.0
CP008925.1	h6.sal.bam	other	4089138	4089138	0	+	2	1	97	90	2.0
CP008925.1	h6.sal.bam	other	4089139	4089139	0	+	1	1	92	91	1.0
CP008925.1	h6.sal.bam	other	4089140	4089140	0	+	1	1	89	90	1.0
CP008925.1	h6.sal.bam	other	4089141	4089141	0	+	1	3	90	91	1.0
CP008925.1	h6.sal.bam	other	4089142	4089142	0	+	2	0	92	93	2.0
CP008925.1	h6.sal.bam	other	4089143	4089143	0	+	5	1	96	93	5.0
CP008925.1	h6.sal.bam	other	4089144	4089144	0	+	1	0	96	95	1.0
CP008925.1	h6.sal.bam	other	4089145	4089145	0	+	1	0	96	95	1.0
CP008925.1	h6.sal.bam	other	4089146	4089146	0	+	0	1	93	95	0.0
CP008925.1	h6.sal.bam	other	4089147	4089147	0	+	1	0	93	94	1.0
CP008925.1	h6.sal.bam	other	4089148	4089148	0	+	3	0	96	94	3.0
CP008925.1	h6.sal.bam	other	4089149	4089149	0	+	1	1	96	96	1.0
CP008925.1	h6.sal.bam	other	4089150	4089150	0	+	2	0	94	98	2.0
CP008925.1	h6.sal.bam	other	4089151	4089151	0	+	0	2	94	98	0.0
CP008925.1	h6.sal.bam	GAAC	4089152	4089152	4089160	+	0	1	94	98	0.0
CP008925.1	h6.sal.bam	other	4089153	4089153	0	+	0	1	93	97	0.0
CP008925.1	h6.sal.bam	GAAC	4089154	4089154	4089160	+	0	2	93	96	0.0
CP008925.1	h6.sal.bam	other	4089155	4089155	0	+	0	2	93	94	0.0
CP008925.1	h6.sal.bam	other	4089156	4089156	0	+	1	0	94	92	1.0
CP008925.1	h6.sal.bam	other	4089157	4089157	0	+	1	0	90	93	1.0
CP008925.1	h6.sal.bam	other	4089158	4089158	0	+	2	1	91	95	2.0
CP008925.1	h6.sal.bam	other	4089159	4089159	0	+	0	2	87	95	0.0
CP008925.1	h6.sal.bam	other	4089160	4089160	0	+	1	2	88	93	1.0
CP008925.1	h6.sal.bam	other	4089161	4089161	0	+	0	1	88	96	0.0
CP008925.1	h6.sal.bam	other	4089162	4089162	0	+	2	4	89	95	2.0
CP008925.1	h6.sal.bam	other	4089163	4089163	0	+	1	2	90	91	1.0
CP008925.1	h6.sal.bam	other	4089164	4089164	0	+	4	0	88	90	4.0
CP008925.1	h6.sal.bam	other	4089165	4089165	0	+	3	6	91	91	3.0
CP008925.1	h6.sal.bam	other	4089166	4089166	0	+	2	2	93	85	2.0
CP008925.1	h6.sal.bam	other	4089167	4089167	0	+	1	0	94	83	1.0
CP008925.1	h6.sal.bam	other	4089168	4089168	0	+	3	1	96	83	3.0
CP008925.1	h6.sal.bam	GAAC	4089169	4089169	4089160	+	1	2	94	83	1.0
CP008925.1	h6.sal.bam	other	4089170	4089170	0	+	1	4	95	81	1.0
CP008925.1	h6.sal.bam	GAAC	4089171	4089171	4089160	+	0	1	95	77	0.0
CP008925.1	h6.sal.bam	other	4089172	4089172	0	+	3	1	98	78	3.0
CP008925.1	h6.sal.bam	other	4089173	4089173	0	+	0	2	94	80	0.0
CP008925.1	h6.sal.bam	other	4089174	4089174	0	+	1	1	94	82	1.0
CP008925.1	h6.sal.bam	other	4089175	4089175	0	+	7	3	100	81	7.0
CP008925.1	h6.sal.bam	other	4089176	4089176	0	+	1	0	100	78	1.0
CP008925.1	h6.sal.bam	other	4089177	4089177	0	+	1	2	100	79	1.0
CP008925.1	h6.sal.bam	other	4089178	4089178	0	+	2	1	100	79	2.0
CP008925.1	h6.sal.bam	other	4089179	4089179	0	+	2	0	100	78	2.0
CP008925.1	h6.sal.bam	other	4089180	4089180	0	+	3	3	103	80	3.0
CP008925.1	h6.sal.bam	other	4089181	4089181	0	+	3	0	103	83	3.0
CP008925.1	h6.sal.bam	other	4089182	4089182	0	+	1	0	100	83	1.0
CP008925.1	h6.sal.bam	other	4089183	4089183	0	+	1	1	101	83	1.0
CP008925.1	h6.sal.bam	other	4089184	4089184	0	+	0	2	101	82	0.0
CP008925.1	h6.sal.bam	other	4089185	4089185	0	+	4	0	105	84	4.0
CP008925.1	h6.sal.bam	other	4089186	4089186	0	+	2	2	107	84	2.0
CP008925.1	h6.sal.bam	other	4089187	4089187	0	+	2	1	106	86	2.0
CP008925.1	h6.sal.bam	GAAC	4089188	4089188	4089196	+	3	0	106	86	3.0
CP008925.1	h6.sal.bam	other	4089189	4089189	0	+	2	0	108	86	2.0
CP008925.1	h6.sal.bam	GAAC	4089190	4089190	4089196	+	3	3	110	88	3.0
CP008925.1	h6.sal.bam	other	4089191	4089191	0	+	1	1	110	85	1.0
CP008925.1	h6.sal.bam	other	4089192	4089192	0	+	1	0	108	85	1.0
CP008925.1	h6.sal.bam	other	4089193	4089193	0	+	0	1	108	87	0.0
CP008925.1	h6.sal.bam	other	4089194	4089194	0	+	1	0	109	89	1.0
CP008925.1	h6.sal.bam	other	4089195	4089195	0	+	2	2	108	90	2.0
CP008925.1	h6.sal.bam	other	4089196	4089196	0	+	2	0	109	88	2.0
CP008925.1	h6.sal.bam	other	4089197	4089197	0	+	0	1	106	91	0.0
CP008925.1	h6.sal.bam	other	4089198	4089198	0	+	3	1	109	90	3.0
CP008925.1	h6.sal.bam	other	4089199	4089199	0	+	0	2	109	89	0.0
CP008925.1	h6.sal.bam	other	4089200	4089200	0	+	1	0	110	89	1.0
CP008925.1	h6.sal.bam	other	4089201	4089201	0	+	3	2	113	90	3.0
CP008925.1	h6.sal.bam	other	4089202	4089202	0	+	1	0	114	90	0.6666666666666666
CP008925.1	h6.sal.bam	other	4089203	4089203	0	+	2	1	109	90	1.3333333333333333
CP008925.1	h6.sal.bam	other	4089204	4089204	0	+	0	2	109	91	0.0
CP008925.1	h6.sal.bam	GAAC	4089205	4089205	4089196	+	2	1	111	90	1.0
CP008925.1	h6.sal.bam	other	4089206	4089206	0	+	3	1	112	90	1.5
CP008925.1	h6.sal.bam	GAAC	4089207	4089207	4089196	+	2	0	114	89	1.0
CP008925.1	h6.sal.bam	other	4089208	4089208	0	+	2	1	115	91	1.0
CP008925.1	h6.sal.bam	other	4089209	4089209	0	+	1	2	113	91	0.5
CP008925.1	h6.sal.bam	other	4089210	4089210	0	+	2	1	115	90	1.0
CP008925.1	h6.sal.bam	other	4089211	4089211	0	+	5	4	120	89	2.5
CP008925.1	h6.sal.bam	other	4089212	4089212	0	+	2	2	121	85	1.0
CP008925.1	h6.sal.bam	other	4089213	4089213	0	+	2	0	121	84	1.0
CP008925.1	h6.sal.bam	other	4089214	4089214	0	+	3	1	123	84	1.5
CP008925.1	h6.sal.bam	other	4089215	4089215	0	+	1	1	122	83	0.6666666666666666
CP008925.1	h6.sal.bam	other	4089216	4089216	0	+	1	5	123	82	1.0
CP008925.1	h6.sal.bam	other	4089217	4089217	0	+	1	1	121	79	1.0
CP008925.1	h6.sal.bam	other	4089218	4089218	0	+	1	3	117	79	1.0
CP008925.1	h6.sal.bam	other	4089219	4089219	0	+	2	0	118	81	2.0
CP008925.1	h6.sal.bam	other	4089220	4089220	0	+	2	0	119	82	2.0
CP008925.1	h6.sal.bam	other	4089221	4089221	0	+	0	0	118	86	0.0
CP008925.1	h6.sal.bam	other	4089222	4089222	0	+	2	0	117	87	2.0
CP008925.1	h6.sal.bam	other	4089223	4089223	0	+	1	3	117	87	1.0
CP008925.1	h6.sal.bam	other	4089224	4089224	0	+	0	3	115	85	0.0
CP008925.1	h6.sal.bam	other	4089225	4089225	0	+	2	2	117	83	2.0
CP008925.1	h6.sal.bam	other	4089226	4089226	0	+	1	0	118	81	1.0
CP008925.1	h6.sal.bam	other	4089227	4089227	0	+	3	0	121	81	3.0
CP008925.1	h6.sal.bam	other	4089228	4089228	0	+	0	0	121	89	0.0
CP008925.1	h6.sal.bam	other	4089229	4089229	0	+	1	0	121	89	1.0
CP008925.1	h6.sal.bam	other	4089230	4089230	0	+	2	0	123	89	2.0
CP008925.1	h6.sal.bam	other	4089231	4089231	0	+	3	0	124	91	3.0
CP008925.1	h6.sal.bam	other	4089232	4089232	0	+	1	3	124	91	1.0
CP008925.1	h6.sal.bam	other	4089233	4089233	0	+	1	1	124	88	1.0
CP008925.1	h6.sal.bam	other	4089234	4089234	0	+	6	2	130	87	6.0
CP008925.1	h6.sal.bam	other	4089235	4089235	0	+	4	2	133	85	4.0
CP008925.1	h6.sal.bam	other	4089236	4089236	0	+	3	0	134	83	3.0
CP008925.1	h6.sal.bam	other	4089237	4089237	0	+	2	1	136	85	2.0
CP008925.1	h6.sal.bam	other	4089238	4089238	0	+	2	2	138	84	2.0
CP008925.1	h6.sal.bam	other	4089239	4089239	0	+	1	0	135	82	1.0
CP008925.1	h6.sal.bam	other	4089240	4089240	0	+	0	0	133	86	0.0
CP008925.1	h6.sal.bam	other	4089241	4089241	0	+	0	0	130	88	0.0
CP008925.1	h6.sal.bam	other	4089242	4089242	0	+	1	1	128	88	1.0
CP008925.1	h6.sal.bam	other	4089243	4089243	0	+	0	1	126	87	0.0
CP008925.1	h6.sal.bam	other	4089244	4089244	0	+	0	0	125	89	0.0
CP008925.1	h6.sal.bam	other	4089245	4089245	0	+	2	1	127	90	2.0
CP008925.1	h6.sal.bam	other	4089246	4089246	0	+	4	1	131	93	4.0
CP008925.1	h6.sal.bam	other	4089247	4089247	0	+	1	3	129	94	1.0
CP008925.1	h6.sal.bam	other	4089248	4089248	0	+	3	4	132	92	3.0
CP008925.1	h6.sal.bam	other	4089249	4089249	0	+	2	0	133	89	2.0
CP008925.1	h6.sal.bam	other	4089250	4089250	0	+	1	0	126	89	1.0
CP008925.1	h6.sal.bam	other	4089251	4089251	0	+	2	0	127	90	2.0
CP008925.1	h6.sal.bam	other	4089252	4089252	0	+	2	1	125	91	2.0
CP008925.1	h6.sal.bam	other	4089253	4089253	0	+	1	2	126	90	1.0
CP008925.1	h6.sal.bam	other	4089254	4089254	0	+	0	4	126	88	0.0
CP008925.1	h6.sal.bam	other	4089255	4089255	0	+	2	4	125	84	2.0
CP008925.1	h6.sal.bam	other	4089256	4089256	0	+	1	0	123	81	1.0
CP008925.1	h6.sal.bam	other	4089257	4089257	0	+	1	0	124	82	1.0
CP008925.1	h6.sal.bam	other	4089258	4089258	0	+	3	0	125	84	3.0
CP008925.1	h6.sal.bam	other	4089259	4089259	0	+	2	3	127	84	2.0
CP008925.1	h6.sal.bam	other	4089260	4089260	0	+	0	1	122	81	0.0
CP008925.1	h6.sal.bam	other	4089261	4089261	0	+	0	2	117	80	0.0
CP008925.1	h6.sal.bam	other	4089262	4089262	0	+	1	1	118	85	1.0
CP008925.1	h6.sal.bam	other	4089263	4089263	0	+	0	2	118	84	0.0
CP008925.1	h6.sal.bam	other	4089264	4089264	0	+	5	0	121	83	5.0
CP008925.1	h6.sal.bam	other	4089265	4089265	0	+	1	0	118	84	1.0
CP008925.1	h6.sal.bam	other	4089266	4089266	0	+	1	4	119	84	1.0
CP008925.1	h6.sal.bam	other	4089267	4089267	0	+	0	1	118	84	0.0
CP008925.1	h6.sal.bam	other	4089268	4089268	0	+	2	3	119	85	2.0
CP008925.1	h6.sal.bam	other	4089269	4089269	0	+	0	0	117	82	0.0
CP008925.1	h6.sal.bam	other	4089270	4089270	0	+	0	1	115	82	0.0
CP008925.1	h6.sal.bam	other	4089271	4089271	0	+	0	1	115	81	0.0
CP008925.1	h6.sal.bam	other	4089272	4089272	0	+	2	0	117	80	2.0
CP008925.1	h6.sal.bam	other	4089273	4089273	0	+	1	1	114	82	1.0
CP008925.1	h6.sal.bam	other	4089274	4089274	0	+	0	1	114	81	0.0
CP008925.1	h6.sal.bam	other	4089275	4089275	0	+	1	1	114	83	1.0
CP008925.1	h6.sal.bam	other	4089276	4089276	0	+	0	2	111	84	0.0
CP008925.1	h6.sal.bam	other	4089277	4089277	0	+	1	0	112	82	1.0
CP008925.1	h6.sal.bam	other	4089278	4089278	0	+	4	2	114	85	4.0
CP008925.1	h6.sal.bam	other	4089279	4089279	0	+	1	1	114	83	1.0
CP008925.1	h6.sal.bam	other	4089280	4089280	0	+	1	1	114	82	1.0
CP008925.1	h6.sal.bam	other	4089281	4089281	0	+	3	1	114	81	3.0
CP008925.1	h6.sal.bam	other	4089282	4089282	0	+	1	1	113	89	1.0
CP008925.1	h6.sal.bam	other	4089283	4089283	0	+	0	1	108	88	0.0
CP008925.1	h6.sal.bam	other	4089284	4089284	0	+	0	1	108	88	0.0
CP008925.1	h6.sal.bam	other	4089285	4089285	0	+	0	0	108	87	0.0
CP008925.1	h6.sal.bam	other	4089286	4089286	0	+	2	1	105	89	2.0
CP008925.1	h6.sal.bam	other	4089287	4089287	0	+	0	1	103	90	0.0
CP008925.1	h6.sal.bam	other	4089288	4089288	0	+	2	0	103	89	2.0
CP008925.1	h6.sal.bam	other	4089289	4089289	0	+	1	1	101	91	1.0
CP008925.1	h6.sal.bam	other	4089290	4089290	0	+	1	2	101	91	1.0
CP008925.1	h6.sal.bam	other	4089291	4089291	0	+	2	1	102	89	2.0
CP008925.1	h6.sal.bam	other	4089292	4089292	0	+	1	3	101	88	1.0
CP008925.1	h6.sal.bam	other	4089293	4089293	0	+	0	3	96	85	0.0
CP008925.1	h6.sal.bam	other	4089294	4089294	0	+	2	3	98	82	2.0
CP008925.1	h6.sal.bam	other	4089295	4089295	0	+	2	0	100	81	2.0
CP008925.1	h6.sal.bam	other	4089296	4089296	0	+	3	0	103	81	3.0
CP008925.1	h6.sal.bam	other	4089297	4089297	0	+	3	0	104	81	3.0
CP008925.1	h6.sal.bam	other	4089298	4089298	0	+	1	1	105	81	1.0
CP008925.1	h6.sal.bam	other	4089299	4089299	0	+	2	2	105	81	2.0
CP008925.1	h6.sal.bam	other	4089300	4089300	0	+	0	3	104	80	0.0
CP008925.1	h6.sal.bam	other	4089301	4089301	0	+	2	1	103	79	2.0
CP008925.1	h6.sal.bam	other	4089302	4089302	0	+	1	4	104	80	1.0
CP008925.1	h6.sal.bam	other	4089303	4089303	0	+	1	0	105	76	1.0
CP008925.1	h6.sal.bam	other	4089304	4089304	0	+	1	0	105	76	1.0
CP008925.1	h6.sal.bam	other	4089305	4089305	0	+	5	1	108	78	5.0
CP008925.1	h6.sal.bam	other	4089306	4089306	0	+	0	0	104	79	0.0
CP008925.1	h6.sal.bam	other	4089307	4089307	0	+	0	0	97	85	0.0
CP008925.1	h6.sal.bam	other	4089308	4089308	0	+	1	0	98	177	1.0
CP008925.1	h6.sal.bam	other	4089309	4089309	0	+	0	0	98	177	0.0
CP008925.1	h6.sal.bam	other	4089310	4089310	0	+	1	2	95	184	1.0
CP008925.1	h6.sal.bam	other	4089311	4089311	0	+	2	0	94	184	2.0
CP008925.1	h6.sal.bam	other	4089312	4089312	0	+	2	1	94	184	2.0
CP008925.1	h6.sal.bam	other	4089313	4089313	0	+	1	2	92	184	1.0
CP008925.1	h6.sal.bam	other	4089314	4089314	0	+	1	1	93	181	1.0
CP008925.1	h6.sal.bam	other	4089315	4089315	0	+	1	1	94	185	1.0
CP008925.1	h6.sal.bam	other	4089316	4089316	0	+	0	0	93	186	0.0
CP008925.1	h6.sal.bam	other	4089317	4089317	0	+	5	1	98	186	5.0
CP008925.1	h6.sal.bam	other	4089318	4089318	0	+	0	2	98	185	0.0
CP008925.1	h6.sal.bam	other	4089319	4089319	0	+	0	4	98	190	0.0
CP008925.1	h6.sal.bam	other	4089320	4089320	0	+	0	1	91	186	0.0
CP008925.1	h6.sal.bam	other	4089321	4089321	0	+	1	3	92	186	1.0
CP008925.1	h6.sal.bam	other	4089322	4089322	0	+	1	1	93	183	1.0
CP008925.1	h6.sal.bam	other	4089323	4089323	0	+	0	1	88	183	0.0
CP008925.1	h6.sal.bam	other	4089324	4089324	0	+	2	0	90	182	2.0
CP008925.1	h6.sal.bam	other	4089325	4089325	0	+	0	2	89	220	0.0
CP008925.1	h6.sal.bam	other	4089326	4089326	0	+	4	1	91	220	4.0
CP008925.1	h6.sal.bam	other	4089327	4089327	0	+	0	0	89	220	0.0
CP008925.1	h6.sal.bam	other	4089328	4089328	0	+	1	0	89	222	1.0
CP008925.1	h6.sal.bam	other	4089329	4089329	0	+	0	0	89	222	0.0
CP008925.1	h6.sal.bam	other	4089330	4089330	0	+	0	0	87	225	0.0
CP008925.1	h6.sal.bam	other	4089331	4089331	0	+	1	1	83	225	1.0
CP008925.1	h6.sal.bam	other	4089332	4089332	0	+	1	2	84	224	1.0
CP008925.1	h6.sal.bam	other	4089333	4089333	0	+	0	0	84	222	0.0
CP008925.1	h6.sal.bam	other	4089334	4089334	0	+	0	2	82	223	0.0
CP008925.1	h6.sal.bam	other	4089335	4089335	0	+	0	0	80	222	0.0
CP008925.1	h6.sal.bam	other	4089336	4089336	0	+	0	6	80	222	0.0
CP008925.1	h6.sal.bam	other	4089337	4089337	0	+	2	0	82	216	2.0
CP008925.1	h6.sal.bam	other	4089338	4089338	0	+	1	1	83	218	1.0
CP008925.1	h6.sal.bam	other	4089339	4089339	0	+	2	3	80	218	2.0
CP008925.1	h6.sal.bam	other	4089340	4089340	0	+	2	1	82	215	2.0
CP008925.1	h6.sal.bam	other	4089341	4089341	0	+	1	1	82	214	1.0
CP008925.1	h6.sal.bam	other	4089342	4089342	0	+	6	0	88	213	6.0
CP008925.1	h6.sal.bam	other	4089343	4089343	0	+	0	0	86	213	0.0
CP008925.1	h6.sal.bam	other	4089344	4089344	0	+	1	0	87	216	1.0
CP008925.1	h6.sal.bam	other	4089345	4089345	0	+	1	0	88	216	1.0
CP008925.1	h6.sal.bam	other	4089346	4089346	0	+	1	0	89	219	1.0
CP008925.1	h6.sal.bam	other	4089347	4089347	0	+	2	2	89	219	2.0
CP008925.1	h6.sal.bam	other	4089348	4089348	0	+	2	1	90	217	2.0
CP008925.1	h6.sal.bam	other	4089349	4089349	0	+	2	3	92	216	2.0
CP008925.1	h6.sal.bam	other	4089350	4089350	0	+	0	2	91	213	0.0
CP008925.1	h6.sal.bam	other	4089351	4089351	0	+	0	0	90	213	0.0
CP008925.1	h6.sal.bam	other	4089352	4089352	0	+	1	3	86	217	1.0
CP008925.1	h6.sal.bam	other	4089353	4089353	0	+	0	3	86	214	0.0
CP008925.1	h6.sal.bam	other	4089354	4089354	0	+	1	2	87	211	1.0
CP008925.1	h6.sal.bam	other	4089355	4089355	0	+	4	3	90	209	4.0
CP008925.1	h6.sal.bam	other	4089356	4089356	0	+	0	1	87	206	0.0
CP008925.1	h6.sal.bam	other	4089357	4089357	0	+	0	0	86	206	0.0
CP008925.1	h6.sal.bam	other	4089358	4089358	0	+	1	1	87	208	1.0
CP008925.1	h6.sal.bam	other	4089359	4089359	0	+	0	1	87	207	0.0
CP008925.1	h6.sal.bam	other	4089360	4089360	0	+	2	2	89	207	2.0
CP008925.1	h6.sal.bam	other	4089361	4089361	0	+	1	0	88	205	1.0
CP008925.1	h6.sal.bam	other	4089362	4089362	0	+	1	1	89	205	1.0
CP008925.1	h6.sal.bam	other	4089363	4089363	0	+	2	1	88	204	2.0
CP008925.1	h6.sal.bam	other	4089364	4089364	0	+	3	1	90	203	3.0
CP008925.1	h6.sal.bam	other	4089365	4089365	0	+	2	0	90	203	2.0
CP008925.1	h6.sal.bam	other	4089366	4089366	0	+	4	0	89	204	4.0
CP008925.1	h6.sal.bam	other	4089367	4089367	0	+	0	0	89	204	0.0
CP008925.1	h6.sal.bam	other	4089368	4089368	0	+	0	0	89	204	0.0
CP008925.1	h6.sal.bam	other	4089369	4089369	0	+	0	2	89	204	0.0
CP008925.1	h6.sal.bam	other	4089370	4089370	0	+	1	0	87	202	1.0
CP008925.1	h6.sal.bam	other	4089371	4089371	0	+	1	0	84	202	1.0
CP008925.1	h6.sal.bam	other	4089372	4089372	0	+	2	0	86	203	2.0
CP008925.1	h6.sal.bam	other	4089373	4089373	0	+	0	1	86	203	0.0
CP008925.1	h6.sal.bam	other	4089374	4089374	0	+	0	1	84	203	0.0
CP008925.1	h6.sal.bam	other	4089375	4089375	0	+	0	2	81	206	0.0
CP008925.1	h6.sal.bam	other	4089376	4089376	0	+	1	2	82	205	1.0
CP008925.1	h6.sal.bam	other	4089377	4089377	0	+	0	0	82	203	0.0
CP008925.1	h6.sal.bam	other	4089378	4089378	0	+	2	2	83	204	2.0
CP008925.1	h6.sal.bam	other	4089379	4089379	0	+	0	1	82	204	0.0
CP008925.1	h6.sal.bam	other	4089380	4089380	0	+	3	1	80	204	3.0
CP008925.1	h6.sal.bam	other	4089381	4089381	0	+	0	6	79	203	0.0
CP008925.1	h6.sal.bam	GAAC	4089382	4089382	4089390	+	1	96	80	201	1.0
CP008925.1	h6.sal.bam	other	4089383	4089383	0	+	2	2	80	105	2.0
CP008925.1	h6.sal.bam	GAAC	4089384	4089384	4089390	+	86	4	166	104	86.0
CP008925.1	h6.sal.bam	other	4089385	4089385	0	+	3	1	168	102	3.0
CP008925.1	h6.sal.bam	other	4089386	4089386	0	+	1	0	167	101	1.0
CP008925.1	h6.sal.bam	other	4089387	4089387	0	+	1	1	166	102	1.0
CP008925.1	h6.sal.bam	other	4089388	4089388	0	+	0	0	164	101	0.0
CP008925.1	h6.sal.bam	other	4089389	4089389	0	+	3	3	166	102	3.0
CP008925.1	h6.sal.bam	other	4089390	4089390	0	+	1	1	166	100	1.0
CP008925.1	h6.sal.bam	other	4089391	4089391	0	+	3	0	164	101	3.0
CP008925.1	h6.sal.bam	other	4089392	4089392	0	+	0	4	164	101	0.0
CP008925.1	h6.sal.bam	other	4089393	4089393	0	+	1	3	165	100	1.0
CP008925.1	h6.sal.bam	other	4089394	4089394	0	+	0	0	165	97	0.0
CP008925.1	h6.sal.bam	other	4089395	4089395	0	+	1	1	165	98	1.0
CP008925.1	h6.sal.bam	other	4089396	4089396	0	+	0	0	165	97	0.0
CP008925.1	h6.sal.bam	other	4089397	4089397	0	+	2	1	166	99	2.0
CP008925.1	h6.sal.bam	other	4089398	4089398	0	+	0	1	166	98	0.0
CP008925.1	h6.sal.bam	GAAC	4089399	4089399	4089390	+	1	38	165	100	1.0
CP008925.1	h6.sal.bam	other	4089400	4089400	0	+	2	1	167	64	2.0
CP008925.1	h6.sal.bam	GAAC	4089401	4089401	4089390	+	68	1	231	66	68.0
CP008925.1	h6.sal.bam	other	4089402	4089402	0	+	2	2	233	68	2.0
CP008925.1	h6.sal.bam	other	4089403	4089403	0	+	1	1	234	69	1.0
CP008925.1	h6.sal.bam	GTTC	4089404	4089404	4089412	+	1	2	235	69	1.0
CP008925.1	h6.sal.bam	other	4089405	4089405	0	+	0	0	235	67	0.0
CP008925.1	h6.sal.bam	GTTC	4089406	4089406	4089412	+	6	0	239	71	6.0
CP008925.1	h6.sal.bam	other	4089407	4089407	0	+	0	1	239	71	0.0
CP008925.1	h6.sal.bam	other	4089408	4089408	0	+	0	0	239	71	0.0
CP008925.1	h6.sal.bam	other	4089409	4089409	0	+	1	1	240	74	1.0
CP008925.1	h6.sal.bam	other	4089410	4089410	0	+	0	0	240	73	0.0
CP008925.1	h6.sal.bam	other	4089411	4089411	0	+	2	0	242	78	2.0
CP008925.1	h6.sal.bam	other	4089412	4089412	0	+	1	2	242	81	1.0
CP008925.1	h6.sal.bam	other	4089413	4089413	0	+	1	1	242	79	1.0
CP008925.1	h6.sal.bam	other	4089414	4089414	0	+	0	0	240	79	0.0
CP008925.1	h6.sal.bam	other	4089415	4089415	0	+	1	0	238	79	1.0
CP008925.1	h6.sal.bam	other	4089416	4089416	0	+	0	3	238	79	0.0
CP008925.1	h6.sal.bam	other	4089417	4089417	0	+	4	0	236	82	4.0
CP008925.1	h6.sal.bam	other	4089418	4089418	0	+	0	0	235	82	0.0
CP008925.1	h6.sal.bam	other	4089419	4089419	0	+	0	2	234	82	0.0
CP008925.1	h6.sal.bam	other	4089420	4089420	0	+	2	1	235	85	2.0
CP008925.1	h6.sal.bam	GTTC	4089421	4089421	4089412	+	0	0	234	86	0.0
CP008925.1	h6.sal.bam	other	4089422	4089422	0	+	2	0	235	87	2.0
CP008925.1	h6.sal.bam	GTTC	4089423	4089423	4089412	+	6	0	239	91	6.0
CP008925.1	h6.sal.bam	other	4089424	4089424	0	+	1	1	238	91	1.0
CP008925.1	h6.sal.bam	other	4089425	4089425	0	+	1	1	239	96	1.0
CP008925.1	h6.sal.bam	other	4089426	4089426	0	+	0	4	239	95	0.0
CP008925.1	h6.sal.bam	other	4089427	4089427	0	+	4	0	242	94	4.0
CP008925.1	h6.sal.bam	other	4089428	4089428	0	+	0	0	240	95	0.0
CP008925.1	h6.sal.bam	other	4089429	4089429	0	+	0	1	240	95	0.0
CP008925.1	h6.sal.bam	other	4089430	4089430	0	+	4	0	241	94	4.0
CP008925.1	h6.sal.bam	other	4089431	4089431	0	+	2	1	242	94	2.0
CP008925.1	h6.sal.bam	other	4089432	4089432	0	+	0	2	242	97	0.0
CP008925.1	h6.sal.bam	other	4089433	4089433	0	+	4	0	246	98	4.0
CP008925.1	h6.sal.bam	other	4089434	4089434	0	+	0	0	246	98	0.0
CP008925.1	h6.sal.bam	other	4089435	4089435	0	+	4	0	249	99	4.0
CP008925.1	h6.sal.bam	other	4089436	4089436	0	+	0	0	247	99	0.0
CP008925.1	h6.sal.bam	other	4089437	4089437	0	+	0	0	245	100	0.0
CP008925.1	h6.sal.bam	other	4089438	4089438	0	+	0	0	239	100	0.0
CP008925.1	h6.sal.bam	other	4089439	4089439	0	+	1	1	240	103	1.0
CP008925.1	h6.sal.bam	other	4089440	4089440	0	+	3	1	243	103	3.0
CP008925.1	h6.sal.bam	other	4089441	4089441	0	+	0	0	239	107	0.0
CP008925.1	h6.sal.bam	other	4089442	4089442	0	+	3	0	242	111	3.0
CP008925.1	h6.sal.bam	other	4089443	4089443	0	+	0	0	242	112	0.0
CP008925.1	h6.sal.bam	other	4089444	4089444	0	+	1	0	243	114	1.0
CP008925.1	h6.sal.bam	other	4089445	4089445	0	+	2	0	244	114	2.0
CP008925.1	h6.sal.bam	other	4089446	4089446	0	+	0	1	243	114	0.0
CP008925.1	h6.sal.bam	other	4089447	4089447	0	+	0	0	241	114	0.0
CP008925.1	h6.sal.bam	other	4089448	4089448	0	+	1	1	241	114	1.0
CP008925.1	h6.sal.bam	other	4089449	4089449	0	+	1	4	242	113	1.0
CP008925.1	h6.sal.bam	other	4089450	4089450	0	+	0	1	242	113	0.0
CP008925.1	h6.sal.bam	other	4089451	4089451	0	+	0	1	241	118	0.0
CP008925.1	h6.sal.bam	other	4089452	4089452	0	+	3	2	244	118	3.0
CP008925.1	h6.sal.bam	other	4089453	4089453	0	+	1	1	242	117	1.0
CP008925.1	h6.sal.bam	other	4089454	4089454	0	+	0	0	242	119	0.0
CP008925.1	h6.sal.bam	other	4089455	4089455	0	+	2	3	241	121	2.0
CP008925.1	h6.sal.bam	other	4089456	4089456	0	+	1	1	235	119	1.0
CP008925.1	h6.sal.bam	other	4089457	4089457	0	+	1	0	236	120	1.0
CP008925.1	h6.sal.bam	other	4089458	4089458	0	+	1	2	237	121	1.0
CP008925.1	h6.sal.bam	other	4089459	4089459	0	+	1	2	156	123	1.0
CP008925.1	h6.sal.bam	other	4089460	4089460	0	+	3	1	157	122	3.0
CP008925.1	h6.sal.bam	other	4089461	4089461	0	+	4	1	156	123	4.0
CP008925.1	h6.sal.bam	other	4089462	4089462	0	+	0	0	156	124	0.0
CP008925.1	h6.sal.bam	other	4089463	4089463	0	+	3	1	159	127	3.0
CP008925.1	h6.sal.bam	other	4089464	4089464	0	+	0	0	158	127	0.0
CP008925.1	h6.sal.bam	other	4089465	4089465	0	+	0	1	155	129	0.0
CP008925.1	h6.sal.bam	other	4089466	4089466	0	+	0	0	155	134	0.0
CP008925.1	h6.sal.bam	other	4089467	4089467	0	+	0	3	154	135	0.0
CP008925.1	h6.sal.bam	other	4089468	4089468	0	+	0	0	153	134	0.0
CP008925.1	h6.sal.bam	other	4089469	4089469	0	+	0	1	153	136	0.0
CP008925.1	h6.sal.bam	other	4089470	4089470	0	+	1	2	154	136	1.0
CP008925.1	h6.sal.bam	other	4089471	4089471	0	+	1	0	155	137	1.0
CP008925.1	h6.sal.bam	other	4089472	4089472	0	+	0	1	152	137	0.0
CP008925.1	h6.sal.bam	other	4089473	4089473	0	+	1	2	153	136	1.0
CP008925.1	h6.sal.bam	other	4089474	4089474	0	+	3	2	155	135	3.0
CP008925.1	h6.sal.bam	other	4089475	4089475	0	+	1	5	154	137	1.0
CP008925.1	h6.sal.bam	other	4089476	4089476	0	+	1	2	90	132	1.0
CP008925.1	h6.sal.bam	other	4089477	4089477	0	+	1	3	88	131	1.0
CP008925.1	h6.sal.bam	other	4089478	4089478	0	+	1	1	89	128	1.0
CP008925.1	h6.sal.bam	other	4089479	4089479	0	+	0	3	82	127	0.0
CP008925.1	h6.sal.bam	other	4089480	4089480	0	+	1	1	83	125	1.0
CP008925.1	h6.sal.bam	other	4089481	4089481	0	+	0	0	83	125	0.0
CP008925.1	h6.sal.bam	other	4089482	4089482	0	+	1	2	84	125	1.0
CP008925.1	h6.sal.bam	other	4089483	4089483	0	+	0	3	84	125	0.0
CP008925.1	h6.sal.bam	GAAC	4089484	4089484	4089492	+	9	3	92	124	9.0
CP008925.1	h6.sal.bam	other	4089485	4089485	0	+	2	2	94	121	2.0
CP008925.1	h6.sal.bam	GAAC	4089486	4089486	4089492	+	1	3	93	124	1.0
CP008925.1	h6.sal.bam	other	4089487	4089487	0	+	1	1	92	123	1.0
CP008925.1	h6.sal.bam	other	4089488	4089488	0	+	0	4	91	123	0.0
CP008925.1	h6.sal.bam	other	4089489	4089489	0	+	1	0	92	123	1.0
CP008925.1	h6.sal.bam	other	4089490	4089490	0	+	0	1	91	129	0.0
CP008925.1	h6.sal.bam	other	4089491	4089491	0	+	0	0	87	128	0.0
CP008925.1	h6.sal.bam	other	4089492	4089492	0	+	0	3	87	129	0.0
CP008925.1	h6.sal.bam	other	4089493	4089493	0	+	2	1	89	127	2.0
CP008925.1	h6.sal.bam	other	4089494	4089494	0	+	0	2	87	128	0.0
CP008925.1	h6.sal.bam	other	4089495	4089495	0	+	4	2	90	126	4.0
CP008925.1	h6.sal.bam	other	4089496	4089496	0	+	1	2	88	127	1.0
CP008925.1	h6.sal.bam	other	4089497	4089497	0	+	1	1	84	127	1.0
CP008925.1	h6.sal.bam	other	4089498	4089498	0	+	0	6	84	126	0.0
CP008925.1	h6.sal.bam	other	4089499	4089499	0	+	1	0	84	125	1.0
CP008925.1	h6.sal.bam	other	4089500	4089500	0	+	1	0	83	126	1.0
CP008925.1	h6.sal.bam	GAAC	4089501	4089501	4089492	+	3	4	86	126	3.0
CP008925.1	h6.sal.bam	other	4089502	4089502	0	+	2	1	85	122	2.0
CP008925.1	h6.sal.bam	GAAC	4089503	4089503	4089492	+	6	0	91	123	6.0
CP008925.1	h6.sal.bam	other	4089504	4089504	0	+	0	0	87	124	0.0
CP008925.1	h6.sal.bam	other	4089505	4089505	0	+	2	3	88	125	2.0
CP008925.1	h6.sal.bam	other	4089506	4089506	0	+	1	1	89	122	1.0
CP008925.1	h6.sal.bam	other	4089507	4089507	0	+	0	2	89	129	0.0
CP008925.1	h6.sal.bam	other	4089508	4089508	0	+	1	1	87	127	1.0
CP008925.1	h6.sal.bam	other	4089509	4089509	0	+	1	0	88	126	1.0
CP008925.1	h6.sal.bam	other	4089510	4089510	0	+	2	0	86	127	2.0
CP008925.1	h6.sal.bam	other	4089511	4089511	0	+	0	1	86	127	0.0
CP008925.1	h6.sal.bam	other	4089512	4089512	0	+	0	0	86	129	0.0
CP008925.1	h6.sal.bam	other	4089513	4089513	0	+	1	3	87	131	1.0
CP008925.1	h6.sal.bam	other	4089514	4089514	0	+	5	3	91	132	5.0
CP008925.1	h6.sal.bam	other	4089515	4089515	0	+	2	3	87	129	2.0
CP008925.1	h6.sal.bam	other	4089516	4089516	0	+	0	5	87	128	0.0
CP008925.1	h6.sal.bam	other	4089517	4089517	0	+	0	1	87	123	0.0
CP008925.1	h6.sal.bam	other	4089518	4089518	0	+	3	2	90	125	3.0
CP008925.1	h6.sal.bam	other	4089519	4089519	0	+	3	0	92	123	3.0
CP008925.1	h6.sal.bam	other	4089520	4089520	0	+	0	0	90	123	0.0
CP008925.1	h6.sal.bam	other	4089521	4089521	0	+	0	1	90	123	0.0
CP008925.1	h6.sal.bam	other	4089522	4089522	0	+	2	1	92	128	2.0
CP008925.1	h6.sal.bam	other	4089523	4089523	0	+	0	0	90	131	0.0
CP008925.1	h6.sal.bam	other	4089524	4089524	0	+	6	4	96	131	6.0
CP008925.1	h6.sal.bam	other	4089525	4089525	0	+	0	5	96	131	0.0
CP008925.1	h6.sal.bam	other	4089526	4089526	0	+	3	1	96	127	3.0
CP008925.1	h6.sal.bam	other	4089527	4089527	0	+	4	1	99	127	4.0
CP008925.1	h6.sal.bam	other	4089528	4089528	0	+	1	3	100	127	1.0
CP008925.1	h6.sal.bam	other	4089529	4089529	0	+	2	2	100	125	2.0
CP008925.1	h6.sal.bam	other	4089530	4089530	0	+	0	1	99	123	0.0
CP008925.1	h6.sal.bam	other	4089531	4089531	0	+	1	2	100	122	1.0
CP008925.1	h6.sal.bam	other	4089532	4089532	0	+	0	1	99	120	0.0
CP008925.1	h6.sal.bam	other	4089533	4089533	0	+	0	5	98	119	0.0
CP008925.1	h6.sal.bam	other	4089534	4089534	0	+	3	0	100	119	3.0
CP008925.1	h6.sal.bam	other	4089535	4089535	0	+	2	2	99	120	2.0
CP008925.1	h6.sal.bam	other	4089536	4089536	0	+	6	3	101	119	6.0
CP008925.1	h6.sal.bam	other	4089537	4089537	0	+	0	2	101	116	0.0
CP008925.1	h6.sal.bam	other	4089538	4089538	0	+	1	1	99	118	1.0
CP008925.1	h6.sal.bam	other	4089539	4089539	0	+	3	2	102	117	3.0
CP008925.1	h6.sal.bam	other	4089540	4089540	0	+	0	6	102	117	0.0
CP008925.1	h6.sal.bam	other	4089541	4089541	0	+	3	1	105	111	3.0
CP008925.1	h6.sal.bam	other	4089542	4089542	0	+	1	2	106	111	1.0
CP008925.1	h6.sal.bam	other	4089543	4089543	0	+	2	2	108	109	2.0
CP008925.1	h6.sal.bam	other	4089544	4089544	0	+	3	1	111	108	3.0
CP008925.1	h6.sal.bam	other	4089545	4089545	0	+	1	3	111	109	1.0
CP008925.1	h6.sal.bam	other	4089546	4089546	0	+	3	0	112	107	3.0
CP008925.1	h6.sal.bam	other	4089547	4089547	0	+	1	1	112	114	1.0
CP008925.1	h6.sal.bam	other	4089548	4089548	0	+	3	0	113	113	3.0
CP008925.1	h6.sal.bam	other	4089549	4089549	0	+	3	3	115	113	3.0
CP008925.1	h6.sal.bam	other	4089550	4089550	0	+	2	0	116	111	2.0
CP008925.1	h6.sal.bam	other	4089551	4089551	0	+	0	1	116	111	0.0
CP008925.1	h6.sal.bam	other	4089552	4089552	0	+	1	0	116	113	1.0
CP008925.1	h6.sal.bam	other	4089553	4089553	0	+	2	0	117	115	2.0
CP008925.1	h6.sal.bam	other	4089554	4089554	0	+	1	1	117	115	1.0
CP008925.1	h6.sal.bam	other	4089555	4089555	0	+	3	1	120	119	3.0
CP008925.1	h6.sal.bam	other	4089556	4089556	0	+	0	0	119	123	0.0
CP008925.1	h6.sal.bam	other	4089557	4089557	0	+	0	3	119	123	0.0
CP008925.1	h6.sal.bam	other	4089558	4089558	0	+	1	2	120	122	1.0
CP008925.1	h6.sal.bam	other	4089559	4089559	0	+	2	6	113	124	2.0
CP008925.1	h6.sal.bam	other	4089560	4089560	0	+	1	0	112	118	1.0
CP008925.1	h6.sal.bam	other	4089561	4089561	0	+	0	2	111	118	0.0
CP008925.1	h6.sal.bam	other	4089562	4089562	0	+	0	1	110	118	0.0
CP008925.1	h6.sal.bam	GAAC	4089563	4089563	4089571	+	0	4	109	119	0.0
CP008925.1	h6.sal.bam	other	4089564	4089564	0	+	1	5	110	115	1.0
CP008925.1	h6.sal.bam	GAAC	4089565	4089565	4089571	+	3	0	112	115	3.0
CP008925.1	h6.sal.bam	other	4089566	4089566	0	+	1	0	113	115	1.0
CP008925.1	h6.sal.bam	other	4089567	4089567	0	+	5	1	118	115	5.0
CP008925.1	h6.sal.bam	other	4089568	4089568	0	+	3	2	119	116	3.0
CP008925.1	h6.sal.bam	other	4089569	4089569	0	+	0	0	119	114	0.0
CP008925.1	h6.sal.bam	other	4089570	4089570	0	+	3	3	118	121	3.0
CP008925.1	h6.sal.bam	other	4089571	4089571	0	+	1	2	119	120	1.0
CP008925.1	h6.sal.bam	other	4089572	4089572	0	+	4	3	122	119	4.0
CP008925.1	h6.sal.bam	other	4089573	4089573	0	+	2	2	123	116	2.0
CP008925.1	h6.sal.bam	other	4089574	4089574	0	+	0	2	123	115	0.0
CP008925.1	h6.sal.bam	other	4089575	4089575	0	+	2	0	118	115	2.0
CP008925.1	h6.sal.bam	other	4089576	4089576	0	+	2	2	120	117	2.0
CP008925.1	h6.sal.bam	other	4089577	4089577	0	+	0	0	120	118	0.0
CP008925.1	h6.sal.bam	other	4089578	4089578	0	+	1	1	112	119	1.0
CP008925.1	h6.sal.bam	other	4089579	4089579	0	+	5	3	117	120	5.0
CP008925.1	h6.sal.bam	GAAC	4089580	4089580	4089571	+	0	7	117	117	0.0
CP008925.1	h6.sal.bam	other	4089581	4089581	0	+	1	0	117	114	1.0
CP008925.1	h6.sal.bam	GAAC	4089582	4089582	4089571	+	1	0	117	117	1.0
CP008925.1	h6.sal.bam	other	4089583	4089583	0	+	0	0	117	117	0.0
CP008925.1	h6.sal.bam	other	4089584	4089584	0	+	2	3	118	119	2.0
CP008925.1	h6.sal.bam	other	4089585	4089585	0	+	3	0	120	116	3.0
CP008925.1	h6.sal.bam	other	4089586	4089586	0	+	0	2	120	116	0.0
CP008925.1	h6.sal.bam	other	4089587	4089587	0	+	0	1	120	118	0.0
CP008925.1	h6.sal.bam	other	4089588	4089588	0	+	5	3	124	119	5.0
CP008925.1	h6.sal.bam	other	4089589	4089589	0	+	0	0	117	118	0.0
CP008925.1	h6.sal.bam	other	4089590	4089590	0	+	1	2	118	120	1.0
CP008925.1	h6.sal.bam	other	4089591	4089591	0	+	0	1	118	121	0.0
CP008925.1	h6.sal.bam	other	4089592	4089592	0	+	3	3	121	122	3.0
CP008925.1	h6.sal.bam	other	4089593	4089593	0	+	3	1	121	120	3.0
CP008925.1	h6.sal.bam	other	4089594	4089594	0	+	1	2	119	119	1.0
CP008925.1	h6.sal.bam	other	4089595	4089595	0	+	1	3	120	117	1.0
CP008925.1	h6.sal.bam	other	4089596	4089596	0	+	1	0	121	115	1.0
CP008925.1	h6.sal.bam	other	4089597	4089597	0	+	0	7	119	116	0.0
CP008925.1	h6.sal.bam	other	4089598	4089598	0	+	1	2	120	111	1.0
CP008925.1	h6.sal.bam	other	4089599	4089599	0	+	0	1	114	109	0.0
CP008925.1	h6.sal.bam	other	4089600	4089600	0	+	2	0	113	109	2.0
CP008925.1	h6.sal.bam	other	4089601	4089601	0	+	0	0	109	110	0.0
CP008925.1	h6.sal.bam	other	4089602	4089602	0	+	2	1	110	111	2.0
CP008925.1	h6.sal.bam	other	4089603	4089603	0	+	2	2	110	115	2.0
CP008925.1	h6.sal.bam	other	4089604	4089604	0	+	0	0	110	114	0.0
CP008925.1	h6.sal.bam	other	4089605	4089605	0	+	0	0	109	115	0.0
CP008925.1	h6.sal.bam	other	4089606	4089606	0	+	1	3	110	115	1.0
CP008925.1	h6.sal.bam	other	4089607	4089607	0	+	1	2	110	112	1.0
CP008925.1	h6.sal.bam	other	4089608	4089608	0	+	1	0	111	113	1.0
CP008925.1	h6.sal.bam	other	4089609	4089609	0	+	1	1	109	117	1.0
CP008925.1	h6.sal.bam	other	4089610	4089610	0	+	1	0	104	119	1.0
CP008925.1	h6.sal.bam	other	4089611	4089611	0	+	0	0	104	121	0.0
CP008925.1	h6.sal.bam	other	4089612	4089612	0	+	0	3	103	123	0.0
CP008925.1	h6.sal.bam	other	4089613	4089613	0	+	0	1	100	120	0.0
CP008925.1	h6.sal.bam	other	4089614	4089614	0	+	1	1	101	119	1.0
CP008925.1	h6.sal.bam	other	4089615	4089615	0	+	0	1	100	119	0.0
CP008925.1	h6.sal.bam	other	4089616	4089616	0	+	1	0	99	118	1.0
CP008925.1	h6.sal.bam	other	4089617	4089617	0	+	4	2	102	121	4.0
CP008925.1	h6.sal.bam	other	4089618	4089618	0	+	0	1	100	119	0.0
CP008925.1	h6.sal.bam	other	4089619	4089619	0	+	3	2	100	118	3.0
CP008925.1	h6.sal.bam	other	4089620	4089620	0	+	1	5	97	121	1.0
CP008925.1	h6.sal.bam	other	4089621	4089621	0	+	1	2	97	116	1.0
CP008925.1	h6.sal.bam	other	4089622	4089622	0	+	2	0	98	120	2.0
CP008925.1	h6.sal.bam	other	4089623	4089623	0	+	2	0	97	123	2.0
CP008925.1	h6.sal.bam	other	4089624	4089624	0	+	1	1	96	124	1.0
CP008925.1	h6.sal.bam	other	4089625	4089625	0	+	2	1	96	123	2.0
CP008925.1	h6.sal.bam	other	4089626	4089626	0	+	3	3	99	123	3.0
CP008925.1	h6.sal.bam	other	4089627	4089627	0	+	2	1	98	120	2.0
CP008925.1	h6.sal.bam	other	4089628	4089628	0	+	0	0	97	125	0.0
CP008925.1	h6.sal.bam	other	4089629	4089629	0	+	1	5	95	126	1.0
CP008925.1	h6.sal.bam	other	4089630	4089630	0	+	1	5	95	123	1.0
CP008925.1	h6.sal.bam	other	4089631	4089631	0	+	1	2	96	118	1.0
CP008925.1	h6.sal.bam	other	4089632	4089632	0	+	3	1	99	120	3.0
CP008925.1	h6.sal.bam	other	4089633	4089633	0	+	2	2	100	119	2.0
CP008925.1	h6.sal.bam	other	4089634	4089634	0	+	5	0	99	117	5.0
CP008925.1	h6.sal.bam	other	4089635	4089635	0	+	1	0	100	117	1.0
CP008925.1	h6.sal.bam	other	4089636	4089636	0	+	0	1	100	117	0.0
CP008925.1	h6.sal.bam	other	4089637	4089637	0	+	0	2	100	120	0.0
CP008925.1	h6.sal.bam	other	4089638	4089638	0	+	0	1	100	119	0.0
CP008925.1	h6.sal.bam	other	4089639	4089639	0	+	2	5	98	119	2.0
CP008925.1	h6.sal.bam	other	4089640	4089640	0	+	2	2	98	115	2.0
CP008925.1	h6.sal.bam	other	4089641	4089641	0	+	2	1	99	113	2.0
CP008925.1	h6.sal.bam	other	4089642	4089642	0	+	2	1	97	115	2.0
CP008925.1	h6.sal.bam	other	4089643	4089643	0	+	1	3	95	117	1.0
CP008925.1	h6.sal.bam	other	4089644	4089644	0	+	1	2	95	116	1.0
CP008925.1	h6.sal.bam	other	4089645	4089645	0	+	3	2	95	114	3.0
CP008925.1	h6.sal.bam	other	4089646	4089646	0	+	4	1	97	112	4.0
CP008925.1	h6.sal.bam	other	4089647	4089647	0	+	4	1	99	112	4.0
CP008925.1	h6.sal.bam	other	4089648	4089648	0	+	2	1	100	113	2.0
CP008925.1	h6.sal.bam	other	4089649	4089649	0	+	0	3	100	114	0.0
CP008925.1	h6.sal.bam	other	4089650	4089650	0	+	0	1	94	118	0.0
CP008925.1	h6.sal.bam	other	4089651	4089651	0	+	0	2	94	118	0.0
CP008925.1	h6.sal.bam	other	4089652	4089652	0	+	0	2	91	116	0.0
CP008925.1	h6.sal.bam	other	4089653	4089653	0	+	0	1	91	114	0.0
CP008925.1	h6.sal.bam	other	4089654	4089654	0	+	0	3	89	113	0.0
CP008925.1	h6.sal.bam	other	4089655	4089655	0	+	3	1	92	112	3.0
CP008925.1	h6.sal.bam	other	4089656	4089656	0	+	4	3	93	111	4.0
CP008925.1	h6.sal.bam	other	4089657	4089657	0	+	1	1	94	108	1.0
CP008925.1	h6.sal.bam	other	4089658	4089658	0	+	1	1	93	115	1.0
CP008925.1	h6.sal.bam	other	4089659	4089659	0	+	1	0	91	114	1.0
CP008925.1	h6.sal.bam	other	4089660	4089660	0	+	0	3	91	114	0.0
CP008925.1	h6.sal.bam	other	4089661	4089661	0	+	1	1	92	113	1.0
CP008925.1	h6.sal.bam	other	4089662	4089662	0	+	3	3	91	112	3.0
CP008925.1	h6.sal.bam	other	4089663	4089663	0	+	0	0	91	109	0.0
CP008925.1	h6.sal.bam	GTTC	4089664	4089664	4089672	+	4	2	95	110	4.0
CP008925.1	h6.sal.bam	other	4089665	4089665	0	+	2	3	95	114	2.0
CP008925.1	h6.sal.bam	GTTC	4089666	4089666	4089672	+	0	2	95	113	0.0
CP008925.1	h6.sal.bam	other	4089667	4089667	0	+	2	1	97	114	2.0
CP008925.1	h6.sal.bam	other	4089668	4089668	0	+	0	0	94	114	0.0
CP008925.1	h6.sal.bam	other	4089669	4089669	0	+	2	1	95	114	2.0
CP008925.1	h6.sal.bam	other	4089670	4089670	0	+	1	0	95	113	1.0
CP008925.1	h6.sal.bam	other	4089671	4089671	0	+	0	1	94	115	0.0
CP008925.1	h6.sal.bam	other	4089672	4089672	0	+	1	2	95	115	1.0
CP008925.1	h6.sal.bam	other	4089673	4089673	0	+	1	1	95	113	1.0
CP008925.1	h6.sal.bam	other	4089674	4089674	0	+	1	0	96	114	1.0
CP008925.1	h6.sal.bam	other	4089675	4089675	0	+	0	1	95	117	0.0
CP008925.1	h6.sal.bam	other	4089676	4089676	0	+	3	1	98	116	3.0
CP008925.1	h6.sal.bam	other	4089677	4089677	0	+	0	5	96	115	0.0
CP008925.1	h6.sal.bam	other	4089678	4089678	0	+	4	1	98	110	4.0
CP008925.1	h6.sal.bam	other	4089679	4089679	0	+	0	1	98	109	0.0
CP008925.1	h6.sal.bam	other	4089680	4089680	0	+	2	0	100	112	2.0
CP008925.1	h6.sal.bam	GTTC	4089681	4089681	4089672	+	0	1	99	116	0.0
CP008925.1	h6.sal.bam	other	4089682	4089682	0	+	0	2	96	115	0.0
CP008925.1	h6.sal.bam	GTTC	4089683	4089683	4089672	+	2	4	98	113	2.0
CP008925.1	h6.sal.bam	other	4089684	4089684	0	+	0	3	97	115	0.0
CP008925.1	h6.sal.bam	other	4089685	4089685	0	+	1	2	98	114	1.0
CP008925.1	h6.sal.bam	other	4089686	4089686	0	+	4	2	102	115	4.0
CP008925.1	h6.sal.bam	other	4089687	4089687	0	+	0	0	102	117	0.0
CP008925.1	h6.sal.bam	other	4089688	4089688	0	+	0	0	102	119	0.0
CP008925.1	h6.sal.bam	other	4089689	4089689	0	+	1	1	103	121	1.0
CP008925.1	h6.sal.bam	other	4089690	4089690	0	+	0	3	103	122	0.0
CP008925.1	h6.sal.bam	other	4089691	4089691	0	+	2	0	100	120	2.0
CP008925.1	h6.sal.bam	other	4089692	4089692	0	+	0	0	99	120	0.0
CP008925.1	h6.sal.bam	other	4089693	4089693	0	+	2	3	98	120	2.0
CP008925.1	h6.sal.bam	other	4089694	4089694	0	+	2	2	96	121	2.0
CP008925.1	h6.sal.bam	other	4089695	4089695	0	+	1	4	97	119	1.0
CP008925.1	h6.sal.bam	other	4089696	4089696	0	+	1	3	95	119	1.0
CP008925.1	h6.sal.bam	other	4089697	4089697	0	+	1	3	96	116	1.0
CP008925.1	h6.sal.bam	other	4089698	4089698	0	+	1	0	96	113	1.0
CP008925.1	h6.sal.bam	other	4089699	4089699	0	+	0	1	96	117	0.0
CP008925.1	h6.sal.bam	other	4089700	4089700	0	+	1	0	96	116	1.0
CP008925.1	h6.sal.bam	other	4089701	4089701	0	+	1	0	95	116	1.0
CP008925.1	h6.sal.bam	other	4089702	4089702	0	+	2	7	96	116	2.0
CP008925.1	h6.sal.bam	other	4089703	4089703	0	+	2	0	98	117	2.0
CP008925.1	h6.sal.bam	other	4089704	4089704	0	+	1	2	98	118	1.0
CP008925.1	h6.sal.bam	other	4089705	4089705	0	+	1	0	97	119	1.0
CP008925.1	h6.sal.bam	other	4089706	4089706	0	+	4	4	101	119	4.0
CP008925.1	h6.sal.bam	other	4089707	4089707	0	+	1	0	97	115	1.0
CP008925.1	h6.sal.bam	other	4089708	4089708	0	+	2	0	98	118	2.0
CP008925.1	h6.sal.bam	other	4089709	4089709	0	+	2	3	96	118	2.0
CP008925.1	h6.sal.bam	other	4089710	4089710	0	+	2	1	97	120	2.0
CP008925.1	h6.sal.bam	other	4089711	4089711	0	+	1	1	98	121	1.0
CP008925.1	h6.sal.bam	other	4089712	4089712	0	+	0	0	97	120	0.0
CP008925.1	h6.sal.bam	other	4089713	4089713	0	+	0	1	97	124	0.0
CP008925.1	h6.sal.bam	other	4089714	4089714	0	+	2	1	96	123	2.0
CP008925.1	h6.sal.bam	other	4089715	4089715	0	+	2	2	96	124	2.0
CP008925.1	h6.sal.bam	other	4089716	4089716	0	+	1	1	95	123	1.0
CP008925.1	h6.sal.bam	other	4089717	4089717	0	+	0	4	95	123	0.0
CP008925.1	h6.sal.bam	other	4089718	4089718	0	+	1	1	94	119	1.0
CP008925.1	h6.sal.bam	other	4089719	4089719	0	+	0	1	86	119	0.0
CP008925.1	h6.sal.bam	other	4089720	4089720	0	+	2	0	88	118	2.0
CP008925.1	h6.sal.bam	other	4089721	4089721	0	+	1	3	89	119	1.0
CP008925.1	h6.sal.bam	other	4089722	4089722	0	+	1	4	85	120	1.0
CP008925.1	h6.sal.bam	other	4089723	4089723	0	+	4	2	89	116	4.0
CP008925.1	h6.sal.bam	other	4089724	4089724	0	+	2	2	91	119	2.0
CP008925.1	h6.sal.bam	other	4089725	4089725	0	+	0	1	91	118	0.0
CP008925.1	h6.sal.bam	other	4089726	4089726	0	+	0	0	91	117	0.0
CP008925.1	h6.sal.bam	other	4089727	4089727	0	+	0	0	91	117	0.0
CP008925.1	h6.sal.bam	other	4089728	4089728	0	+	1	2	92	118	1.0
CP008925.1	h6.sal.bam	other	4089729	4089729	0	+	4	1	88	116	4.0
CP008925.1	h6.sal.bam	other	4089730	4089730	0	+	5	5	93	115	5.0
CP008925.1	h6.sal.bam	other	4089731	4089731	0	+	2	1	95	110	2.0
CP008925.1	h6.sal.bam	other	4089732	4089732	0	+	4	1	97	112	4.0
CP008925.1	h6.sal.bam	other	4089733	4089733	0	+	0	0	97	111	0.0
CP008925.1	h6.sal.bam	other	4089734	4089734	0	+	3	1	99	112	3.0
CP008925.1	h6.sal.bam	other	4089735	4089735	0	+	2	1	100	112	2.0
CP008925.1	h6.sal.bam	other	4089736	4089736	0	+	1	0	98	111	1.0
CP008925.1	h6.sal.bam	other	4089737	4089737	0	+	1	1	99	116	1.0
CP008925.1	h6.sal.bam	other	4089738	4089738	0	+	0	5	99	115	0.0
CP008925.1	h6.sal.bam	other	4089739	4089739	0	+	1	1	94	111	1.0
CP008925.1	h6.sal.bam	other	4089740	4089740	0	+	3	2	97	112	3.0
CP008925.1	h6.sal.bam	other	4089741	4089741	0	+	2	3	99	111	2.0
CP008925.1	h6.sal.bam	other	4089742	4089742	0	+	0	1	97	110	0.0
CP008925.1	h6.sal.bam	other	4089743	4089743	0	+	3	1	98	110	3.0
CP008925.1	h6.sal.bam	other	4089744	4089744	0	+	1	2	98	112	1.0
CP008925.1	h6.sal.bam	other	4089745	4089745	0	+	0	0	98	110	0.0
CP008925.1	h6.sal.bam	other	4089746	4089746	0	+	2	0	100	110	2.0
CP008925.1	h6.sal.bam	other	4089747	4089747	0	+	1	2	100	111	1.0
CP008925.1	h6.sal.bam	other	4089748	4089748	0	+	1	2	100	110	1.0
CP008925.1	h6.sal.bam	other	4089749	4089749	0	+	2	1	99	109	2.0
CP008925.1	h6.sal.bam	other	4089750	4089750	0	+	0	0	99	108	0.0
CP008925.1	h6.sal.bam	other	4089751	4089751	0	+	2	0	101	110	2.0
CP008925.1	h6.sal.bam	other	4089752	4089752	0	+	1	0	98	114	1.0
CP008925.1	h6.sal.bam	other	4089753	4089753	0	+	5	4	103	114	5.0
CP008925.1	h6.sal.bam	other	4089754	4089754	0	+	2	4	105	110	2.0
CP008925.1	h6.sal.bam	other	4089755	4089755	0	+	1	2	104	110	1.0
CP008925.1	h6.sal.bam	other	4089756	4089756	0	+	2	3	106	108	2.0
CP008925.1	h6.sal.bam	other	4089757	4089757	0	+	4	0	110	105	4.0
CP008925.1	h6.sal.bam	other	4089758	4089758	0	+	0	1	108	109	0.0
CP008925.1	h6.sal.bam	other	4089759	4089759	0	+	2	2	109	112	2.0
CP008925.1	h6.sal.bam	other	4089760	4089760	0	+	0	3	109	110	0.0
CP008925.1	h6.sal.bam	other	4089761	4089761	0	+	1	5	106	107	1.0
CP008925.1	h6.sal.bam	other	4089762	4089762	0	+	2	1	108	105	2.0
CP008925.1	h6.sal.bam	other	4089763	4089763	0	+	2	2	110	106	2.0
CP008925.1	h6.sal.bam	other	4089764	4089764	0	+	2	2	111	108	2.0
CP008925.1	h6.sal.bam	other	4089765	4089765	0	+	1	1	112	106	1.0
CP008925.1	h6.sal.bam	other	4089766	4089766	0	+	1	1	111	105	1.0
CP008925.1	h6.sal.bam	other	4089767	4089767	0	+	1	0	112	106	1.0
CP008925.1	h6.sal.bam	other	4089768	4089768	0	+	0	3	110	106	0.0
CP008925.1	h6.sal.bam	other	4089769	4089769	0	+	0	1	108	103	0.0
CP008925.1	h6.sal.bam	other	4089770	4089770	0	+	2	3	109	102	2.0
CP008925.1	h6.sal.bam	other	4089771	4089771	0	+	5	0	113	105	5.0
CP008925.1	h6.sal.bam	other	4089772	4089772	0	+	2	2	114	107	2.0
CP008925.1	h6.sal.bam	other	4089773	4089773	0	+	2	2	115	107	2.0
CP008925.1	h6.sal.bam	other	4089774	4089774	0	+	2	0	116	107	2.0
CP008925.1	h6.sal.bam	other	4089775	4089775	0	+	3	3	119	108	3.0
CP008925.1	h6.sal.bam	other	4089776	4089776	0	+	1	3	119	105	1.0
CP008925.1	h6.sal.bam	other	4089777	4089777	0	+	0	2	117	102	0.0
CP008925.1	h6.sal.bam	other	4089778	4089778	0	+	0	1	115	106	0.0
CP008925.1	h6.sal.bam	other	4089779	4089779	0	+	2	3	116	111	2.0
CP008925.1	h6.sal.bam	other	4089780	4089780	0	+	0	0	115	109	0.0
CP008925.1	h6.sal.bam	other	4089781	4089781	0	+	1	2	112	110	1.0
CP008925.1	h6.sal.bam	other	4089782	4089782	0	+	2	1	113	109	2.0
CP008925.1	h6.sal.bam	other	4089783	4089783	0	+	1	5	112	108	1.0
CP008925.1	h6.sal.bam	other	4089784	4089784	0	+	2	1	112	104	2.0
CP008925.1	h6.sal.bam	other	4089785	4089785	0	+	3	1	113	105	3.0
CP008925.1	h6.sal.bam	other	4089786	4089786	0	+	7	0	119	105	7.0
CP008925.1	h6.sal.bam	other	4089787	4089787	0	+	0	4	119	105	0.0
CP008925.1	h6.sal.bam	other	4089788	4089788	0	+	2	0	121	102	2.0
CP008925.1	h6.sal.bam	other	4089789	4089789	0	+	0	2	119	102	0.0
CP008925.1	h6.sal.bam	other	4089790	4089790	0	+	0	1	117	103	0.0
CP008925.1	h6.sal.bam	other	4089791	4089791	0	+	5	1	121	104	5.0
CP008925.1	h6.sal.bam	other	4089792	4089792	0	+	6	0	127	105	6.0
CP008925.1	h6.sal.bam	other	4089793	4089793	0	+	5	1	131	107	5.0
CP008925.1	h6.sal.bam	other	4089794	4089794	0	+	1	0	132	106	1.0
CP008925.1	h6.sal.bam	other	4089795	4089795	0	+	0	1	128	111	0.0
CP008925.1	h6.sal.bam	other	4089796	4089796	0	+	0	4	128	110	0.0
CP008925.1	h6.sal.bam	other	4089797	4089797	0	+	2	0	130	106	2.0
CP008925.1	h6.sal.bam	other	4089798	4089798	0	+	1	5	127	107	1.0
CP008925.1	h6.sal.bam	other	4089799	4089799	0	+	0	1	125	102	0.0
CP008925.1	h6.sal.bam	other	4089800	4089800	0	+	4	0	129	103	4.0
CP008925.1	h6.sal.bam	other	4089801	4089801	0	+	1	0	130	103	1.0
CP008925.1	h6.sal.bam	other	4089802	4089802	0	+	2	2	132	103	2.0
CP008925.1	h6.sal.bam	other	4089803	4089803	0	+	0	0	130	106	0.0
CP008925.1	h6.sal.bam	other	4089804	4089804	0	+	2	0	128	106	2.0
CP008925.1	h6.sal.bam	other	4089805	4089805	0	+	2	1	126	106	2.0
CP008925.1	h6.sal.bam	other	4089806	4089806	0	+	3	2	127	107	3.0
CP008925.1	h6.sal.bam	other	4089807	4089807	0	+	0	0	123	106	0.0
CP008925.1	h6.sal.bam	other	4089808	4089808	0	+	3	1	126	107	3.0
CP008925.1	h6.sal.bam	other	4089809	4089809	0	+	1	1	124	110	1.0
CP008925.1	h6.sal.bam	other	4089810	4089810	0	+	0	0	121	109	0.0
CP008925.1	h6.sal.bam	other	4089811	4089811	0	+	1	6	122	109	1.0
CP008925.1	h6.sal.bam	other	4089812	4089812	0	+	2	0	122	109	2.0
CP008925.1	h6.sal.bam	other	4089813	4089813	0	+	1	1	123	112	1.0
CP008925.1	h6.sal.bam	other	4089814	4089814	0	+	4	3	126	111	4.0
CP008925.1	h6.sal.bam	other	4089815	4089815	0	+	1	1	125	108	1.0
CP008925.1	h6.sal.bam	other	4089816	4089816	0	+	1	1	124	112	1.0
CP008925.1	h6.sal.bam	other	4089817	4089817	0	+	0	2	123	111	0.0
CP008925.1	h6.sal.bam	other	4089818	4089818	0	+	0	3	119	112	0.0
CP008925.1	h6.sal.bam	other	4089819	4089819	0	+	1	0	119	109	1.0
CP008925.1	h6.sal.bam	other	4089820	4089820	0	+	2	0	120	109	2.0
CP008925.1	h6.sal.bam	other	4089821	4089821	0	+	0	1	118	110	0.0
CP008925.1	h6.sal.bam	other	4089822	4089822	0	+	0	0	117	110	0.0
CP008925.1	h6.sal.bam	other	4089823	4089823	0	+	1	1	116	111	1.0
CP008925.1	h6.sal.bam	other	4089824	4089824	0	+	1	1	117	110	1.0
CP008925.1	h6.sal.bam	other	4089825	4089825	0	+	0	1	115	111	0.0
CP008925.1	h6.sal.bam	other	4089826	4089826	0	+	0	3	114	111	0.0
CP008925.1	h6.sal.bam	other	4089827	4089827	0	+	0	1	114	108	0.0
CP008925.1	h6.sal.bam	other	4089828	4089828	0	+	1	1	110	110	1.0
CP008925.1	h6.sal.bam	other	4089829	4089829	0	+	1	2	109	109	1.0
CP008925.1	h6.sal.bam	other	4089830	4089830	0	+	0	1	102	108	0.0
CP008925.1	h6.sal.bam	other	4089831	4089831	0	+	0	3	102	107	0.0
CP008925.1	h6.sal.bam	other	4089832	4089832	0	+	2	2	104	107	2.0
CP008925.1	h6.sal.bam	other	4089833	4089833	0	+	1	2	105	106	1.0
CP008925.1	h6.sal.bam	other	4089834	4089834	0	+	2	0	105	107	2.0
CP008925.1	h6.sal.bam	other	4089835	4089835	0	+	1	1	106	107	1.0
CP008925.1	h6.sal.bam	other	4089836	4089836	0	+	3	2	109	112	3.0
CP008925.1	h6.sal.bam	other	4089837	4089837	0	+	2	2	109	111	2.0
CP008925.1	h6.sal.bam	other	4089838	4089838	0	+	1	4	106	110	1.0
CP008925.1	h6.sal.bam	other	4089839	4089839	0	+	2	2	107	108	2.0
CP008925.1	h6.sal.bam	other	4089840	4089840	0	+	2	1	107	108	2.0
CP008925.1	h6.sal.bam	other	4089841	4089841	0	+	1	0	108	111	1.0
CP008925.1	h6.sal.bam	other	4089842	4089842	0	+	2	2	109	113	2.0
CP008925.1	h6.sal.bam	other	4089843	4089843	0	+	1	1	110	112	1.0
CP008925.1	h6.sal.bam	other	4089844	4089844	0	+	1	3	110	111	1.0
CP008925.1	h6.sal.bam	other	4089845	4089845	0	+	1	2	104	112	1.0
CP008925.1	h6.sal.bam	other	4089846	4089846	0	+	0	1	104	113	0.0
CP008925.1	h6.sal.bam	other	4089847	4089847	0	+	0	1	104	114	0.0
CP008925.1	h6.sal.bam	other	4089848	4089848	0	+	4	1	106	115	4.0
CP008925.1	h6.sal.bam	other	4089849	4089849	0	+	3	1	107	115	3.0
CP008925.1	h6.sal.bam	other	4089850	4089850	0	+	3	1	106	114	3.0
CP008925.1	h6.sal.bam	other	4089851	4089851	0	+	2	5	108	113	2.0
CP008925.1	h6.sal.bam	other	4089852	4089852	0	+	2	0	109	112	2.0
CP008925.1	h6.sal.bam	other	4089853	4089853	0	+	0	7	109	117	0.0
CP008925.1	h6.sal.bam	other	4089854	4089854	0	+	1	0	109	110	1.0
CP008925.1	h6.sal.bam	other	4089855	4089855	0	+	1	2	110	114	1.0
CP008925.1	h6.sal.bam	other	4089856	4089856	0	+	1	0	110	112	1.0
CP008925.1	h6.sal.bam	other	4089857	4089857	0	+	3	0	111	112	3.0
CP008925.1	h6.sal.bam	other	4089858	4089858	0	+	4	1	114	116	4.0
CP008925.1	h6.sal.bam	other	4089859	4089859	0	+	0	2	112	115	0.0
CP008925.1	h6.sal.bam	other	4089860	4089860	0	+	2	1	111	113	2.0
CP008925.1	h6.sal.bam	other	4089861	4089861	0	+	2	0	106	114	2.0
CP008925.1	h6.sal.bam	other	4089862	4089862	0	+	0	1	106	116	0.0
CP008925.1	h6.sal.bam	other	4089863	4089863	0	+	2	0	106	118	2.0
CP008925.1	h6.sal.bam	other	4089864	4089864	0	+	0	3	105	118	0.0
CP008925.1	h6.sal.bam	other	4089865	4089865	0	+	1	2	104	117	1.0
CP008925.1	h6.sal.bam	other	4089866	4089866	0	+	1	2	102	115	1.0
CP008925.1	h6.sal.bam	other	4089867	4089867	0	+	6	2	101	113	6.0
CP008925.1	h6.sal.bam	other	4089868	4089868	0	+	2	0	100	113	2.0
CP008925.1	h6.sal.bam	other	4089869	4089869	0	+	3	4	102	119	3.0
CP008925.1	h6.sal.bam	other	4089870	4089870	0	+	1	0	102	118	1.0
CP008925.1	h6.sal.bam	other	4089871	4089871	0	+	4	0	106	119	4.0
CP008925.1	h6.sal.bam	other	4089872	4089872	0	+	2	1	106	119	2.0
CP008925.1	h6.sal.bam	other	4089873	4089873	0	+	7	0	112	119	7.0
CP008925.1	h6.sal.bam	other	4089874	4089874	0	+	0	2	108	120	0.0
CP008925.1	h6.sal.bam	other	4089875	4089875	0	+	0	3	105	119	0.0
CP008925.1	h6.sal.bam	other	4089876	4089876	0	+	0	0	105	119	0.0
CP008925.1	h6.sal.bam	other	4089877	4089877	0	+	0	2	105	119	0.0
CP008925.1	h6.sal.bam	other	4089878	4089878	0	+	3	0	108	119	3.0
CP008925.1	h6.sal.bam	other	4089879	4089879	0	+	0	1	106	120	0.0
CP008925.1	h6.sal.bam	other	4089880	4089880	0	+	0	1	104	120	0.0
CP008925.1	h6.sal.bam	other	4089881	4089881	0	+	3	1	104	120	3.0
CP008925.1	h6.sal.bam	other	4089882	4089882	0	+	0	1	104	119	0.0
CP008925.1	h6.sal.bam	other	4089883	4089883	0	+	0	4	102	120	0.0
CP008925.1	h6.sal.bam	other	4089884	4089884	0	+	0	0	101	117	0.0
CP008925.1	h6.sal.bam	other	4089885	4089885	0	+	0	1	101	118	0.0
CP008925.1	h6.sal.bam	other	4089886	4089886	0	+	0	5	100	117	0.0
CP008925.1	h6.sal.bam	other	4089887	4089887	0	+	0	3	99	112	0.0
CP008925.1	h6.sal.bam	other	4089888	4089888	0	+	3	2	101	112	3.0
CP008925.1	h6.sal.bam	other	4089889	4089889	0	+	1	2	98	110	1.0
CP008925.1	h6.sal.bam	other	4089890	4089890	0	+	3	1	100	108	3.0
CP008925.1	h6.sal.bam	other	4089891	4089891	0	+	0	1	99	112	0.0
CP008925.1	h6.sal.bam	other	4089892	4089892	0	+	0	2	98	112	0.0
CP008925.1	h6.sal.bam	other	4089893	4089893	0	+	0	0	96	110	0.0
CP008925.1	h6.sal.bam	other	4089894	4089894	0	+	0	0	96	111	0.0
CP008925.1	h6.sal.bam	other	4089895	4089895	0	+	2	1	98	112	2.0
CP008925.1	h6.sal.bam	other	4089896	4089896	0	+	0	1	98	111	0.0
CP008925.1	h6.sal.bam	other	4089897	4089897	0	+	1	1	97	112	1.0
CP008925.1	h6.sal.bam	other	4089898	4089898	0	+	0	0	97	111	0.0
CP008925.1	h6.sal.bam	other	4089899	4089899	0	+	1	2	98	112	1.0
CP008925.1	h6.sal.bam	other	4089900	4089900	0	+	2	1	100	111	2.0
CP008925.1	h6.sal.bam	other	4089901	4089901	0	+	1	0	101	110	1.0
CP008925.1	h6.sal.bam	other	4089902	4089902	0	+	0	3	101	111	0.0
CP008925.1	h6.sal.bam	other	4089903	4089903	0	+	1	0	101	111	1.0
CP008925.1	h6.sal.bam	other	4089904	4089904	0	+	1	1	99	112	1.0
CP008925.1	h6.sal.bam	other	4089905	4089905	0	+	0	0	99	111	0.0
CP008925.1	h6.sal.bam	other	4089906	4089906	0	+	2	3	101	113	2.0
CP008925.1	h6.sal.bam	other	4089907	4089907	0	+	0	1	99	110	0.0
CP008925.1	h6.sal.bam	other	4089908	4089908	0	+	2	3	99	109	2.0
CP008925.1	h6.sal.bam	other	4089909	4089909	0	+	1	2	99	107	1.0
CP008925.1	h6.sal.bam	other	4089910	4089910	0	+	1	4	100	106	1.0
CP008925.1	h6.sal.bam	other	4089911	4089911	0	+	2	1	99	102	2.0
CP008925.1	h6.sal.bam	other	4089912	4089912	0	+	1	1	97	108	1.0
CP008925.1	h6.sal.bam	other	4089913	4089913	0	+	1	2	98	107	1.0
CP008925.1	h6.sal.bam	other	4089914	4089914	0	+	4	2	100	106	4.0
CP008925.1	h6.sal.bam	other	4089915	4089915	0	+	2	4	97	107	2.0
CP008925.1	h6.sal.bam	other	4089916	4089916	0	+	1	2	98	107	1.0
CP008925.1	h6.sal.bam	other	4089917	4089917	0	+	2	1	100	106	2.0
CP008925.1	h6.sal.bam	other	4089918	4089918	0	+	3	0	102	107	3.0
CP008925.1	h6.sal.bam	other	4089919	4089919	0	+	0	4	101	107	0.0
CP008925.1	h6.sal.bam	other	4089920	4089920	0	+	2	3	102	107	2.0
CP008925.1	h6.sal.bam	other	4089921	4089921	0	+	0	2	98	104	0.0
CP008925.1	h6.sal.bam	other	4089922	4089922	0	+	1	2	99	104	1.0
CP008925.1	h6.sal.bam	other	4089923	4089923	0	+	4	1	103	106	4.0
CP008925.1	h6.sal.bam	other	4089924	4089924	0	+	1	0	99	108	1.0
CP008925.1	h6.sal.bam	other	4089925	4089925	0	+	1	0	100	108	1.0
CP008925.1	h6.sal.bam	other	4089926	4089926	0	+	0	4	98	110	0.0
CP008925.1	h6.sal.bam	other	4089927	4089927	0	+	3	5	99	110	3.0
CP008925.1	h6.sal.bam	other	4089928	4089928	0	+	0	0	98	108	0.0
CP008925.1	h6.sal.bam	other	4089929	4089929	0	+	2	4	100	108	2.0
CP008925.1	h6.sal.bam	other	4089930	4089930	0	+	1	3	99	107	1.0
CP008925.1	h6.sal.bam	other	4089931	4089931	0	+	0	1	99	107	0.0
CP008925.1	h6.sal.bam	other	4089932	4089932	0	+	0	1	96	106	0.0
CP008925.1	h6.sal.bam	other	4089933	4089933	0	+	0	0	92	105	0.0
CP008925.1	h6.sal.bam	other	4089934	4089934	0	+	0	1	91	108	0.0
CP008925.1	h6.sal.bam	other	4089935	4089935	0	+	5	1	94	108	5.0
CP008925.1	h6.sal.bam	other	4089936	4089936	0	+	0	1	92	107	0.0
CP008925.1	h6.sal.bam	other	4089937	4089937	0	+	1	3	93	107	1.0
CP008925.1	h6.sal.bam	other	4089938	4089938	0	+	0	2	91	104	0.0
CP008925.1	h6.sal.bam	other	4089939	4089939	0	+	1	0	92	110	1.0
CP008925.1	h6.sal.bam	other	4089940	4089940	0	+	0	0	91	112	0.0
CP008925.1	h6.sal.bam	other	4089941	4089941	0	+	4	1	93	113	4.0
CP008925.1	h6.sal.bam	other	4089942	4089942	0	+	3	1	91	115	3.0
CP008925.1	h6.sal.bam	other	4089943	4089943	0	+	0	6	86	114	0.0
CP008925.1	h6.sal.bam	other	4089944	4089944	0	+	2	3	87	110	2.0
CP008925.1	h6.sal.bam	other	4089945	4089945	0	+	3	1	90	108	3.0
CP008925.1	h6.sal.bam	other	4089946	4089946	0	+	1	0	85	107	1.0
CP008925.1	h6.sal.bam	other	4089947	4089947	0	+	0	1	85	107	0.0
CP008925.1	h6.sal.bam	other	4089948	4089948	0	+	1	2	80	106	1.0
CP008925.1	h6.sal.bam	other	4089949	4089949	0	+	1	1	81	104	1.0
CP008925.1	h6.sal.bam	other	4089950	4089950	0	+	2	2	83	110	2.0
CP008925.1	h6.sal.bam	other	4089951	4089951	0	+	1	0	84	108	1.0
CP008925.1	h6.sal.bam	other	4089952	4089952	0	+	0	3	84	109	0.0
CP008925.1	h6.sal.bam	other	4089953	4089953	0	+	1	1	82	108	1.0
CP008925.1	h6.sal.bam	GAAC	4089954	4089954	4089962	+	2	1	84	107	2.0
CP008925.1	h6.sal.bam	other	4089955	4089955	0	+	2	1	86	107	2.0
CP008925.1	h6.sal.bam	GAAC	4089956	4089956	4089962	+	4	2	86	109	4.0
CP008925.1	h6.sal.bam	other	4089957	4089957	0	+	1	0	87	108	1.0
CP008925.1	h6.sal.bam	other	4089958	4089958	0	+	2	1	89	108	2.0
CP008925.1	h6.sal.bam	other	4089959	4089959	0	+	0	1	89	108	0.0
CP008925.1	h6.sal.bam	other	4089960	4089960	0	+	4	1	93	109	4.0
CP008925.1	h6.sal.bam	other	4089961	4089961	0	+	0	1	93	108	0.0
CP008925.1	h6.sal.bam	other	4089962	4089962	0	+	0	3	93	108	0.0
CP008925.1	h6.sal.bam	other	4089963	4089963	0	+	1	1	91	108	1.0
CP008925.1	h6.sal.bam	other	4089964	4089964	0	+	1	1	89	107	1.0
CP008925.1	h6.sal.bam	other	4089965	4089965	0	+	0	1	89	106	0.0
CP008925.1	h6.sal.bam	other	4089966	4089966	0	+	0	1	89	105	0.0
CP008925.1	h6.sal.bam	other	4089967	4089967	0	+	1	0	90	105	1.0
CP008925.1	h6.sal.bam	other	4089968	4089968	0	+	0	1	90	105	0.0
CP008925.1	h6.sal.bam	other	4089969	4089969	0	+	6	1	96	104	6.0
CP008925.1	h6.sal.bam	other	4089970	4089970	0	+	2	0	96	103	2.0
CP008925.1	h6.sal.bam	GAAC	4089971	4089971	4089962	+	1	3	97	103	1.0
CP008925.1	h6.sal.bam	other	4089972	4089972	0	+	0	0	94	105	0.0
CP008925.1	h6.sal.bam	GAAC	4089973	4089973	4089962	+	4	1	98	107	4.0
CP008925.1	h6.sal.bam	other	4089974	4089974	0	+	1	1	99	108	1.0
CP008925.1	h6.sal.bam	other	4089975	4089975	0	+	1	0	99	107	1.0
CP008925.1	h6.sal.bam	other	4089976	4089976	0	+	4	2	102	107	4.0
CP008925.1	h6.sal.bam	other	4089977	4089977	0	+	0	1	102	108	0.0
CP008925.1	h6.sal.bam	other	4089978	4089978	0	+	1	2	101	108	1.0
CP008925.1	h6.sal.bam	other	4089979	4089979	0	+	0	0	101	106	0.0
CP008925.1	h6.sal.bam	other	4089980	4089980	0	+	1	1	100	107	1.0
CP008925.1	h6.sal.bam	other	4089981	4089981	0	+	0	0	100	108	0.0
CP008925.1	h6.sal.bam	other	4089982	4089982	0	+	2	0	100	108	2.0
CP008925.1	h6.sal.bam	other	4089983	4089983	0	+	4	1	102	109	4.0
CP008925.1	h6.sal.bam	other	4089984	4089984	0	+	1	1	102	109	1.0
CP008925.1	h6.sal.bam	other	4089985	4089985	0	+	1	6	103	109	1.0
CP008925.1	h6.sal.bam	other	4089986	4089986	0	+	6	1	107	104	6.0
CP008925.1	h6.sal.bam	other	4089987	4089987	0	+	0	0	107	103	0.0
CP008925.1	h6.sal.bam	other	4089988	4089988	0	+	3	1	103	104	3.0
CP008925.1	h6.sal.bam	other	4089989	4089989	0	+	1	5	104	104	1.0
CP008925.1	h6.sal.bam	other	4089990	4089990	0	+	0	2	104	99	0.0
CP008925.1	h6.sal.bam	other	4089991	4089991	0	+	0	2	103	97	0.0
CP008925.1	h6.sal.bam	other	4089992	4089992	0	+	2	2	103	96	2.0
CP008925.1	h6.sal.bam	other	4089993	4089993	0	+	3	2	103	96	3.0
CP008925.1	h6.sal.bam	other	4089994	4089994	0	+	0	2	103	94	0.0
CP008925.1	h6.sal.bam	other	4089995	4089995	0	+	2	0	103	93	2.0
CP008925.1	h6.sal.bam	other	4089996	4089996	0	+	3	2	106	96	3.0
CP008925.1	h6.sal.bam	other	4089997	4089997	0	+	0	4	105	94	0.0
CP008925.1	h6.sal.bam	other	4089998	4089998	0	+	0	3	101	92	0.0
CP008925.1	h6.sal.bam	other	4089999	4089999	0	+	0	2	99	90	0.0
CP008925.1	h6.sal.bam	other	4090000	4090000	0	+	2	3	101	91	2.0
CP008925.1	h6.sal.bam	other	4090001	4090001	0	+	1	2	102	88	1.0
CP008925.1	h6.sal.bam	other	4090002	4090002	0	+	4	2	103	86	4.0
CP008925.1	h6.sal.bam	other	4090003	4090003	0	+	2	2	103	88	2.0
CP008925.1	h6.sal.bam	other	4090004	4090004	0	+	1	2	104	86	1.0
CP008925.1	h6.sal.bam	other	4090005	4090005	0	+	1	2	104	87	1.0
CP008925.1	h6.sal.bam	other	4090006	4090006	0	+	1	0	105	87	1.0
CP008925.1	h6.sal.bam	other	4090007	4090007	0	+	0	0	105	89	0.0
CP008925.1	h6.sal.bam	other	4090008	4090008	0	+	1	3	106	89	1.0
CP008925.1	h6.sal.bam	other	4090009	4090009	0	+	0	1	101	86	0.0
CP008925.1	h6.sal.bam	other	4090010	4090010	0	+	3	1	104	88	3.0
CP008925.1	h6.sal.bam	other	4090011	4090011	0	+	1	6	105	89	1.0
CP008925.1	h6.sal.bam	other	4090012	4090012	0	+	2	0	105	85	2.0
CP008925.1	h6.sal.bam	other	4090013	4090013	0	+	2	1	107	86	2.0
CP008925.1	h6.sal.bam	other	4090014	4090014	0	+	1	2	108	85	1.0
CP008925.1	h6.sal.bam	other	4090015	4090015	0	+	1	1	105	87	1.0
CP008925.1	h6.sal.bam	other	4090016	4090016	0	+	1	3	106	86	1.0
CP008925.1	h6.sal.bam	other	4090017	4090017	0	+	2	1	105	87	2.0
CP008925.1	h6.sal.bam	other	4090018	4090018	0	+	0	1	105	89	0.0
CP008925.1	h6.sal.bam	other	4090019	4090019	0	+	2	0	105	88	2.0
CP008925.1	h6.sal.bam	other	4090020	4090020	0	+	4	0	106	89	4.0
CP008925.1	h6.sal.bam	other	4090021	4090021	0	+	3	4	107	89	3.0
CP008925.1	h6.sal.bam	other	4090022	4090022	0	+	0	1	107	85	0.0
CP008925.1	h6.sal.bam	other	4090023	4090023	0	+	1	2	107	87	1.0
CP008925.1	h6.sal.bam	other	4090024	4090024	0	+	2	0	108	85	2.0
CP008925.1	h6.sal.bam	other	4090025	4090025	0	+	0	0	105	86	0.0
CP008925.1	h6.sal.bam	other	4090026	4090026	0	+	2	1	106	87	2.0
CP008925.1	h6.sal.bam	other	4090027	4090027	0	+	1	2	106	89	1.0
CP008925.1	h6.sal.bam	other	4090028	4090028	0	+	1	1	105	87	1.0
CP008925.1	h6.sal.bam	other	4090029	4090029	0	+	0	0	103	88	0.0
CP008925.1	h6.sal.bam	other	4090030	4090030	0	+	1	3	104	89	1.0
CP008925.1	h6.sal.bam	other	4090031	4090031	0	+	1	1	102	88	1.0
CP008925.1	h6.sal.bam	other	4090032	4090032	0	+	0	1	101	89	0.0
CP008925.1	h6.sal.bam	other	4090033	4090033	0	+	1	0	99	88	1.0
CP008925.1	h6.sal.bam	other	4090034	4090034	0	+	3	2	102	93	3.0
CP008925.1	h6.sal.bam	other	4090035	4090035	0	+	0	1	98	93	0.0
CP008925.1	h6.sal.bam	other	4090036	4090036	0	+	1	1	99	92	1.0
CP008925.1	h6.sal.bam	other	4090037	4090037	0	+	2	3	101	91	2.0
CP008925.1	h6.sal.bam	other	4090038	4090038	0	+	3	0	103	91	3.0
CP008925.1	h6.sal.bam	other	4090039	4090039	0	+	2	0	104	91	2.0
CP008925.1	h6.sal.bam	other	4090040	4090040	0	+	3	0	107	91	3.0
CP008925.1	h6.sal.bam	other	4090041	4090041	0	+	2	1	109	95	2.0
CP008925.1	h6.sal.bam	other	4090042	4090042	0	+	1	0	109	95	1.0
CP008925.1	h6.sal.bam	other	4090043	4090043	0	+	0	0	104	96	0.0
CP008925.1	h6.sal.bam	other	4090044	4090044	0	+	0	1	102	98	0.0
CP008925.1	h6.sal.bam	other	4090045	4090045	0	+	2	2	103	98	2.0
CP008925.1	h6.sal.bam	other	4090046	4090046	0	+	0	2	103	97	0.0
CP008925.1	h6.sal.bam	other	4090047	4090047	0	+	2	2	105	96	2.0
CP008925.1	h6.sal.bam	other	4090048	4090048	0	+	6	2	106	94	6.0
CP008925.1	h6.sal.bam	other	4090049	4090049	0	+	1	1	107	93	1.0
CP008925.1	h6.sal.bam	other	4090050	4090050	0	+	1	2	108	93	1.0
CP008925.1	h6.sal.bam	other	4090051	4090051	0	+	1	0	105	91	1.0
CP008925.1	h6.sal.bam	other	4090052	4090052	0	+	1	1	106	95	1.0
CP008925.1	h6.sal.bam	other	4090053	4090053	0	+	1	0	106	94	1.0
CP008925.1	h6.sal.bam	other	4090054	4090054	0	+	2	1	108	98	2.0
CP008925.1	h6.sal.bam	other	4090055	4090055	0	+	4	2	111	99	4.0
CP008925.1	h6.sal.bam	other	4090056	4090056	0	+	0	0	110	99	0.0
CP008925.1	h6.sal.bam	other	4090057	4090057	0	+	1	1	110	101	1.0
CP008925.1	h6.sal.bam	other	4090058	4090058	0	+	1	1	106	102	1.0
CP008925.1	h6.sal.bam	other	4090059	4090059	0	+	0	1	104	103	0.0
CP008925.1	h6.sal.bam	other	4090060	4090060	0	+	2	1	106	102	2.0
CP008925.1	h6.sal.bam	other	4090061	4090061	0	+	1	0	102	106	1.0
CP008925.1	h6.sal.bam	other	4090062	4090062	0	+	0	1	102	107	0.0
CP008925.1	h6.sal.bam	other	4090063	4090063	0	+	1	1	100	109	1.0
CP008925.1	h6.sal.bam	other	4090064	4090064	0	+	1	0	100	111	1.0
CP008925.1	h6.sal.bam	other	4090065	4090065	0	+	1	1	99	113	1.0
CP008925.1	h6.sal.bam	other	4090066	4090066	0	+	0	0	98	113	0.0
CP008925.1	h6.sal.bam	other	4090067	4090067	0	+	0	2	98	114	0.0
CP008925.1	h6.sal.bam	other	4090068	4090068	0	+	0	0	94	115	0.0
CP008925.1	h6.sal.bam	other	4090069	4090069	0	+	0	3	94	116	0.0
CP008925.1	h6.sal.bam	other	4090070	4090070	0	+	1	0	93	118	1.0
CP008925.1	h6.sal.bam	other	4090071	4090071	0	+	2	0	92	118	2.0
CP008925.1	h6.sal.bam	other	4090072	4090072	0	+	4	2	95	118	4.0
CP008925.1	h6.sal.bam	other	4090073	4090073	0	+	2	1	97	120	2.0
CP008925.1	h6.sal.bam	other	4090074	4090074	0	+	0	3	97	121	0.0
CP008925.1	h6.sal.bam	other	4090075	4090075	0	+	0	1	96	118	0.0
CP008925.1	h6.sal.bam	other	4090076	4090076	0	+	2	2	97	122	2.0
CP008925.1	h6.sal.bam	other	4090077	4090077	0	+	2	1	96	122	2.0
CP008925.1	h6.sal.bam	other	4090078	4090078	0	+	0	3	92	122	0.0
CP008925.1	h6.sal.bam	other	4090079	4090079	0	+	1	3	92	119	1.0
CP008925.1	h6.sal.bam	other	4090080	4090080	0	+	1	2	93	116	1.0
CP008925.1	h6.sal.bam	other	4090081	4090081	0	+	2	2	93	117	2.0
CP008925.1	h6.sal.bam	other	4090082	4090082	0	+	0	0	93	115	0.0
CP008925.1	h6.sal.bam	other	4090083	4090083	0	+	0	2	93	116	0.0
CP008925.1	h6.sal.bam	other	4090084	4090084	0	+	2	1	92	114	2.0
CP008925.1	h6.sal.bam	other	4090085	4090085	0	+	1	1	93	113	1.0
CP008925.1	h6.sal.bam	other	4090086	4090086	0	+	1	2	93	112	1.0
CP008925.1	h6.sal.bam	other	4090087	4090087	0	+	3	2	94	110	3.0
CP008925.1	h6.sal.bam	other	4090088	4090088	0	+	2	2	95	112	2.0
CP008925.1	h6.sal.bam	other	4090089	4090089	0	+	0	2	94	110	0.0
CP008925.1	h6.sal.bam	other	4090090	4090090	0	+	1	2	94	109	1.0
CP008925.1	h6.sal.bam	other	4090091	4090091	0	+	0	1	91	108	0.0
CP008925.1	h6.sal.bam	other	4090092	4090092	0	+	2	1	93	108	2.0
CP008925.1	h6.sal.bam	other	4090093	4090093	0	+	1	1	94	107	1.0
CP008925.1	h6.sal.bam	other	4090094	4090094	0	+	2	0	94	107	2.0
CP008925.1	h6.sal.bam	other	4090095	4090095	0	+	0	2	91	107	0.0
CP008925.1	h6.sal.bam	other	4090096	4090096	0	+	1	1	89	106	1.0
CP008925.1	h6.sal.bam	other	4090097	4090097	0	+	1	0	89	109	1.0
CP008925.1	h6.sal.bam	other	4090098	4090098	0	+	2	1	89	110	2.0
CP008925.1	h6.sal.bam	other	4090099	4090099	0	+	1	1	90	111	1.0
CP008925.1	h6.sal.bam	other	4090100	4090100	0	+	0	0	88	112	0.0
CP008925.1	h6.sal.bam	other	4090101	4090101	0	+	1	3	89	112	1.0
CP008925.1	h6.sal.bam	other	4090102	4090102	0	+	1	0	89	109	1.0
CP008925.1	h6.sal.bam	other	4090103	4090103	0	+	1	2	89	111	1.0
CP008925.1	h6.sal.bam	other	4090104	4090104	0	+	0	1	89	109	0.0
CP008925.1	h6.sal.bam	other	4090105	4090105	0	+	2	2	89	111	2.0
CP008925.1	h6.sal.bam	other	4090106	4090106	0	+	0	2	89	110	0.0
CP008925.1	h6.sal.bam	other	4090107	4090107	0	+	2	3	91	108	2.0
CP008925.1	h6.sal.bam	other	4090108	4090108	0	+	1	2	89	108	1.0
CP008925.1	h6.sal.bam	other	4090109	4090109	0	+	0	2	86	107	0.0
CP008925.1	h6.sal.bam	other	4090110	4090110	0	+	3	0	89	105	3.0
CP008925.1	h6.sal.bam	other	4090111	4090111	0	+	2	0	90	105	2.0
CP008925.1	h6.sal.bam	other	4090112	4090112	0	+	1	3	89	108	1.0
CP008925.1	h6.sal.bam	other	4090113	4090113	0	+	0	0	86	109	0.0
CP008925.1	h6.sal.bam	other	4090114	4090114	0	+	2	4	86	109	2.0
CP008925.1	h6.sal.bam	other	4090115	4090115	0	+	4	1	85	108	4.0
CP008925.1	h6.sal.bam	other	4090116	4090116	0	+	4	1	89	109	4.0
CP008925.1	h6.sal.bam	other	4090117	4090117	0	+	0	0	89	110	0.0
CP008925.1	h6.sal.bam	other	4090118	4090118	0	+	2	2	91	112	2.0
CP008925.1	h6.sal.bam	other	4090119	4090119	0	+	0	2	91	110	0.0
CP008925.1	h6.sal.bam	other	4090120	4090120	0	+	3	1	92	111	3.0
CP008925.1	h6.sal.bam	other	4090121	4090121	0	+	0	1	92	110	0.0
CP008925.1	h6.sal.bam	other	4090122	4090122	0	+	0	0	90	111	0.0
CP008925.1	h6.sal.bam	other	4090123	4090123	0	+	3	2	88	113	3.0
CP008925.1	h6.sal.bam	other	4090124	4090124	0	+	1	1	87	114	1.0
CP008925.1	h6.sal.bam	other	4090125	4090125	0	+	0	2	86	117	0.0
CP008925.1	h6.sal.bam	other	4090126	4090126	0	+	3	2	88	115	3.0
CP008925.1	h6.sal.bam	other	4090127	4090127	0	+	1	0	88	116	1.0
CP008925.1	h6.sal.bam	other	4090128	4090128	0	+	1	4	89	116	1.0
CP008925.1	h6.sal.bam	other	4090129	4090129	0	+	0	2	87	114	0.0
CP008925.1	h6.sal.bam	other	4090130	4090130	0	+	2	2	85	112	2.0
CP008925.1	h6.sal.bam	other	4090131	4090131	0	+	2	2	87	114	2.0
CP008925.1	h6.sal.bam	other	4090132	4090132	0	+	3	1	89	113	3.0
CP008925.1	h6.sal.bam	other	4090133	4090133	0	+	0	2	88	112	0.0
CP008925.1	h6.sal.bam	other	4090134	4090134	0	+	2	0	87	112	2.0
CP008925.1	h6.sal.bam	other	4090135	4090135	0	+	2	5	89	113	2.0
CP008925.1	h6.sal.bam	other	4090136	4090136	0	+	2	1	91	109	2.0
CP008925.1	h6.sal.bam	other	4090137	4090137	0	+	1	4	92	108	1.0
CP008925.1	h6.sal.bam	other	4090138	4090138	0	+	1	3	92	104	1.0
CP008925.1	h6.sal.bam	other	4090139	4090139	0	+	1	1	91	103	1.0
CP008925.1	h6.sal.bam	other	4090140	4090140	0	+	1	1	91	102	1.0
CP008925.1	h6.sal.bam	other	4090141	4090141	0	+	2	2	93	104	2.0
CP008925.1	h6.sal.bam	other	4090142	4090142	0	+	0	2	93	104	0.0
CP008925.1	h6.sal.bam	other	4090143	4090143	0	+	0	1	92	102	0.0
CP008925.1	h6.sal.bam	other	4090144	4090144	0	+	1	5	93	103	1.0
CP008925.1	h6.sal.bam	other	4090145	4090145	0	+	4	1	97	98	4.0
CP008925.1	h6.sal.bam	other	4090146	4090146	0	+	3	1	98	97	3.0
CP008925.1	h6.sal.bam	other	4090147	4090147	0	+	0	2	94	99	0.0
CP008925.1	h6.sal.bam	other	4090148	4090148	0	+	3	2	96	98	3.0
CP008925.1	h6.sal.bam	other	4090149	4090149	0	+	2	2	98	97	2.0
CP008925.1	h6.sal.bam	other	4090150	4090150	0	+	3	3	99	97	3.0
CP008925.1	h6.sal.bam	other	4090151	4090151	0	+	0	3	99	96	0.0
CP008925.1	h6.sal.bam	other	4090152	4090152	0	+	1	1	98	95	1.0
CP008925.1	h6.sal.bam	other	4090153	4090153	0	+	1	0	97	94	1.0
CP008925.1	h6.sal.bam	other	4090154	4090154	0	+	2	0	99	95	2.0
CP008925.1	h6.sal.bam	other	4090155	4090155	0	+	0	2	99	95	0.0
CP008925.1	h6.sal.bam	other	4090156	4090156	0	+	2	1	99	95	2.0
CP008925.1	h6.sal.bam	other	4090157	4090157	0	+	2	0	101	95	2.0
CP008925.1	h6.sal.bam	other	4090158	4090158	0	+	2	2	103	95	2.0
CP008925.1	h6.sal.bam	other	4090159	4090159	0	+	1	0	102	97	1.0
CP008925.1	h6.sal.bam	other	4090160	4090160	0	+	0	0	100	100	0.0
CP008925.1	h6.sal.bam	other	4090161	4090161	0	+	2	2	102	101	2.0
CP008925.1	h6.sal.bam	other	4090162	4090162	0	+	1	0	100	99	1.0
CP008925.1	h6.sal.bam	other	4090163	4090163	0	+	2	0	100	99	2.0
CP008925.1	h6.sal.bam	other	4090164	4090164	0	+	1	1	101	100	1.0
CP008925.1	h6.sal.bam	other	4090165	4090165	0	+	0	0	100	99	0.0
CP008925.1	h6.sal.bam	other	4090166	4090166	0	+	1	1	101	114	1.0
CP008925.1	h6.sal.bam	other	4090167	4090167	0	+	3	1	102	113	3.0
CP008925.1	h6.sal.bam	other	4090168	4090168	0	+	1	0	100	113	1.0
CP008925.1	h6.sal.bam	other	4090169	4090169	0	+	0	1	100	113	0.0
CP008925.1	h6.sal.bam	other	4090170	4090170	0	+	1	3	101	112	1.0
CP008925.1	h6.sal.bam	other	4090171	4090171	0	+	1	1	101	111	1.0
CP008925.1	h6.sal.bam	other	4090172	4090172	0	+	0	1	100	110	0.0
CP008925.1	h6.sal.bam	other	4090173	4090173	0	+	0	2	98	109	0.0
CP008925.1	h6.sal.bam	other	4090174	4090174	0	+	0	2	97	109	0.0
CP008925.1	h6.sal.bam	other	4090175	4090175	0	+	5	0	102	108	5.0
CP008925.1	h6.sal.bam	other	4090176	4090176	0	+	0	1	101	108	0.0
CP008925.1	h6.sal.bam	other	4090177	4090177	0	+	0	1	100	109	0.0
CP008925.1	h6.sal.bam	other	4090178	4090178	0	+	1	2	100	108	1.0
CP008925.1	h6.sal.bam	other	4090179	4090179	0	+	2	1	98	108	2.0
CP008925.1	h6.sal.bam	other	4090180	4090180	0	+	1	1	98	107	1.0
CP008925.1	h6.sal.bam	other	4090181	4090181	0	+	3	1	102	106	3.0
CP008925.1	h6.sal.bam	other	4090182	4090182	0	+	1	2	102	110	1.0
CP008925.1	h6.sal.bam	other	4090183	4090183	0	+	2	1	103	111	2.0
CP008925.1	h6.sal.bam	other	4090184	4090184	0	+	1	1	104	110	1.0
CP008925.1	h6.sal.bam	other	4090185	4090185	0	+	0	2	100	112	0.0
CP008925.1	h6.sal.bam	other	4090186	4090186	0	+	1	2	100	111	1.0
CP008925.1	h6.sal.bam	other	4090187	4090187	0	+	3	2	103	111	3.0
CP008925.1	h6.sal.bam	other	4090188	4090188	0	+	2	0	102	109	2.0
CP008925.1	h6.sal.bam	other	4090189	4090189	0	+	1	3	99	111	1.0
CP008925.1	h6.sal.bam	other	4090190	4090190	0	+	0	3	99	108	0.0
CP008925.1	h6.sal.bam	other	4090191	4090191	0	+	3	2	98	105	3.0
CP008925.1	h6.sal.bam	other	4090192	4090192	0	+	1	2	98	106	1.0
CP008925.1	h6.sal.bam	other	4090193	4090193	0	+	1	2	99	105	1.0
CP008925.1	h6.sal.bam	other	4090194	4090194	0	+	2	1	100	104	2.0
CP008925.1	h6.sal.bam	other	4090195	4090195	0	+	0	0	98	103	0.0
CP008925.1	h6.sal.bam	other	4090196	4090196	0	+	2	2	100	107	2.0
CP008925.1	h6.sal.bam	other	4090197	4090197	0	+	2	3	98	108	2.0
CP008925.1	h6.sal.bam	other	4090198	4090198	0	+	1	2	99	107	1.0
CP008925.1	h6.sal.bam	other	4090199	4090199	0	+	0	4	99	106	0.0
CP008925.1	h6.sal.bam	other	4090200	4090200	0	+	1	0	98	102	1.0
CP008925.1	h6.sal.bam	other	4090201	4090201	0	+	2	2	99	102	2.0
CP008925.1	h6.sal.bam	other	4090202	4090202	0	+	2	2	99	102	2.0
CP008925.1	h6.sal.bam	other	4090203	4090203	0	+	0	1	99	100	0.0
CP008925.1	h6.sal.bam	other	4090204	4090204	0	+	1	3	100	102	1.0
CP008925.1	h6.sal.bam	other	4090205	4090205	0	+	1	0	99	102	1.0
CP008925.1	h6.sal.bam	other	4090206	4090206	0	+	0	1	97	102	0.0
CP008925.1	h6.sal.bam	other	4090207	4090207	0	+	2	0	96	101	2.0
CP008925.1	h6.sal.bam	other	4090208	4090208	0	+	3	2	99	101	3.0
CP008925.1	h6.sal.bam	other	4090209	4090209	0	+	0	1	97	99	0.0
CP008925.1	h6.sal.bam	other	4090210	4090210	0	+	8	1	101	101	8.0
CP008925.1	h6.sal.bam	other	4090211	4090211	0	+	1	0	102	100	1.0
CP008925.1	h6.sal.bam	other	4090212	4090212	0	+	0	2	101	100	0.0
CP008925.1	h6.sal.bam	other	4090213	4090213	0	+	3	0	103	100	3.0
CP008925.1	h6.sal.bam	other	4090214	4090214	0	+	2	1	103	101	2.0
CP008925.1	h6.sal.bam	other	4090215	4090215	0	+	0	2	101	100	0.0
CP008925.1	h6.sal.bam	other	4090216	4090216	0	+	3	2	104	98	3.0
CP008925.1	h6.sal.bam	other	4090217	4090217	0	+	1	0	105	99	1.0
CP008925.1	h6.sal.bam	other	4090218	4090218	0	+	1	3	103	99	1.0
CP008925.1	h6.sal.bam	other	4090219	4090219	0	+	1	0	104	98	1.0
CP008925.1	h6.sal.bam	GTTC	4090220	4090220	4090228	+	3	2	101	98	3.0
CP008925.1	h6.sal.bam	other	4090221	4090221	0	+	1	1	102	97	1.0
CP008925.1	h6.sal.bam	GTTC	4090222	4090222	4090228	+	2	1	102	100	2.0
CP008925.1	h6.sal.bam	other	4090223	4090223	0	+	0	2	102	99	0.0
CP008925.1	h6.sal.bam	other	4090224	4090224	0	+	0	0	98	99	0.0
CP008925.1	h6.sal.bam	other	4090225	4090225	0	+	1	2	97	101	1.0
CP008925.1	h6.sal.bam	other	4090226	4090226	0	+	1	2	97	100	1.0
CP008925.1	h6.sal.bam	other	4090227	4090227	0	+	1	0	94	99	1.0
CP008925.1	h6.sal.bam	other	4090228	4090228	0	+	1	1	95	101	1.0
CP008925.1	h6.sal.bam	other	4090229	4090229	0	+	0	1	95	101	0.0
CP008925.1	h6.sal.bam	other	4090230	4090230	0	+	0	1	95	104	0.0
CP008925.1	h6.sal.bam	other	4090231	4090231	0	+	2	2	94	103	2.0
CP008925.1	h6.sal.bam	other	4090232	4090232	0	+	4	3	98	102	4.0
CP008925.1	h6.sal.bam	other	4090233	4090233	0	+	0	0	96	99	0.0
CP008925.1	h6.sal.bam	other	4090234	4090234	0	+	0	3	96	102	0.0
CP008925.1	h6.sal.bam	other	4090235	4090235	0	+	0	1	96	99	0.0
CP008925.1	h6.sal.bam	other	4090236	4090236	0	+	1	1	94	98	1.0
CP008925.1	h6.sal.bam	GTTC	4090237	4090237	4090228	+	0	8	94	97	0.0
CP008925.1	h6.sal.bam	other	4090238	4090238	0	+	0	2	91	93	0.0
CP008925.1	h6.sal.bam	GTTC	4090239	4090239	4090228	+	4	2	95	91	4.0
CP008925.1	h6.sal.bam	other	4090240	4090240	0	+	5	3	99	91	5.0
CP008925.1	h6.sal.bam	other	4090241	4090241	0	+	2	0	98	88	2.0
CP008925.1	h6.sal.bam	other	4090242	4090242	0	+	1	1	99	88	1.0
CP008925.1	h6.sal.bam	other	4090243	4090243	0	+	3	1	101	87	3.0
CP008925.1	h6.sal.bam	other	4090244	4090244	0	+	0	1	101	86	0.0
CP008925.1	h6.sal.bam	other	4090245	4090245	0	+	1	0	101	87	1.0
CP008925.1	h6.sal.bam	other	4090246	4090246	0	+	3	0	104	91	3.0
CP008925.1	h6.sal.bam	other	4090247	4090247	0	+	0	1	103	93	0.0
CP008925.1	h6.sal.bam	other	4090248	4090248	0	+	0	1	103	92	0.0
CP008925.1	h6.sal.bam	other	4090249	4090249	0	+	2	1	105	93	2.0
CP008925.1	h6.sal.bam	other	4090250	4090250	0	+	0	2	100	92	0.0
CP008925.1	h6.sal.bam	other	4090251	4090251	0	+	1	0	101	93	1.0
CP008925.1	h6.sal.bam	other	4090252	4090252	0	+	1	2	102	93	1.0
CP008925.1	h6.sal.bam	other	4090253	4090253	0	+	3	0	102	97	3.0
CP008925.1	h6.sal.bam	other	4090254	4090254	0	+	1	4	103	97	1.0
CP008925.1	h6.sal.bam	other	4090255	4090255	0	+	3	1	105	93	3.0
CP008925.1	h6.sal.bam	other	4090256	4090256	0	+	2	0	103	92	2.0
CP008925.1	h6.sal.bam	other	4090257	4090257	0	+	1	4	102	92	1.0
CP008925.1	h6.sal.bam	other	4090258	4090258	0	+	3	1	105	89	3.0
CP008925.1	h6.sal.bam	other	4090259	4090259	0	+	4	2	108	88	4.0
CP008925.1	h6.sal.bam	other	4090260	4090260	0	+	2	1	110	86	2.0
CP008925.1	h6.sal.bam	other	4090261	4090261	0	+	2	2	111	88	2.0
CP008925.1	h6.sal.bam	other	4090262	4090262	0	+	0	0	107	86	0.0
CP008925.1	h6.sal.bam	other	4090263	4090263	0	+	1	2	106	89	1.0
CP008925.1	h6.sal.bam	other	4090264	4090264	0	+	2	0	107	91	2.0
CP008925.1	h6.sal.bam	other	4090265	4090265	0	+	3	1	106	93	3.0
CP008925.1	h6.sal.bam	other	4090266	4090266	0	+	1	2	107	92	1.0
CP008925.1	h6.sal.bam	other	4090267	4090267	0	+	1	1	108	94	1.0
CP008925.1	h6.sal.bam	other	4090268	4090268	0	+	0	1	106	95	0.0
CP008925.1	h6.sal.bam	other	4090269	4090269	0	+	0	4	105	94	0.0
CP008925.1	h6.sal.bam	other	4090270	4090270	0	+	4	0	109	97	4.0
CP008925.1	h6.sal.bam	other	4090271	4090271	0	+	1	3	108	99	1.0
CP008925.1	h6.sal.bam	other	4090272	4090272	0	+	2	2	109	98	2.0
CP008925.1	h6.sal.bam	other	4090273	4090273	0	+	1	1	109	97	1.0
CP008925.1	h6.sal.bam	other	4090274	4090274	0	+	2	0	111	98	2.0
CP008925.1	h6.sal.bam	other	4090275	4090275	0	+	0	2	110	98	0.0
CP008925.1	h6.sal.bam	other	4090276	4090276	0	+	1	0	109	96	1.0
CP008925.1	h6.sal.bam	other	4090277	4090277	0	+	4	3	111	101	4.0
CP008925.1	h6.sal.bam	other	4090278	4090278	0	+	1	3	112	98	1.0
CP008925.1	h6.sal.bam	other	4090279	4090279	0	+	1	0	112	95	1.0
CP008925.1	h6.sal.bam	other	4090280	4090280	0	+	0	0	111	95	0.0
CP008925.1	h6.sal.bam	other	4090281	4090281	0	+	0	0	111	103	0.0
CP008925.1	h6.sal.bam	other	4090282	4090282	0	+	2	0	111	105	2.0
CP008925.1	h6.sal.bam	other	4090283	4090283	0	+	1	2	108	106	1.0
CP008925.1	h6.sal.bam	other	4090284	4090284	0	+	0	1	100	105	0.0
CP008925.1	h6.sal.bam	other	4090285	4090285	0	+	1	0	101	104	1.0
CP008925.1	h6.sal.bam	other	4090286	4090286	0	+	0	0	100	106	0.0
CP008925.1	h6.sal.bam	other	4090287	4090287	0	+	0	2	100	106	0.0
CP008925.1	h6.sal.bam	other	4090288	4090288	0	+	1	1	97	104	1.0
CP008925.1	h6.sal.bam	other	4090289	4090289	0	+	0	0	96	103	0.0
CP008925.1	h6.sal.bam	other	4090290	4090290	0	+	0	1	96	113	0.0
CP008925.1	h6.sal.bam	other	4090291	4090291	0	+	1	3	94	114	1.0
CP008925.1	h6.sal.bam	other	4090292	4090292	0	+	0	0	92	114	0.0
CP008925.1	h6.sal.bam	other	4090293	4090293	0	+	0	2	87	115	0.0
CP008925.1	h6.sal.bam	other	4090294	4090294	0	+	0	0	87	117	0.0
CP008925.1	h6.sal.bam	other	4090295	4090295	0	+	0	1	85	117	0.0
CP008925.1	h6.sal.bam	other	4090296	4090296	0	+	1	4	86	118	1.0
CP008925.1	h6.sal.bam	other	4090297	4090297	0	+	0	0	86	118	0.0
CP008925.1	h6.sal.bam	other	4090298	4090298	0	+	0	3	85	119	0.0
CP008925.1	h6.sal.bam	other	4090299	4090299	0	+	2	2	87	118	2.0
CP008925.1	h6.sal.bam	other	4090300	4090300	0	+	5	0	91	118	5.0
CP008925.1	h6.sal.bam	other	4090301	4090301	0	+	5	1	94	119	5.0
CP008925.1	h6.sal.bam	other	4090302	4090302	0	+	1	2	95	118	1.0
CP008925.1	h6.sal.bam	other	4090303	4090303	0	+	3	4	98	117	3.0
CP008925.1	h6.sal.bam	other	4090304	4090304	0	+	0	0	98	117	0.0
CP008925.1	h6.sal.bam	other	4090305	4090305	0	+	3	0	101	119	3.0
CP008925.1	h6.sal.bam	other	4090306	4090306	0	+	1	1	100	124	1.0
CP008925.1	h6.sal.bam	other	4090307	4090307	0	+	3	1	99	124	3.0
CP008925.1	h6.sal.bam	other	4090308	4090308	0	+	1	2	100	123	1.0
CP008925.1	h6.sal.bam	other	4090309	4090309	0	+	1	0	101	128	1.0
CP008925.1	h6.sal.bam	other	4090310	4090310	0	+	0	1	101	130	0.0
CP008925.1	h6.sal.bam	other	4090311	4090311	0	+	1	2	101	132	1.0
CP008925.1	h6.sal.bam	other	4090312	4090312	0	+	1	1	102	130	1.0
CP008925.1	h6.sal.bam	other	4090313	4090313	0	+	0	1	102	129	0.0
CP008925.1	h6.sal.bam	other	4090314	4090314	0	+	5	1	103	135	5.0
CP008925.1	h6.sal.bam	other	4090315	4090315	0	+	3	1	101	136	3.0
CP008925.1	h6.sal.bam	other	4090316	4090316	0	+	1	0	99	138	1.0
CP008925.1	h6.sal.bam	other	4090317	4090317	0	+	1	0	97	141	1.0
CP008925.1	h6.sal.bam	other	4090318	4090318	0	+	0	0	97	143	0.0
CP008925.1	h6.sal.bam	other	4090319	4090319	0	+	1	2	97	143	1.0
CP008925.1	h6.sal.bam	other	4090320	4090320	0	+	1	2	98	142	1.0
CP008925.1	h6.sal.bam	other	4090321	4090321	0	+	0	2	95	142	0.0
CP008925.1	h6.sal.bam	other	4090322	4090322	0	+	1	1	96	141	1.0
CP008925.1	h6.sal.bam	other	4090323	4090323	0	+	0	1	96	142	0.0
CP008925.1	h6.sal.bam	other	4090324	4090324	0	+	0	3	94	141	0.0
CP008925.1	h6.sal.bam	other	4090325	4090325	0	+	0	0	93	139	0.0
CP008925.1	h6.sal.bam	other	4090326	4090326	0	+	0	3	93	141	0.0
CP008925.1	h6.sal.bam	other	4090327	4090327	0	+	1	4	90	138	1.0
CP008925.1	h6.sal.bam	other	4090328	4090328	0	+	2	0	92	134	2.0
CP008925.1	h6.sal.bam	other	4090329	4090329	0	+	1	0	93	134	1.0
CP008925.1	h6.sal.bam	other	4090330	4090330	0	+	0	0	89	134	0.0
CP008925.1	h6.sal.bam	other	4090331	4090331	0	+	0	0	87	135	0.0
CP008925.1	h6.sal.bam	other	4090332	4090332	0	+	1	1	86	137	1.0
CP008925.1	h6.sal.bam	other	4090333	4090333	0	+	2	0	86	142	2.0
CP008925.1	h6.sal.bam	other	4090334	4090334	0	+	1	1	80	146	1.0
CP008925.1	h6.sal.bam	other	4090335	4090335	0	+	4	3	84	145	4.0
CP008925.1	h6.sal.bam	other	4090336	4090336	0	+	1	2	85	142	1.0
CP008925.1	h6.sal.bam	other	4090337	4090337	0	+	1	3	86	144	1.0
CP008925.1	h6.sal.bam	other	4090338	4090338	0	+	2	1	87	141	2.0
CP008925.1	h6.sal.bam	other	4090339	4090339	0	+	0	2	82	141	0.0
CP008925.1	h6.sal.bam	other	4090340	4090340	0	+	1	3	83	139	1.0
CP008925.1	h6.sal.bam	other	4090341	4090341	0	+	3	1	85	138	3.0
CP008925.1	h6.sal.bam	other	4090342	4090342	0	+	1	4	85	138	1.0
CP008925.1	h6.sal.bam	other	4090343	4090343	0	+	1	5	86	140	1.0
CP008925.1	h6.sal.bam	other	4090344	4090344	0	+	3	1	89	136	3.0
CP008925.1	h6.sal.bam	other	4090345	4090345	0	+	0	2	85	136	0.0
CP008925.1	h6.sal.bam	other	4090346	4090346	0	+	1	2	85	136	1.0
CP008925.1	h6.sal.bam	other	4090347	4090347	0	+	1	1	84	134	1.0
CP008925.1	h6.sal.bam	other	4090348	4090348	0	+	0	2	83	139	0.0
CP008925.1	h6.sal.bam	other	4090349	4090349	0	+	3	3	84	138	3.0
CP008925.1	h6.sal.bam	other	4090350	4090350	0	+	3	0	87	136	3.0
CP008925.1	h6.sal.bam	other	4090351	4090351	0	+	0	0	82	139	0.0
CP008925.1	h6.sal.bam	other	4090352	4090352	0	+	1	2	82	140	1.0
CP008925.1	h6.sal.bam	other	4090353	4090353	0	+	2	2	84	138	2.0
CP008925.1	h6.sal.bam	other	4090354	4090354	0	+	1	2	84	138	1.0
CP008925.1	h6.sal.bam	other	4090355	4090355	0	+	1	2	85	136	1.0
CP008925.1	h6.sal.bam	other	4090356	4090356	0	+	0	2	85	135	0.0
CP008925.1	h6.sal.bam	other	4090357	4090357	0	+	2	2	85	134	2.0
CP008925.1	h6.sal.bam	other	4090358	4090358	0	+	0	2	84	132	0.0
CP008925.1	h6.sal.bam	other	4090359	4090359	0	+	2	0	86	130	2.0
CP008925.1	h6.sal.bam	other	4090360	4090360	0	+	5	0	90	130	5.0
CP008925.1	h6.sal.bam	other	4090361	4090361	0	+	2	4	92	132	2.0
CP008925.1	h6.sal.bam	other	4090362	4090362	0	+	0	4	92	129	0.0
CP008925.1	h6.sal.bam	other	4090363	4090363	0	+	1	4	92	128	1.0
CP008925.1	h6.sal.bam	other	4090364	4090364	0	+	1	1	93	124	1.0
CP008925.1	h6.sal.bam	other	4090365	4090365	0	+	1	4	94	125	1.0
CP008925.1	h6.sal.bam	other	4090366	4090366	0	+	4	2	97	122	4.0
CP008925.1	h6.sal.bam	other	4090367	4090367	0	+	1	4	98	120	1.0
CP008925.1	h6.sal.bam	other	4090368	4090368	0	+	2	1	100	116	2.0
CP008925.1	h6.sal.bam	other	4090369	4090369	0	+	3	0	103	119	3.0
CP008925.1	h6.sal.bam	other	4090370	4090370	0	+	1	1	104	119	1.0
CP008925.1	h6.sal.bam	other	4090371	4090371	0	+	3	3	106	120	3.0
CP008925.1	h6.sal.bam	other	4090372	4090372	0	+	2	1	108	117	2.0
CP008925.1	h6.sal.bam	other	4090373	4090373	0	+	2	2	108	117	2.0
CP008925.1	h6.sal.bam	other	4090374	4090374	0	+	4	2	112	116	4.0
CP008925.1	h6.sal.bam	other	4090375	4090375	0	+	1	0	103	116	1.0
CP008925.1	h6.sal.bam	other	4090376	4090376	0	+	1	1	104	116	1.0
CP008925.1	h6.sal.bam	other	4090377	4090377	0	+	0	4	103	119	0.0
CP008925.1	h6.sal.bam	other	4090378	4090378	0	+	1	0	101	118	1.0
CP008925.1	h6.sal.bam	other	4090379	4090379	0	+	2	2	100	118	2.0
CP008925.1	h6.sal.bam	other	4090380	4090380	0	+	5	6	105	116	5.0
CP008925.1	h6.sal.bam	other	4090381	4090381	0	+	1	1	101	111	1.0
CP008925.1	h6.sal.bam	other	4090382	4090382	0	+	1	2	102	111	1.0
CP008925.1	h6.sal.bam	other	4090383	4090383	0	+	0	5	101	111	0.0
CP008925.1	h6.sal.bam	other	4090384	4090384	0	+	0	2	101	107	0.0
CP008925.1	h6.sal.bam	other	4090385	4090385	0	+	2	2	102	105	2.0
CP008925.1	h6.sal.bam	other	4090386	4090386	0	+	1	5	103	103	1.0
CP008925.1	h6.sal.bam	other	4090387	4090387	0	+	2	1	104	101	2.0
CP008925.1	h6.sal.bam	other	4090388	4090388	0	+	1	2	100	100	1.0
CP008925.1	h6.sal.bam	other	4090389	4090389	0	+	3	1	103	98	3.0
CP008925.1	h6.sal.bam	other	4090390	4090390	0	+	1	2	99	98	1.0
CP008925.1	h6.sal.bam	other	4090391	4090391	0	+	5	3	103	98	5.0
CP008925.1	h6.sal.bam	other	4090392	4090392	0	+	1	2	104	95	1.0
CP008925.1	h6.sal.bam	other	4090393	4090393	0	+	1	0	105	94	1.0
CP008925.1	h6.sal.bam	other	4090394	4090394	0	+	1	1	105	95	1.0
CP008925.1	h6.sal.bam	other	4090395	4090395	0	+	2	2	106	98	2.0
CP008925.1	h6.sal.bam	other	4090396	4090396	0	+	0	1	106	98	0.0
CP008925.1	h6.sal.bam	other	4090397	4090397	0	+	1	2	106	97	1.0
CP008925.1	h6.sal.bam	other	4090398	4090398	0	+	6	0	112	95	6.0
CP008925.1	h6.sal.bam	other	4090399	4090399	0	+	0	1	112	96	0.0
CP008925.1	h6.sal.bam	other	4090400	4090400	0	+	0	2	112	98	0.0
CP008925.1	h6.sal.bam	other	4090401	4090401	0	+	1	0	112	98	1.0
CP008925.1	h6.sal.bam	other	4090402	4090402	0	+	1	0	112	99	1.0
CP008925.1	h6.sal.bam	other	4090403	4090403	0	+	2	1	114	99	2.0
CP008925.1	h6.sal.bam	other	4090404	4090404	0	+	1	0	114	99	1.0
CP008925.1	h6.sal.bam	other	4090405	4090405	0	+	1	2	115	99	1.0
CP008925.1	h6.sal.bam	other	4090406	4090406	0	+	1	4	116	98	1.0
CP008925.1	h6.sal.bam	other	4090407	4090407	0	+	0	2	115	95	0.0
CP008925.1	h6.sal.bam	other	4090408	4090408	0	+	3	4	111	93	3.0
CP008925.1	h6.sal.bam	other	4090409	4090409	0	+	1	0	112	90	1.0
CP008925.1	h6.sal.bam	other	4090410	4090410	0	+	0	2	112	90	0.0
CP008925.1	h6.sal.bam	other	4090411	4090411	0	+	1	2	112	88	1.0
CP008925.1	h6.sal.bam	other	4090412	4090412	0	+	0	0	109	86	0.0
CP008925.1	h6.sal.bam	other	4090413	4090413	0	+	2	1	111	86	2.0
CP008925.1	h6.sal.bam	other	4090414	4090414	0	+	1	2	112	85	1.0
CP008925.1	h6.sal.bam	other	4090415	4090415	0	+	0	0	110	83	0.0
CP008925.1	h6.sal.bam	other	4090416	4090416	0	+	3	1	110	87	3.0
CP008925.1	h6.sal.bam	other	4090417	4090417	0	+	2	6	112	86	2.0
CP008925.1	h6.sal.bam	other	4090418	4090418	0	+	3	1	114	80	3.0
CP008925.1	h6.sal.bam	other	4090419	4090419	0	+	2	1	113	80	2.0
CP008925.1	h6.sal.bam	other	4090420	4090420	0	+	1	2	113	79	1.0
CP008925.1	h6.sal.bam	other	4090421	4090421	0	+	2	0	115	80	2.0
CP008925.1	h6.sal.bam	other	4090422	4090422	0	+	1	6	115	83	1.0
CP008925.1	h6.sal.bam	other	4090423	4090423	0	+	0	1	115	77	0.0
CP008925.1	h6.sal.bam	other	4090424	4090424	0	+	2	1	114	76	2.0
CP008925.1	h6.sal.bam	other	4090425	4090425	0	+	2	4	113	77	2.0
CP008925.1	h6.sal.bam	other	4090426	4090426	0	+	0	1	112	74	0.0
CP008925.1	h6.sal.bam	other	4090427	4090427	0	+	0	1	112	75	0.0
CP008925.1	h6.sal.bam	other	4090428	4090428	0	+	0	2	109	76	0.0
CP008925.1	h6.sal.bam	other	4090429	4090429	0	+	3	0	110	74	3.0
CP008925.1	h6.sal.bam	other	4090430	4090430	0	+	1	1	111	76	1.0
CP008925.1	h6.sal.bam	other	4090431	4090431	0	+	1	0	112	76	1.0
CP008925.1	h6.sal.bam	other	4090432	4090432	0	+	0	0	110	80	0.0
CP008925.1	h6.sal.bam	other	4090433	4090433	0	+	1	1	104	81	1.0
CP008925.1	h6.sal.bam	other	4090434	4090434	0	+	3	1	107	81	3.0
CP008925.1	h6.sal.bam	other	4090435	4090435	0	+	6	2	113	83	6.0
CP008925.1	h6.sal.bam	other	4090436	4090436	0	+	0	1	111	81	0.0
CP008925.1	h6.sal.bam	other	4090437	4090437	0	+	5	2	115	82	5.0
CP008925.1	h6.sal.bam	other	4090438	4090438	0	+	0	0	115	86	0.0
CP008925.1	h6.sal.bam	other	4090439	4090439	0	+	0	2	112	89	0.0
CP008925.1	h6.sal.bam	other	4090440	4090440	0	+	1	1	110	88	1.0
CP008925.1	h6.sal.bam	other	4090441	4090441	0	+	0	1	110	87	0.0
CP008925.1	h6.sal.bam	other	4090442	4090442	0	+	1	0	106	86	1.0
CP008925.1	h6.sal.bam	other	4090443	4090443	0	+	3	2	109	87	3.0
CP008925.1	h6.sal.bam	other	4090444	4090444	0	+	0	1	109	85	0.0
CP008925.1	h6.sal.bam	other	4090445	4090445	0	+	1	1	109	84	1.0
CP008925.1	h6.sal.bam	other	4090446	4090446	0	+	0	0	106	87	0.0
CP008925.1	h6.sal.bam	other	4090447	4090447	0	+	1	1	103	87	1.0
CP008925.1	h6.sal.bam	other	4090448	4090448	0	+	1	0	100	86	1.0
CP008925.1	h6.sal.bam	other	4090449	4090449	0	+	1	2	101	89	1.0
CP008925.1	h6.sal.bam	other	4090450	4090450	0	+	0	1	100	90	0.0
CP008925.1	h6.sal.bam	other	4090451	4090451	0	+	2	4	101	89	2.0
CP008925.1	h6.sal.bam	other	4090452	4090452	0	+	1	2	102	85	1.0
CP008925.1	h6.sal.bam	other	4090453	4090453	0	+	0	0	99	86	0.0
CP008925.1	h6.sal.bam	other	4090454	4090454	0	+	1	2	94	87	1.0
CP008925.1	h6.sal.bam	other	4090455	4090455	0	+	0	0	93	88	0.0
CP008925.1	h6.sal.bam	other	4090456	4090456	0	+	0	2	92	88	0.0
CP008925.1	h6.sal.bam	other	4090457	4090457	0	+	0	0	92	86	0.0
CP008925.1	h6.sal.bam	other	4090458	4090458	0	+	4	1	96	86	4.0
CP008925.1	h6.sal.bam	other	4090459	4090459	0	+	0	2	96	87	0.0
CP008925.1	h6.sal.bam	other	4090460	4090460	0	+	0	1	94	86	0.0
CP008925.1	h6.sal.bam	other	4090461	4090461	0	+	0	0	93	86	0.0
CP008925.1	h6.sal.bam	other	4090462	4090462	0	+	4	0	95	87	4.0
CP008925.1	h6.sal.bam	other	4090463	4090463	0	+	2	0	96	87	2.0
CP008925.1	h6.sal.bam	other	4090464	4090464	0	+	6	1	98	89	6.0
CP008925.1	h6.sal.bam	other	4090465	4090465	0	+	1	2	99	88	1.0
CP008925.1	h6.sal.bam	other	4090466	4090466	0	+	1	1	95	86	1.0
CP008925.1	h6.sal.bam	other	4090467	4090467	0	+	4	0	97	86	4.0
CP008925.1	h6.sal.bam	other	4090468	4090468	0	+	1	1	95	86	1.0
CP008925.1	h6.sal.bam	other	4090469	4090469	0	+	0	4	95	86	0.0
CP008925.1	h6.sal.bam	other	4090470	4090470	0	+	1	2	96	83	1.0
CP008925.1	h6.sal.bam	other	4090471	4090471	0	+	2	0	98	82	2.0
CP008925.1	h6.sal.bam	other	4090472	4090472	0	+	0	0	92	84	0.0
CP008925.1	h6.sal.bam	other	4090473	4090473	0	+	3	2	95	87	3.0
CP008925.1	h6.sal.bam	other	4090474	4090474	0	+	2	2	97	86	2.0
CP008925.1	h6.sal.bam	other	4090475	4090475	0	+	2	2	99	86	2.0
CP008925.1	h6.sal.bam	other	4090476	4090476	0	+	2	1	100	86	2.0
CP008925.1	h6.sal.bam	other	4090477	4090477	0	+	1	0	98	87	1.0
CP008925.1	h6.sal.bam	other	4090478	4090478	0	+	3	2	101	87	3.0
CP008925.1	h6.sal.bam	other	4090479	4090479	0	+	2	0	102	86	2.0
CP008925.1	h6.sal.bam	other	4090480	4090480	0	+	2	1	102	92	2.0
CP008925.1	h6.sal.bam	other	4090481	4090481	0	+	2	0	104	94	2.0
CP008925.1	h6.sal.bam	other	4090482	4090482	0	+	2	0	106	95	2.0
CP008925.1	h6.sal.bam	other	4090483	4090483	0	+	0	1	103	95	0.0
CP008925.1	h6.sal.bam	other	4090484	4090484	0	+	0	0	102	94	0.0
CP008925.1	h6.sal.bam	other	4090485	4090485	0	+	0	0	102	96	0.0
CP008925.1	h6.sal.bam	other	4090486	4090486	0	+	2	1	103	97	2.0
CP008925.1	h6.sal.bam	other	4090487	4090487	0	+	0	1	100	97	0.0
CP008925.1	h6.sal.bam	other	4090488	4090488	0	+	2	1	102	99	2.0
CP008925.1	h6.sal.bam	other	4090489	4090489	0	+	1	0	103	101	1.0
CP008925.1	h6.sal.bam	other	4090490	4090490	0	+	1	1	104	101	1.0
CP008925.1	h6.sal.bam	other	4090491	4090491	0	+	2	0	96	102	2.0
CP008925.1	h6.sal.bam	other	4090492	4090492	0	+	1	1	97	102	1.0
CP008925.1	h6.sal.bam	other	4090493	4090493	0	+	1	0	98	102	1.0
CP008925.1	h6.sal.bam	other	4090494	4090494	0	+	0	0	95	102	0.0
CP008925.1	h6.sal.bam	other	4090495	4090495	0	+	2	3	97	105	2.0
CP008925.1	h6.sal.bam	other	4090496	4090496	0	+	2	3	99	104	2.0
CP008925.1	h6.sal.bam	other	4090497	4090497	0	+	0	0	98	102	0.0
CP008925.1	h6.sal.bam	other	4090498	4090498	0	+	0	0	97	103	0.0
CP008925.1	h6.sal.bam	other	4090499	4090499	0	+	3	2	96	105	3.0
CP008925.1	h6.sal.bam	other	4090500	4090500	0	+	0	2	96	105	0.0
CP008925.1	h6.sal.bam	other	4090501	4090501	0	+	0	2	96	103	0.0
CP008925.1	h6.sal.bam	other	4090502	4090502	0	+	2	1	98	101	2.0
CP008925.1	h6.sal.bam	other	4090503	4090503	0	+	0	0	98	101	0.0
CP008925.1	h6.sal.bam	other	4090504	4090504	0	+	0	3	95	102	0.0
CP008925.1	h6.sal.bam	other	4090505	4090505	0	+	1	1	95	99	1.0
CP008925.1	h6.sal.bam	other	4090506	4090506	0	+	2	3	96	99	2.0
CP008925.1	h6.sal.bam	other	4090507	4090507	0	+	1	3	97	96	1.0
CP008925.1	h6.sal.bam	other	4090508	4090508	0	+	1	0	97	93	1.0
CP008925.1	h6.sal.bam	other	4090509	4090509	0	+	1	3	95	93	1.0
CP008925.1	h6.sal.bam	other	4090510	4090510	0	+	2	3	91	90	2.0
CP008925.1	h6.sal.bam	other	4090511	4090511	0	+	2	0	88	88	2.0
CP008925.1	h6.sal.bam	other	4090512	4090512	0	+	0	7	88	88	0.0
CP008925.1	h6.sal.bam	other	4090513	4090513	0	+	1	2	89	83	1.0
CP008925.1	h6.sal.bam	other	4090514	4090514	0	+	0	1	89	81	0.0
CP008925.1	h6.sal.bam	other	4090515	4090515	0	+	0	0	88	80	0.0
CP008925.1	h6.sal.bam	other	4090516	4090516	0	+	1	0	89	80	1.0
CP008925.1	h6.sal.bam	other	4090517	4090517	0	+	7	1	95	80	7.0
CP008925.1	h6.sal.bam	other	4090518	4090518	0	+	0	3	92	81	0.0
CP008925.1	h6.sal.bam	other	4090519	4090519	0	+	3	0	94	79	3.0
CP008925.1	h6.sal.bam	other	4090520	4090520	0	+	1	0	95	79	1.0
CP008925.1	h6.sal.bam	other	4090521	4090521	0	+	3	0	98	82	3.0
CP008925.1	h6.sal.bam	other	4090522	4090522	0	+	1	0	97	82	1.0
CP008925.1	h6.sal.bam	other	4090523	4090523	0	+	1	3	98	84	1.0
CP008925.1	h6.sal.bam	other	4090524	4090524	0	+	1	3	98	81	1.0
CP008925.1	h6.sal.bam	other	4090525	4090525	0	+	0	0	98	78	0.0
CP008925.1	h6.sal.bam	other	4090526	4090526	0	+	1	1	98	78	1.0
CP008925.1	h6.sal.bam	other	4090527	4090527	0	+	2	2	99	79	2.0
CP008925.1	h6.sal.bam	other	4090528	4090528	0	+	3	2	102	82	3.0
CP008925.1	h6.sal.bam	other	4090529	4090529	0	+	0	2	101	81	0.0
CP008925.1	h6.sal.bam	other	4090530	4090530	0	+	1	0	102	79	1.0
CP008925.1	h6.sal.bam	other	4090531	4090531	0	+	1	0	103	80	1.0
CP008925.1	h6.sal.bam	other	4090532	4090532	0	+	0	0	103	80	0.0
CP008925.1	h6.sal.bam	other	4090533	4090533	0	+	0	2	99	80	0.0
CP008925.1	h6.sal.bam	other	4090534	4090534	0	+	1	1	100	79	1.0
CP008925.1	h6.sal.bam	other	4090535	4090535	0	+	0	1	100	78	0.0
CP008925.1	h6.sal.bam	other	4090536	4090536	0	+	1	3	100	81	1.0
CP008925.1	h6.sal.bam	other	4090537	4090537	0	+	1	0	97	80	1.0
CP008925.1	h6.sal.bam	other	4090538	4090538	0	+	2	1	92	84	2.0
CP008925.1	h6.sal.bam	other	4090539	4090539	0	+	0	0	92	83	0.0
CP008925.1	h6.sal.bam	other	4090540	4090540	0	+	2	1	93	83	2.0
CP008925.1	h6.sal.bam	other	4090541	4090541	0	+	1	0	93	85	1.0
CP008925.1	h6.sal.bam	other	4090542	4090542	0	+	0	1	88	85	0.0
CP008925.1	h6.sal.bam	other	4090543	4090543	0	+	4	0	92	86	4.0
CP008925.1	h6.sal.bam	other	4090544	4090544	0	+	0	1	91	88	0.0
CP008925.1	h6.sal.bam	other	4090545	4090545	0	+	0	0	89	87	0.0
CP008925.1	h6.sal.bam	other	4090546	4090546	0	+	2	1	91	90	2.0
CP008925.1	h6.sal.bam	other	4090547	4090547	0	+	3	3	94	91	3.0
CP008925.1	h6.sal.bam	other	4090548	4090548	0	+	3	1	94	88	3.0
CP008925.1	h6.sal.bam	other	4090549	4090549	0	+	1	3	93	87	1.0
CP008925.1	h6.sal.bam	other	4090550	4090550	0	+	3	2	92	85	3.0
CP008925.1	h6.sal.bam	other	4090551	4090551	0	+	1	1	92	86	1.0
CP008925.1	h6.sal.bam	other	4090552	4090552	0	+	3	1	92	90	3.0
CP008925.1	h6.sal.bam	other	4090553	4090553	0	+	2	3	92	90	2.0
CP008925.1	h6.sal.bam	other	4090554	4090554	0	+	1	3	89	87	1.0
CP008925.1	h6.sal.bam	other	4090555	4090555	0	+	0	4	89	86	0.0
CP008925.1	h6.sal.bam	other	4090556	4090556	0	+	1	1	90	83	1.0
CP008925.1	h6.sal.bam	other	4090557	4090557	0	+	2	1	90	83	2.0
CP008925.1	h6.sal.bam	other	4090558	4090558	0	+	2	0	92	82	2.0
CP008925.1	h6.sal.bam	other	4090559	4090559	0	+	3	1	95	82	3.0
CP008925.1	h6.sal.bam	other	4090560	4090560	0	+	1	1	96	85	1.0
CP008925.1	h6.sal.bam	other	4090561	4090561	0	+	1	2	95	87	1.0
CP008925.1	h6.sal.bam	other	4090562	4090562	0	+	1	3	96	85	1.0
CP008925.1	h6.sal.bam	other	4090563	4090563	0	+	3	2	97	82	3.0
CP008925.1	h6.sal.bam	other	4090564	4090564	0	+	1	0	97	80	1.0
CP008925.1	h6.sal.bam	other	4090565	4090565	0	+	3	2	98	80	3.0
CP008925.1	h6.sal.bam	other	4090566	4090566	0	+	2	0	99	81	2.0
CP008925.1	h6.sal.bam	other	4090567	4090567	0	+	0	1	98	82	0.0
CP008925.1	h6.sal.bam	other	4090568	4090568	0	+	1	0	98	81	1.0
CP008925.1	h6.sal.bam	other	4090569	4090569	0	+	3	4	97	81	3.0
CP008925.1	h6.sal.bam	other	4090570	4090570	0	+	1	3	98	80	1.0
CP008925.1	h6.sal.bam	other	4090571	4090571	0	+	2	0	100	78	2.0
CP008925.1	h6.sal.bam	other	4090572	4090572	0	+	1	1	101	78	1.0
CP008925.1	h6.sal.bam	other	4090573	4090573	0	+	1	3	102	78	1.0
CP008925.1	h6.sal.bam	other	4090574	4090574	0	+	5	0	104	79	5.0
CP008925.1	h6.sal.bam	other	4090575	4090575	0	+	3	0	106	80	3.0
CP008925.1	h6.sal.bam	other	4090576	4090576	0	+	0	0	106	80	0.0
CP008925.1	h6.sal.bam	other	4090577	4090577	0	+	1	1	106	83	1.0
CP008925.1	h6.sal.bam	other	4090578	4090578	0	+	1	1	107	84	1.0
CP008925.1	h6.sal.bam	other	4090579	4090579	0	+	0	1	107	83	0.0
CP008925.1	h6.sal.bam	other	4090580	4090580	0	+	1	0	107	84	1.0
CP008925.1	h6.sal.bam	other	4090581	4090581	0	+	1	0	106	84	1.0
CP008925.1	h6.sal.bam	other	4090582	4090582	0	+	1	0	106	85	1.0
CP008925.1	h6.sal.bam	other	4090583	4090583	0	+	1	0	105	86	1.0
CP008925.1	h6.sal.bam	other	4090584	4090584	0	+	0	0	103	87	0.0
CP008925.1	h6.sal.bam	other	4090585	4090585	0	+	0	1	101	88	0.0
CP008925.1	h6.sal.bam	other	4090586	4090586	0	+	1	2	101	88	1.0
CP008925.1	h6.sal.bam	other	4090587	4090587	0	+	3	0	104	87	3.0
CP008925.1	h6.sal.bam	other	4090588	4090588	0	+	3	0	107	87	3.0
CP008925.1	h6.sal.bam	other	4090589	4090589	0	+	0	0	107	87	0.0
CP008925.1	h6.sal.bam	other	4090590	4090590	0	+	1	1	108	90	1.0
CP008925.1	h6.sal.bam	other	4090591	4090591	0	+	1	1	101	91	1.0
CP008925.1	h6.sal.bam	other	4090592	4090592	0	+	2	1	103	90	2.0
CP008925.1	h6.sal.bam	other	4090593	4090593	0	+	0	1	100	89	0.0
CP008925.1	h6.sal.bam	other	4090594	4090594	0	+	3	2	103	90	3.0
CP008925.1	h6.sal.bam	other	4090595	4090595	0	+	1	1	97	90	1.0
CP008925.1	h6.sal.bam	other	4090596	4090596	0	+	1	0	98	94	1.0
CP008925.1	h6.sal.bam	other	4090597	4090597	0	+	1	2	99	96	1.0
CP008925.1	h6.sal.bam	other	4090598	4090598	0	+	1	0	100	94	1.0
CP008925.1	h6.sal.bam	other	4090599	4090599	0	+	3	0	103	98	3.0
CP008925.1	h6.sal.bam	other	4090600	4090600	0	+	4	1	107	100	4.0
CP008925.1	h6.sal.bam	other	4090601	4090601	0	+	1	2	107	99	1.0
CP008925.1	h6.sal.bam	other	4090602	4090602	0	+	5	3	110	106	5.0
CP008925.1	h6.sal.bam	other	4090603	4090603	0	+	3	0	110	103	3.0
CP008925.1	h6.sal.bam	other	4090604	4090604	0	+	2	1	111	105	2.0
CP008925.1	h6.sal.bam	other	4090605	4090605	0	+	0	0	110	105	0.0
CP008925.1	h6.sal.bam	other	4090606	4090606	0	+	1	1	111	105	1.0
CP008925.1	h6.sal.bam	other	4090607	4090607	0	+	3	0	114	105	3.0
CP008925.1	h6.sal.bam	other	4090608	4090608	0	+	0	0	113	106	0.0
CP008925.1	h6.sal.bam	other	4090609	4090609	0	+	1	4	114	108	1.0
CP008925.1	h6.sal.bam	other	4090610	4090610	0	+	4	2	118	106	4.0
CP008925.1	h6.sal.bam	other	4090611	4090611	0	+	1	2	118	105	1.0
CP008925.1	h6.sal.bam	other	4090612	4090612	0	+	1	2	118	104	1.0
CP008925.1	h6.sal.bam	other	4090613	4090613	0	+	1	0	117	102	1.0
CP008925.1	h6.sal.bam	other	4090614	4090614	0	+	2	3	119	102	2.0
CP008925.1	h6.sal.bam	other	4090615	4090615	0	+	3	0	120	99	3.0
CP008925.1	h6.sal.bam	other	4090616	4090616	0	+	1	0	120	99	1.0
CP008925.1	h6.sal.bam	other	4090617	4090617	0	+	3	2	119	99	3.0
CP008925.1	h6.sal.bam	other	4090618	4090618	0	+	2	2	121	97	2.0
CP008925.1	h6.sal.bam	other	4090619	4090619	0	+	0	0	121	95	0.0
CP008925.1	h6.sal.bam	other	4090620	4090620	0	+	3	3	124	95	3.0
CP008925.1	h6.sal.bam	other	4090621	4090621	0	+	1	2	123	92	1.0
CP008925.1	h6.sal.bam	other	4090622	4090622	0	+	2	0	122	92	2.0
CP008925.1	h6.sal.bam	GAAC	4090623	4090623	4090631	+	0	1	117	92	0.0
CP008925.1	h6.sal.bam	other	4090624	4090624	0	+	1	1	118	91	1.0
CP008925.1	h6.sal.bam	GAAC	4090625	4090625	4090631	+	1	2	115	93	1.0
CP008925.1	h6.sal.bam	other	4090626	4090626	0	+	2	6	117	91	2.0
CP008925.1	h6.sal.bam	other	4090627	4090627	0	+	1	1	116	87	1.0
CP008925.1	h6.sal.bam	other	4090628	4090628	0	+	4	1	118	86	4.0
CP008925.1	h6.sal.bam	other	4090629	4090629	0	+	0	2	117	85	0.0
CP008925.1	h6.sal.bam	other	4090630	4090630	0	+	0	1	117	86	0.0
CP008925.1	h6.sal.bam	other	4090631	4090631	0	+	2	1	118	88	2.0
CP008925.1	h6.sal.bam	other	4090632	4090632	0	+	0	1	114	91	0.0
CP008925.1	h6.sal.bam	other	4090633	4090633	0	+	0	1	111	90	0.0
CP008925.1	h6.sal.bam	other	4090634	4090634	0	+	0	1	111	89	0.0
CP008925.1	h6.sal.bam	other	4090635	4090635	0	+	1	3	110	88	1.0
CP008925.1	h6.sal.bam	other	4090636	4090636	0	+	0	0	110	86	0.0
CP008925.1	h6.sal.bam	other	4090637	4090637	0	+	1	0	110	88	1.0
CP008925.1	h6.sal.bam	other	4090638	4090638	0	+	0	0	107	88	0.0
CP008925.1	h6.sal.bam	other	4090639	4090639	0	+	0	2	105	91	0.0
CP008925.1	h6.sal.bam	GAAC	4090640	4090640	4090631	+	0	1	102	89	0.0
CP008925.1	h6.sal.bam	other	4090641	4090641	0	+	1	1	99	90	1.0
CP008925.1	h6.sal.bam	GAAC	4090642	4090642	4090631	+	0	0	98	89	0.0
CP008925.1	h6.sal.bam	other	4090643	4090643	0	+	3	1	100	91	3.0
CP008925.1	h6.sal.bam	other	4090644	4090644	0	+	4	3	102	90	4.0
CP008925.1	h6.sal.bam	other	4090645	4090645	0	+	2	0	94	87	2.0
CP008925.1	h6.sal.bam	other	4090646	4090646	0	+	2	4	95	89	2.0
CP008925.1	h6.sal.bam	other	4090647	4090647	0	+	1	2	94	85	1.0
CP008925.1	h6.sal.bam	other	4090648	4090648	0	+	5	1	94	84	5.0
CP008925.1	h6.sal.bam	other	4090649	4090649	0	+	4	1	94	83	4.0
CP008925.1	h6.sal.bam	other	4090650	4090650	0	+	3	1	90	85	3.0
CP008925.1	h6.sal.bam	other	4090651	4090651	0	+	0	0	90	84	0.0
CP008925.1	h6.sal.bam	other	4090652	4090652	0	+	1	2	90	85	1.0
CP008925.1	h6.sal.bam	other	4090653	4090653	0	+	0	0	90	83	0.0
CP008925.1	h6.sal.bam	other	4090654	4090654	0	+	2	2	91	86	2.0
CP008925.1	h6.sal.bam	other	4090655	4090655	0	+	2	1	90	85	2.0
CP008925.1	h6.sal.bam	other	4090656	4090656	0	+	0	0	90	85	0.0
CP008925.1	h6.sal.bam	other	4090657	4090657	0	+	2	1	92	88	2.0
CP008925.1	h6.sal.bam	other	4090658	4090658	0	+	2	1	93	87	2.0
CP008925.1	h6.sal.bam	other	4090659	4090659	0	+	1	1	93	86	1.0
CP008925.1	h6.sal.bam	other	4090660	4090660	0	+	2	1	94	85	2.0
CP008925.1	h6.sal.bam	other	4090661	4090661	0	+	1	1	95	88	1.0
CP008925.1	h6.sal.bam	other	4090662	4090662	0	+	1	0	95	89	1.0
CP008925.1	h6.sal.bam	other	4090663	4090663	0	+	0	4	91	89	0.0
CP008925.1	h6.sal.bam	other	4090664	4090664	0	+	5	0	96	88	5.0
CP008925.1	h6.sal.bam	other	4090665	4090665	0	+	2	2	97	93	2.0
CP008925.1	h6.sal.bam	other	4090666	4090666	0	+	0	1	95	94	0.0
CP008925.1	h6.sal.bam	other	4090667	4090667	0	+	0	0	95	93	0.0
CP008925.1	h6.sal.bam	other	4090668	4090668	0	+	2	2	95	96	2.0
CP008925.1	h6.sal.bam	other	4090669	4090669	0	+	0	2	95	94	0.0
CP008925.1	h6.sal.bam	other	4090670	4090670	0	+	0	6	95	98	0.0
CP008925.1	h6.sal.bam	other	4090671	4090671	0	+	1	2	96	93	1.0
CP008925.1	h6.sal.bam	other	4090672	4090672	0	+	1	3	96	93	1.0
CP008925.1	h6.sal.bam	other	4090673	4090673	0	+	4	0	99	91	4.0
CP008925.1	h6.sal.bam	other	4090674	4090674	0	+	3	1	98	92	3.0
CP008925.1	h6.sal.bam	other	4090675	4090675	0	+	4	5	102	95	4.0
CP008925.1	h6.sal.bam	other	4090676	4090676	0	+	1	4	102	93	1.0
CP008925.1	h6.sal.bam	other	4090677	4090677	0	+	0	0	98	89	0.0
CP008925.1	h6.sal.bam	other	4090678	4090678	0	+	4	3	100	90	4.0
CP008925.1	h6.sal.bam	other	4090679	4090679	0	+	7	1	106	91	7.0
CP008925.1	h6.sal.bam	other	4090680	4090680	0	+	1	0	107	91	1.0
CP008925.1	h6.sal.bam	other	4090681	4090681	0	+	1	0	105	92	1.0
CP008925.1	h6.sal.bam	other	4090682	4090682	0	+	1	1	106	92	1.0
CP008925.1	h6.sal.bam	other	4090683	4090683	0	+	1	1	106	93	1.0
CP008925.1	h6.sal.bam	other	4090684	4090684	0	+	1	2	104	95	1.0
CP008925.1	h6.sal.bam	other	4090685	4090685	0	+	3	2	107	95	3.0
CP008925.1	h6.sal.bam	other	4090686	4090686	0	+	1	0	108	95	1.0
CP008925.1	h6.sal.bam	other	4090687	4090687	0	+	0	0	108	97	0.0
CP008925.1	h6.sal.bam	other	4090688	4090688	0	+	0	0	108	97	0.0
CP008925.1	h6.sal.bam	other	4090689	4090689	0	+	0	0	107	102	0.0
CP008925.1	h6.sal.bam	other	4090690	4090690	0	+	4	0	109	103	4.0
CP008925.1	h6.sal.bam	other	4090691	4090691	0	+	1	0	108	103	1.0
CP008925.1	h6.sal.bam	other	4090692	4090692	0	+	1	0	108	106	1.0
CP008925.1	h6.sal.bam	other	4090693	4090693	0	+	3	1	109	107	3.0
CP008925.1	h6.sal.bam	other	4090694	4090694	0	+	1	0	109	110	1.0
CP008925.1	h6.sal.bam	other	4090695	4090695	0	+	1	1	108	113	1.0
CP008925.1	h6.sal.bam	other	4090696	4090696	0	+	0	0	107	113	0.0
CP008925.1	h6.sal.bam	other	4090697	4090697	0	+	2	1	107	116	2.0
CP008925.1	h6.sal.bam	other	4090698	4090698	0	+	1	0	108	117	1.0
CP008925.1	h6.sal.bam	other	4090699	4090699	0	+	2	1	109	117	2.0
CP008925.1	h6.sal.bam	other	4090700	4090700	0	+	1	1	105	119	1.0
CP008925.1	h6.sal.bam	other	4090701	4090701	0	+	3	2	108	118	3.0
CP008925.1	h6.sal.bam	other	4090702	4090702	0	+	0	0	107	116	0.0
CP008925.1	h6.sal.bam	other	4090703	4090703	0	+	0	3	106	116	0.0
CP008925.1	h6.sal.bam	other	4090704	4090704	0	+	1	4	107	114	1.0
CP008925.1	h6.sal.bam	other	4090705	4090705	0	+	1	2	108	111	1.0
CP008925.1	h6.sal.bam	other	4090706	4090706	0	+	4	2	110	111	4.0
CP008925.1	h6.sal.bam	other	4090707	4090707	0	+	0	1	110	109	0.0
CP008925.1	h6.sal.bam	other	4090708	4090708	0	+	2	0	112	112	2.0
CP008925.1	h6.sal.bam	other	4090709	4090709	0	+	3	1	114	114	3.0
CP008925.1	h6.sal.bam	other	4090710	4090710	0	+	0	1	114	114	0.0
CP008925.1	h6.sal.bam	other	4090711	4090711	0	+	4	4	118	116	4.0
CP008925.1	h6.sal.bam	other	4090712	4090712	0	+	1	3	118	114	1.0
CP008925.1	h6.sal.bam	other	4090713	4090713	0	+	1	0	119	111	1.0
CP008925.1	h6.sal.bam	other	4090714	4090714	0	+	1	0	120	111	1.0
CP008925.1	h6.sal.bam	other	4090715	4090715	0	+	0	3	120	113	0.0
CP008925.1	h6.sal.bam	other	4090716	4090716	0	+	1	0	120	112	1.0
CP008925.1	h6.sal.bam	other	4090717	4090717	0	+	1	2	121	114	1.0
CP008925.1	h6.sal.bam	other	4090718	4090718	0	+	3	1	121	112	3.0
CP008925.1	h6.sal.bam	other	4090719	4090719	0	+	2	0	119	111	2.0
CP008925.1	h6.sal.bam	other	4090720	4090720	0	+	1	1	118	113	1.0
CP008925.1	h6.sal.bam	other	4090721	4090721	0	+	2	0	117	114	2.0
CP008925.1	h6.sal.bam	other	4090722	4090722	0	+	0	2	112	115	0.0
CP008925.1	h6.sal.bam	other	4090723	4090723	0	+	0	2	112	116	0.0
CP008925.1	h6.sal.bam	other	4090724	4090724	0	+	0	1	108	115	0.0
CP008925.1	h6.sal.bam	other	4090725	4090725	0	+	2	0	107	115	2.0
CP008925.1	h6.sal.bam	other	4090726	4090726	0	+	3	3	110	115	3.0
CP008925.1	h6.sal.bam	other	4090727	4090727	0	+	2	1	111	113	2.0
CP008925.1	h6.sal.bam	other	4090728	4090728	0	+	1	1	112	112	1.0
CP008925.1	h6.sal.bam	other	4090729	4090729	0	+	2	2	112	114	2.0
CP008925.1	h6.sal.bam	other	4090730	4090730	0	+	0	1	110	112	0.0
CP008925.1	h6.sal.bam	other	4090731	4090731	0	+	0	1	110	112	0.0
CP008925.1	h6.sal.bam	other	4090732	4090732	0	+	0	0	108	112	0.0
CP008925.1	h6.sal.bam	other	4090733	4090733	0	+	1	2	107	116	1.0
CP008925.1	h6.sal.bam	other	4090734	4090734	0	+	1	3	107	118	1.0
CP008925.1	h6.sal.bam	other	4090735	4090735	0	+	4	0	109	115	4.0
CP008925.1	h6.sal.bam	other	4090736	4090736	0	+	1	2	109	115	1.0
CP008925.1	h6.sal.bam	other	4090737	4090737	0	+	3	3	111	114	3.0
CP008925.1	h6.sal.bam	other	4090738	4090738	0	+	2	3	112	114	2.0
CP008925.1	h6.sal.bam	other	4090739	4090739	0	+	4	0	110	112	4.0
CP008925.1	h6.sal.bam	other	4090740	4090740	0	+	1	4	111	112	1.0
CP008925.1	h6.sal.bam	other	4090741	4090741	0	+	3	1	114	109	3.0
CP008925.1	h6.sal.bam	other	4090742	4090742	0	+	0	1	114	114	0.0
CP008925.1	h6.sal.bam	other	4090743	4090743	0	+	1	1	113	115	1.0
CP008925.1	h6.sal.bam	other	4090744	4090744	0	+	0	1	113	115	0.0
CP008925.1	h6.sal.bam	other	4090745	4090745	0	+	1	2	114	115	1.0
CP008925.1	h6.sal.bam	other	4090746	4090746	0	+	1	1	114	113	1.0
CP008925.1	h6.sal.bam	other	4090747	4090747	0	+	1	1	114	115	1.0
CP008925.1	h6.sal.bam	other	4090748	4090748	0	+	2	2	109	114	2.0
CP008925.1	h6.sal.bam	other	4090749	4090749	0	+	0	1	109	112	0.0
CP008925.1	h6.sal.bam	other	4090750	4090750	0	+	1	4	105	112	1.0
CP008925.1	h6.sal.bam	other	4090751	4090751	0	+	1	0	105	109	1.0
CP008925.1	h6.sal.bam	other	4090752	4090752	0	+	1	4	107	109	1.0
CP008925.1	h6.sal.bam	other	4090753	4090753	0	+	0	1	102	107	0.0
CP008925.1	h6.sal.bam	other	4090754	4090754	0	+	2	0	98	107	2.0
CP008925.1	h6.sal.bam	other	4090755	4090755	0	+	1	1	98	107	1.0
CP008925.1	h6.sal.bam	other	4090756	4090756	0	+	4	2	101	107	4.0
CP008925.1	h6.sal.bam	other	4090757	4090757	0	+	1	1	101	106	1.0
CP008925.1	h6.sal.bam	other	4090758	4090758	0	+	1	1	101	105	1.0
CP008925.1	h6.sal.bam	other	4090759	4090759	0	+	1	2	98	104	1.0
CP008925.1	h6.sal.bam	other	4090760	4090760	0	+	3	2	100	106	3.0
CP008925.1	h6.sal.bam	other	4090761	4090761	0	+	2	2	101	104	2.0
CP008925.1	h6.sal.bam	other	4090762	4090762	0	+	1	0	102	105	1.0
CP008925.1	h6.sal.bam	other	4090763	4090763	0	+	1	5	103	105	1.0
CP008925.1	h6.sal.bam	other	4090764	4090764	0	+	1	1	104	103	1.0
CP008925.1	h6.sal.bam	other	4090765	4090765	0	+	1	1	99	106	1.0
CP008925.1	h6.sal.bam	other	4090766	4090766	0	+	3	2	102	106	3.0
CP008925.1	h6.sal.bam	other	4090767	4090767	0	+	0	1	100	104	0.0
CP008925.1	h6.sal.bam	other	4090768	4090768	0	+	3	4	103	108	3.0
CP008925.1	h6.sal.bam	other	4090769	4090769	0	+	0	3	98	107	0.0
CP008925.1	h6.sal.bam	other	4090770	4090770	0	+	2	1	100	110	2.0
CP008925.1	h6.sal.bam	other	4090771	4090771	0	+	1	3	101	111	1.0
CP008925.1	h6.sal.bam	other	4090772	4090772	0	+	1	2	102	108	1.0
CP008925.1	h6.sal.bam	other	4090773	4090773	0	+	2	0	102	110	2.0
CP008925.1	h6.sal.bam	other	4090774	4090774	0	+	1	3	102	113	1.0
CP008925.1	h6.sal.bam	other	4090775	4090775	0	+	1	0	103	111	1.0
CP008925.1	h6.sal.bam	other	4090776	4090776	0	+	1	0	101	112	1.0
CP008925.1	h6.sal.bam	other	4090777	4090777	0	+	0	0	101	113	0.0
CP008925.1	h6.sal.bam	other	4090778	4090778	0	+	2	1	103	113	2.0
CP008925.1	h6.sal.bam	other	4090779	4090779	0	+	1	1	103	112	1.0
CP008925.1	h6.sal.bam	other	4090780	4090780	0	+	1	2	100	115	1.0
CP008925.1	h6.sal.bam	other	4090781	4090781	0	+	1	0	98	116	1.0
CP008925.1	h6.sal.bam	other	4090782	4090782	0	+	0	5	98	116	0.0
CP008925.1	h6.sal.bam	other	4090783	4090783	0	+	1	2	99	113	1.0
CP008925.1	h6.sal.bam	other	4090784	4090784	0	+	2	0	98	115	2.0
CP008925.1	h6.sal.bam	other	4090785	4090785	0	+	2	3	100	116	2.0
CP008925.1	h6.sal.bam	other	4090786	4090786	0	+	7	2	101	114	7.0
CP008925.1	h6.sal.bam	other	4090787	4090787	0	+	1	0	102	112	1.0
CP008925.1	h6.sal.bam	other	4090788	4090788	0	+	2	1	103	113	2.0
CP008925.1	h6.sal.bam	other	4090789	4090789	0	+	1	2	101	122	1.0
CP008925.1	h6.sal.bam	other	4090790	4090790	0	+	0	2	101	123	0.0
CP008925.1	h6.sal.bam	other	4090791	4090791	0	+	0	2	101	122	0.0
CP008925.1	h6.sal.bam	other	4090792	4090792	0	+	1	2	101	121	1.0
CP008925.1	h6.sal.bam	other	4090793	4090793	0	+	1	0	99	120	1.0
CP008925.1	h6.sal.bam	other	4090794	4090794	0	+	0	1	98	121	0.0
CP008925.1	h6.sal.bam	other	4090795	4090795	0	+	3	2	100	120	3.0
CP008925.1	h6.sal.bam	other	4090796	4090796	0	+	2	1	98	119	2.0
CP008925.1	h6.sal.bam	other	4090797	4090797	0	+	1	2	99	118	1.0
CP008925.1	h6.sal.bam	other	4090798	4090798	0	+	2	1	101	118	2.0
CP008925.1	h6.sal.bam	other	4090799	4090799	0	+	0	1	101	117	0.0
CP008925.1	h6.sal.bam	other	4090800	4090800	0	+	2	0	103	116	2.0
CP008925.1	h6.sal.bam	other	4090801	4090801	0	+	2	1	100	119	2.0
CP008925.1	h6.sal.bam	other	4090802	4090802	0	+	2	3	102	121	2.0
CP008925.1	h6.sal.bam	other	4090803	4090803	0	+	0	0	98	118	0.0
CP008925.1	h6.sal.bam	other	4090804	4090804	0	+	2	1	100	119	2.0
CP008925.1	h6.sal.bam	other	4090805	4090805	0	+	0	0	100	120	0.0
CP008925.1	h6.sal.bam	other	4090806	4090806	0	+	1	4	101	121	1.0
CP008925.1	h6.sal.bam	other	4090807	4090807	0	+	2	3	102	118	2.0
CP008925.1	h6.sal.bam	other	4090808	4090808	0	+	0	1	100	121	0.0
CP008925.1	h6.sal.bam	other	4090809	4090809	0	+	3	1	102	123	3.0
CP008925.1	h6.sal.bam	other	4090810	4090810	0	+	0	1	100	123	0.0
CP008925.1	h6.sal.bam	other	4090811	4090811	0	+	4	1	104	122	4.0
CP008925.1	h6.sal.bam	other	4090812	4090812	0	+	1	2	100	122	1.0
CP008925.1	h6.sal.bam	other	4090813	4090813	0	+	2	1	98	121	2.0
CP008925.1	h6.sal.bam	other	4090814	4090814	0	+	2	1	100	120	2.0
CP008925.1	h6.sal.bam	other	4090815	4090815	0	+	0	4	99	122	0.0
CP008925.1	h6.sal.bam	other	4090816	4090816	0	+	1	1	97	121	1.0
CP008925.1	h6.sal.bam	other	4090817	4090817	0	+	1	2	98	121	1.0
CP008925.1	h6.sal.bam	other	4090818	4090818	0	+	1	2	98	120	1.0
CP008925.1	h6.sal.bam	other	4090819	4090819	0	+	3	0	100	119	3.0
CP008925.1	h6.sal.bam	other	4090820	4090820	0	+	0	3	100	122	0.0
CP008925.1	h6.sal.bam	other	4090821	4090821	0	+	1	0	97	123	1.0
CP008925.1	h6.sal.bam	other	4090822	4090822	0	+	3	0	100	123	3.0
CP008925.1	h6.sal.bam	other	4090823	4090823	0	+	3	0	103	123	3.0
CP008925.1	h6.sal.bam	other	4090824	4090824	0	+	0	1	103	124	0.0
CP008925.1	h6.sal.bam	other	4090825	4090825	0	+	1	1	103	123	1.0
CP008925.1	h6.sal.bam	other	4090826	4090826	0	+	2	0	105	122	2.0
CP008925.1	h6.sal.bam	other	4090827	4090827	0	+	3	2	107	127	3.0
CP008925.1	h6.sal.bam	other	4090828	4090828	0	+	5	1	112	125	5.0
CP008925.1	h6.sal.bam	other	4090829	4090829	0	+	3	0	113	125	3.0
CP008925.1	h6.sal.bam	other	4090830	4090830	0	+	3	1	115	125	3.0
CP008925.1	h6.sal.bam	other	4090831	4090831	0	+	1	1	112	124	1.0
CP008925.1	h6.sal.bam	other	4090832	4090832	0	+	2	1	113	128	2.0
CP008925.1	h6.sal.bam	other	4090833	4090833	0	+	3	3	115	127	3.0
CP008925.1	h6.sal.bam	other	4090834	4090834	0	+	0	0	111	125	0.0
CP008925.1	h6.sal.bam	other	4090835	4090835	0	+	0	0	109	129	0.0
CP008925.1	h6.sal.bam	other	4090836	4090836	0	+	2	4	111	129	2.0
CP008925.1	h6.sal.bam	other	4090837	4090837	0	+	0	3	110	126	0.0
CP008925.1	h6.sal.bam	other	4090838	4090838	0	+	0	1	109	127	0.0
CP008925.1	h6.sal.bam	other	4090839	4090839	0	+	2	2	110	129	2.0
CP008925.1	h6.sal.bam	other	4090840	4090840	0	+	2	1	111	127	2.0
CP008925.1	h6.sal.bam	other	4090841	4090841	0	+	4	0	112	126	4.0
CP008925.1	h6.sal.bam	other	4090842	4090842	0	+	3	7	115	128	3.0
CP008925.1	h6.sal.bam	other	4090843	4090843	0	+	2	2	114	121	2.0
CP008925.1	h6.sal.bam	other	4090844	4090844	0	+	0	5	114	119	0.0
CP008925.1	h6.sal.bam	other	4090845	4090845	0	+	1	3	111	115	1.0
CP008925.1	h6.sal.bam	other	4090846	4090846	0	+	0	1	111	115	0.0
CP008925.1	h6.sal.bam	other	4090847	4090847	0	+	0	3	110	115	0.0
CP008925.1	h6.sal.bam	other	4090848	4090848	0	+	3	3	109	112	3.0
CP008925.1	h6.sal.bam	other	4090849	4090849	0	+	2	1	111	110	2.0
CP008925.1	h6.sal.bam	other	4090850	4090850	0	+	3	0	114	111	3.0
CP008925.1	h6.sal.bam	other	4090851	4090851	0	+	1	1	114	111	1.0
CP008925.1	h6.sal.bam	other	4090852	4090852	0	+	2	0	116	111	2.0
CP008925.1	h6.sal.bam	other	4090853	4090853	0	+	5	3	117	111	5.0
CP008925.1	h6.sal.bam	other	4090854	4090854	0	+	1	1	118	109	1.0
CP008925.1	h6.sal.bam	other	4090855	4090855	0	+	1	3	119	110	1.0
CP008925.1	h6.sal.bam	other	4090856	4090856	0	+	1	0	119	110	1.0
CP008925.1	h6.sal.bam	other	4090857	4090857	0	+	1	3	120	110	1.0
CP008925.1	h6.sal.bam	GAAC	4090858	4090858	4090866	+	1	4	120	107	1.0
CP008925.1	h6.sal.bam	other	4090859	4090859	0	+	2	1	120	103	2.0
CP008925.1	h6.sal.bam	GAAC	4090860	4090860	4090866	+	6	0	124	105	6.0
CP008925.1	h6.sal.bam	other	4090861	4090861	0	+	0	1	117	105	0.0
CP008925.1	h6.sal.bam	other	4090862	4090862	0	+	0	2	116	115	0.0
CP008925.1	h6.sal.bam	other	4090863	4090863	0	+	0	9	114	113	0.0
CP008925.1	h6.sal.bam	other	4090864	4090864	0	+	1	3	114	106	1.0
CP008925.1	h6.sal.bam	other	4090865	4090865	0	+	5	1	119	105	5.0
CP008925.1	h6.sal.bam	other	4090866	4090866	0	+	1	1	120	104	1.0
CP008925.1	h6.sal.bam	other	4090867	4090867	0	+	5	2	123	104	5.0
CP008925.1	h6.sal.bam	other	4090868	4090868	0	+	1	0	124	102	1.0
CP008925.1	h6.sal.bam	other	4090869	4090869	0	+	2	0	126	102	2.0
CP008925.1	h6.sal.bam	other	4090870	4090870	0	+	1	1	124	104	1.0
CP008925.1	h6.sal.bam	other	4090871	4090871	0	+	2	0	123	103	2.0
CP008925.1	h6.sal.bam	other	4090872	4090872	0	+	1	2	122	106	1.0
CP008925.1	h6.sal.bam	other	4090873	4090873	0	+	0	1	122	106	0.0
CP008925.1	h6.sal.bam	other	4090874	4090874	0	+	1	2	123	105	1.0
CP008925.1	h6.sal.bam	GAAC	4090875	4090875	4090866	+	1	2	121	106	1.0
CP008925.1	h6.sal.bam	other	4090876	4090876	0	+	1	3	121	106	1.0
CP008925.1	h6.sal.bam	GAAC	4090877	4090877	4090866	+	1	0	119	104	1.0
CP008925.1	h6.sal.bam	other	4090878	4090878	0	+	0	1	119	108	0.0
CP008925.1	h6.sal.bam	other	4090879	4090879	0	+	0	1	118	107	0.0
CP008925.1	h6.sal.bam	other	4090880	4090880	0	+	2	2	120	108	2.0
CP008925.1	h6.sal.bam	other	4090881	4090881	0	+	0	4	119	109	0.0
CP008925.1	h6.sal.bam	other	4090882	4090882	0	+	0	1	117	109	0.0
CP008925.1	h6.sal.bam	other	4090883	4090883	0	+	2	2	119	110	2.0
CP008925.1	h6.sal.bam	other	4090884	4090884	0	+	3	1	119	110	3.0
CP008925.1	h6.sal.bam	other	4090885	4090885	0	+	3	0	122	114	3.0
CP008925.1	h6.sal.bam	other	4090886	4090886	0	+	2	2	120	115	2.0
CP008925.1	h6.sal.bam	other	4090887	4090887	0	+	2	0	119	113	2.0
CP008925.1	h6.sal.bam	other	4090888	4090888	0	+	1	1	118	116	1.0
CP008925.1	h6.sal.bam	other	4090889	4090889	0	+	1	2	119	115	1.0
CP008925.1	h6.sal.bam	other	4090890	4090890	0	+	1	3	119	119	1.0
CP008925.1	h6.sal.bam	other	4090891	4090891	0	+	1	1	119	118	1.0
CP008925.1	h6.sal.bam	other	4090892	4090892	0	+	0	1	119	117	0.0
CP008925.1	h6.sal.bam	other	4090893	4090893	0	+	1	1	119	117	1.0
CP008925.1	h6.sal.bam	other	4090894	4090894	0	+	2	3	118	118	2.0
CP008925.1	h6.sal.bam	other	4090895	4090895	0	+	1	4	119	117	1.0
CP008925.1	h6.sal.bam	other	4090896	4090896	0	+	0	0	118	116	0.0
CP008925.1	h6.sal.bam	other	4090897	4090897	0	+	4	0	119	120	4.0
CP008925.1	h6.sal.bam	other	4090898	4090898	0	+	3	2	118	125	3.0
CP008925.1	h6.sal.bam	other	4090899	4090899	0	+	0	0	118	124	0.0
CP008925.1	h6.sal.bam	other	4090900	4090900	0	+	1	1	119	126	1.0
CP008925.1	h6.sal.bam	other	4090901	4090901	0	+	1	3	117	129	1.0
CP008925.1	h6.sal.bam	other	4090902	4090902	0	+	2	0	118	130	2.0
CP008925.1	h6.sal.bam	other	4090903	4090903	0	+	1	1	114	133	1.0
CP008925.1	h6.sal.bam	other	4090904	4090904	0	+	0	3	111	133	0.0
CP008925.1	h6.sal.bam	other	4090905	4090905	0	+	2	2	107	131	2.0
CP008925.1	h6.sal.bam	other	4090906	4090906	0	+	4	0	111	130	4.0
CP008925.1	h6.sal.bam	other	4090907	4090907	0	+	1	0	112	131	1.0
CP008925.1	h6.sal.bam	other	4090908	4090908	0	+	1	1	110	131	1.0
CP008925.1	h6.sal.bam	other	4090909	4090909	0	+	2	4	112	131	2.0
CP008925.1	h6.sal.bam	other	4090910	4090910	0	+	1	0	112	127	1.0
CP008925.1	h6.sal.bam	other	4090911	4090911	0	+	0	1	110	131	0.0
CP008925.1	h6.sal.bam	other	4090912	4090912	0	+	1	4	108	130	1.0
CP008925.1	h6.sal.bam	other	4090913	4090913	0	+	2	3	110	127	2.0
CP008925.1	h6.sal.bam	other	4090914	4090914	0	+	1	0	111	124	1.0
CP008925.1	h6.sal.bam	other	4090915	4090915	0	+	3	2	111	124	3.0
CP008925.1	h6.sal.bam	other	4090916	4090916	0	+	0	0	109	122	0.0
CP008925.1	h6.sal.bam	other	4090917	4090917	0	+	1	0	107	122	1.0
CP008925.1	h6.sal.bam	other	4090918	4090918	0	+	1	0	106	124	1.0
CP008925.1	h6.sal.bam	other	4090919	4090919	0	+	0	1	106	124	0.0
CP008925.1	h6.sal.bam	other	4090920	4090920	0	+	3	3	108	123	3.0
CP008925.1	h6.sal.bam	other	4090921	4090921	0	+	2	1	110	121	2.0
CP008925.1	h6.sal.bam	other	4090922	4090922	0	+	2	3	109	122	2.0
CP008925.1	h6.sal.bam	other	4090923	4090923	0	+	0	0	109	119	0.0
CP008925.1	h6.sal.bam	other	4090924	4090924	0	+	4	2	111	120	4.0
CP008925.1	h6.sal.bam	other	4090925	4090925	0	+	2	0	110	121	2.0
CP008925.1	h6.sal.bam	other	4090926	4090926	0	+	1	2	108	122	1.0
CP008925.1	h6.sal.bam	other	4090927	4090927	0	+	0	0	108	121	0.0
CP008925.1	h6.sal.bam	other	4090928	4090928	0	+	2	1	104	121	2.0
CP008925.1	h6.sal.bam	other	4090929	4090929	0	+	3	4	107	120	2.0
CP008925.1	h6.sal.bam	other	4090930	4090930	0	+	3	2	108	118	2.0
CP008925.1	h6.sal.bam	other	4090931	4090931	0	+	3	1	110	122	1.5
CP008925.1	h6.sal.bam	other	4090932	4090932	0	+	1	2	108	121	0.5
CP008925.1	h6.sal.bam	other	4090933	4090933	0	+	0	4	108	120	0.0
CP008925.1	h6.sal.bam	other	4090934	4090934	0	+	1	4	109	116	0.5
CP008925.1	h6.sal.bam	other	4090935	4090935	0	+	2	3	106	115	1.0
CP008925.1	h6.sal.bam	other	4090936	4090936	0	+	0	0	106	114	0.0
CP008925.1	h6.sal.bam	other	4090937	4090937	0	+	2	0	108	118	1.3333333333333333
CP008925.1	h6.sal.bam	other	4090938	4090938	0	+	3	2	111	118	2.0
CP008925.1	h6.sal.bam	other	4090939	4090939	0	+	6	1	116	117	3.0
CP008925.1	h6.sal.bam	other	4090940	4090940	0	+	1	0	112	116	0.5
CP008925.1	h6.sal.bam	other	4090941	4090941	0	+	3	1	114	117	1.5
CP008925.1	h6.sal.bam	other	4090942	4090942	0	+	5	0	114	116	2.5
CP008925.1	h6.sal.bam	other	4090943	4090943	0	+	1	0	111	118	0.5
CP008925.1	h6.sal.bam	other	4090944	4090944	0	+	3	2	113	122	1.5
CP008925.1	h6.sal.bam	other	4090945	4090945	0	+	2	0	113	123	1.0
CP008925.1	h6.sal.bam	other	4090946	4090946	0	+	1	3	114	124	0.5
CP008925.1	h6.sal.bam	other	4090947	4090947	0	+	3	2	116	122	1.5
CP008925.1	h6.sal.bam	other	4090948	4090948	0	+	3	0	119	121	1.5
CP008925.1	h6.sal.bam	other	4090949	4090949	0	+	4	3	121	122	2.0
CP008925.1	h6.sal.bam	other	4090950	4090950	0	+	1	1	122	119	0.5
CP008925.1	h6.sal.bam	other	4090951	4090951	0	+	1	1	121	121	0.5
CP008925.1	h6.sal.bam	other	4090952	4090952	0	+	0	3	121	120	0.0
CP008925.1	h6.sal.bam	other	4090953	4090953	0	+	4	2	125	117	2.0
CP008925.1	h6.sal.bam	other	4090954	4090954	0	+	3	3	128	115	1.5
CP008925.1	h6.sal.bam	other	4090955	4090955	0	+	2	0	128	113	1.0
CP008925.1	h6.sal.bam	other	4090956	4090956	0	+	1	4	129	115	0.5
CP008925.1	h6.sal.bam	other	4090957	4090957	0	+	2	2	131	113	1.0
CP008925.1	h6.sal.bam	other	4090958	4090958	0	+	2	2	130	112	1.0
CP008925.1	h6.sal.bam	other	4090959	4090959	0	+	3	4	130	112	1.5
CP008925.1	h6.sal.bam	other	4090960	4090960	0	+	4	1	130	109	2.0
CP008925.1	h6.sal.bam	other	4090961	4090961	0	+	6	0	135	109	3.0
CP008925.1	h6.sal.bam	other	4090962	4090962	0	+	1	4	136	109	0.5
CP008925.1	h6.sal.bam	other	4090963	4090963	0	+	4	3	139	109	2.0
CP008925.1	h6.sal.bam	other	4090964	4090964	0	+	0	2	138	112	0.0
CP008925.1	h6.sal.bam	other	4090965	4090965	0	+	0	2	137	111	0.0
CP008925.1	h6.sal.bam	other	4090966	4090966	0	+	1	2	137	110	0.5
CP008925.1	h6.sal.bam	other	4090967	4090967	0	+	0	0	133	109	0.0
CP008925.1	h6.sal.bam	other	4090968	4090968	0	+	2	2	135	111	1.0
CP008925.1	h6.sal.bam	other	4090969	4090969	0	+	2	2	137	112	1.0
CP008925.1	h6.sal.bam	other	4090970	4090970	0	+	1	3	137	110	0.5
CP008925.1	h6.sal.bam	other	4090971	4090971	0	+	0	4	137	107	0.0
CP008925.1	h6.sal.bam	other	4090972	4090972	0	+	2	5	135	103	1.0
CP008925.1	h6.sal.bam	other	4090973	4090973	0	+	1	1	133	101	0.5
CP008925.1	h6.sal.bam	other	4090974	4090974	0	+	1	2	134	100	0.5
CP008925.1	h6.sal.bam	other	4090975	4090975	0	+	1	4	134	98	0.5
CP008925.1	h6.sal.bam	other	4090976	4090976	0	+	2	4	135	95	1.0
CP008925.1	h6.sal.bam	other	4090977	4090977	0	+	1	3	134	91	0.5
CP008925.1	h6.sal.bam	other	4090978	4090978	0	+	2	1	135	89	1.0
CP008925.1	h6.sal.bam	other	4090979	4090979	0	+	2	1	136	88	1.0
CP008925.1	h6.sal.bam	other	4090980	4090980	0	+	3	1	138	88	1.5
CP008925.1	h6.sal.bam	other	4090981	4090981	0	+	3	1	137	90	1.5
CP008925.1	h6.sal.bam	other	4090982	4090982	0	+	2	2	139	89	1.0
CP008925.1	h6.sal.bam	other	4090983	4090983	0	+	2	0	140	90	1.0
CP008925.1	h6.sal.bam	other	4090984	4090984	0	+	2	2	140	90	1.0
CP008925.1	h6.sal.bam	other	4090985	4090985	0	+	2	1	140	88	1.0
CP008925.1	h6.sal.bam	other	4090986	4090986	0	+	1	0	141	89	0.5
CP008925.1	h6.sal.bam	other	4090987	4090987	0	+	1	1	142	95	0.5
CP008925.1	h6.sal.bam	GAAC	4090988	4090988	4090996	+	1	0	141	96	0.5
CP008925.1	h6.sal.bam	other	4090989	4090989	0	+	2	0	142	96	1.0
CP008925.1	h6.sal.bam	GAAC	4090990	4090990	4090996	+	6	0	145	96	3.0
CP008925.1	h6.sal.bam	other	4090991	4090991	0	+	2	0	147	96	1.0
CP008925.1	h6.sal.bam	other	4090992	4090992	0	+	0	2	146	96	0.0
CP008925.1	h6.sal.bam	other	4090993	4090993	0	+	0	0	145	94	0.0
CP008925.1	h6.sal.bam	other	4090994	4090994	0	+	0	0	142	95	0.0
CP008925.1	h6.sal.bam	other	4090995	4090995	0	+	2	1	144	96	1.0
CP008925.1	h6.sal.bam	other	4090996	4090996	0	+	2	2	144	95	1.0
CP008925.1	h6.sal.bam	other	4090997	4090997	0	+	3	1	145	98	1.5
CP008925.1	h6.sal.bam	other	4090998	4090998	0	+	1	0	142	97	0.5
CP008925.1	h6.sal.bam	other	4090999	4090999	0	+	4	2	146	97	2.0
CP008925.1	h6.sal.bam	other	4091000	4091000	0	+	2	1	146	95	1.0
CP008925.1	h6.sal.bam	other	4091001	4091001	0	+	0	1	145	100	0.0
CP008925.1	h6.sal.bam	other	4091002	4091002	0	+	2	0	145	101	1.0
CP008925.1	h6.sal.bam	other	4091003	4091003	0	+	0	2	145	101	0.0
CP008925.1	h6.sal.bam	other	4091004	4091004	0	+	0	3	141	104	0.0
CP008925.1	h6.sal.bam	GAAC	4091005	4091005	4090996	+	3	3	141	102	1.5
CP008925.1	h6.sal.bam	other	4091006	4091006	0	+	1	0	138	101	0.5
CP008925.1	h6.sal.bam	GAAC	4091007	4091007	4090996	+	0	1	138	102	0.0
CP008925.1	h6.sal.bam	other	4091008	4091008	0	+	1	0	138	102	0.5
CP008925.1	h6.sal.bam	other	4091009	4091009	0	+	0	3	138	102	0.0
CP008925.1	h6.sal.bam	other	4091010	4091010	0	+	3	2	135	99	1.5
CP008925.1	h6.sal.bam	other	4091011	4091011	0	+	1	4	136	98	0.5
CP008925.1	h6.sal.bam	other	4091012	4091012	0	+	1	1	137	94	0.5
CP008925.1	h6.sal.bam	other	4091013	4091013	0	+	2	0	137	93	1.3333333333333333
CP008925.1	h6.sal.bam	other	4091014	4091014	0	+	0	0	132	93	0.0
CP008925.1	h6.sal.bam	other	4091015	4091015	0	+	2	1	133	97	1.0
CP008925.1	h6.sal.bam	other	4091016	4091016	0	+	3	0	133	96	1.5
CP008925.1	h6.sal.bam	other	4091017	4091017	0	+	3	2	129	97	1.5
CP008925.1	h6.sal.bam	other	4091018	4091018	0	+	0	4	129	95	0.0
CP008925.1	h6.sal.bam	other	4091019	4091019	0	+	5	3	128	91	3.3333333333333335
CP008925.1	h6.sal.bam	other	4091020	4091020	0	+	0	2	128	91	0.0
CP008925.1	h6.sal.bam	other	4091021	4091021	0	+	3	1	131	89	1.5
CP008925.1	h6.sal.bam	other	4091022	4091022	0	+	1	2	129	89	0.5
CP008925.1	h6.sal.bam	other	4091023	4091023	0	+	2	1	129	87	1.0
CP008925.1	h6.sal.bam	other	4091024	4091024	0	+	2	2	127	87	1.0
CP008925.1	h6.sal.bam	other	4091025	4091025	0	+	3	0	128	88	1.5
CP008925.1	h6.sal.bam	other	4091026	4091026	0	+	2	0	130	90	1.0
CP008925.1	h6.sal.bam	other	4091027	4091027	0	+	0	0	127	91	0.0
CP008925.1	h6.sal.bam	other	4091028	4091028	0	+	0	0	124	95	0.0
CP008925.1	h6.sal.bam	other	4091029	4091029	0	+	1	2	123	96	0.5
CP008925.1	h6.sal.bam	other	4091030	4091030	0	+	1	1	124	94	0.5
CP008925.1	h6.sal.bam	other	4091031	4091031	0	+	1	2	124	94	0.5
CP008925.1	h6.sal.bam	other	4091032	4091032	0	+	2	1	124	92	1.0
CP008925.1	h6.sal.bam	other	4091033	4091033	0	+	4	3	126	92	2.0
CP008925.1	h6.sal.bam	other	4091034	4091034	0	+	2	1	125	89	1.0
CP008925.1	h6.sal.bam	other	4091035	4091035	0	+	2	1	122	88	1.0
CP008925.1	h6.sal.bam	other	4091036	4091036	0	+	1	2	118	87	0.5
CP008925.1	h6.sal.bam	other	4091037	4091037	0	+	1	2	118	90	0.5
CP008925.1	h6.sal.bam	other	4091038	4091038	0	+	0	5	114	88	0.0
CP008925.1	h6.sal.bam	other	4091039	4091039	0	+	2	0	116	84	1.0
CP008925.1	h6.sal.bam	other	4091040	4091040	0	+	2	1	117	90	1.0
CP008925.1	h6.sal.bam	other	4091041	4091041	0	+	0	2	117	90	0.0
CP008925.1	h6.sal.bam	other	4091042	4091042	0	+	1	1	116	89	0.5
CP008925.1	h6.sal.bam	other	4091043	4091043	0	+	1	3	117	89	0.5
CP008925.1	h6.sal.bam	other	4091044	4091044	0	+	3	0	118	87	1.5
CP008925.1	h6.sal.bam	other	4091045	4091045	0	+	1	0	118	87	0.5
CP008925.1	h6.sal.bam	other	4091046	4091046	0	+	2	0	120	89	1.0
CP008925.1	h6.sal.bam	other	4091047	4091047	0	+	3	3	121	90	1.5
CP008925.1	h6.sal.bam	other	4091048	4091048	0	+	3	1	123	89	1.5
CP008925.1	h6.sal.bam	other	4091049	4091049	0	+	1	1	123	88	0.5
CP008925.1	h6.sal.bam	other	4091050	4091050	0	+	3	0	125	91	2.0
CP008925.1	h6.sal.bam	other	4091051	4091051	0	+	5	1	127	91	2.5
CP008925.1	h6.sal.bam	other	4091052	4091052	0	+	0	1	127	90	0.0
CP008925.1	h6.sal.bam	other	4091053	4091053	0	+	0	1	125	89	0.0
CP008925.1	h6.sal.bam	other	4091054	4091054	0	+	0	3	120	88	0.0
CP008925.1	h6.sal.bam	other	4091055	4091055	0	+	0	1	120	87	0.0
CP008925.1	h6.sal.bam	other	4091056	4091056	0	+	2	1	119	86	1.3333333333333333
CP008925.1	h6.sal.bam	other	4091057	4091057	0	+	2	0	119	88	1.3333333333333333
CP008925.1	h6.sal.bam	other	4091058	4091058	0	+	2	0	118	88	1.3333333333333333
CP008925.1	h6.sal.bam	other	4091059	4091059	0	+	4	0	120	88	2.6666666666666665
CP008925.1	h6.sal.bam	other	4091060	4091060	0	+	1	1	120	92	0.6666666666666666
CP008925.1	h6.sal.bam	other	4091061	4091061	0	+	3	8	122	93	1.5
CP008925.1	h6.sal.bam	other	4091062	4091062	0	+	0	1	121	85	0.0
CP008925.1	h6.sal.bam	other	4091063	4091063	0	+	0	0	120	85	0.0
CP008925.1	h6.sal.bam	other	4091064	4091064	0	+	3	0	120	85	2.0
CP008925.1	h6.sal.bam	other	4091065	4091065	0	+	1	0	115	85	1.0
CP008925.1	h6.sal.bam	other	4091066	4091066	0	+	1	0	115	91	1.0
CP008925.1	h6.sal.bam	other	4091067	4091067	0	+	2	0	117	94	2.0
CP008925.1	h6.sal.bam	other	4091068	4091068	0	+	0	4	117	99	0.0
CP008925.1	h6.sal.bam	other	4091069	4091069	0	+	0	3	115	96	0.0
CP008925.1	h6.sal.bam	other	4091070	4091070	0	+	1	1	116	93	1.0
CP008925.1	h6.sal.bam	other	4091071	4091071	0	+	2	2	116	92	2.0
CP008925.1	h6.sal.bam	other	4091072	4091072	0	+	3	1	116	90	3.0
CP008925.1	h6.sal.bam	other	4091073	4091073	0	+	5	3	120	90	5.0
CP008925.1	h6.sal.bam	other	4091074	4091074	0	+	2	1	116	89	2.0
CP008925.1	h6.sal.bam	other	4091075	4091075	0	+	1	1	117	88	1.0
CP008925.1	h6.sal.bam	other	4091076	4091076	0	+	0	2	115	89	0.0
CP008925.1	h6.sal.bam	other	4091077	4091077	0	+	3	1	117	87	3.0
CP008925.1	h6.sal.bam	other	4091078	4091078	0	+	3	3	120	86	3.0
CP008925.1	h6.sal.bam	other	4091079	4091079	0	+	2	0	122	83	2.0
CP008925.1	h6.sal.bam	other	4091080	4091080	0	+	3	2	123	84	3.0
CP008925.1	h6.sal.bam	other	4091081	4091081	0	+	0	1	122	82	0.0
CP008925.1	h6.sal.bam	other	4091082	4091082	0	+	2	1	123	81	2.0
CP008925.1	h6.sal.bam	other	4091083	4091083	0	+	2	0	125	80	2.0
CP008925.1	h6.sal.bam	other	4091084	4091084	0	+	0	1	122	81	0.0
CP008925.1	h6.sal.bam	other	4091085	4091085	0	+	3	0	125	80	3.0
CP008925.1	h6.sal.bam	other	4091086	4091086	0	+	0	1	123	83	0.0
CP008925.1	h6.sal.bam	other	4091087	4091087	0	+	2	1	124	84	2.0
CP008925.1	h6.sal.bam	other	4091088	4091088	0	+	2	1	124	84	2.0
CP008925.1	h6.sal.bam	other	4091089	4091089	0	+	2	1	126	83	2.0
CP008925.1	h6.sal.bam	other	4091090	4091090	0	+	0	1	124	83	0.0
CP008925.1	h6.sal.bam	other	4091091	4091091	0	+	2	1	123	82	2.0
CP008925.1	h6.sal.bam	other	4091092	4091092	0	+	1	0	121	83	1.0
CP008925.1	h6.sal.bam	other	4091093	4091093	0	+	3	0	119	84	3.0
CP008925.1	h6.sal.bam	other	4091094	4091094	0	+	2	3	121	84	2.0
CP008925.1	h6.sal.bam	other	4091095	4091095	0	+	1	0	122	84	1.0
CP008925.1	h6.sal.bam	other	4091096	4091096	0	+	2	0	121	84	2.0
CP008925.1	h6.sal.bam	other	4091097	4091097	0	+	1	0	122	84	1.0
CP008925.1	h6.sal.bam	other	4091098	4091098	0	+	0	1	120	86	0.0
CP008925.1	h6.sal.bam	other	4091099	4091099	0	+	1	1	114	85	1.0
CP008925.1	h6.sal.bam	other	4091100	4091100	0	+	1	3	115	84	1.0
CP008925.1	h6.sal.bam	other	4091101	4091101	0	+	2	1	117	87	2.0
CP008925.1	h6.sal.bam	other	4091102	4091102	0	+	0	5	117	87	0.0
CP008925.1	h6.sal.bam	other	4091103	4091103	0	+	0	1	114	82	0.0
CP008925.1	h6.sal.bam	other	4091104	4091104	0	+	1	4	115	81	1.0
CP008925.1	h6.sal.bam	other	4091105	4091105	0	+	3	0	112	77	3.0
CP008925.1	h6.sal.bam	other	4091106	4091106	0	+	1	0	113	80	1.0
CP008925.1	h6.sal.bam	other	4091107	4091107	0	+	0	0	113	82	0.0
CP008925.1	h6.sal.bam	other	4091108	4091108	0	+	1	0	112	82	1.0
CP008925.1	h6.sal.bam	other	4091109	4091109	0	+	1	0	113	82	1.0
CP008925.1	h6.sal.bam	other	4091110	4091110	0	+	2	2	112	84	2.0
CP008925.1	h6.sal.bam	other	4091111	4091111	0	+	2	4	114	82	2.0
CP008925.1	h6.sal.bam	other	4091112	4091112	0	+	0	0	113	78	0.0
CP008925.1	h6.sal.bam	other	4091113	4091113	0	+	0	1	112	79	0.0
CP008925.1	h6.sal.bam	other	4091114	4091114	0	+	1	4	111	78	1.0
CP008925.1	h6.sal.bam	other	4091115	4091115	0	+	0	1	109	74	0.0
CP008925.1	h6.sal.bam	other	4091116	4091116	0	+	0	1	109	73	0.0
CP008925.1	h6.sal.bam	other	4091117	4091117	0	+	1	2	108	74	1.0
CP008925.1	h6.sal.bam	other	4091118	4091118	0	+	4	1	111	73	4.0
CP008925.1	h6.sal.bam	other	4091119	4091119	0	+	1	0	109	73	1.0
CP008925.1	h6.sal.bam	other	4091120	4091120	0	+	4	0	113	74	4.0
CP008925.1	h6.sal.bam	other	4091121	4091121	0	+	1	1	112	76	1.0
CP008925.1	h6.sal.bam	other	4091122	4091122	0	+	0	3	109	75	0.0
CP008925.1	h6.sal.bam	other	4091123	4091123	0	+	3	1	109	199	3.0
CP008925.1	h6.sal.bam	other	4091124	4091124	0	+	2	1	111	203	2.0
CP008925.1	h6.sal.bam	other	4091125	4091125	0	+	3	0	111	206	3.0
CP008925.1	h6.sal.bam	other	4091126	4091126	0	+	3	0	109	207	3.0
CP008925.1	h6.sal.bam	other	4091127	4091127	0	+	0	0	109	207	0.0
CP008925.1	h6.sal.bam	other	4091128	4091128	0	+	0	0	108	208	0.0
CP008925.1	h6.sal.bam	other	4091129	4091129	0	+	0	2	108	208	0.0
CP008925.1	h6.sal.bam	other	4091130	4091130	0	+	0	0	108	206	0.0
CP008925.1	h6.sal.bam	other	4091131	4091131	0	+	4	3	108	210	4.0
CP008925.1	h6.sal.bam	other	4091132	4091132	0	+	0	3	108	207	0.0
CP008925.1	h6.sal.bam	other	4091133	4091133	0	+	0	1	106	205	0.0
CP008925.1	h6.sal.bam	other	4091134	4091134	0	+	0	0	102	207	0.0
CP008925.1	h6.sal.bam	other	4091135	4091135	0	+	3	1	104	208	3.0
CP008925.1	h6.sal.bam	other	4091136	4091136	0	+	1	0	102	208	1.0
CP008925.1	h6.sal.bam	other	4091137	4091137	0	+	0	1	102	208	0.0
CP008925.1	h6.sal.bam	other	4091138	4091138	0	+	2	2	101	207	2.0
CP008925.1	h6.sal.bam	other	4091139	4091139	0	+	0	4	101	205	0.0
CP008925.1	h6.sal.bam	other	4091140	4091140	0	+	2	3	101	252	2.0
CP008925.1	h6.sal.bam	GTTC	4091141	4091141	4091149	+	2	4	103	249	2.0
CP008925.1	h6.sal.bam	other	4091142	4091142	0	+	1	2	101	246	1.0
CP008925.1	h6.sal.bam	GTTC	4091143	4091143	4091149	+	11	0	112	248	11.0
CP008925.1	h6.sal.bam	other	4091144	4091144	0	+	1	0	113	248	1.0
CP008925.1	h6.sal.bam	other	4091145	4091145	0	+	0	0	113	251	0.0
CP008925.1	h6.sal.bam	GTTC	4091146	4091146	4091154	+	0	1	104	252	0.0
CP008925.1	h6.sal.bam	other	4091147	4091147	0	+	0	0	104	253	0.0
CP008925.1	h6.sal.bam	GTTC	4091148	4091148	4091154	+	1	2	105	254	1.0
CP008925.1	h6.sal.bam	other	4091149	4091149	0	+	1	1	104	255	1.0
CP008925.1	h6.sal.bam	other	4091150	4091150	0	+	0	1	103	254	0.0
CP008925.1	h6.sal.bam	other	4091151	4091151	0	+	1	0	104	254	1.0
CP008925.1	h6.sal.bam	other	4091152	4091152	0	+	1	0	102	255	1.0
CP008925.1	h6.sal.bam	other	4091153	4091153	0	+	0	0	99	255	0.0
CP008925.1	h6.sal.bam	other	4091154	4091154	0	+	3	1	100	256	3.0
CP008925.1	h6.sal.bam	other	4091155	4091155	0	+	1	0	98	255	1.0
CP008925.1	h6.sal.bam	other	4091156	4091156	0	+	0	0	98	256	0.0
CP008925.1	h6.sal.bam	other	4091157	4091157	0	+	1	0	97	259	1.0
CP008925.1	h6.sal.bam	GTTC	4091158	4091158	4091149	+	0	1	95	259	0.0
CP008925.1	h6.sal.bam	other	4091159	4091159	0	+	1	2	96	258	1.0
CP008925.1	h6.sal.bam	GTTC	4091160	4091160	4091149	+	5	1	96	257	5.0
CP008925.1	h6.sal.bam	other	4091161	4091161	0	+	0	2	96	257	0.0
CP008925.1	h6.sal.bam	other	4091162	4091162	0	+	0	1	96	255	0.0
CP008925.1	h6.sal.bam	GTTC	4091163	4091163	4091154	+	1	0	95	255	1.0
CP008925.1	h6.sal.bam	other	4091164	4091164	0	+	0	1	93	257	0.0
CP008925.1	h6.sal.bam	GTTC	4091165	4091165	4091154	+	1	0	94	257	1.0
CP008925.1	h6.sal.bam	other	4091166	4091166	0	+	0	2	92	257	0.0
CP008925.1	h6.sal.bam	other	4091167	4091167	0	+	0	1	91	255	0.0
CP008925.1	h6.sal.bam	other	4091168	4091168	0	+	1	0	87	254	1.0
CP008925.1	h6.sal.bam	other	4091169	4091169	0	+	1	3	88	254	1.0
CP008925.1	h6.sal.bam	other	4091170	4091170	0	+	2	0	88	251	2.0
CP008925.1	h6.sal.bam	other	4091171	4091171	0	+	0	1	86	252	0.0
CP008925.1	h6.sal.bam	other	4091172	4091172	0	+	0	1	85	251	0.0
CP008925.1	h6.sal.bam	other	4091173	4091173	0	+	0	0	84	252	0.0
CP008925.1	h6.sal.bam	other	4091174	4091174	0	+	0	0	83	252	0.0
CP008925.1	h6.sal.bam	other	4091175	4091175	0	+	1	6	84	252	1.0
CP008925.1	h6.sal.bam	other	4091176	4091176	0	+	2	1	84	247	2.0
CP008925.1	h6.sal.bam	other	4091177	4091177	0	+	1	0	85	246	1.0
CP008925.1	h6.sal.bam	other	4091178	4091178	0	+	2	0	87	246	2.0
CP008925.1	h6.sal.bam	other	4091179	4091179	0	+	2	1	86	247	2.0
CP008925.1	h6.sal.bam	other	4091180	4091180	0	+	3	3	89	246	3.0
CP008925.1	h6.sal.bam	other	4091181	4091181	0	+	0	1	88	243	0.0
CP008925.1	h6.sal.bam	other	4091182	4091182	0	+	1	0	89	242	1.0
CP008925.1	h6.sal.bam	other	4091183	4091183	0	+	1	1	89	244	1.0
CP008925.1	h6.sal.bam	other	4091184	4091184	0	+	1	1	89	244	1.0
CP008925.1	h6.sal.bam	other	4091185	4091185	0	+	1	0	88	244	1.0
CP008925.1	h6.sal.bam	other	4091186	4091186	0	+	0	0	86	246	0.0
CP008925.1	h6.sal.bam	other	4091187	4091187	0	+	0	1	86	246	0.0
CP008925.1	h6.sal.bam	other	4091188	4091188	0	+	0	0	86	248	0.0
CP008925.1	h6.sal.bam	other	4091189	4091189	0	+	2	0	87	250	2.0
CP008925.1	h6.sal.bam	other	4091190	4091190	0	+	0	2	87	251	0.0
CP008925.1	h6.sal.bam	other	4091191	4091191	0	+	1	0	88	250	1.0
CP008925.1	h6.sal.bam	other	4091192	4091192	0	+	0	1	87	250	0.0
CP008925.1	h6.sal.bam	other	4091193	4091193	0	+	1	1	84	249	1.0
CP008925.1	h6.sal.bam	other	4091194	4091194	0	+	3	1	86	253	3.0
CP008925.1	h6.sal.bam	other	4091195	4091195	0	+	0	2	82	252	0.0
CP008925.1	h6.sal.bam	other	4091196	4091196	0	+	0	3	80	250	0.0
CP008925.1	h6.sal.bam	GTTC	4091197	4091197	4091205	+	1	131	81	250	1.0
CP008925.1	h6.sal.bam	other	4091198	4091198	0	+	1	1	75	119	1.0
CP008925.1	h6.sal.bam	GTTC	4091199	4091199	4091205	+	118	3	193	120	118.0
CP008925.1	h6.sal.bam	other	4091200	4091200	0	+	1	1	192	117	1.0
CP008925.1	h6.sal.bam	GTTC	4091201	4091201	4091209	+	1	0	190	116	1.0
CP008925.1	h6.sal.bam	other	4091202	4091202	0	+	0	1	190	116	0.0
CP008925.1	h6.sal.bam	GTTC	4091203	4091203	4091209	+	2	0	192	115	2.0
CP008925.1	h6.sal.bam	other	4091204	4091204	0	+	0	3	188	115	0.0
CP008925.1	h6.sal.bam	other	4091205	4091205	0	+	1	2	189	116	1.0
CP008925.1	h6.sal.bam	other	4091206	4091206	0	+	6	0	195	115	6.0
CP008925.1	h6.sal.bam	other	4091207	4091207	0	+	0	1	195	115	0.0
CP008925.1	h6.sal.bam	other	4091208	4091208	0	+	1	3	196	116	1.0
CP008925.1	h6.sal.bam	other	4091209	4091209	0	+	4	1	200	115	4.0
CP008925.1	h6.sal.bam	other	4091210	4091210	0	+	0	1	197	114	0.0
CP008925.1	h6.sal.bam	other	4091211	4091211	0	+	2	0	198	115	2.0
CP008925.1	h6.sal.bam	other	4091212	4091212	0	+	2	0	200	119	2.0
CP008925.1	h6.sal.bam	other	4091213	4091213	0	+	2	2	197	121	2.0
CP008925.1	h6.sal.bam	GTTC	4091214	4091214	4091205	+	0	53	197	121	0.0
CP008925.1	h6.sal.bam	other	4091215	4091215	0	+	2	0	199	71	2.0
CP008925.1	h6.sal.bam	GTTC	4091216	4091216	4091205	+	75	1	272	74	75.0
CP008925.1	h6.sal.bam	other	4091217	4091217	0	+	5	1	266	74	5.0
CP008925.1	h6.sal.bam	GTTC	4091218	4091218	4091209	+	0	1	265	74	0.0
CP008925.1	h6.sal.bam	other	4091219	4091219	0	+	2	2	267	74	2.0
CP008925.1	h6.sal.bam	GTTC	4091220	4091220	4091209	+	1	0	268	72	1.0
CP008925.1	h6.sal.bam	other	4091221	4091221	0	+	2	1	270	76	2.0
CP008925.1	h6.sal.bam	other	4091222	4091222	0	+	2	0	272	76	2.0
CP008925.1	h6.sal.bam	other	4091223	4091223	0	+	1	3	273	78	1.0
CP008925.1	h6.sal.bam	other	4091224	4091224	0	+	1	1	272	76	1.0
CP008925.1	h6.sal.bam	other	4091225	4091225	0	+	2	0	274	75	2.0
CP008925.1	h6.sal.bam	other	4091226	4091226	0	+	1	1	275	77	1.0
CP008925.1	h6.sal.bam	other	4091227	4091227	0	+	0	0	274	77	0.0
CP008925.1	h6.sal.bam	other	4091228	4091228	0	+	0	1	270	78	0.0
CP008925.1	h6.sal.bam	other	4091229	4091229	0	+	0	1	270	81	0.0
CP008925.1	h6.sal.bam	other	4091230	4091230	0	+	0	2	270	83	0.0
CP008925.1	h6.sal.bam	other	4091231	4091231	0	+	0	1	269	86	0.0
CP008925.1	h6.sal.bam	other	4091232	4091232	0	+	4	0	273	85	4.0
CP008925.1	h6.sal.bam	other	4091233	4091233	0	+	0	0	273	85	0.0
CP008925.1	h6.sal.bam	other	4091234	4091234	0	+	1	0	273	89	1.0
CP008925.1	h6.sal.bam	other	4091235	4091235	0	+	0	1	268	90	0.0
CP008925.1	h6.sal.bam	other	4091236	4091236	0	+	2	0	270	94	2.0
CP008925.1	h6.sal.bam	other	4091237	4091237	0	+	0	1	270	94	0.0
CP008925.1	h6.sal.bam	other	4091238	4091238	0	+	0	2	268	97	0.0
CP008925.1	h6.sal.bam	other	4091239	4091239	0	+	1	1	269	95	1.0
CP008925.1	h6.sal.bam	other	4091240	4091240	0	+	2	0	270	96	2.0
CP008925.1	h6.sal.bam	other	4091241	4091241	0	+	1	0	271	96	1.0
CP008925.1	h6.sal.bam	other	4091242	4091242	0	+	0	0	271	96	0.0
CP008925.1	h6.sal.bam	other	4091243	4091243	0	+	1	0	271	99	1.0
CP008925.1	h6.sal.bam	other	4091244	4091244	0	+	3	0	273	100	3.0
CP008925.1	h6.sal.bam	other	4091245	4091245	0	+	0	1	272	100	0.0
CP008925.1	h6.sal.bam	other	4091246	4091246	0	+	1	0	273	105	1.0
CP008925.1	h6.sal.bam	other	4091247	4091247	0	+	0	2	273	106	0.0
CP008925.1	h6.sal.bam	other	4091248	4091248	0	+	1	0	274	105	1.0
CP008925.1	h6.sal.bam	other	4091249	4091249	0	+	0	0	274	106	0.0
CP008925.1	h6.sal.bam	other	4091250	4091250	0	+	0	1	273	107	0.0
CP008925.1	h6.sal.bam	other	4091251	4091251	0	+	2	0	272	108	2.0
CP008925.1	h6.sal.bam	other	4091252	4091252	0	+	1	0	268	110	1.0
CP008925.1	h6.sal.bam	other	4091253	4091253	0	+	0	1	268	112	0.0
CP008925.1	h6.sal.bam	other	4091254	4091254	0	+	1	0	268	111	1.0
CP008925.1	h6.sal.bam	other	4091255	4091255	0	+	1	0	268	114	1.0
CP008925.1	h6.sal.bam	other	4091256	4091256	0	+	2	0	270	116	2.0
CP008925.1	h6.sal.bam	other	4091257	4091257	0	+	2	2	271	119	2.0
CP008925.1	h6.sal.bam	other	4091258	4091258	0	+	0	1	269	124	0.0
CP008925.1	h6.sal.bam	other	4091259	4091259	0	+	0	1	268	127	0.0
CP008925.1	h6.sal.bam	other	4091260	4091260	0	+	0	2	268	128	0.0
CP008925.1	h6.sal.bam	other	4091261	4091261	0	+	0	3	268	126	0.0
CP008925.1	h6.sal.bam	other	4091262	4091262	0	+	3	0	271	126	3.0
CP008925.1	h6.sal.bam	other	4091263	4091263	0	+	3	2	274	128	3.0
CP008925.1	h6.sal.bam	other	4091264	4091264	0	+	0	1	271	131	0.0
CP008925.1	h6.sal.bam	other	4091265	4091265	0	+	0	1	271	131	0.0
CP008925.1	h6.sal.bam	other	4091266	4091266	0	+	1	2	271	131	1.0
CP008925.1	h6.sal.bam	other	4091267	4091267	0	+	2	3	273	130	2.0
CP008925.1	h6.sal.bam	other	4091268	4091268	0	+	1	1	273	131	1.0
CP008925.1	h6.sal.bam	other	4091269	4091269	0	+	1	1	271	130	1.0
CP008925.1	h6.sal.bam	other	4091270	4091270	0	+	4	2	272	131	4.0
CP008925.1	h6.sal.bam	other	4091271	4091271	0	+	4	0	275	133	4.0
CP008925.1	h6.sal.bam	other	4091272	4091272	0	+	1	1	275	133	1.0
CP008925.1	h6.sal.bam	other	4091273	4091273	0	+	3	1	273	139	3.0
CP008925.1	h6.sal.bam	other	4091274	4091274	0	+	0	0	166	140	0.0
CP008925.1	h6.sal.bam	other	4091275	4091275	0	+	4	0	168	140	4.0
CP008925.1	h6.sal.bam	other	4091276	4091276	0	+	1	0	168	143	1.0
CP008925.1	h6.sal.bam	other	4091277	4091277	0	+	3	0	171	145	3.0
CP008925.1	h6.sal.bam	other	4091278	4091278	0	+	1	0	170	146	1.0
CP008925.1	h6.sal.bam	other	4091279	4091279	0	+	2	4	172	146	2.0
CP008925.1	h6.sal.bam	other	4091280	4091280	0	+	3	0	174	149	3.0
CP008925.1	h6.sal.bam	other	4091281	4091281	0	+	2	0	170	152	2.0
CP008925.1	h6.sal.bam	other	4091282	4091282	0	+	0	3	169	152	0.0
CP008925.1	h6.sal.bam	other	4091283	4091283	0	+	1	2	170	149	1.0
CP008925.1	h6.sal.bam	other	4091284	4091284	0	+	0	2	165	147	0.0
CP008925.1	h6.sal.bam	other	4091285	4091285	0	+	1	1	166	145	1.0
CP008925.1	h6.sal.bam	other	4091286	4091286	0	+	0	3	164	147	0.0
CP008925.1	h6.sal.bam	other	4091287	4091287	0	+	0	3	162	145	0.0
CP008925.1	h6.sal.bam	other	4091288	4091288	0	+	1	3	161	145	1.0
CP008925.1	h6.sal.bam	other	4091289	4091289	0	+	1	2	162	147	1.0
CP008925.1	h6.sal.bam	other	4091290	4091290	0	+	0	1	155	145	0.0
CP008925.1	h6.sal.bam	other	4091291	4091291	0	+	0	1	86	144	0.0
CP008925.1	h6.sal.bam	other	4091292	4091292	0	+	2	2	83	147	2.0
CP008925.1	h6.sal.bam	other	4091293	4091293	0	+	2	0	85	147	2.0
CP008925.1	h6.sal.bam	other	4091294	4091294	0	+	4	3	87	147	4.0
CP008925.1	h6.sal.bam	other	4091295	4091295	0	+	2	2	88	151	2.0
CP008925.1	h6.sal.bam	other	4091296	4091296	0	+	3	0	89	151	3.0
CP008925.1	h6.sal.bam	other	4091297	4091297	0	+	1	2	88	156	1.0
CP008925.1	h6.sal.bam	other	4091298	4091298	0	+	0	1	87	156	0.0
CP008925.1	h6.sal.bam	other	4091299	4091299	0	+	2	0	88	155	2.0
CP008925.1	h6.sal.bam	other	4091300	4091300	0	+	0	2	86	155	0.0
CP008925.1	h6.sal.bam	other	4091301	4091301	0	+	3	3	88	161	3.0
CP008925.1	h6.sal.bam	other	4091302	4091302	0	+	1	1	89	158	1.0
CP008925.1	h6.sal.bam	other	4091303	4091303	0	+	1	6	90	161	1.0
CP008925.1	h6.sal.bam	other	4091304	4091304	0	+	0	2	90	162	0.0
CP008925.1	h6.sal.bam	other	4091305	4091305	0	+	2	2	92	164	2.0
CP008925.1	h6.sal.bam	other	4091306	4091306	0	+	3	2	94	163	3.0
CP008925.1	h6.sal.bam	other	4091307	4091307	0	+	5	2	95	161	5.0
CP008925.1	h6.sal.bam	other	4091308	4091308	0	+	1	1	95	160	1.0
CP008925.1	h6.sal.bam	other	4091309	4091309	0	+	0	3	95	159	0.0
CP008925.1	h6.sal.bam	other	4091310	4091310	0	+	1	3	96	161	1.0
CP008925.1	h6.sal.bam	other	4091311	4091311	0	+	2	0	96	159	2.0
CP008925.1	h6.sal.bam	other	4091312	4091312	0	+	1	3	97	159	1.0
CP008925.1	h6.sal.bam	other	4091313	4091313	0	+	0	0	96	157	0.0
CP008925.1	h6.sal.bam	other	4091314	4091314	0	+	0	2	96	158	0.0
CP008925.1	h6.sal.bam	other	4091315	4091315	0	+	2	0	96	159	2.0
CP008925.1	h6.sal.bam	other	4091316	4091316	0	+	0	0	95	159	0.0
CP008925.1	h6.sal.bam	other	4091317	4091317	0	+	2	4	96	161	2.0
CP008925.1	h6.sal.bam	other	4091318	4091318	0	+	0	0	93	157	0.0
CP008925.1	h6.sal.bam	other	4091319	4091319	0	+	0	3	93	160	0.0
CP008925.1	h6.sal.bam	other	4091320	4091320	0	+	1	3	93	162	1.0
CP008925.1	h6.sal.bam	other	4091321	4091321	0	+	3	1	96	160	3.0
CP008925.1	h6.sal.bam	other	4091322	4091322	0	+	6	1	101	164	6.0
CP008925.1	h6.sal.bam	other	4091323	4091323	0	+	0	1	100	164	0.0
CP008925.1	h6.sal.bam	other	4091324	4091324	0	+	0	2	100	163	0.0
CP008925.1	h6.sal.bam	other	4091325	4091325	0	+	2	2	102	172	2.0
CP008925.1	h6.sal.bam	other	4091326	4091326	0	+	1	2	102	172	1.0
CP008925.1	h6.sal.bam	other	4091327	4091327	0	+	2	1	103	171	2.0
CP008925.1	h6.sal.bam	other	4091328	4091328	0	+	4	3	107	170	4.0
CP008925.1	h6.sal.bam	other	4091329	4091329	0	+	2	2	108	167	2.0
CP008925.1	h6.sal.bam	other	4091330	4091330	0	+	3	3	110	165	3.0
CP008925.1	h6.sal.bam	other	4091331	4091331	0	+	3	4	110	164	3.0
CP008925.1	h6.sal.bam	other	4091332	4091332	0	+	1	3	109	163	1.0
CP008925.1	h6.sal.bam	other	4091333	4091333	0	+	5	4	114	160	5.0
CP008925.1	h6.sal.bam	other	4091334	4091334	0	+	3	2	117	162	3.0
CP008925.1	h6.sal.bam	other	4091335	4091335	0	+	2	0	119	160	2.0
CP008925.1	h6.sal.bam	other	4091336	4091336	0	+	1	3	120	160	1.0
CP008925.1	h6.sal.bam	other	4091337	4091337	0	+	0	2	115	164	0.0
CP008925.1	h6.sal.bam	other	4091338	4091338	0	+	2	5	117	162	2.0
CP008925.1	h6.sal.bam	other	4091339	4091339	0	+	1	1	118	157	1.0
CP008925.1	h6.sal.bam	other	4091340	4091340	0	+	4	1	122	159	4.0
CP008925.1	h6.sal.bam	other	4091341	4091341	0	+	2	1	119	160	1.3333333333333333
CP008925.1	h6.sal.bam	other	4091342	4091342	0	+	1	4	120	159	1.0
CP008925.1	h6.sal.bam	other	4091343	4091343	0	+	2	0	120	158	2.0
CP008925.1	h6.sal.bam	other	4091344	4091344	0	+	2	3	121	162	2.0
CP008925.1	h6.sal.bam	other	4091345	4091345	0	+	1	4	120	164	1.0
CP008925.1	h6.sal.bam	other	4091346	4091346	0	+	1	4	117	161	1.0
CP008925.1	h6.sal.bam	other	4091347	4091347	0	+	0	3	116	157	0.0
CP008925.1	h6.sal.bam	other	4091348	4091348	0	+	2	2	115	156	2.0
CP008925.1	h6.sal.bam	other	4091349	4091349	0	+	3	0	117	154	3.0
CP008925.1	h6.sal.bam	other	4091350	4091350	0	+	1	3	115	154	1.0
CP008925.1	h6.sal.bam	other	4091351	4091351	0	+	0	2	113	154	0.0
CP008925.1	h6.sal.bam	other	4091352	4091352	0	+	0	1	110	157	0.0
CP008925.1	h6.sal.bam	other	4091353	4091353	0	+	1	6	110	157	1.0
CP008925.1	h6.sal.bam	other	4091354	4091354	0	+	0	1	108	151	0.0
CP008925.1	h6.sal.bam	other	4091355	4091355	0	+	0	3	105	152	0.0
CP008925.1	h6.sal.bam	other	4091356	4091356	0	+	5	0	108	150	5.0
CP008925.1	h6.sal.bam	other	4091357	4091357	0	+	3	2	111	153	3.0
CP008925.1	h6.sal.bam	other	4091358	4091358	0	+	1	1	111	154	1.0
CP008925.1	h6.sal.bam	other	4091359	4091359	0	+	3	1	114	153	3.0
CP008925.1	h6.sal.bam	other	4091360	4091360	0	+	1	0	115	154	1.0
CP008925.1	h6.sal.bam	other	4091361	4091361	0	+	2	2	117	155	2.0
CP008925.1	h6.sal.bam	other	4091362	4091362	0	+	2	0	118	153	2.0
CP008925.1	h6.sal.bam	other	4091363	4091363	0	+	1	5	119	154	1.0
CP008925.1	h6.sal.bam	other	4091364	4091364	0	+	2	0	121	149	2.0
CP008925.1	h6.sal.bam	other	4091365	4091365	0	+	2	0	123	154	2.0
CP008925.1	h6.sal.bam	other	4091366	4091366	0	+	5	4	128	158	5.0
CP008925.1	h6.sal.bam	other	4091367	4091367	0	+	0	3	126	154	0.0
CP008925.1	h6.sal.bam	other	4091368	4091368	0	+	1	2	125	154	1.0
CP008925.1	h6.sal.bam	other	4091369	4091369	0	+	2	5	123	153	2.0
CP008925.1	h6.sal.bam	other	4091370	4091370	0	+	1	2	118	151	1.0
CP008925.1	h6.sal.bam	other	4091371	4091371	0	+	5	5	123	152	5.0
CP008925.1	h6.sal.bam	other	4091372	4091372	0	+	1	2	124	147	1.0
CP008925.1	h6.sal.bam	other	4091373	4091373	0	+	3	3	126	152	3.0
CP008925.1	h6.sal.bam	other	4091374	4091374	0	+	3	2	127	149	3.0
CP008925.1	h6.sal.bam	other	4091375	4091375	0	+	4	4	130	147	4.0
CP008925.1	h6.sal.bam	other	4091376	4091376	0	+	1	0	129	148	1.0
CP008925.1	h6.sal.bam	other	4091377	4091377	0	+	0	4	127	149	0.0
CP008925.1	h6.sal.bam	other	4091378	4091378	0	+	0	7	127	147	0.0
CP008925.1	h6.sal.bam	other	4091379	4091379	0	+	4	4	131	140	4.0
CP008925.1	h6.sal.bam	other	4091380	4091380	0	+	1	0	129	136	1.0
CP008925.1	h6.sal.bam	other	4091381	4091381	0	+	3	0	130	142	3.0
CP008925.1	h6.sal.bam	other	4091382	4091382	0	+	3	1	127	144	3.0
CP008925.1	h6.sal.bam	other	4091383	4091383	0	+	1	2	127	146	1.0
CP008925.1	h6.sal.bam	other	4091384	4091384	0	+	1	3	128	144	1.0
CP008925.1	h6.sal.bam	other	4091385	4091385	0	+	1	0	128	141	1.0
CP008925.1	h6.sal.bam	other	4091386	4091386	0	+	5	0	131	144	5.0
CP008925.1	h6.sal.bam	other	4091387	4091387	0	+	1	2	132	145	1.0
CP008925.1	h6.sal.bam	other	4091388	4091388	0	+	2	0	134	144	2.0
CP008925.1	h6.sal.bam	other	4091389	4091389	0	+	0	3	134	144	0.0
CP008925.1	h6.sal.bam	other	4091390	4091390	0	+	0	1	132	143	0.0
CP008925.1	h6.sal.bam	other	4091391	4091391	0	+	5	1	137	145	5.0
CP008925.1	h6.sal.bam	other	4091392	4091392	0	+	1	0	136	148	1.0
CP008925.1	h6.sal.bam	other	4091393	4091393	0	+	1	3	137	149	1.0
CP008925.1	h6.sal.bam	other	4091394	4091394	0	+	2	5	139	147	2.0
CP008925.1	h6.sal.bam	other	4091395	4091395	0	+	1	1	135	142	1.0
CP008925.1	h6.sal.bam	other	4091396	4091396	0	+	0	5	129	142	0.0
CP008925.1	h6.sal.bam	other	4091397	4091397	0	+	2	1	131	143	2.0
CP008925.1	h6.sal.bam	other	4091398	4091398	0	+	1	8	132	143	1.0
CP008925.1	h6.sal.bam	other	4091399	4091399	0	+	2	3	134	138	2.0
CP008925.1	h6.sal.bam	other	4091400	4091400	0	+	0	2	132	136	0.0
CP008925.1	h6.sal.bam	other	4091401	4091401	0	+	4	1	136	138	4.0
CP008925.1	h6.sal.bam	other	4091402	4091402	0	+	0	0	133	138	0.0
CP008925.1	h6.sal.bam	other	4091403	4091403	0	+	2	1	131	141	2.0
CP008925.1	h6.sal.bam	other	4091404	4091404	0	+	1	1	129	140	1.0
CP008925.1	h6.sal.bam	other	4091405	4091405	0	+	3	1	130	140	3.0
CP008925.1	h6.sal.bam	other	4091406	4091406	0	+	2	3	128	141	2.0
CP008925.1	h6.sal.bam	other	4091407	4091407	0	+	0	3	126	141	0.0
CP008925.1	h6.sal.bam	other	4091408	4091408	0	+	4	2	125	139	4.0
CP008925.1	h6.sal.bam	other	4091409	4091409	0	+	1	0	126	137	1.0
CP008925.1	h6.sal.bam	other	4091410	4091410	0	+	1	3	125	142	1.0
CP008925.1	h6.sal.bam	other	4091411	4091411	0	+	1	4	126	139	1.0
CP008925.1	h6.sal.bam	other	4091412	4091412	0	+	1	2	127	135	1.0
CP008925.1	h6.sal.bam	other	4091413	4091413	0	+	2	1	128	133	2.0
CP008925.1	h6.sal.bam	other	4091414	4091414	0	+	4	1	126	133	4.0
CP008925.1	h6.sal.bam	other	4091415	4091415	0	+	1	2	127	132	1.0
CP008925.1	h6.sal.bam	other	4091416	4091416	0	+	1	3	127	131	1.0
CP008925.1	h6.sal.bam	other	4091417	4091417	0	+	0	0	125	128	0.0
CP008925.1	h6.sal.bam	other	4091418	4091418	0	+	1	5	123	128	1.0
CP008925.1	h6.sal.bam	other	4091419	4091419	0	+	4	3	127	126	4.0
CP008925.1	h6.sal.bam	other	4091420	4091420	0	+	0	1	125	124	0.0
CP008925.1	h6.sal.bam	other	4091421	4091421	0	+	2	0	127	123	2.0
CP008925.1	h6.sal.bam	other	4091422	4091422	0	+	2	2	128	128	2.0
CP008925.1	h6.sal.bam	other	4091423	4091423	0	+	3	1	127	130	3.0
CP008925.1	h6.sal.bam	other	4091424	4091424	0	+	1	4	127	133	1.0
CP008925.1	h6.sal.bam	other	4091425	4091425	0	+	1	0	128	129	1.0
CP008925.1	h6.sal.bam	other	4091426	4091426	0	+	1	3	129	134	1.0
CP008925.1	h6.sal.bam	other	4091427	4091427	0	+	1	1	129	134	1.0
CP008925.1	h6.sal.bam	other	4091428	4091428	0	+	2	0	131	134	2.0
CP008925.1	h6.sal.bam	other	4091429	4091429	0	+	4	2	135	137	4.0
CP008925.1	h6.sal.bam	other	4091430	4091430	0	+	1	1	131	135	1.0
CP008925.1	h6.sal.bam	other	4091431	4091431	0	+	3	3	131	134	3.0
CP008925.1	h6.sal.bam	other	4091432	4091432	0	+	2	3	132	131	2.0
CP008925.1	h6.sal.bam	other	4091433	4091433	0	+	0	0	129	130	0.0
CP008925.1	h6.sal.bam	other	4091434	4091434	0	+	1	2	130	131	1.0
CP008925.1	h6.sal.bam	other	4091435	4091435	0	+	1	1	130	129	1.0
CP008925.1	h6.sal.bam	other	4091436	4091436	0	+	3	0	129	130	3.0
CP008925.1	h6.sal.bam	other	4091437	4091437	0	+	1	1	128	132	1.0
CP008925.1	h6.sal.bam	other	4091438	4091438	0	+	0	3	128	131	0.0
CP008925.1	h6.sal.bam	other	4091439	4091439	0	+	2	3	127	132	2.0
CP008925.1	h6.sal.bam	other	4091440	4091440	0	+	2	5	129	129	2.0
CP008925.1	h6.sal.bam	other	4091441	4091441	0	+	0	2	124	127	0.0
CP008925.1	h6.sal.bam	other	4091442	4091442	0	+	3	1	127	128	3.0
CP008925.1	h6.sal.bam	other	4091443	4091443	0	+	2	1	128	127	2.0
CP008925.1	h6.sal.bam	other	4091444	4091444	0	+	2	3	127	131	2.0
CP008925.1	h6.sal.bam	other	4091445	4091445	0	+	2	3	124	129	2.0
CP008925.1	h6.sal.bam	other	4091446	4091446	0	+	1	4	125	127	1.0
CP008925.1	h6.sal.bam	other	4091447	4091447	0	+	1	3	125	128	1.0
CP008925.1	h6.sal.bam	other	4091448	4091448	0	+	1	1	123	127	1.0
CP008925.1	h6.sal.bam	other	4091449	4091449	0	+	5	2	125	127	5.0
CP008925.1	h6.sal.bam	other	4091450	4091450	0	+	0	3	121	125	0.0
CP008925.1	h6.sal.bam	other	4091451	4091451	0	+	5	1	125	127	5.0
CP008925.1	h6.sal.bam	other	4091452	4091452	0	+	2	3	127	131	2.0
CP008925.1	h6.sal.bam	other	4091453	4091453	0	+	1	2	127	130	1.0
CP008925.1	h6.sal.bam	other	4091454	4091454	0	+	1	2	125	140	1.0
CP008925.1	h6.sal.bam	other	4091455	4091455	0	+	2	0	123	139	2.0
CP008925.1	h6.sal.bam	other	4091456	4091456	0	+	1	2	124	139	1.0
CP008925.1	h6.sal.bam	other	4091457	4091457	0	+	2	2	122	137	2.0
CP008925.1	h6.sal.bam	other	4091458	4091458	0	+	1	2	122	138	1.0
CP008925.1	h6.sal.bam	other	4091459	4091459	0	+	1	0	123	136	1.0
CP008925.1	h6.sal.bam	other	4091460	4091460	0	+	5	1	126	137	5.0
CP008925.1	h6.sal.bam	other	4091461	4091461	0	+	1	1	123	137	1.0
CP008925.1	h6.sal.bam	other	4091462	4091462	0	+	2	1	124	139	2.0
CP008925.1	h6.sal.bam	other	4091463	4091463	0	+	2	1	124	138	2.0
CP008925.1	h6.sal.bam	other	4091464	4091464	0	+	2	1	126	138	2.0
CP008925.1	h6.sal.bam	other	4091465	4091465	0	+	1	4	127	141	1.0
CP008925.1	h6.sal.bam	other	4091466	4091466	0	+	1	3	122	140	1.0
CP008925.1	h6.sal.bam	other	4091467	4091467	0	+	0	1	117	139	0.0
CP008925.1	h6.sal.bam	other	4091468	4091468	0	+	2	1	119	139	2.0
CP008925.1	h6.sal.bam	other	4091469	4091469	0	+	1	0	120	138	1.0
CP008925.1	h6.sal.bam	other	4091470	4091470	0	+	4	0	123	138	4.0
CP008925.1	h6.sal.bam	other	4091471	4091471	0	+	1	6	124	140	1.0
CP008925.1	h6.sal.bam	other	4091472	4091472	0	+	2	1	125	134	2.0
CP008925.1	h6.sal.bam	other	4091473	4091473	0	+	1	3	124	133	1.0
CP008925.1	h6.sal.bam	other	4091474	4091474	0	+	1	1	123	138	1.0
CP008925.1	h6.sal.bam	other	4091475	4091475	0	+	2	4	125	142	2.0
CP008925.1	h6.sal.bam	other	4091476	4091476	0	+	3	1	124	141	3.0
CP008925.1	h6.sal.bam	other	4091477	4091477	0	+	1	3	125	141	1.0
CP008925.1	h6.sal.bam	other	4091478	4091478	0	+	0	1	123	141	0.0
CP008925.1	h6.sal.bam	other	4091479	4091479	0	+	3	2	125	140	3.0
CP008925.1	h6.sal.bam	other	4091480	4091480	0	+	3	1	125	138	3.0
CP008925.1	h6.sal.bam	other	4091481	4091481	0	+	3	2	126	139	3.0
CP008925.1	h6.sal.bam	other	4091482	4091482	0	+	3	1	126	142	3.0
CP008925.1	h6.sal.bam	other	4091483	4091483	0	+	2	1	126	141	2.0
CP008925.1	h6.sal.bam	other	4091484	4091484	0	+	2	4	128	146	2.0
CP008925.1	h6.sal.bam	other	4091485	4091485	0	+	0	0	128	142	0.0
CP008925.1	h6.sal.bam	other	4091486	4091486	0	+	3	0	130	142	3.0
CP008925.1	h6.sal.bam	other	4091487	4091487	0	+	2	1	131	145	2.0
CP008925.1	h6.sal.bam	other	4091488	4091488	0	+	1	0	130	144	1.0
CP008925.1	h6.sal.bam	other	4091489	4091489	0	+	1	1	127	146	1.0
CP008925.1	h6.sal.bam	other	4091490	4091490	0	+	1	0	127	147	1.0
CP008925.1	h6.sal.bam	other	4091491	4091491	0	+	1	0	128	149	1.0
CP008925.1	h6.sal.bam	other	4091492	4091492	0	+	0	0	127	154	0.0
CP008925.1	h6.sal.bam	other	4091493	4091493	0	+	0	5	123	157	0.0
CP008925.1	h6.sal.bam	other	4091494	4091494	0	+	1	0	124	154	1.0
CP008925.1	h6.sal.bam	other	4091495	4091495	0	+	3	3	127	156	3.0
CP008925.1	h6.sal.bam	other	4091496	4091496	0	+	1	1	126	155	1.0
CP008925.1	h6.sal.bam	other	4091497	4091497	0	+	1	4	121	156	1.0
CP008925.1	h6.sal.bam	other	4091498	4091498	0	+	0	4	121	156	0.0
CP008925.1	h6.sal.bam	other	4091499	4091499	0	+	2	2	123	157	2.0
CP008925.1	h6.sal.bam	other	4091500	4091500	0	+	3	4	125	155	3.0
CP008925.1	h6.sal.bam	other	4091501	4091501	0	+	2	2	126	151	2.0
CP008925.1	h6.sal.bam	other	4091502	4091502	0	+	1	1	125	152	1.0
CP008925.1	h6.sal.bam	other	4091503	4091503	0	+	1	3	124	153	1.0
CP008925.1	h6.sal.bam	other	4091504	4091504	0	+	2	0	122	151	2.0
CP008925.1	h6.sal.bam	other	4091505	4091505	0	+	4	0	125	151	4.0
CP008925.1	h6.sal.bam	other	4091506	4091506	0	+	2	0	124	151	2.0
CP008925.1	h6.sal.bam	other	4091507	4091507	0	+	0	2	122	156	0.0
CP008925.1	h6.sal.bam	other	4091508	4091508	0	+	1	1	122	155	1.0
CP008925.1	h6.sal.bam	other	4091509	4091509	0	+	1	0	122	154	1.0
CP008925.1	h6.sal.bam	other	4091510	4091510	0	+	0	2	122	154	0.0
CP008925.1	h6.sal.bam	other	4091511	4091511	0	+	0	3	119	152	0.0
CP008925.1	h6.sal.bam	other	4091512	4091512	0	+	1	3	120	152	1.0
CP008925.1	h6.sal.bam	other	4091513	4091513	0	+	0	1	118	151	0.0
CP008925.1	h6.sal.bam	other	4091514	4091514	0	+	1	2	117	150	1.0
CP008925.1	h6.sal.bam	other	4091515	4091515	0	+	1	1	118	148	1.0
CP008925.1	h6.sal.bam	other	4091516	4091516	0	+	0	3	118	148	0.0
CP008925.1	h6.sal.bam	other	4091517	4091517	0	+	1	1	116	150	1.0
CP008925.1	h6.sal.bam	other	4091518	4091518	0	+	2	4	112	149	2.0
CP008925.1	h6.sal.bam	other	4091519	4091519	0	+	2	1	114	151	2.0
CP008925.1	h6.sal.bam	other	4091520	4091520	0	+	0	1	114	154	0.0
CP008925.1	h6.sal.bam	other	4091521	4091521	0	+	0	5	113	154	0.0
CP008925.1	h6.sal.bam	other	4091522	4091522	0	+	4	2	116	151	4.0
CP008925.1	h6.sal.bam	other	4091523	4091523	0	+	1	1	116	151	1.0
CP008925.1	h6.sal.bam	other	4091524	4091524	0	+	3	3	114	154	3.0
CP008925.1	h6.sal.bam	other	4091525	4091525	0	+	1	2	108	151	1.0
CP008925.1	h6.sal.bam	other	4091526	4091526	0	+	1	5	109	153	1.0
CP008925.1	h6.sal.bam	other	4091527	4091527	0	+	0	2	109	149	0.0
CP008925.1	h6.sal.bam	GAAC	4091528	4091528	4091536	+	2	13	110	150	2.0
CP008925.1	h6.sal.bam	other	4091529	4091529	0	+	8	0	117	140	8.0
CP008925.1	h6.sal.bam	GAAC	4091530	4091530	4091536	+	14	0	129	140	14.0
CP008925.1	h6.sal.bam	other	4091531	4091531	0	+	2	0	130	141	2.0
CP008925.1	h6.sal.bam	other	4091532	4091532	0	+	4	3	129	144	4.0
CP008925.1	h6.sal.bam	other	4091533	4091533	0	+	3	1	132	141	3.0
CP008925.1	h6.sal.bam	other	4091534	4091534	0	+	0	0	132	143	0.0
CP008925.1	h6.sal.bam	other	4091535	4091535	0	+	4	1	132	145	4.0
CP008925.1	h6.sal.bam	other	4091536	4091536	0	+	3	3	133	144	3.0
CP008925.1	h6.sal.bam	other	4091537	4091537	0	+	2	0	132	144	2.0
CP008925.1	h6.sal.bam	other	4091538	4091538	0	+	2	1	132	144	2.0
CP008925.1	h6.sal.bam	other	4091539	4091539	0	+	1	5	133	143	1.0
CP008925.1	h6.sal.bam	other	4091540	4091540	0	+	1	2	133	138	1.0
CP008925.1	h6.sal.bam	other	4091541	4091541	0	+	0	2	132	137	0.0
CP008925.1	h6.sal.bam	other	4091542	4091542	0	+	2	2	134	137	2.0
CP008925.1	h6.sal.bam	other	4091543	4091543	0	+	1	1	133	140	1.0
CP008925.1	h6.sal.bam	other	4091544	4091544	0	+	2	0	134	139	2.0
CP008925.1	h6.sal.bam	GAAC	4091545	4091545	4091536	+	4	7	134	139	4.0
CP008925.1	h6.sal.bam	other	4091546	4091546	0	+	0	0	131	134	0.0
CP008925.1	h6.sal.bam	GAAC	4091547	4091547	4091536	+	0	1	130	137	0.0
CP008925.1	h6.sal.bam	other	4091548	4091548	0	+	2	4	132	138	2.0
CP008925.1	h6.sal.bam	other	4091549	4091549	0	+	4	1	135	136	4.0
CP008925.1	h6.sal.bam	other	4091550	4091550	0	+	0	3	133	135	0.0
CP008925.1	h6.sal.bam	other	4091551	4091551	0	+	4	1	134	132	4.0
CP008925.1	h6.sal.bam	other	4091552	4091552	0	+	0	3	133	132	0.0
CP008925.1	h6.sal.bam	other	4091553	4091553	0	+	2	1	135	131	2.0
CP008925.1	h6.sal.bam	other	4091554	4091554	0	+	1	4	133	132	1.0
CP008925.1	h6.sal.bam	other	4091555	4091555	0	+	1	0	125	128	1.0
CP008925.1	h6.sal.bam	other	4091556	4091556	0	+	2	6	127	129	2.0
CP008925.1	h6.sal.bam	other	4091557	4091557	0	+	1	4	128	126	1.0
CP008925.1	h6.sal.bam	other	4091558	4091558	0	+	2	2	128	124	2.0
CP008925.1	h6.sal.bam	other	4091559	4091559	0	+	1	0	127	127	1.0
CP008925.1	h6.sal.bam	other	4091560	4091560	0	+	3	0	130	129	3.0
CP008925.1	h6.sal.bam	other	4091561	4091561	0	+	2	3	129	134	2.0
CP008925.1	h6.sal.bam	other	4091562	4091562	0	+	0	1	127	131	0.0
CP008925.1	h6.sal.bam	other	4091563	4091563	0	+	0	5	126	130	0.0
CP008925.1	h6.sal.bam	other	4091564	4091564	0	+	2	2	126	132	1.3333333333333333
CP008925.1	h6.sal.bam	other	4091565	4091565	0	+	4	1	128	133	2.0
CP008925.1	h6.sal.bam	other	4091566	4091566	0	+	1	4	129	132	0.5
CP008925.1	h6.sal.bam	other	4091567	4091567	0	+	1	4	130	130	0.5
CP008925.1	h6.sal.bam	other	4091568	4091568	0	+	0	4	130	128	0.0
CP008925.1	h6.sal.bam	other	4091569	4091569	0	+	2	2	131	124	1.0
CP008925.1	h6.sal.bam	other	4091570	4091570	0	+	1	2	128	125	0.5
CP008925.1	h6.sal.bam	other	4091571	4091571	0	+	2	3	130	123	1.0
CP008925.1	h6.sal.bam	other	4091572	4091572	0	+	1	1	128	124	0.5
CP008925.1	h6.sal.bam	other	4091573	4091573	0	+	0	5	128	125	0.0
CP008925.1	h6.sal.bam	other	4091574	4091574	0	+	0	3	128	120	0.0
CP008925.1	h6.sal.bam	other	4091575	4091575	0	+	2	1	127	123	1.0
CP008925.1	h6.sal.bam	other	4091576	4091576	0	+	2	1	126	124	1.0
CP008925.1	h6.sal.bam	other	4091577	4091577	0	+	1	1	127	123	0.5
CP008925.1	h6.sal.bam	other	4091578	4091578	0	+	1	1	126	127	0.5
CP008925.1	h6.sal.bam	other	4091579	4091579	0	+	0	0	122	126	0.0
CP008925.1	h6.sal.bam	other	4091580	4091580	0	+	1	0	123	126	0.5
CP008925.1	h6.sal.bam	other	4091581	4091581	0	+	3	2	124	126	1.5
CP008925.1	h6.sal.bam	other	4091582	4091582	0	+	3	1	126	125	1.5
CP008925.1	h6.sal.bam	other	4091583	4091583	0	+	1	0	126	126	0.6666666666666666
CP008925.1	h6.sal.bam	other	4091584	4091584	0	+	0	0	126	128	0.0
CP008925.1	h6.sal.bam	other	4091585	4091585	0	+	1	3	127	130	0.6666666666666666
CP008925.1	h6.sal.bam	other	4091586	4091586	0	+	1	0	127	131	0.6666666666666666
CP008925.1	h6.sal.bam	other	4091587	4091587	0	+	0	1	127	135	0.0
CP008925.1	h6.sal.bam	other	4091588	4091588	0	+	0	1	127	134	0.0
CP008925.1	h6.sal.bam	other	4091589	4091589	0	+	3	0	129	133	3.0
CP008925.1	h6.sal.bam	other	4091590	4091590	0	+	1	0	129	133	1.0
CP008925.1	h6.sal.bam	other	4091591	4091591	0	+	0	6	129	134	0.0
CP008925.1	h6.sal.bam	other	4091592	4091592	0	+	9	1	137	129	9.0
CP008925.1	h6.sal.bam	other	4091593	4091593	0	+	2	6	137	128	2.0
CP008925.1	h6.sal.bam	other	4091594	4091594	0	+	0	2	135	125	0.0
CP008925.1	h6.sal.bam	other	4091595	4091595	0	+	1	0	132	125	1.0
CP008925.1	h6.sal.bam	other	4091596	4091596	0	+	3	2	135	128	3.0
CP008925.1	h6.sal.bam	other	4091597	4091597	0	+	0	2	135	126	0.0
CP008925.1	h6.sal.bam	other	4091598	4091598	0	+	4	3	138	132	4.0
CP008925.1	h6.sal.bam	other	4091599	4091599	0	+	3	2	138	129	3.0
CP008925.1	h6.sal.bam	other	4091600	4091600	0	+	2	2	139	130	2.0
CP008925.1	h6.sal.bam	other	4091601	4091601	0	+	2	1	140	131	2.0
CP008925.1	h6.sal.bam	other	4091602	4091602	0	+	2	3	142	131	2.0
CP008925.1	h6.sal.bam	other	4091603	4091603	0	+	4	2	135	132	4.0
CP008925.1	h6.sal.bam	other	4091604	4091604	0	+	2	1	137	130	2.0
CP008925.1	h6.sal.bam	other	4091605	4091605	0	+	1	1	125	130	1.0
CP008925.1	h6.sal.bam	other	4091606	4091606	0	+	2	3	121	130	2.0
CP008925.1	h6.sal.bam	other	4091607	4091607	0	+	1	1	122	127	1.0
CP008925.1	h6.sal.bam	other	4091608	4091608	0	+	3	2	122	129	3.0
CP008925.1	h6.sal.bam	other	4091609	4091609	0	+	1	2	123	128	1.0
CP008925.1	h6.sal.bam	other	4091610	4091610	0	+	3	0	119	128	3.0
CP008925.1	h6.sal.bam	other	4091611	4091611	0	+	1	2	120	128	1.0
CP008925.1	h6.sal.bam	other	4091612	4091612	0	+	4	0	122	130	4.0
CP008925.1	h6.sal.bam	other	4091613	4091613	0	+	2	0	120	135	2.0
CP008925.1	h6.sal.bam	other	4091614	4091614	0	+	4	0	124	137	4.0
CP008925.1	h6.sal.bam	other	4091615	4091615	0	+	5	1	129	138	5.0
CP008925.1	h6.sal.bam	other	4091616	4091616	0	+	2	2	131	137	2.0
CP008925.1	h6.sal.bam	other	4091617	4091617	0	+	1	6	129	142	1.0
CP008925.1	h6.sal.bam	other	4091618	4091618	0	+	0	0	128	138	0.0
CP008925.1	h6.sal.bam	other	4091619	4091619	0	+	2	2	128	138	2.0
CP008925.1	h6.sal.bam	other	4091620	4091620	0	+	4	0	129	136	4.0
CP008925.1	h6.sal.bam	other	4091621	4091621	0	+	5	1	134	139	5.0
CP008925.1	h6.sal.bam	other	4091622	4091622	0	+	1	3	133	139	1.0
CP008925.1	h6.sal.bam	other	4091623	4091623	0	+	4	0	133	139	4.0
CP008925.1	h6.sal.bam	other	4091624	4091624	0	+	1	0	133	140	1.0
CP008925.1	h6.sal.bam	other	4091625	4091625	0	+	2	0	131	140	2.0
CP008925.1	h6.sal.bam	other	4091626	4091626	0	+	0	1	131	140	0.0
CP008925.1	h6.sal.bam	other	4091627	4091627	0	+	2	2	133	139	2.0
CP008925.1	h6.sal.bam	other	4091628	4091628	0	+	3	2	134	138	3.0
CP008925.1	h6.sal.bam	other	4091629	4091629	0	+	1	0	133	138	1.0
CP008925.1	h6.sal.bam	other	4091630	4091630	0	+	1	1	134	138	1.0
CP008925.1	h6.sal.bam	other	4091631	4091631	0	+	5	3	137	139	5.0
CP008925.1	h6.sal.bam	other	4091632	4091632	0	+	1	2	136	138	1.0
CP008925.1	h6.sal.bam	other	4091633	4091633	0	+	1	5	135	136	1.0
CP008925.1	h6.sal.bam	other	4091634	4091634	0	+	2	2	132	136	2.0
CP008925.1	h6.sal.bam	other	4091635	4091635	0	+	0	5	131	136	0.0
CP008925.1	h6.sal.bam	other	4091636	4091636	0	+	4	5	135	134	2.6666666666666665
CP008925.1	h6.sal.bam	other	4091637	4091637	0	+	0	1	135	132	0.0
CP008925.1	h6.sal.bam	other	4091638	4091638	0	+	1	1	135	132	0.5
CP008925.1	h6.sal.bam	other	4091639	4091639	0	+	1	3	135	132	0.5
CP008925.1	h6.sal.bam	other	4091640	4091640	0	+	0	0	131	133	0.0
CP008925.1	h6.sal.bam	other	4091641	4091641	0	+	0	2	129	135	0.0
CP008925.1	h6.sal.bam	other	4091642	4091642	0	+	1	2	130	133	0.5
CP008925.1	h6.sal.bam	other	4091643	4091643	0	+	0	0	130	134	0.0
CP008925.1	h6.sal.bam	other	4091644	4091644	0	+	3	5	131	137	1.5
CP008925.1	h6.sal.bam	other	4091645	4091645	0	+	1	0	131	134	0.5
CP008925.1	h6.sal.bam	other	4091646	4091646	0	+	7	3	136	134	3.5
CP008925.1	h6.sal.bam	other	4091647	4091647	0	+	3	2	138	131	1.5
CP008925.1	h6.sal.bam	other	4091648	4091648	0	+	1	3	136	129	0.5
CP008925.1	h6.sal.bam	other	4091649	4091649	0	+	2	2	138	126	1.0
CP008925.1	h6.sal.bam	other	4091650	4091650	0	+	1	2	138	124	0.5
CP008925.1	h6.sal.bam	other	4091651	4091651	0	+	1	5	139	122	0.6666666666666666
CP008925.1	h6.sal.bam	other	4091652	4091652	0	+	2	0	140	132	2.0
CP008925.1	h6.sal.bam	other	4091653	4091653	0	+	1	0	141	136	1.0
CP008925.1	h6.sal.bam	other	4091654	4091654	0	+	2	0	143	138	2.0
CP008925.1	h6.sal.bam	other	4091655	4091655	0	+	0	1	141	138	0.0
CP008925.1	h6.sal.bam	other	4091656	4091656	0	+	0	1	136	143	0.0
CP008925.1	h6.sal.bam	other	4091657	4091657	0	+	2	2	137	144	2.0
CP008925.1	h6.sal.bam	other	4091658	4091658	0	+	0	2	137	142	0.0
CP008925.1	h6.sal.bam	other	4091659	4091659	0	+	2	2	139	142	2.0
CP008925.1	h6.sal.bam	other	4091660	4091660	0	+	1	4	138	141	1.0
CP008925.1	h6.sal.bam	other	4091661	4091661	0	+	1	4	138	137	1.0
CP008925.1	h6.sal.bam	other	4091662	4091662	0	+	1	0	138	133	1.0
CP008925.1	h6.sal.bam	other	4091663	4091663	0	+	1	0	138	133	1.0
CP008925.1	h6.sal.bam	other	4091664	4091664	0	+	0	0	137	133	0.0
CP008925.1	h6.sal.bam	other	4091665	4091665	0	+	1	1	136	137	1.0
CP008925.1	h6.sal.bam	other	4091666	4091666	0	+	2	1	131	140	2.0
CP008925.1	h6.sal.bam	other	4091667	4091667	0	+	3	0	132	139	3.0
CP008925.1	h6.sal.bam	other	4091668	4091668	0	+	4	2	136	139	4.0
CP008925.1	h6.sal.bam	other	4091669	4091669	0	+	1	3	137	139	1.0
CP008925.1	h6.sal.bam	other	4091670	4091670	0	+	2	3	138	139	2.0
CP008925.1	h6.sal.bam	other	4091671	4091671	0	+	0	5	135	138	0.0
CP008925.1	h6.sal.bam	other	4091672	4091672	0	+	0	2	134	134	0.0
CP008925.1	h6.sal.bam	other	4091673	4091673	0	+	4	0	126	132	4.0
CP008925.1	h6.sal.bam	other	4091674	4091674	0	+	2	3	128	133	2.0
CP008925.1	h6.sal.bam	other	4091675	4091675	0	+	1	3	128	131	1.0
CP008925.1	h6.sal.bam	other	4091676	4091676	0	+	1	1	129	130	1.0
CP008925.1	h6.sal.bam	other	4091677	4091677	0	+	2	4	131	131	2.0
CP008925.1	h6.sal.bam	other	4091678	4091678	0	+	6	1	133	130	6.0
CP008925.1	h6.sal.bam	other	4091679	4091679	0	+	1	0	132	129	1.0
CP008925.1	h6.sal.bam	other	4091680	4091680	0	+	2	2	132	132	2.0
CP008925.1	h6.sal.bam	other	4091681	4091681	0	+	2	0	132	134	2.0
CP008925.1	h6.sal.bam	other	4091682	4091682	0	+	2	3	130	135	2.0
CP008925.1	h6.sal.bam	other	4091683	4091683	0	+	2	1	132	132	2.0
CP008925.1	h6.sal.bam	other	4091684	4091684	0	+	1	2	133	131	1.0
CP008925.1	h6.sal.bam	other	4091685	4091685	0	+	6	1	136	132	6.0
CP008925.1	h6.sal.bam	other	4091686	4091686	0	+	0	3	135	131	0.0
CP008925.1	h6.sal.bam	other	4091687	4091687	0	+	2	6	127	133	2.0
CP008925.1	h6.sal.bam	other	4091688	4091688	0	+	2	1	129	128	2.0
CP008925.1	h6.sal.bam	other	4091689	4091689	0	+	2	1	131	128	2.0
CP008925.1	h6.sal.bam	other	4091690	4091690	0	+	3	7	129	127	3.0
CP008925.1	h6.sal.bam	other	4091691	4091691	0	+	1	2	126	120	1.0
CP008925.1	h6.sal.bam	other	4091692	4091692	0	+	1	0	127	126	1.0
CP008925.1	h6.sal.bam	other	4091693	4091693	0	+	1	0	128	127	1.0
CP008925.1	h6.sal.bam	other	4091694	4091694	0	+	0	0	114	131	0.0
CP008925.1	h6.sal.bam	other	4091695	4091695	0	+	1	2	115	132	1.0
CP008925.1	h6.sal.bam	other	4091696	4091696	0	+	6	1	121	132	6.0
CP008925.1	h6.sal.bam	other	4091697	4091697	0	+	2	3	123	131	2.0
CP008925.1	h6.sal.bam	other	4091698	4091698	0	+	2	1	124	132	2.0
CP008925.1	h6.sal.bam	other	4091699	4091699	0	+	2	0	125	131	2.0
CP008925.1	h6.sal.bam	other	4091700	4091700	0	+	0	0	123	132	0.0
CP008925.1	h6.sal.bam	other	4091701	4091701	0	+	0	1	121	132	0.0
CP008925.1	h6.sal.bam	other	4091702	4091702	0	+	0	0	118	131	0.0
CP008925.1	h6.sal.bam	other	4091703	4091703	0	+	0	2	117	133	0.0
CP008925.1	h6.sal.bam	other	4091704	4091704	0	+	0	2	117	134	0.0
CP008925.1	h6.sal.bam	other	4091705	4091705	0	+	1	1	118	134	1.0
CP008925.1	h6.sal.bam	other	4091706	4091706	0	+	0	1	113	135	0.0
CP008925.1	h6.sal.bam	other	4091707	4091707	0	+	1	1	113	134	1.0
CP008925.1	h6.sal.bam	other	4091708	4091708	0	+	3	4	113	134	3.0
CP008925.1	h6.sal.bam	other	4091709	4091709	0	+	0	2	113	131	0.0
CP008925.1	h6.sal.bam	other	4091710	4091710	0	+	1	3	114	129	1.0
CP008925.1	h6.sal.bam	other	4091711	4091711	0	+	2	4	112	128	1.3333333333333333
CP008925.1	h6.sal.bam	other	4091712	4091712	0	+	2	0	113	126	1.3333333333333333
CP008925.1	h6.sal.bam	other	4091713	4091713	0	+	2	1	115	128	1.3333333333333333
CP008925.1	h6.sal.bam	other	4091714	4091714	0	+	0	4	114	134	0.0
CP008925.1	h6.sal.bam	other	4091715	4091715	0	+	0	2	114	130	0.0
CP008925.1	h6.sal.bam	other	4091716	4091716	0	+	8	0	122	128	4.0
CP008925.1	h6.sal.bam	other	4091717	4091717	0	+	5	3	126	131	2.5
CP008925.1	h6.sal.bam	other	4091718	4091718	0	+	3	3	125	129	2.0
CP008925.1	h6.sal.bam	other	4091719	4091719	0	+	2	2	127	126	1.0
CP008925.1	h6.sal.bam	other	4091720	4091720	0	+	0	4	127	128	0.0
CP008925.1	h6.sal.bam	other	4091721	4091721	0	+	2	0	119	129	1.3333333333333333
CP008925.1	h6.sal.bam	other	4091722	4091722	0	+	2	6	121	131	1.0
CP008925.1	h6.sal.bam	other	4091723	4091723	0	+	6	3	123	127	4.0
CP008925.1	h6.sal.bam	other	4091724	4091724	0	+	1	2	124	124	0.6666666666666666
CP008925.1	h6.sal.bam	other	4091725	4091725	0	+	0	0	124	122	0.0
CP008925.1	h6.sal.bam	other	4091726	4091726	0	+	1	4	124	125	0.5
CP008925.1	h6.sal.bam	other	4091727	4091727	0	+	1	2	123	125	0.5
CP008925.1	h6.sal.bam	other	4091728	4091728	0	+	2	0	125	126	1.3333333333333333
CP008925.1	h6.sal.bam	other	4091729	4091729	0	+	2	5	125	127	1.3333333333333333
CP008925.1	h6.sal.bam	other	4091730	4091730	0	+	2	1	127	124	1.3333333333333333
CP008925.1	h6.sal.bam	other	4091731	4091731	0	+	3	2	124	123	2.0
CP008925.1	h6.sal.bam	other	4091732	4091732	0	+	1	2	125	121	0.6666666666666666
CP008925.1	h6.sal.bam	other	4091733	4091733	0	+	3	1	128	120	2.0
CP008925.1	h6.sal.bam	other	4091734	4091734	0	+	2	0	130	119	1.3333333333333333
CP008925.1	h6.sal.bam	other	4091735	4091735	0	+	0	0	130	119	0.0
CP008925.1	h6.sal.bam	other	4091736	4091736	0	+	1	0	131	119	0.6666666666666666
CP008925.1	h6.sal.bam	other	4091737	4091737	0	+	1	3	131	133	0.6666666666666666
CP008925.1	h6.sal.bam	other	4091738	4091738	0	+	1	1	130	130	1.0
CP008925.1	h6.sal.bam	other	4091739	4091739	0	+	1	1	131	129	1.0
CP008925.1	h6.sal.bam	other	4091740	4091740	0	+	1	4	131	131	1.0
CP008925.1	h6.sal.bam	other	4091741	4091741	0	+	2	1	131	128	2.0
CP008925.1	h6.sal.bam	other	4091742	4091742	0	+	1	1	130	128	0.6666666666666666
CP008925.1	h6.sal.bam	other	4091743	4091743	0	+	2	3	126	127	1.3333333333333333
CP008925.1	h6.sal.bam	other	4091744	4091744	0	+	2	0	127	125	1.3333333333333333
CP008925.1	h6.sal.bam	other	4091745	4091745	0	+	2	2	129	128	1.0
CP008925.1	h6.sal.bam	other	4091746	4091746	0	+	2	1	131	127	1.3333333333333333
CP008925.1	h6.sal.bam	other	4091747	4091747	0	+	1	0	132	126	0.6666666666666666
CP008925.1	h6.sal.bam	other	4091748	4091748	0	+	2	1	127	130	2.0
CP008925.1	h6.sal.bam	other	4091749	4091749	0	+	3	1	130	129	3.0
CP008925.1	h6.sal.bam	other	4091750	4091750	0	+	2	2	132	129	2.0
CP008925.1	h6.sal.bam	other	4091751	4091751	0	+	0	2	131	129	0.0
CP008925.1	h6.sal.bam	other	4091752	4091752	0	+	0	3	123	128	0.0
CP008925.1	h6.sal.bam	other	4091753	4091753	0	+	1	1	124	125	0.5
CP008925.1	h6.sal.bam	other	4091754	4091754	0	+	0	2	122	124	0.0
CP008925.1	h6.sal.bam	other	4091755	4091755	0	+	3	4	123	125	1.5
CP008925.1	h6.sal.bam	other	4091756	4091756	0	+	0	1	121	121	0.0
CP008925.1	h6.sal.bam	other	4091757	4091757	0	+	3	0	120	120	1.5
CP008925.1	h6.sal.bam	other	4091758	4091758	0	+	0	0	120	124	0.0
CP008925.1	h6.sal.bam	other	4091759	4091759	0	+	2	3	121	128	1.0
CP008925.1	h6.sal.bam	other	4091760	4091760	0	+	1	2	114	126	0.5
CP008925.1	h6.sal.bam	other	4091761	4091761	0	+	2	3	116	126	1.0
CP008925.1	h6.sal.bam	other	4091762	4091762	0	+	1	1	117	123	0.5
CP008925.1	h6.sal.bam	other	4091763	4091763	0	+	1	1	116	126	0.5
CP008925.1	h6.sal.bam	other	4091764	4091764	0	+	1	3	115	125	0.5
CP008925.1	h6.sal.bam	other	4091765	4091765	0	+	5	2	116	125	2.5
CP008925.1	h6.sal.bam	other	4091766	4091766	0	+	2	3	118	124	1.3333333333333333
CP008925.1	h6.sal.bam	other	4091767	4091767	0	+	2	1	118	122	1.3333333333333333
CP008925.1	h6.sal.bam	other	4091768	4091768	0	+	1	4	119	121	1.0
CP008925.1	h6.sal.bam	other	4091769	4091769	0	+	2	2	121	120	2.0
CP008925.1	h6.sal.bam	other	4091770	4091770	0	+	1	1	120	119	0.6666666666666666
CP008925.1	h6.sal.bam	other	4091771	4091771	0	+	1	1	115	119	1.0
CP008925.1	h6.sal.bam	other	4091772	4091772	0	+	2	4	115	120	2.0
CP008925.1	h6.sal.bam	other	4091773	4091773	0	+	1	0	114	117	1.0
CP008925.1	h6.sal.bam	other	4091774	4091774	0	+	2	1	114	120	1.3333333333333333
CP008925.1	h6.sal.bam	other	4091775	4091775	0	+	5	0	119	122	2.5
CP008925.1	h6.sal.bam	other	4091776	4091776	0	+	3	0	122	122	1.5
CP008925.1	h6.sal.bam	other	4091777	4091777	0	+	1	2	123	124	0.5
CP008925.1	h6.sal.bam	other	4091778	4091778	0	+	1	3	124	125	0.6666666666666666
CP008925.1	h6.sal.bam	other	4091779	4091779	0	+	0	2	124	123	0.0
CP008925.1	h6.sal.bam	other	4091780	4091780	0	+	2	2	124	122	2.0
CP008925.1	h6.sal.bam	other	4091781	4091781	0	+	3	0	127	122	3.0
CP008925.1	h6.sal.bam	other	4091782	4091782	0	+	3	2	129	124	3.0
CP008925.1	h6.sal.bam	other	4091783	4091783	0	+	2	0	130	124	2.0
CP008925.1	h6.sal.bam	other	4091784	4091784	0	+	0	0	128	124	0.0
CP008925.1	h6.sal.bam	other	4091785	4091785	0	+	2	2	130	124	2.0
CP008925.1	h6.sal.bam	other	4091786	4091786	0	+	0	2	129	125	0.0
CP008925.1	h6.sal.bam	other	4091787	4091787	0	+	2	4	127	126	2.0
CP008925.1	h6.sal.bam	other	4091788	4091788	0	+	0	4	127	123	0.0
CP008925.1	h6.sal.bam	other	4091789	4091789	0	+	0	0	127	120	0.0
CP008925.1	h6.sal.bam	other	4091790	4091790	0	+	2	0	129	121	1.3333333333333333
CP008925.1	h6.sal.bam	other	4091791	4091791	0	+	2	2	123	121	2.0
CP008925.1	h6.sal.bam	other	4091792	4091792	0	+	2	1	121	124	2.0
CP008925.1	h6.sal.bam	other	4091793	4091793	0	+	0	0	118	123	0.0
CP008925.1	h6.sal.bam	other	4091794	4091794	0	+	0	5	116	129	0.0
CP008925.1	h6.sal.bam	other	4091795	4091795	0	+	2	5	118	126	2.0
CP008925.1	h6.sal.bam	other	4091796	4091796	0	+	0	2	116	125	0.0
CP008925.1	h6.sal.bam	other	4091797	4091797	0	+	2	2	116	123	2.0
CP008925.1	h6.sal.bam	other	4091798	4091798	0	+	1	0	111	122	1.0
CP008925.1	h6.sal.bam	other	4091799	4091799	0	+	3	0	113	123	3.0
CP008925.1	h6.sal.bam	other	4091800	4091800	0	+	1	3	114	123	1.0
CP008925.1	h6.sal.bam	other	4091801	4091801	0	+	2	4	115	128	2.0
CP008925.1	h6.sal.bam	other	4091802	4091802	0	+	3	3	115	125	3.0
CP008925.1	h6.sal.bam	other	4091803	4091803	0	+	0	1	115	122	0.0
CP008925.1	h6.sal.bam	other	4091804	4091804	0	+	3	2	116	122	3.0
CP008925.1	h6.sal.bam	other	4091805	4091805	0	+	1	0	106	120	1.0
CP008925.1	h6.sal.bam	other	4091806	4091806	0	+	0	4	106	120	0.0
CP008925.1	h6.sal.bam	other	4091807	4091807	0	+	2	1	108	116	2.0
CP008925.1	h6.sal.bam	other	4091808	4091808	0	+	2	2	110	115	2.0
CP008925.1	h6.sal.bam	other	4091809	4091809	0	+	0	3	110	117	0.0
CP008925.1	h6.sal.bam	other	4091810	4091810	0	+	0	2	110	115	0.0
CP008925.1	h6.sal.bam	other	4091811	4091811	0	+	1	2	110	120	1.0
CP008925.1	h6.sal.bam	other	4091812	4091812	0	+	2	0	111	118	2.0
CP008925.1	h6.sal.bam	other	4091813	4091813	0	+	1	2	111	118	1.0
CP008925.1	h6.sal.bam	other	4091814	4091814	0	+	0	1	110	118	0.0
CP008925.1	h6.sal.bam	other	4091815	4091815	0	+	1	1	110	121	1.0
CP008925.1	h6.sal.bam	other	4091816	4091816	0	+	0	2	108	124	0.0
CP008925.1	h6.sal.bam	other	4091817	4091817	0	+	2	0	109	123	2.0
CP008925.1	h6.sal.bam	other	4091818	4091818	0	+	1	1	108	124	1.0
CP008925.1	h6.sal.bam	other	4091819	4091819	0	+	2	3	108	126	2.0
CP008925.1	h6.sal.bam	other	4091820	4091820	0	+	2	2	106	127	2.0
CP008925.1	h6.sal.bam	other	4091821	4091821	0	+	0	4	105	127	0.0
CP008925.1	h6.sal.bam	other	4091822	4091822	0	+	3	1	108	123	3.0
CP008925.1	h6.sal.bam	other	4091823	4091823	0	+	2	0	108	124	1.3333333333333333
CP008925.1	h6.sal.bam	other	4091824	4091824	0	+	4	1	109	124	2.6666666666666665
CP008925.1	h6.sal.bam	other	4091825	4091825	0	+	5	2	112	123	3.3333333333333335
CP008925.1	h6.sal.bam	other	4091826	4091826	0	+	0	1	112	123	0.0
CP008925.1	h6.sal.bam	other	4091827	4091827	0	+	0	1	112	125	0.0
CP008925.1	h6.sal.bam	other	4091828	4091828	0	+	1	0	112	124	0.5
CP008925.1	h6.sal.bam	other	4091829	4091829	0	+	0	2	112	125	0.0
CP008925.1	h6.sal.bam	other	4091830	4091830	0	+	0	1	106	126	0.0
CP008925.1	h6.sal.bam	other	4091831	4091831	0	+	3	3	109	127	1.5
CP008925.1	h6.sal.bam	other	4091832	4091832	0	+	2	0	111	124	1.3333333333333333
CP008925.1	h6.sal.bam	other	4091833	4091833	0	+	3	4	114	128	2.0
CP008925.1	h6.sal.bam	other	4091834	4091834	0	+	1	1	112	128	0.6666666666666666
CP008925.1	h6.sal.bam	other	4091835	4091835	0	+	2	2	114	127	2.0
CP008925.1	h6.sal.bam	other	4091836	4091836	0	+	0	2	112	132	0.0
CP008925.1	h6.sal.bam	other	4091837	4091837	0	+	0	3	110	132	0.0
CP008925.1	h6.sal.bam	other	4091838	4091838	0	+	0	0	109	135	0.0
CP008925.1	h6.sal.bam	other	4091839	4091839	0	+	1	3	102	136	1.0
CP008925.1	h6.sal.bam	other	4091840	4091840	0	+	3	0	105	137	3.0
CP008925.1	h6.sal.bam	other	4091841	4091841	0	+	0	1	105	137	0.0
CP008925.1	h6.sal.bam	other	4091842	4091842	0	+	1	3	105	137	1.0
CP008925.1	h6.sal.bam	other	4091843	4091843	0	+	2	0	106	134	2.0
CP008925.1	h6.sal.bam	other	4091844	4091844	0	+	0	1	104	134	0.0
CP008925.1	h6.sal.bam	other	4091845	4091845	0	+	2	1	105	134	2.0
CP008925.1	h6.sal.bam	other	4091846	4091846	0	+	0	2	104	138	0.0
CP008925.1	h6.sal.bam	other	4091847	4091847	0	+	1	1	103	140	1.0
CP008925.1	h6.sal.bam	other	4091848	4091848	0	+	2	3	104	140	2.0
CP008925.1	h6.sal.bam	other	4091849	4091849	0	+	2	2	99	142	2.0
CP008925.1	h6.sal.bam	other	4091850	4091850	0	+	2	4	101	140	2.0
CP008925.1	h6.sal.bam	other	4091851	4091851	0	+	1	0	99	140	1.0
CP008925.1	h6.sal.bam	other	4091852	4091852	0	+	3	2	100	142	3.0
CP008925.1	h6.sal.bam	other	4091853	4091853	0	+	0	0	100	140	0.0
CP008925.1	h6.sal.bam	other	4091854	4091854	0	+	1	1	101	142	1.0
CP008925.1	h6.sal.bam	other	4091855	4091855	0	+	0	2	96	143	0.0
CP008925.1	h6.sal.bam	other	4091856	4091856	0	+	3	2	96	145	3.0
CP008925.1	h6.sal.bam	other	4091857	4091857	0	+	0	1	94	146	0.0
CP008925.1	h6.sal.bam	other	4091858	4091858	0	+	1	1	95	147	1.0
CP008925.1	h6.sal.bam	other	4091859	4091859	0	+	0	3	93	150	0.0
CP008925.1	h6.sal.bam	other	4091860	4091860	0	+	1	0	94	147	1.0
CP008925.1	h6.sal.bam	other	4091861	4091861	0	+	0	2	93	153	0.0
CP008925.1	h6.sal.bam	other	4091862	4091862	0	+	5	1	97	152	5.0
CP008925.1	h6.sal.bam	other	4091863	4091863	0	+	0	1	97	152	0.0
CP008925.1	h6.sal.bam	other	4091864	4091864	0	+	0	1	97	152	0.0
CP008925.1	h6.sal.bam	other	4091865	4091865	0	+	2	4	97	152	2.0
CP008925.1	h6.sal.bam	other	4091866	4091866	0	+	3	0	98	148	3.0
CP008925.1	h6.sal.bam	other	4091867	4091867	0	+	2	2	98	150	2.0
CP008925.1	h6.sal.bam	other	4091868	4091868	0	+	2	4	100	158	2.0
CP008925.1	h6.sal.bam	other	4091869	4091869	0	+	3	4	101	156	3.0
CP008925.1	h6.sal.bam	other	4091870	4091870	0	+	3	3	104	152	3.0
CP008925.1	h6.sal.bam	other	4091871	4091871	0	+	2	0	105	149	2.0
CP008925.1	h6.sal.bam	other	4091872	4091872	0	+	3	1	106	156	3.0
CP008925.1	h6.sal.bam	other	4091873	4091873	0	+	2	1	104	157	2.0
CP008925.1	h6.sal.bam	other	4091874	4091874	0	+	2	6	106	156	2.0
CP008925.1	h6.sal.bam	other	4091875	4091875	0	+	3	2	103	151	3.0
CP008925.1	h6.sal.bam	other	4091876	4091876	0	+	0	1	103	149	0.0
CP008925.1	h6.sal.bam	other	4091877	4091877	0	+	2	0	105	149	2.0
CP008925.1	h6.sal.bam	other	4091878	4091878	0	+	2	1	106	149	2.0
CP008925.1	h6.sal.bam	other	4091879	4091879	0	+	4	0	108	149	4.0
CP008925.1	h6.sal.bam	other	4091880	4091880	0	+	2	0	107	150	2.0
CP008925.1	h6.sal.bam	other	4091881	4091881	0	+	1	0	108	150	1.0
CP008925.1	h6.sal.bam	other	4091882	4091882	0	+	1	3	109	151	1.0
CP008925.1	h6.sal.bam	other	4091883	4091883	0	+	3	1	110	155	3.0
CP008925.1	h6.sal.bam	other	4091884	4091884	0	+	1	1	111	154	1.0
CP008925.1	h6.sal.bam	other	4091885	4091885	0	+	1	7	112	156	1.0
CP008925.1	h6.sal.bam	other	4091886	4091886	0	+	1	2	112	153	1.0
CP008925.1	h6.sal.bam	other	4091887	4091887	0	+	0	0	110	151	0.0
CP008925.1	h6.sal.bam	other	4091888	4091888	0	+	1	1	110	152	1.0
CP008925.1	h6.sal.bam	other	4091889	4091889	0	+	0	3	109	151	0.0
CP008925.1	h6.sal.bam	other	4091890	4091890	0	+	4	4	113	148	4.0
CP008925.1	h6.sal.bam	other	4091891	4091891	0	+	2	1	115	144	2.0
CP008925.1	h6.sal.bam	other	4091892	4091892	0	+	3	1	115	143	3.0
CP008925.1	h6.sal.bam	other	4091893	4091893	0	+	1	3	113	147	1.0
CP008925.1	h6.sal.bam	other	4091894	4091894	0	+	0	4	111	146	0.0
CP008925.1	h6.sal.bam	other	4091895	4091895	0	+	1	2	112	142	1.0
CP008925.1	h6.sal.bam	other	4091896	4091896	0	+	3	0	115	143	3.0
CP008925.1	h6.sal.bam	GTTC	4091897	4091897	4091905	+	0	2	111	143	0.0
CP008925.1	h6.sal.bam	other	4091898	4091898	0	+	0	0	109	142	0.0
CP008925.1	h6.sal.bam	GTTC	4091899	4091899	4091905	+	1	0	107	143	1.0
CP008925.1	h6.sal.bam	other	4091900	4091900	0	+	0	2	103	147	0.0
CP008925.1	h6.sal.bam	other	4091901	4091901	0	+	0	3	102	145	0.0
CP008925.1	h6.sal.bam	other	4091902	4091902	0	+	1	0	103	142	1.0
CP008925.1	h6.sal.bam	other	4091903	4091903	0	+	0	1	103	142	0.0
CP008925.1	h6.sal.bam	other	4091904	4091904	0	+	1	2	104	141	1.0
CP008925.1	h6.sal.bam	other	4091905	4091905	0	+	1	2	104	143	1.0
CP008925.1	h6.sal.bam	other	4091906	4091906	0	+	0	5	103	141	0.0
CP008925.1	h6.sal.bam	other	4091907	4091907	0	+	0	2	101	139	0.0
CP008925.1	h6.sal.bam	other	4091908	4091908	0	+	3	1	100	140	3.0
CP008925.1	h6.sal.bam	other	4091909	4091909	0	+	0	3	99	141	0.0
CP008925.1	h6.sal.bam	other	4091910	4091910	0	+	1	4	98	138	1.0
CP008925.1	h6.sal.bam	other	4091911	4091911	0	+	0	2	97	137	0.0
CP008925.1	h6.sal.bam	other	4091912	4091912	0	+	1	6	99	136	1.0
CP008925.1	h6.sal.bam	other	4091913	4091913	0	+	1	1	99	130	1.0
CP008925.1	h6.sal.bam	GTTC	4091914	4091914	4091905	+	3	4	102	129	3.0
CP008925.1	h6.sal.bam	other	4091915	4091915	0	+	0	1	100	127	0.0
CP008925.1	h6.sal.bam	GTTC	4091916	4091916	4091905	+	4	0	104	127	4.0
CP008925.1	h6.sal.bam	other	4091917	4091917	0	+	2	0	105	127	2.0
CP008925.1	h6.sal.bam	other	4091918	4091918	0	+	2	1	105	128	2.0
CP008925.1	h6.sal.bam	other	4091919	4091919	0	+	1	3	106	127	1.0
CP008925.1	h6.sal.bam	other	4091920	4091920	0	+	0	2	104	125	0.0
CP008925.1	h6.sal.bam	other	4091921	4091921	0	+	2	5	106	124	2.0
CP008925.1	h6.sal.bam	other	4091922	4091922	0	+	1	2	102	120	1.0
CP008925.1	h6.sal.bam	other	4091923	4091923	0	+	0	4	102	118	0.0
CP008925.1	h6.sal.bam	other	4091924	4091924	0	+	1	4	103	114	1.0
CP008925.1	h6.sal.bam	other	4091925	4091925	0	+	0	1	101	110	0.0
CP008925.1	h6.sal.bam	other	4091926	4091926	0	+	3	1	103	111	3.0
CP008925.1	h6.sal.bam	other	4091927	4091927	0	+	1	2	101	110	1.0
CP008925.1	h6.sal.bam	other	4091928	4091928	0	+	3	0	103	118	3.0
CP008925.1	h6.sal.bam	other	4091929	4091929	0	+	2	2	105	118	2.0
CP008925.1	h6.sal.bam	other	4091930	4091930	0	+	2	5	107	118	2.0
CP008925.1	h6.sal.bam	other	4091931	4091931	0	+	2	3	106	114	2.0
CP008925.1	h6.sal.bam	other	4091932	4091932	0	+	1	2	107	111	1.0
CP008925.1	h6.sal.bam	other	4091933	4091933	0	+	1	4	107	112	1.0
CP008925.1	h6.sal.bam	other	4091934	4091934	0	+	2	3	108	109	2.0
CP008925.1	h6.sal.bam	other	4091935	4091935	0	+	2	3	110	108	2.0
CP008925.1	h6.sal.bam	other	4091936	4091936	0	+	2	1	112	107	2.0
CP008925.1	h6.sal.bam	other	4091937	4091937	0	+	2	1	108	106	2.0
CP008925.1	h6.sal.bam	other	4091938	4091938	0	+	1	1	109	110	1.0
CP008925.1	h6.sal.bam	other	4091939	4091939	0	+	1	1	107	112	1.0
CP008925.1	h6.sal.bam	other	4091940	4091940	0	+	0	1	107	111	0.0
CP008925.1	h6.sal.bam	other	4091941	4091941	0	+	0	2	102	112	0.0
CP008925.1	h6.sal.bam	other	4091942	4091942	0	+	4	7	106	111	4.0
CP008925.1	h6.sal.bam	other	4091943	4091943	0	+	0	2	103	104	0.0
CP008925.1	h6.sal.bam	other	4091944	4091944	0	+	5	2	105	102	5.0
CP008925.1	h6.sal.bam	other	4091945	4091945	0	+	2	2	104	100	2.0
CP008925.1	h6.sal.bam	other	4091946	4091946	0	+	2	4	100	100	2.0
CP008925.1	h6.sal.bam	other	4091947	4091947	0	+	2	2	102	99	2.0
CP008925.1	h6.sal.bam	other	4091948	4091948	0	+	4	0	106	100	4.0
CP008925.1	h6.sal.bam	other	4091949	4091949	0	+	2	0	106	102	2.0
CP008925.1	h6.sal.bam	other	4091950	4091950	0	+	3	1	106	102	3.0
CP008925.1	h6.sal.bam	other	4091951	4091951	0	+	0	0	104	108	0.0
CP008925.1	h6.sal.bam	other	4091952	4091952	0	+	3	0	101	111	3.0
CP008925.1	h6.sal.bam	other	4091953	4091953	0	+	0	1	101	111	0.0
CP008925.1	h6.sal.bam	other	4091954	4091954	0	+	4	1	104	110	4.0
CP008925.1	h6.sal.bam	other	4091955	4091955	0	+	1	0	105	111	1.0
CP008925.1	h6.sal.bam	other	4091956	4091956	0	+	1	1	104	113	1.0
CP008925.1	h6.sal.bam	other	4091957	4091957	0	+	1	7	104	114	1.0
CP008925.1	h6.sal.bam	other	4091958	4091958	0	+	1	2	102	107	1.0
CP008925.1	h6.sal.bam	other	4091959	4091959	0	+	1	1	102	106	1.0
CP008925.1	h6.sal.bam	other	4091960	4091960	0	+	1	4	102	108	1.0
CP008925.1	h6.sal.bam	other	4091961	4091961	0	+	1	0	102	105	1.0
CP008925.1	h6.sal.bam	other	4091962	4091962	0	+	4	1	106	107	4.0
CP008925.1	h6.sal.bam	other	4091963	4091963	0	+	3	0	108	108	3.0
CP008925.1	h6.sal.bam	other	4091964	4091964	0	+	4	0	109	108	4.0
CP008925.1	h6.sal.bam	other	4091965	4091965	0	+	2	0	107	109	2.0
CP008925.1	h6.sal.bam	other	4091966	4091966	0	+	1	2	108	110	1.0
CP008925.1	h6.sal.bam	other	4091967	4091967	0	+	1	3	108	110	1.0
CP008925.1	h6.sal.bam	other	4091968	4091968	0	+	1	2	108	109	1.0
CP008925.1	h6.sal.bam	other	4091969	4091969	0	+	1	2	108	107	1.0
CP008925.1	h6.sal.bam	other	4091970	4091970	0	+	3	1	111	105	3.0
CP008925.1	h6.sal.bam	other	4091971	4091971	0	+	0	1	108	104	0.0
CP008925.1	h6.sal.bam	other	4091972	4091972	0	+	3	0	111	107	3.0
CP008925.1	h6.sal.bam	other	4091973	4091973	0	+	0	1	111	111	0.0
CP008925.1	h6.sal.bam	other	4091974	4091974	0	+	1	4	111	116	1.0
CP008925.1	h6.sal.bam	other	4091975	4091975	0	+	2	0	113	115	2.0
CP008925.1	h6.sal.bam	other	4091976	4091976	0	+	2	0	115	115	2.0
CP008925.1	h6.sal.bam	other	4091977	4091977	0	+	0	1	114	116	0.0
CP008925.1	h6.sal.bam	other	4091978	4091978	0	+	1	3	113	116	1.0
CP008925.1	h6.sal.bam	other	4091979	4091979	0	+	1	0	114	113	1.0
CP008925.1	h6.sal.bam	other	4091980	4091980	0	+	2	3	116	115	2.0
CP008925.1	h6.sal.bam	other	4091981	4091981	0	+	1	2	117	114	1.0
CP008925.1	h6.sal.bam	other	4091982	4091982	0	+	0	1	117	112	0.0
CP008925.1	h6.sal.bam	other	4091983	4091983	0	+	2	2	117	111	2.0
CP008925.1	h6.sal.bam	other	4091984	4091984	0	+	1	0	118	109	1.0
CP008925.1	h6.sal.bam	other	4091985	4091985	0	+	0	4	117	109	0.0
CP008925.1	h6.sal.bam	other	4091986	4091986	0	+	1	1	117	106	1.0
CP008925.1	h6.sal.bam	other	4091987	4091987	0	+	3	0	120	106	3.0
CP008925.1	h6.sal.bam	other	4091988	4091988	0	+	0	0	119	110	0.0
CP008925.1	h6.sal.bam	other	4091989	4091989	0	+	7	1	123	111	7.0
CP008925.1	h6.sal.bam	other	4091990	4091990	0	+	0	1	123	110	0.0
CP008925.1	h6.sal.bam	other	4091991	4091991	0	+	0	1	119	111	0.0
CP008925.1	h6.sal.bam	other	4091992	4091992	0	+	0	0	117	116	0.0
CP008925.1	h6.sal.bam	other	4091993	4091993	0	+	1	1	116	116	1.0
CP008925.1	h6.sal.bam	other	4091994	4091994	0	+	5	0	120	116	5.0
CP008925.1	h6.sal.bam	other	4091995	4091995	0	+	2	1	122	117	2.0
CP008925.1	h6.sal.bam	other	4091996	4091996	0	+	1	1	121	116	1.0
CP008925.1	h6.sal.bam	other	4091997	4091997	0	+	2	0	122	116	2.0
CP008925.1	h6.sal.bam	other	4091998	4091998	0	+	2	2	124	116	2.0
CP008925.1	h6.sal.bam	other	4091999	4091999	0	+	1	3	124	116	1.0
CP008925.1	h6.sal.bam	other	4092000	4092000	0	+	2	1	126	114	2.0
CP008925.1	h6.sal.bam	other	4092001	4092001	0	+	1	3	124	113	1.0
CP008925.1	h6.sal.bam	other	4092002	4092002	0	+	1	3	124	114	1.0
CP008925.1	h6.sal.bam	other	4092003	4092003	0	+	1	0	122	113	1.0
CP008925.1	h6.sal.bam	other	4092004	4092004	0	+	2	2	118	117	2.0
CP008925.1	h6.sal.bam	other	4092005	4092005	0	+	0	1	118	115	0.0
CP008925.1	h6.sal.bam	other	4092006	4092006	0	+	0	0	118	119	0.0
CP008925.1	h6.sal.bam	other	4092007	4092007	0	+	1	3	117	120	1.0
CP008925.1	h6.sal.bam	other	4092008	4092008	0	+	1	2	117	119	1.0
CP008925.1	h6.sal.bam	other	4092009	4092009	0	+	1	1	117	119	1.0
CP008925.1	h6.sal.bam	other	4092010	4092010	0	+	3	2	118	119	3.0
CP008925.1	h6.sal.bam	other	4092011	4092011	0	+	2	2	118	117	2.0
CP008925.1	h6.sal.bam	other	4092012	4092012	0	+	1	3	115	121	1.0
CP008925.1	h6.sal.bam	other	4092013	4092013	0	+	1	3	116	123	1.0
CP008925.1	h6.sal.bam	other	4092014	4092014	0	+	4	1	120	121	4.0
CP008925.1	h6.sal.bam	other	4092015	4092015	0	+	0	1	116	125	0.0
CP008925.1	h6.sal.bam	other	4092016	4092016	0	+	4	1	120	126	4.0
CP008925.1	h6.sal.bam	other	4092017	4092017	0	+	2	1	122	129	2.0
CP008925.1	h6.sal.bam	other	4092018	4092018	0	+	1	0	123	130	1.0
CP008925.1	h6.sal.bam	other	4092019	4092019	0	+	1	0	119	133	1.0
CP008925.1	h6.sal.bam	other	4092020	4092020	0	+	1	2	118	133	1.0
CP008925.1	h6.sal.bam	other	4092021	4092021	0	+	2	2	119	131	2.0
CP008925.1	h6.sal.bam	other	4092022	4092022	0	+	2	3	118	137	2.0
CP008925.1	h6.sal.bam	other	4092023	4092023	0	+	1	2	113	135	1.0
CP008925.1	h6.sal.bam	other	4092024	4092024	0	+	0	3	113	133	0.0
CP008925.1	h6.sal.bam	other	4092025	4092025	0	+	0	4	110	130	0.0
CP008925.1	h6.sal.bam	other	4092026	4092026	0	+	1	4	111	128	1.0
CP008925.1	h6.sal.bam	other	4092027	4092027	0	+	1	0	109	127	1.0
CP008925.1	h6.sal.bam	other	4092028	4092028	0	+	1	4	110	127	1.0
CP008925.1	h6.sal.bam	other	4092029	4092029	0	+	2	1	107	123	2.0
CP008925.1	h6.sal.bam	GTTC	4092030	4092030	4092038	+	4	2	110	123	4.0
CP008925.1	h6.sal.bam	other	4092031	4092031	0	+	5	0	115	121	5.0
CP008925.1	h6.sal.bam	GTTC	4092032	4092032	4092038	+	3	1	116	123	3.0
CP008925.1	h6.sal.bam	other	4092033	4092033	0	+	0	1	115	122	0.0
CP008925.1	h6.sal.bam	other	4092034	4092034	0	+	0	2	115	121	0.0
CP008925.1	h6.sal.bam	other	4092035	4092035	0	+	2	1	116	119	2.0
CP008925.1	h6.sal.bam	other	4092036	4092036	0	+	1	1	113	122	1.0
CP008925.1	h6.sal.bam	other	4092037	4092037	0	+	0	2	105	121	0.0
CP008925.1	h6.sal.bam	other	4092038	4092038	0	+	2	0	107	122	2.0
CP008925.1	h6.sal.bam	other	4092039	4092039	0	+	1	1	108	122	1.0
CP008925.1	h6.sal.bam	other	4092040	4092040	0	+	1	1	107	121	1.0
CP008925.1	h6.sal.bam	other	4092041	4092041	0	+	1	1	107	120	1.0
CP008925.1	h6.sal.bam	other	4092042	4092042	0	+	1	2	107	119	1.0
CP008925.1	h6.sal.bam	other	4092043	4092043	0	+	1	0	107	123	1.0
CP008925.1	h6.sal.bam	other	4092044	4092044	0	+	1	0	104	123	1.0
CP008925.1	h6.sal.bam	other	4092045	4092045	0	+	1	4	105	123	1.0
CP008925.1	h6.sal.bam	other	4092046	4092046	0	+	2	4	107	119	2.0
CP008925.1	h6.sal.bam	GTTC	4092047	4092047	4092038	+	2	5	106	115	2.0
CP008925.1	h6.sal.bam	other	4092048	4092048	0	+	2	1	107	116	2.0
CP008925.1	h6.sal.bam	GTTC	4092049	4092049	4092038	+	2	3	109	116	2.0
CP008925.1	h6.sal.bam	other	4092050	4092050	0	+	1	1	108	116	1.0
CP008925.1	h6.sal.bam	other	4092051	4092051	0	+	8	0	114	118	8.0
CP008925.1	h6.sal.bam	other	4092052	4092052	0	+	3	1	117	120	3.0
CP008925.1	h6.sal.bam	other	4092053	4092053	0	+	1	0	117	119	1.0
CP008925.1	h6.sal.bam	other	4092054	4092054	0	+	2	2	116	121	2.0
CP008925.1	h6.sal.bam	other	4092055	4092055	0	+	1	2	116	119	1.0
CP008925.1	h6.sal.bam	other	4092056	4092056	0	+	1	0	117	119	1.0
CP008925.1	h6.sal.bam	other	4092057	4092057	0	+	1	0	118	120	1.0
CP008925.1	h6.sal.bam	other	4092058	4092058	0	+	2	0	117	120	2.0
CP008925.1	h6.sal.bam	other	4092059	4092059	0	+	3	0	120	122	3.0
CP008925.1	h6.sal.bam	other	4092060	4092060	0	+	2	1	122	125	2.0
CP008925.1	h6.sal.bam	other	4092061	4092061	0	+	1	1	122	127	1.0
CP008925.1	h6.sal.bam	other	4092062	4092062	0	+	0	4	119	129	0.0
CP008925.1	h6.sal.bam	other	4092063	4092063	0	+	0	3	112	125	0.0
CP008925.1	h6.sal.bam	other	4092064	4092064	0	+	1	0	113	123	1.0
CP008925.1	h6.sal.bam	other	4092065	4092065	0	+	0	1	113	123	0.0
CP008925.1	h6.sal.bam	other	4092066	4092066	0	+	1	5	113	122	1.0
CP008925.1	h6.sal.bam	other	4092067	4092067	0	+	3	0	116	120	3.0
CP008925.1	h6.sal.bam	other	4092068	4092068	0	+	1	1	117	122	1.0
CP008925.1	h6.sal.bam	other	4092069	4092069	0	+	4	1	116	122	4.0
CP008925.1	h6.sal.bam	other	4092070	4092070	0	+	2	0	115	124	2.0
CP008925.1	h6.sal.bam	other	4092071	4092071	0	+	2	1	112	127	2.0
CP008925.1	h6.sal.bam	other	4092072	4092072	0	+	3	3	115	128	3.0
CP008925.1	h6.sal.bam	other	4092073	4092073	0	+	3	0	118	125	3.0
CP008925.1	h6.sal.bam	other	4092074	4092074	0	+	1	0	117	130	1.0
CP008925.1	h6.sal.bam	other	4092075	4092075	0	+	1	5	118	130	1.0
CP008925.1	h6.sal.bam	other	4092076	4092076	0	+	0	0	117	127	0.0
CP008925.1	h6.sal.bam	other	4092077	4092077	0	+	2	2	117	127	2.0
CP008925.1	h6.sal.bam	other	4092078	4092078	0	+	1	4	118	125	1.0
CP008925.1	h6.sal.bam	other	4092079	4092079	0	+	1	0	117	125	1.0
CP008925.1	h6.sal.bam	other	4092080	4092080	0	+	3	6	120	127	3.0
CP008925.1	h6.sal.bam	other	4092081	4092081	0	+	2	1	121	126	2.0
CP008925.1	h6.sal.bam	other	4092082	4092082	0	+	0	2	121	125	0.0
CP008925.1	h6.sal.bam	other	4092083	4092083	0	+	1	2	119	129	1.0
CP008925.1	h6.sal.bam	other	4092084	4092084	0	+	0	0	115	129	0.0
CP008925.1	h6.sal.bam	other	4092085	4092085	0	+	2	3	117	129	2.0
CP008925.1	h6.sal.bam	other	4092086	4092086	0	+	1	3	116	130	1.0
CP008925.1	h6.sal.bam	other	4092087	4092087	0	+	0	4	116	127	0.0
CP008925.1	h6.sal.bam	other	4092088	4092088	0	+	10	1	125	127	10.0
CP008925.1	h6.sal.bam	other	4092089	4092089	0	+	3	5	124	126	3.0
CP008925.1	h6.sal.bam	other	4092090	4092090	0	+	1	2	121	127	1.0
CP008925.1	h6.sal.bam	other	4092091	4092091	0	+	1	4	122	125	1.0
CP008925.1	h6.sal.bam	other	4092092	4092092	0	+	2	2	122	124	1.3333333333333333
CP008925.1	h6.sal.bam	other	4092093	4092093	0	+	3	3	120	122	1.5
CP008925.1	h6.sal.bam	other	4092094	4092094	0	+	2	2	122	120	1.0
CP008925.1	h6.sal.bam	other	4092095	4092095	0	+	2	2	124	120	1.0
CP008925.1	h6.sal.bam	other	4092096	4092096	0	+	1	4	125	119	0.5
CP008925.1	h6.sal.bam	other	4092097	4092097	0	+	0	1	123	117	0.0
CP008925.1	h6.sal.bam	other	4092098	4092098	0	+	0	1	122	119	0.0
CP008925.1	h6.sal.bam	other	4092099	4092099	0	+	2	1	124	120	1.3333333333333333
CP008925.1	h6.sal.bam	other	4092100	4092100	0	+	2	1	125	121	1.3333333333333333
CP008925.1	h6.sal.bam	other	4092101	4092101	0	+	1	3	126	124	1.0
CP008925.1	h6.sal.bam	other	4092102	4092102	0	+	3	0	128	122	3.0
CP008925.1	h6.sal.bam	other	4092103	4092103	0	+	2	0	129	123	2.0
CP008925.1	h6.sal.bam	other	4092104	4092104	0	+	5	2	132	123	5.0
CP008925.1	h6.sal.bam	other	4092105	4092105	0	+	0	0	126	122	0.0
CP008925.1	h6.sal.bam	other	4092106	4092106	0	+	3	2	126	127	3.0
CP008925.1	h6.sal.bam	other	4092107	4092107	0	+	2	0	126	125	2.0
CP008925.1	h6.sal.bam	other	4092108	4092108	0	+	1	0	127	125	1.0
CP008925.1	h6.sal.bam	other	4092109	4092109	0	+	3	1	130	132	3.0
CP008925.1	h6.sal.bam	other	4092110	4092110	0	+	2	3	130	131	2.0
CP008925.1	h6.sal.bam	other	4092111	4092111	0	+	1	0	130	129	1.0
CP008925.1	h6.sal.bam	other	4092112	4092112	0	+	2	2	132	131	2.0
CP008925.1	h6.sal.bam	other	4092113	4092113	0	+	1	0	131	132	1.0
CP008925.1	h6.sal.bam	other	4092114	4092114	0	+	0	3	129	132	0.0
CP008925.1	h6.sal.bam	other	4092115	4092115	0	+	2	1	130	131	2.0
CP008925.1	h6.sal.bam	other	4092116	4092116	0	+	1	0	130	130	1.0
CP008925.1	h6.sal.bam	other	4092117	4092117	0	+	1	2	128	133	1.0
CP008925.1	h6.sal.bam	other	4092118	4092118	0	+	2	1	130	131	1.3333333333333333
CP008925.1	h6.sal.bam	other	4092119	4092119	0	+	1	0	130	134	1.0
CP008925.1	h6.sal.bam	other	4092120	4092120	0	+	4	3	133	136	4.0
CP008925.1	h6.sal.bam	other	4092121	4092121	0	+	3	1	134	136	3.0
CP008925.1	h6.sal.bam	other	4092122	4092122	0	+	0	3	131	135	0.0
CP008925.1	h6.sal.bam	other	4092123	4092123	0	+	1	1	130	135	1.0
CP008925.1	h6.sal.bam	other	4092124	4092124	0	+	0	2	122	136	0.0
CP008925.1	h6.sal.bam	other	4092125	4092125	0	+	0	3	122	135	0.0
CP008925.1	h6.sal.bam	other	4092126	4092126	0	+	2	4	124	136	1.3333333333333333
CP008925.1	h6.sal.bam	other	4092127	4092127	0	+	3	1	124	135	2.0
CP008925.1	h6.sal.bam	other	4092128	4092128	0	+	3	1	125	134	2.0
CP008925.1	h6.sal.bam	other	4092129	4092129	0	+	8	0	130	133	4.0
CP008925.1	h6.sal.bam	other	4092130	4092130	0	+	1	1	131	133	0.5
CP008925.1	h6.sal.bam	other	4092131	4092131	0	+	1	1	130	136	0.5
CP008925.1	h6.sal.bam	other	4092132	4092132	0	+	1	1	130	139	0.5
CP008925.1	h6.sal.bam	other	4092133	4092133	0	+	1	4	129	139	0.5
CP008925.1	h6.sal.bam	other	4092134	4092134	0	+	0	4	126	136	0.0
CP008925.1	h6.sal.bam	other	4092135	4092135	0	+	2	1	126	133	1.0
CP008925.1	h6.sal.bam	other	4092136	4092136	0	+	1	2	127	135	0.5
CP008925.1	h6.sal.bam	other	4092137	4092137	0	+	6	1	133	136	3.0
CP008925.1	h6.sal.bam	other	4092138	4092138	0	+	8	1	141	137	4.0
CP008925.1	h6.sal.bam	other	4092139	4092139	0	+	4	0	144	136	2.0
CP008925.1	h6.sal.bam	other	4092140	4092140	0	+	2	0	146	136	1.0
CP008925.1	h6.sal.bam	other	4092141	4092141	0	+	1	5	144	137	0.5
CP008925.1	h6.sal.bam	other	4092142	4092142	0	+	4	5	147	132	2.0
CP008925.1	h6.sal.bam	other	4092143	4092143	0	+	2	1	145	128	1.0
CP008925.1	h6.sal.bam	other	4092144	4092144	0	+	1	2	146	127	0.5
CP008925.1	h6.sal.bam	other	4092145	4092145	0	+	1	0	143	132	0.5
CP008925.1	h6.sal.bam	other	4092146	4092146	0	+	4	2	143	135	2.0
CP008925.1	h6.sal.bam	other	4092147	4092147	0	+	1	1	144	133	0.5
CP008925.1	h6.sal.bam	other	4092148	4092148	0	+	2	4	143	135	1.0
CP008925.1	h6.sal.bam	other	4092149	4092149	0	+	3	1	145	132	1.5
CP008925.1	h6.sal.bam	other	4092150	4092150	0	+	1	0	145	134	0.5
CP008925.1	h6.sal.bam	other	4092151	4092151	0	+	1	1	143	134	0.5
CP008925.1	h6.sal.bam	other	4092152	4092152	0	+	1	0	144	135	0.5
CP008925.1	h6.sal.bam	other	4092153	4092153	0	+	0	2	144	135	0.0
CP008925.1	h6.sal.bam	other	4092154	4092154	0	+	2	2	145	134	1.0
CP008925.1	h6.sal.bam	other	4092155	4092155	0	+	1	2	141	133	0.5
CP008925.1	h6.sal.bam	other	4092156	4092156	0	+	3	3	143	132	1.5
CP008925.1	h6.sal.bam	other	4092157	4092157	0	+	1	3	144	130	0.6666666666666666
CP008925.1	h6.sal.bam	other	4092158	4092158	0	+	4	2	148	131	2.6666666666666665
CP008925.1	h6.sal.bam	other	4092159	4092159	0	+	1	2	149	129	0.6666666666666666
CP008925.1	h6.sal.bam	other	4092160	4092160	0	+	2	1	149	127	1.3333333333333333
CP008925.1	h6.sal.bam	other	4092161	4092161	0	+	2	1	150	131	1.3333333333333333
CP008925.1	h6.sal.bam	other	4092162	4092162	0	+	1	4	142	132	0.6666666666666666
CP008925.1	h6.sal.bam	other	4092163	4092163	0	+	0	3	142	128	0.0
CP008925.1	h6.sal.bam	other	4092164	4092164	0	+	0	2	138	129	0.0
CP008925.1	h6.sal.bam	other	4092165	4092165	0	+	1	1	139	131	0.5
CP008925.1	h6.sal.bam	other	4092166	4092166	0	+	1	2	139	134	0.5
CP008925.1	h6.sal.bam	other	4092167	4092167	0	+	2	0	135	134	1.0
CP008925.1	h6.sal.bam	other	4092168	4092168	0	+	3	2	138	134	1.5
CP008925.1	h6.sal.bam	other	4092169	4092169	0	+	1	2	137	132	0.5
CP008925.1	h6.sal.bam	other	4092170	4092170	0	+	1	0	136	136	0.5
CP008925.1	h6.sal.bam	other	4092171	4092171	0	+	3	2	139	136	1.5
CP008925.1	h6.sal.bam	other	4092172	4092172	0	+	0	3	139	134	0.0
CP008925.1	h6.sal.bam	other	4092173	4092173	0	+	3	3	142	136	1.5
CP008925.1	h6.sal.bam	other	4092174	4092174	0	+	2	2	140	135	1.0
CP008925.1	h6.sal.bam	other	4092175	4092175	0	+	3	4	143	134	1.5
CP008925.1	h6.sal.bam	other	4092176	4092176	0	+	3	2	145	130	1.5
CP008925.1	h6.sal.bam	other	4092177	4092177	0	+	3	1	143	128	1.5
CP008925.1	h6.sal.bam	other	4092178	4092178	0	+	1	3	142	140	0.5
CP008925.1	h6.sal.bam	other	4092179	4092179	0	+	2	0	141	141	1.0
CP008925.1	h6.sal.bam	other	4092180	4092180	0	+	4	1	145	141	2.0
CP008925.1	h6.sal.bam	other	4092181	4092181	0	+	2	2	143	140	1.0
CP008925.1	h6.sal.bam	other	4092182	4092182	0	+	3	2	145	142	1.5
CP008925.1	h6.sal.bam	other	4092183	4092183	0	+	3	3	142	141	1.5
CP008925.1	h6.sal.bam	other	4092184	4092184	0	+	0	1	142	139	0.0
CP008925.1	h6.sal.bam	other	4092185	4092185	0	+	2	0	144	140	1.0
CP008925.1	h6.sal.bam	other	4092186	4092186	0	+	5	2	148	144	2.5
CP008925.1	h6.sal.bam	other	4092187	4092187	0	+	0	3	146	142	0.0
CP008925.1	h6.sal.bam	other	4092188	4092188	0	+	4	2	149	146	2.0
CP008925.1	h6.sal.bam	other	4092189	4092189	0	+	2	0	151	145	1.0
CP008925.1	h6.sal.bam	other	4092190	4092190	0	+	3	0	152	147	1.5
CP008925.1	h6.sal.bam	other	4092191	4092191	0	+	3	3	154	149	1.5
CP008925.1	h6.sal.bam	other	4092192	4092192	0	+	7	0	157	146	3.5
CP008925.1	h6.sal.bam	other	4092193	4092193	0	+	0	4	157	147	0.0
CP008925.1	h6.sal.bam	other	4092194	4092194	0	+	1	2	158	143	0.5
CP008925.1	h6.sal.bam	other	4092195	4092195	0	+	2	2	156	141	1.0
CP008925.1	h6.sal.bam	other	4092196	4092196	0	+	2	2	155	143	1.0
CP008925.1	h6.sal.bam	other	4092197	4092197	0	+	1	2	156	141	0.5
CP008925.1	h6.sal.bam	other	4092198	4092198	0	+	1	2	156	153	0.5
CP008925.1	h6.sal.bam	other	4092199	4092199	0	+	1	1	157	154	0.5
CP008925.1	h6.sal.bam	other	4092200	4092200	0	+	0	4	157	154	0.0
CP008925.1	h6.sal.bam	other	4092201	4092201	0	+	2	3	157	151	1.0
CP008925.1	h6.sal.bam	other	4092202	4092202	0	+	2	0	156	149	1.0
CP008925.1	h6.sal.bam	other	4092203	4092203	0	+	1	0	154	149	0.5
CP008925.1	h6.sal.bam	other	4092204	4092204	0	+	0	4	146	149	0.0
CP008925.1	h6.sal.bam	other	4092205	4092205	0	+	1	5	146	149	0.5
CP008925.1	h6.sal.bam	other	4092206	4092206	0	+	1	1	146	147	0.5
CP008925.1	h6.sal.bam	other	4092207	4092207	0	+	1	0	146	149	0.5
CP008925.1	h6.sal.bam	other	4092208	4092208	0	+	0	2	145	150	0.0
CP008925.1	h6.sal.bam	other	4092209	4092209	0	+	4	1	149	152	2.0
CP008925.1	h6.sal.bam	other	4092210	4092210	0	+	2	1	146	152	1.0
CP008925.1	h6.sal.bam	other	4092211	4092211	0	+	1	3	146	151	0.5
CP008925.1	h6.sal.bam	other	4092212	4092212	0	+	2	2	144	152	1.0
CP008925.1	h6.sal.bam	other	4092213	4092213	0	+	3	0	140	155	1.5
CP008925.1	h6.sal.bam	other	4092214	4092214	0	+	1	1	136	155	0.5
CP008925.1	h6.sal.bam	other	4092215	4092215	0	+	4	0	138	156	2.0
CP008925.1	h6.sal.bam	other	4092216	4092216	0	+	0	0	133	156	0.0
CP008925.1	h6.sal.bam	other	4092217	4092217	0	+	2	1	135	156	1.0
CP008925.1	h6.sal.bam	other	4092218	4092218	0	+	0	9	133	155	0.0
CP008925.1	h6.sal.bam	other	4092219	4092219	0	+	3	0	135	146	1.5
CP008925.1	h6.sal.bam	other	4092220	4092220	0	+	2	1	135	152	1.0
CP008925.1	h6.sal.bam	other	4092221	4092221	0	+	0	0	133	151	0.0
CP008925.1	h6.sal.bam	other	4092222	4092222	0	+	0	3	130	154	0.0
CP008925.1	h6.sal.bam	other	4092223	4092223	0	+	3	1	133	153	1.5
CP008925.1	h6.sal.bam	other	4092224	4092224	0	+	2	3	132	152	1.0
CP008925.1	h6.sal.bam	other	4092225	4092225	0	+	3	0	134	151	1.5
CP008925.1	h6.sal.bam	other	4092226	4092226	0	+	2	2	135	153	1.0
CP008925.1	h6.sal.bam	other	4092227	4092227	0	+	2	0	136	151	1.0
CP008925.1	h6.sal.bam	other	4092228	4092228	0	+	2	1	138	151	1.0
CP008925.1	h6.sal.bam	other	4092229	4092229	0	+	3	1	139	158	1.5
CP008925.1	h6.sal.bam	other	4092230	4092230	0	+	1	1	139	161	0.5
CP008925.1	h6.sal.bam	other	4092231	4092231	0	+	4	1	140	160	2.0
CP008925.1	h6.sal.bam	other	4092232	4092232	0	+	2	4	140	162	1.0
CP008925.1	h6.sal.bam	other	4092233	4092233	0	+	1	2	138	160	0.5
CP008925.1	h6.sal.bam	other	4092234	4092234	0	+	4	1	140	158	2.0
CP008925.1	h6.sal.bam	other	4092235	4092235	0	+	0	2	137	160	0.0
CP008925.1	h6.sal.bam	other	4092236	4092236	0	+	1	2	137	161	0.5
CP008925.1	h6.sal.bam	other	4092237	4092237	0	+	0	2	137	159	0.0
CP008925.1	h6.sal.bam	other	4092238	4092238	0	+	4	2	139	157	2.0
CP008925.1	h6.sal.bam	other	4092239	4092239	0	+	1	4	140	159	0.6666666666666666
CP008925.1	h6.sal.bam	other	4092240	4092240	0	+	1	4	140	155	0.6666666666666666
CP008925.1	h6.sal.bam	other	4092241	4092241	0	+	0	3	139	151	0.0
CP008925.1	h6.sal.bam	other	4092242	4092242	0	+	4	0	141	151	4.0
CP008925.1	h6.sal.bam	other	4092243	4092243	0	+	0	2	139	152	0.0
CP008925.1	h6.sal.bam	other	4092244	4092244	0	+	1	3	139	153	1.0
CP008925.1	h6.sal.bam	other	4092245	4092245	0	+	2	2	139	152	2.0
CP008925.1	h6.sal.bam	other	4092246	4092246	0	+	1	3	127	152	1.0
CP008925.1	h6.sal.bam	other	4092247	4092247	0	+	2	1	129	150	2.0
CP008925.1	h6.sal.bam	other	4092248	4092248	0	+	2	1	131	149	1.3333333333333333
CP008925.1	h6.sal.bam	other	4092249	4092249	0	+	1	1	132	148	0.6666666666666666
CP008925.1	h6.sal.bam	other	4092250	4092250	0	+	0	4	132	149	0.0
CP008925.1	h6.sal.bam	other	4092251	4092251	0	+	4	7	136	145	2.6666666666666665
CP008925.1	h6.sal.bam	other	4092252	4092252	0	+	5	2	139	138	5.0
CP008925.1	h6.sal.bam	other	4092253	4092253	0	+	0	4	137	139	0.0
CP008925.1	h6.sal.bam	other	4092254	4092254	0	+	3	1	138	135	2.0
CP008925.1	h6.sal.bam	other	4092255	4092255	0	+	1	1	135	137	0.6666666666666666
CP008925.1	h6.sal.bam	other	4092256	4092256	0	+	2	2	135	137	1.3333333333333333
CP008925.1	h6.sal.bam	other	4092257	4092257	0	+	4	1	134	138	2.0
CP008925.1	h6.sal.bam	other	4092258	4092258	0	+	4	1	138	141	2.0
CP008925.1	h6.sal.bam	other	4092259	4092259	0	+	1	2	137	142	0.5
CP008925.1	h6.sal.bam	other	4092260	4092260	0	+	1	5	138	144	0.5
CP008925.1	h6.sal.bam	other	4092261	4092261	0	+	2	6	131	144	1.0
CP008925.1	h6.sal.bam	other	4092262	4092262	0	+	1	2	132	140	0.5
CP008925.1	h6.sal.bam	other	4092263	4092263	0	+	0	0	132	138	0.0
CP008925.1	h6.sal.bam	other	4092264	4092264	0	+	0	2	130	143	0.0
CP008925.1	h6.sal.bam	other	4092265	4092265	0	+	0	2	127	142	0.0
CP008925.1	h6.sal.bam	other	4092266	4092266	0	+	2	0	126	140	1.0
CP008925.1	h6.sal.bam	other	4092267	4092267	0	+	2	2	121	141	1.0
CP008925.1	h6.sal.bam	other	4092268	4092268	0	+	2	3	123	143	1.0
CP008925.1	h6.sal.bam	other	4092269	4092269	0	+	1	2	123	141	0.5
CP008925.1	h6.sal.bam	other	4092270	4092270	0	+	4	8	125	140	2.0
CP008925.1	h6.sal.bam	other	4092271	4092271	0	+	2	3	125	133	1.0
CP008925.1	h6.sal.bam	other	4092272	4092272	0	+	10	2	134	133	5.0
CP008925.1	h6.sal.bam	other	4092273	4092273	0	+	4	1	136	134	2.0
CP008925.1	h6.sal.bam	other	4092274	4092274	0	+	1	1	137	133	0.5
CP008925.1	h6.sal.bam	other	4092275	4092275	0	+	1	1	138	135	0.5
CP008925.1	h6.sal.bam	other	4092276	4092276	0	+	2	1	138	135	1.3333333333333333
CP008925.1	h6.sal.bam	other	4092277	4092277	0	+	3	1	137	134	2.0
CP008925.1	h6.sal.bam	other	4092278	4092278	0	+	0	3	137	135	0.0
CP008925.1	h6.sal.bam	other	4092279	4092279	0	+	1	2	138	133	0.6666666666666666
CP008925.1	h6.sal.bam	other	4092280	4092280	0	+	1	1	138	133	0.6666666666666666
CP008925.1	h6.sal.bam	other	4092281	4092281	0	+	2	3	140	132	2.0
CP008925.1	h6.sal.bam	other	4092282	4092282	0	+	2	1	141	131	2.0
CP008925.1	h6.sal.bam	other	4092283	4092283	0	+	1	4	142	133	0.6666666666666666
CP008925.1	h6.sal.bam	other	4092284	4092284	0	+	0	1	136	129	0.0
CP008925.1	h6.sal.bam	other	4092285	4092285	0	+	1	2	135	131	0.6666666666666666
CP008925.1	h6.sal.bam	other	4092286	4092286	0	+	2	2	137	129	1.0
CP008925.1	h6.sal.bam	other	4092287	4092287	0	+	0	5	135	129	0.0
CP008925.1	h6.sal.bam	other	4092288	4092288	0	+	4	0	136	128	2.0
CP008925.1	h6.sal.bam	other	4092289	4092289	0	+	0	2	134	129	0.0
CP008925.1	h6.sal.bam	other	4092290	4092290	0	+	2	0	133	127	1.0
CP008925.1	h6.sal.bam	other	4092291	4092291	0	+	0	1	133	130	0.0
CP008925.1	h6.sal.bam	other	4092292	4092292	0	+	2	1	133	129	1.0
CP008925.1	h6.sal.bam	other	4092293	4092293	0	+	1	2	134	131	0.5
CP008925.1	h6.sal.bam	other	4092294	4092294	0	+	1	2	129	130	0.5
CP008925.1	h6.sal.bam	other	4092295	4092295	0	+	2	0	131	129	1.0
CP008925.1	h6.sal.bam	other	4092296	4092296	0	+	1	3	132	130	0.5
CP008925.1	h6.sal.bam	other	4092297	4092297	0	+	5	2	133	128	2.5
CP008925.1	h6.sal.bam	other	4092298	4092298	0	+	2	1	135	129	1.0
CP008925.1	h6.sal.bam	other	4092299	4092299	0	+	1	2	136	132	0.5
CP008925.1	h6.sal.bam	other	4092300	4092300	0	+	3	1	136	132	1.5
CP008925.1	h6.sal.bam	other	4092301	4092301	0	+	1	1	136	133	0.5
CP008925.1	h6.sal.bam	other	4092302	4092302	0	+	1	2	132	134	0.5
CP008925.1	h6.sal.bam	other	4092303	4092303	0	+	0	5	132	132	0.0
CP008925.1	h6.sal.bam	other	4092304	4092304	0	+	2	4	131	129	1.0
CP008925.1	h6.sal.bam	other	4092305	4092305	0	+	1	1	131	127	0.5
CP008925.1	h6.sal.bam	other	4092306	4092306	0	+	0	2	127	126	0.0
CP008925.1	h6.sal.bam	other	4092307	4092307	0	+	3	2	128	124	1.5
CP008925.1	h6.sal.bam	other	4092308	4092308	0	+	0	0	127	128	0.0
CP008925.1	h6.sal.bam	other	4092309	4092309	0	+	2	3	124	128	1.0
CP008925.1	h6.sal.bam	other	4092310	4092310	0	+	2	3	126	125	1.0
CP008925.1	h6.sal.bam	other	4092311	4092311	0	+	3	3	129	124	1.5
CP008925.1	h6.sal.bam	other	4092312	4092312	0	+	2	1	131	121	1.0
CP008925.1	h6.sal.bam	other	4092313	4092313	0	+	4	0	131	123	2.0
CP008925.1	h6.sal.bam	other	4092314	4092314	0	+	3	0	132	127	1.5
CP008925.1	h6.sal.bam	other	4092315	4092315	0	+	1	3	133	127	0.5
CP008925.1	h6.sal.bam	other	4092316	4092316	0	+	0	0	130	128	0.0
CP008925.1	h6.sal.bam	other	4092317	4092317	0	+	2	1	132	128	1.0
CP008925.1	h6.sal.bam	other	4092318	4092318	0	+	0	3	132	127	0.0
CP008925.1	h6.sal.bam	other	4092319	4092319	0	+	0	2	131	129	0.0
CP008925.1	h6.sal.bam	other	4092320	4092320	0	+	4	2	133	130	2.0
CP008925.1	h6.sal.bam	other	4092321	4092321	0	+	1	2	133	128	0.5
CP008925.1	h6.sal.bam	other	4092322	4092322	0	+	7	0	138	127	3.5
CP008925.1	h6.sal.bam	other	4092323	4092323	0	+	1	1	136	128	0.5
CP008925.1	h6.sal.bam	other	4092324	4092324	0	+	5	1	141	127	2.5
CP008925.1	h6.sal.bam	other	4092325	4092325	0	+	4	1	145	128	2.0
CP008925.1	h6.sal.bam	other	4092326	4092326	0	+	1	2	137	130	0.5
CP008925.1	h6.sal.bam	other	4092327	4092327	0	+	2	0	139	128	1.0
CP008925.1	h6.sal.bam	other	4092328	4092328	0	+	5	0	143	129	2.5
CP008925.1	h6.sal.bam	other	4092329	4092329	0	+	3	3	142	133	1.5
CP008925.1	h6.sal.bam	other	4092330	4092330	0	+	0	1	142	132	0.0
CP008925.1	h6.sal.bam	other	4092331	4092331	0	+	0	3	140	136	0.0
CP008925.1	h6.sal.bam	other	4092332	4092332	0	+	2	4	138	134	1.0
CP008925.1	h6.sal.bam	other	4092333	4092333	0	+	7	4	137	131	3.5
CP008925.1	h6.sal.bam	other	4092334	4092334	0	+	5	3	142	128	2.5
CP008925.1	h6.sal.bam	GTTC	4092335	4092335	4092343	+	1	6	143	126	0.5
CP008925.1	h6.sal.bam	other	4092336	4092336	0	+	2	1	145	125	1.0
CP008925.1	h6.sal.bam	GTTC	4092337	4092337	4092343	+	6	6	150	127	3.0
CP008925.1	h6.sal.bam	other	4092338	4092338	0	+	0	1	149	126	0.0
CP008925.1	h6.sal.bam	other	4092339	4092339	0	+	1	0	150	126	0.5
CP008925.1	h6.sal.bam	other	4092340	4092340	0	+	3	0	153	128	1.5
CP008925.1	h6.sal.bam	other	4092341	4092341	0	+	2	1	153	128	1.0
CP008925.1	h6.sal.bam	other	4092342	4092342	0	+	4	3	152	129	2.0
CP008925.1	h6.sal.bam	other	4092343	4092343	0	+	4	1	156	129	2.0
CP008925.1	h6.sal.bam	other	4092344	4092344	0	+	0	1	156	128	0.0
CP008925.1	h6.sal.bam	GAAC	4092345	4092345	4092353	+	1	1	153	128	0.5
CP008925.1	h6.sal.bam	other	4092346	4092346	0	+	1	2	152	130	0.5
CP008925.1	h6.sal.bam	GAAC	4092347	4092347	4092353	+	1	4	143	129	0.5
CP008925.1	h6.sal.bam	other	4092348	4092348	0	+	5	2	145	128	2.5
CP008925.1	h6.sal.bam	other	4092349	4092349	0	+	2	1	146	127	1.0
CP008925.1	h6.sal.bam	other	4092350	4092350	0	+	4	1	149	127	2.0
CP008925.1	h6.sal.bam	other	4092351	4092351	0	+	8	0	156	128	4.0
CP008925.1	h6.sal.bam	GTTC	4092352	4092352	4092343	+	0	3	153	128	0.0
CP008925.1	h6.sal.bam	other	4092353	4092353	0	+	6	1	159	127	3.0
CP008925.1	h6.sal.bam	GTTC	4092354	4092354	4092343	+	6	1	162	127	4.0
CP008925.1	h6.sal.bam	other	4092355	4092355	0	+	2	2	162	127	1.0
CP008925.1	h6.sal.bam	other	4092356	4092356	0	+	1	3	163	127	0.5
CP008925.1	h6.sal.bam	other	4092357	4092357	0	+	1	0	161	124	0.5
CP008925.1	h6.sal.bam	other	4092358	4092358	0	+	0	0	161	125	0.0
CP008925.1	h6.sal.bam	other	4092359	4092359	0	+	1	3	162	127	0.6666666666666666
CP008925.1	h6.sal.bam	other	4092360	4092360	0	+	0	2	161	124	0.0
CP008925.1	h6.sal.bam	other	4092361	4092361	0	+	2	0	161	127	2.0
CP008925.1	h6.sal.bam	GAAC	4092362	4092362	4092353	+	2	5	163	128	2.0
CP008925.1	h6.sal.bam	other	4092363	4092363	0	+	4	2	162	124	4.0
CP008925.1	h6.sal.bam	GAAC	4092364	4092364	4092353	+	5	1	167	125	5.0
CP008925.1	h6.sal.bam	other	4092365	4092365	0	+	0	0	167	126	0.0
CP008925.1	h6.sal.bam	other	4092366	4092366	0	+	4	3	171	128	4.0
CP008925.1	h6.sal.bam	other	4092367	4092367	0	+	4	0	173	129	4.0
CP008925.1	h6.sal.bam	other	4092368	4092368	0	+	2	1	173	131	2.0
CP008925.1	h6.sal.bam	other	4092369	4092369	0	+	0	1	171	131	0.0
CP008925.1	h6.sal.bam	other	4092370	4092370	0	+	0	1	170	130	0.0
CP008925.1	h6.sal.bam	other	4092371	4092371	0	+	1	1	164	131	0.6666666666666666
CP008925.1	h6.sal.bam	other	4092372	4092372	0	+	2	3	166	132	1.3333333333333333
CP008925.1	h6.sal.bam	other	4092373	4092373	0	+	2	4	168	130	1.3333333333333333
CP008925.1	h6.sal.bam	other	4092374	4092374	0	+	1	1	165	126	0.6666666666666666
CP008925.1	h6.sal.bam	other	4092375	4092375	0	+	3	2	168	126	2.0
CP008925.1	h6.sal.bam	other	4092376	4092376	0	+	2	2	169	125	1.0
CP008925.1	h6.sal.bam	other	4092377	4092377	0	+	3	1	171	126	1.5
CP008925.1	h6.sal.bam	other	4092378	4092378	0	+	3	1	174	128	2.0
CP008925.1	h6.sal.bam	other	4092379	4092379	0	+	1	2	173	127	0.6666666666666666
CP008925.1	h6.sal.bam	other	4092380	4092380	0	+	2	2	174	129	1.3333333333333333
CP008925.1	h6.sal.bam	other	4092381	4092381	0	+	0	1	174	128	0.0
CP008925.1	h6.sal.bam	other	4092382	4092382	0	+	2	3	173	130	1.3333333333333333
CP008925.1	h6.sal.bam	other	4092383	4092383	0	+	3	0	176	130	2.0
CP008925.1	h6.sal.bam	other	4092384	4092384	0	+	3	0	175	131	3.0
CP008925.1	h6.sal.bam	other	4092385	4092385	0	+	1	2	176	131	1.0
CP008925.1	h6.sal.bam	other	4092386	4092386	0	+	1	2	172	130	1.0
CP008925.1	h6.sal.bam	other	4092387	4092387	0	+	1	3	166	128	1.0
CP008925.1	h6.sal.bam	other	4092388	4092388	0	+	0	4	166	132	0.0
CP008925.1	h6.sal.bam	other	4092389	4092389	0	+	0	1	166	129	0.0
CP008925.1	h6.sal.bam	other	4092390	4092390	0	+	1	2	165	133	1.0
CP008925.1	h6.sal.bam	other	4092391	4092391	0	+	0	1	165	132	0.0
CP008925.1	h6.sal.bam	other	4092392	4092392	0	+	1	3	164	133	1.0
CP008925.1	h6.sal.bam	other	4092393	4092393	0	+	0	0	160	130	0.0
CP008925.1	h6.sal.bam	other	4092394	4092394	0	+	1	3	161	130	1.0
CP008925.1	h6.sal.bam	other	4092395	4092395	0	+	2	1	163	128	2.0
CP008925.1	h6.sal.bam	other	4092396	4092396	0	+	0	1	161	127	0.0
CP008925.1	h6.sal.bam	other	4092397	4092397	0	+	4	1	158	129	4.0
CP008925.1	h6.sal.bam	other	4092398	4092398	0	+	1	2	148	128	1.0
CP008925.1	h6.sal.bam	other	4092399	4092399	0	+	0	1	148	129	0.0
CP008925.1	h6.sal.bam	other	4092400	4092400	0	+	1	2	149	130	1.0
CP008925.1	h6.sal.bam	other	4092401	4092401	0	+	1	1	148	129	1.0
CP008925.1	h6.sal.bam	other	4092402	4092402	0	+	1	2	149	128	1.0
CP008925.1	h6.sal.bam	other	4092403	4092403	0	+	1	2	146	128	1.0
CP008925.1	h6.sal.bam	other	4092404	4092404	0	+	1	2	144	126	1.0
CP008925.1	h6.sal.bam	other	4092405	4092405	0	+	5	3	149	125	5.0
CP008925.1	h6.sal.bam	other	4092406	4092406	0	+	0	3	149	124	0.0
CP008925.1	h6.sal.bam	other	4092407	4092407	0	+	2	1	149	123	2.0
CP008925.1	h6.sal.bam	other	4092408	4092408	0	+	1	2	135	122	1.0
CP008925.1	h6.sal.bam	other	4092409	4092409	0	+	1	4	136	120	1.0
CP008925.1	h6.sal.bam	other	4092410	4092410	0	+	1	2	137	119	1.0
CP008925.1	h6.sal.bam	other	4092411	4092411	0	+	4	4	141	117	4.0
CP008925.1	h6.sal.bam	other	4092412	4092412	0	+	1	5	136	118	1.0
CP008925.1	h6.sal.bam	other	4092413	4092413	0	+	1	1	137	115	1.0
CP008925.1	h6.sal.bam	other	4092414	4092414	0	+	4	1	140	114	4.0
CP008925.1	h6.sal.bam	other	4092415	4092415	0	+	3	0	139	113	3.0
CP008925.1	h6.sal.bam	other	4092416	4092416	0	+	3	3	138	118	3.0
CP008925.1	h6.sal.bam	other	4092417	4092417	0	+	1	3	139	116	1.0
CP008925.1	h6.sal.bam	other	4092418	4092418	0	+	3	0	138	113	3.0
CP008925.1	h6.sal.bam	other	4092419	4092419	0	+	3	0	139	116	3.0
CP008925.1	h6.sal.bam	other	4092420	4092420	0	+	0	1	139	116	0.0
CP008925.1	h6.sal.bam	other	4092421	4092421	0	+	2	1	135	117	2.0
CP008925.1	h6.sal.bam	other	4092422	4092422	0	+	4	3	139	116	4.0
CP008925.1	h6.sal.bam	other	4092423	4092423	0	+	0	2	139	113	0.0
CP008925.1	h6.sal.bam	other	4092424	4092424	0	+	2	1	139	111	2.0
CP008925.1	h6.sal.bam	other	4092425	4092425	0	+	3	2	138	111	3.0
CP008925.1	h6.sal.bam	other	4092426	4092426	0	+	2	1	132	109	2.0
CP008925.1	h6.sal.bam	other	4092427	4092427	0	+	2	1	133	110	2.0
CP008925.1	h6.sal.bam	other	4092428	4092428	0	+	1	0	129	109	1.0
CP008925.1	h6.sal.bam	other	4092429	4092429	0	+	2	1	121	110	2.0
CP008925.1	h6.sal.bam	other	4092430	4092430	0	+	0	2	121	110	0.0
CP008925.1	h6.sal.bam	other	4092431	4092431	0	+	0	0	120	109	0.0
CP008925.1	h6.sal.bam	other	4092432	4092432	0	+	4	0	124	109	4.0
CP008925.1	h6.sal.bam	other	4092433	4092433	0	+	3	3	127	109	3.0
CP008925.1	h6.sal.bam	other	4092434	4092434	0	+	1	0	127	108	1.0
CP008925.1	h6.sal.bam	other	4092435	4092435	0	+	1	4	128	108	1.0
CP008925.1	h6.sal.bam	other	4092436	4092436	0	+	1	2	126	107	1.0
CP008925.1	h6.sal.bam	other	4092437	4092437	0	+	1	3	126	107	1.0
CP008925.1	h6.sal.bam	other	4092438	4092438	0	+	3	0	124	105	3.0
CP008925.1	h6.sal.bam	other	4092439	4092439	0	+	0	2	120	108	0.0
CP008925.1	h6.sal.bam	other	4092440	4092440	0	+	4	3	124	107	4.0
CP008925.1	h6.sal.bam	other	4092441	4092441	0	+	2	3	117	105	2.0
CP008925.1	h6.sal.bam	other	4092442	4092442	0	+	0	2	117	103	0.0
CP008925.1	h6.sal.bam	other	4092443	4092443	0	+	1	2	118	101	1.0
CP008925.1	h6.sal.bam	other	4092444	4092444	0	+	4	1	122	100	4.0
CP008925.1	h6.sal.bam	other	4092445	4092445	0	+	1	3	120	100	1.0
CP008925.1	h6.sal.bam	other	4092446	4092446	0	+	3	1	122	100	3.0
CP008925.1	h6.sal.bam	other	4092447	4092447	0	+	4	1	126	99	4.0
CP008925.1	h6.sal.bam	other	4092448	4092448	0	+	3	0	125	99	3.0
CP008925.1	h6.sal.bam	other	4092449	4092449	0	+	0	1	122	100	0.0
CP008925.1	h6.sal.bam	other	4092450	4092450	0	+	1	2	123	99	1.0
CP008925.1	h6.sal.bam	other	4092451	4092451	0	+	2	0	123	99	2.0
CP008925.1	h6.sal.bam	other	4092452	4092452	0	+	3	3	119	100	3.0
CP008925.1	h6.sal.bam	other	4092453	4092453	0	+	2	4	121	98	2.0
CP008925.1	h6.sal.bam	other	4092454	4092454	0	+	2	1	123	97	2.0
CP008925.1	h6.sal.bam	other	4092455	4092455	0	+	1	1	123	96	1.0
CP008925.1	h6.sal.bam	other	4092456	4092456	0	+	1	3	123	96	1.0
CP008925.1	h6.sal.bam	other	4092457	4092457	0	+	1	3	122	98	1.0
CP008925.1	h6.sal.bam	other	4092458	4092458	0	+	1	1	120	96	1.0
CP008925.1	h6.sal.bam	other	4092459	4092459	0	+	1	1	118	95	1.0
CP008925.1	h6.sal.bam	other	4092460	4092460	0	+	4	0	122	96	4.0
CP008925.1	h6.sal.bam	other	4092461	4092461	0	+	1	0	121	97	1.0
CP008925.1	h6.sal.bam	other	4092462	4092462	0	+	1	8	122	98	1.0
CP008925.1	h6.sal.bam	other	4092463	4092463	0	+	2	1	124	93	2.0
CP008925.1	h6.sal.bam	other	4092464	4092464	0	+	5	4	129	92	5.0
CP008925.1	h6.sal.bam	other	4092465	4092465	0	+	2	0	129	90	2.0
CP008925.1	h6.sal.bam	other	4092466	4092466	0	+	1	2	130	91	1.0
CP008925.1	h6.sal.bam	other	4092467	4092467	0	+	2	0	132	89	2.0
CP008925.1	h6.sal.bam	other	4092468	4092468	0	+	1	0	132	91	1.0
CP008925.1	h6.sal.bam	other	4092469	4092469	0	+	0	1	131	92	0.0
CP008925.1	h6.sal.bam	other	4092470	4092470	0	+	0	1	130	93	0.0
CP008925.1	h6.sal.bam	other	4092471	4092471	0	+	3	2	133	93	3.0
CP008925.1	h6.sal.bam	other	4092472	4092472	0	+	1	0	131	91	1.0
CP008925.1	h6.sal.bam	other	4092473	4092473	0	+	0	3	130	92	0.0
CP008925.1	h6.sal.bam	other	4092474	4092474	0	+	2	2	130	89	2.0
CP008925.1	h6.sal.bam	other	4092475	4092475	0	+	3	1	133	88	3.0
CP008925.1	h6.sal.bam	other	4092476	4092476	0	+	2	0	135	87	2.0
CP008925.1	h6.sal.bam	other	4092477	4092477	0	+	0	2	134	112	0.0
CP008925.1	h6.sal.bam	other	4092478	4092478	0	+	3	0	135	111	3.0
CP008925.1	h6.sal.bam	other	4092479	4092479	0	+	1	1	136	112	1.0
CP008925.1	h6.sal.bam	other	4092480	4092480	0	+	0	2	131	111	0.0
CP008925.1	h6.sal.bam	other	4092481	4092481	0	+	2	2	133	119	2.0
CP008925.1	h6.sal.bam	other	4092482	4092482	0	+	1	0	130	118	1.0
CP008925.1	h6.sal.bam	other	4092483	4092483	0	+	1	0	131	119	1.0
CP008925.1	h6.sal.bam	other	4092484	4092484	0	+	3	3	133	119	3.0
CP008925.1	h6.sal.bam	other	4092485	4092485	0	+	1	0	129	116	1.0
CP008925.1	h6.sal.bam	other	4092486	4092486	0	+	0	7	129	116	0.0
CP008925.1	h6.sal.bam	other	4092487	4092487	0	+	1	0	129	115	1.0
CP008925.1	h6.sal.bam	other	4092488	4092488	0	+	1	3	128	115	1.0
CP008925.1	h6.sal.bam	other	4092489	4092489	0	+	1	2	126	114	1.0
CP008925.1	h6.sal.bam	other	4092490	4092490	0	+	0	0	123	112	0.0
CP008925.1	h6.sal.bam	other	4092491	4092491	0	+	0	1	120	113	0.0
CP008925.1	h6.sal.bam	other	4092492	4092492	0	+	5	0	120	115	5.0
CP008925.1	h6.sal.bam	other	4092493	4092493	0	+	1	3	121	115	1.0
CP008925.1	h6.sal.bam	other	4092494	4092494	0	+	0	2	119	112	0.0
CP008925.1	h6.sal.bam	other	4092495	4092495	0	+	1	0	120	247	1.0
CP008925.1	h6.sal.bam	other	4092496	4092496	0	+	5	0	123	252	5.0
CP008925.1	h6.sal.bam	other	4092497	4092497	0	+	2	0	121	253	2.0
CP008925.1	h6.sal.bam	other	4092498	4092498	0	+	1	1	120	255	1.0
CP008925.1	h6.sal.bam	other	4092499	4092499	0	+	0	0	120	254	0.0
CP008925.1	h6.sal.bam	other	4092500	4092500	0	+	0	0	117	256	0.0
CP008925.1	h6.sal.bam	other	4092501	4092501	0	+	0	2	115	257	0.0
CP008925.1	h6.sal.bam	other	4092502	4092502	0	+	1	1	115	257	1.0
CP008925.1	h6.sal.bam	other	4092503	4092503	0	+	0	2	114	256	0.0
CP008925.1	h6.sal.bam	other	4092504	4092504	0	+	1	0	113	255	1.0
CP008925.1	h6.sal.bam	other	4092505	4092505	0	+	2	1	115	255	2.0
CP008925.1	h6.sal.bam	other	4092506	4092506	0	+	0	0	115	258	0.0
CP008925.1	h6.sal.bam	other	4092507	4092507	0	+	0	0	108	258	0.0
CP008925.1	h6.sal.bam	other	4092508	4092508	0	+	2	4	110	258	2.0
CP008925.1	h6.sal.bam	other	4092509	4092509	0	+	2	2	111	254	2.0
CP008925.1	h6.sal.bam	other	4092510	4092510	0	+	0	0	110	252	0.0
CP008925.1	h6.sal.bam	other	4092511	4092511	0	+	2	3	111	252	2.0
CP008925.1	h6.sal.bam	other	4092512	4092512	0	+	3	1	110	253	3.0
CP008925.1	h6.sal.bam	other	4092513	4092513	0	+	0	3	110	253	0.0
CP008925.1	h6.sal.bam	other	4092514	4092514	0	+	2	3	112	250	2.0
CP008925.1	h6.sal.bam	other	4092515	4092515	0	+	0	0	106	250	0.0
CP008925.1	h6.sal.bam	other	4092516	4092516	0	+	1	1	107	253	1.0
CP008925.1	h6.sal.bam	other	4092517	4092517	0	+	1	0	107	254	1.0
CP008925.1	h6.sal.bam	other	4092518	4092518	0	+	0	1	107	255	0.0
CP008925.1	h6.sal.bam	other	4092519	4092519	0	+	0	1	102	254	0.0
CP008925.1	h6.sal.bam	other	4092520	4092520	0	+	1	1	100	253	1.0
CP008925.1	h6.sal.bam	other	4092521	4092521	0	+	2	1	102	252	2.0
CP008925.1	h6.sal.bam	other	4092522	4092522	0	+	0	0	97	251	0.0
CP008925.1	h6.sal.bam	other	4092523	4092523	0	+	0	1	94	251	0.0
CP008925.1	h6.sal.bam	other	4092524	4092524	0	+	3	1	97	253	3.0
CP008925.1	h6.sal.bam	other	4092525	4092525	0	+	3	3	100	252	3.0
CP008925.1	h6.sal.bam	other	4092526	4092526	0	+	2	1	100	249	2.0
CP008925.1	h6.sal.bam	other	4092527	4092527	0	+	0	0	97	252	0.0
CP008925.1	h6.sal.bam	other	4092528	4092528	0	+	2	2	94	254	2.0
CP008925.1	h6.sal.bam	other	4092529	4092529	0	+	1	2	95	253	1.0
CP008925.1	h6.sal.bam	other	4092530	4092530	0	+	2	1	97	251	2.0
CP008925.1	h6.sal.bam	other	4092531	4092531	0	+	0	5	96	253	0.0
CP008925.1	h6.sal.bam	other	4092532	4092532	0	+	0	0	95	249	0.0
CP008925.1	h6.sal.bam	other	4092533	4092533	0	+	1	1	94	250	1.0
CP008925.1	h6.sal.bam	other	4092534	4092534	0	+	2	1	95	250	2.0
CP008925.1	h6.sal.bam	other	4092535	4092535	0	+	2	1	93	249	2.0
CP008925.1	h6.sal.bam	other	4092536	4092536	0	+	1	3	94	248	1.0
CP008925.1	h6.sal.bam	other	4092537	4092537	0	+	1	0	87	249	1.0
CP008925.1	h6.sal.bam	other	4092538	4092538	0	+	0	0	87	249	0.0
CP008925.1	h6.sal.bam	other	4092539	4092539	0	+	0	2	87	250	0.0
CP008925.1	h6.sal.bam	other	4092540	4092540	0	+	8	1	93	251	8.0
CP008925.1	h6.sal.bam	other	4092541	4092541	0	+	0	0	92	250	0.0
CP008925.1	h6.sal.bam	other	4092542	4092542	0	+	2	2	91	251	2.0
CP008925.1	h6.sal.bam	other	4092543	4092543	0	+	0	0	90	249	0.0
CP008925.1	h6.sal.bam	other	4092544	4092544	0	+	1	2	91	250	1.0
CP008925.1	h6.sal.bam	other	4092545	4092545	0	+	0	2	91	249	0.0
CP008925.1	h6.sal.bam	other	4092546	4092546	0	+	2	0	90	247	2.0
CP008925.1	h6.sal.bam	other	4092547	4092547	0	+	0	1	90	248	0.0
CP008925.1	h6.sal.bam	other	4092548	4092548	0	+	0	1	90	247	0.0
CP008925.1	h6.sal.bam	other	4092549	4092549	0	+	3	0	91	246	3.0
CP008925.1	h6.sal.bam	other	4092550	4092550	0	+	0	0	88	246	0.0
CP008925.1	h6.sal.bam	GTTC	4092551	4092551	4092559	+	0	26	86	247	0.0
CP008925.1	h6.sal.bam	other	4092552	4092552	0	+	2	1	88	224	2.0
CP008925.1	h6.sal.bam	GTTC	4092553	4092553	4092559	+	22	5	107	228	22.0
CP008925.1	h6.sal.bam	other	4092554	4092554	0	+	1	1	107	224	1.0
CP008925.1	h6.sal.bam	other	4092555	4092555	0	+	2	3	106	223	2.0
CP008925.1	h6.sal.bam	other	4092556	4092556	0	+	2	2	108	223	2.0
CP008925.1	h6.sal.bam	other	4092557	4092557	0	+	0	0	108	223	0.0
CP008925.1	h6.sal.bam	other	4092558	4092558	0	+	2	0	109	223	2.0
CP008925.1	h6.sal.bam	other	4092559	4092559	0	+	2	0	108	224	2.0
CP008925.1	h6.sal.bam	other	4092560	4092560	0	+	2	0	109	224	2.0
CP008925.1	h6.sal.bam	other	4092561	4092561	0	+	0	6	108	225	0.0
CP008925.1	h6.sal.bam	other	4092562	4092562	0	+	1	0	108	220	1.0
CP008925.1	h6.sal.bam	other	4092563	4092563	0	+	3	2	110	221	3.0
CP008925.1	h6.sal.bam	other	4092564	4092564	0	+	2	0	111	219	2.0
CP008925.1	h6.sal.bam	other	4092565	4092565	0	+	3	2	114	221	3.0
CP008925.1	h6.sal.bam	other	4092566	4092566	0	+	1	2	115	219	1.0
CP008925.1	h6.sal.bam	other	4092567	4092567	0	+	2	1	111	218	2.0
CP008925.1	h6.sal.bam	GTTC	4092568	4092568	4092559	+	2	141	113	218	2.0
CP008925.1	h6.sal.bam	other	4092569	4092569	0	+	0	5	110	77	0.0
CP008925.1	h6.sal.bam	GTTC	4092570	4092570	4092559	+	112	0	221	73	112.0
CP008925.1	h6.sal.bam	other	4092571	4092571	0	+	3	0	220	80	3.0
CP008925.1	h6.sal.bam	other	4092572	4092572	0	+	0	2	219	80	0.0
CP008925.1	h6.sal.bam	other	4092573	4092573	0	+	1	0	219	78	1.0
CP008925.1	h6.sal.bam	other	4092574	4092574	0	+	0	1	219	78	0.0
CP008925.1	h6.sal.bam	other	4092575	4092575	0	+	2	1	221	79	2.0
CP008925.1	h6.sal.bam	other	4092576	4092576	0	+	7	1	228	78	7.0
CP008925.1	h6.sal.bam	other	4092577	4092577	0	+	0	1	227	77	0.0
CP008925.1	h6.sal.bam	other	4092578	4092578	0	+	9	0	236	80	9.0
CP008925.1	h6.sal.bam	other	4092579	4092579	0	+	1	0	236	80	1.0
CP008925.1	h6.sal.bam	other	4092580	4092580	0	+	3	3	237	83	3.0
CP008925.1	h6.sal.bam	other	4092581	4092581	0	+	1	0	238	82	1.0
CP008925.1	h6.sal.bam	other	4092582	4092582	0	+	1	0	236	83	1.0
CP008925.1	h6.sal.bam	other	4092583	4092583	0	+	1	0	237	85	1.0
CP008925.1	h6.sal.bam	other	4092584	4092584	0	+	0	1	235	85	0.0
CP008925.1	h6.sal.bam	other	4092585	4092585	0	+	3	0	238	89	3.0
CP008925.1	h6.sal.bam	other	4092586	4092586	0	+	1	3	237	89	1.0
CP008925.1	h6.sal.bam	other	4092587	4092587	0	+	0	0	235	89	0.0
CP008925.1	h6.sal.bam	other	4092588	4092588	0	+	2	2	237	89	2.0
CP008925.1	h6.sal.bam	other	4092589	4092589	0	+	1	1	237	92	1.0
CP008925.1	h6.sal.bam	other	4092590	4092590	0	+	0	2	237	93	0.0
CP008925.1	h6.sal.bam	other	4092591	4092591	0	+	1	2	237	94	1.0
CP008925.1	h6.sal.bam	other	4092592	4092592	0	+	3	1	239	94	3.0
CP008925.1	h6.sal.bam	other	4092593	4092593	0	+	7	0	246	96	7.0
CP008925.1	h6.sal.bam	other	4092594	4092594	0	+	0	0	246	96	0.0
CP008925.1	h6.sal.bam	other	4092595	4092595	0	+	3	0	248	99	3.0
CP008925.1	h6.sal.bam	other	4092596	4092596	0	+	3	0	249	101	3.0
CP008925.1	h6.sal.bam	other	4092597	4092597	0	+	1	3	250	101	1.0
CP008925.1	h6.sal.bam	other	4092598	4092598	0	+	1	1	251	103	1.0
CP008925.1	h6.sal.bam	other	4092599	4092599	0	+	1	2	249	103	1.0
CP008925.1	h6.sal.bam	other	4092600	4092600	0	+	1	1	247	103	1.0
CP008925.1	h6.sal.bam	other	4092601	4092601	0	+	1	1	244	103	1.0
CP008925.1	h6.sal.bam	other	4092602	4092602	0	+	1	2	245	104	1.0
CP008925.1	h6.sal.bam	other	4092603	4092603	0	+	0	0	245	102	0.0
CP008925.1	h6.sal.bam	other	4092604	4092604	0	+	1	0	245	103	1.0
CP008925.1	h6.sal.bam	other	4092605	4092605	0	+	0	3	243	106	0.0
CP008925.1	h6.sal.bam	other	4092606	4092606	0	+	0	1	242	105	0.0
CP008925.1	h6.sal.bam	other	4092607	4092607	0	+	1	1	243	105	1.0
CP008925.1	h6.sal.bam	other	4092608	4092608	0	+	2	1	245	104	2.0
CP008925.1	h6.sal.bam	other	4092609	4092609	0	+	0	0	243	104	0.0
CP008925.1	h6.sal.bam	other	4092610	4092610	0	+	4	0	245	104	4.0
CP008925.1	h6.sal.bam	other	4092611	4092611	0	+	1	4	245	105	1.0
CP008925.1	h6.sal.bam	other	4092612	4092612	0	+	2	0	246	101	2.0
CP008925.1	h6.sal.bam	other	4092613	4092613	0	+	0	1	239	102	0.0
CP008925.1	h6.sal.bam	other	4092614	4092614	0	+	3	3	242	102	3.0
CP008925.1	h6.sal.bam	other	4092615	4092615	0	+	0	0	242	101	0.0
CP008925.1	h6.sal.bam	other	4092616	4092616	0	+	2	1	244	104	2.0
CP008925.1	h6.sal.bam	other	4092617	4092617	0	+	3	0	245	104	3.0
CP008925.1	h6.sal.bam	other	4092618	4092618	0	+	4	1	248	105	4.0
CP008925.1	h6.sal.bam	other	4092619	4092619	0	+	1	1	249	104	1.0
CP008925.1	h6.sal.bam	other	4092620	4092620	0	+	1	0	248	104	1.0
CP008925.1	h6.sal.bam	other	4092621	4092621	0	+	2	1	250	104	2.0
CP008925.1	h6.sal.bam	other	4092622	4092622	0	+	0	1	250	106	0.0
CP008925.1	h6.sal.bam	other	4092623	4092623	0	+	2	1	249	106	2.0
CP008925.1	h6.sal.bam	other	4092624	4092624	0	+	0	0	249	106	0.0
CP008925.1	h6.sal.bam	other	4092625	4092625	0	+	1	3	250	106	1.0
CP008925.1	h6.sal.bam	other	4092626	4092626	0	+	0	0	245	104	0.0
CP008925.1	h6.sal.bam	other	4092627	4092627	0	+	0	5	245	104	0.0
CP008925.1	h6.sal.bam	other	4092628	4092628	0	+	0	1	226	100	0.0
CP008925.1	h6.sal.bam	other	4092629	4092629	0	+	2	1	227	99	2.0
CP008925.1	h6.sal.bam	other	4092630	4092630	0	+	0	3	225	99	0.0
CP008925.1	h6.sal.bam	other	4092631	4092631	0	+	0	2	221	101	0.0
CP008925.1	h6.sal.bam	other	4092632	4092632	0	+	0	0	221	99	0.0
CP008925.1	h6.sal.bam	other	4092633	4092633	0	+	1	1	222	101	1.0
CP008925.1	h6.sal.bam	other	4092634	4092634	0	+	3	1	223	102	3.0
CP008925.1	h6.sal.bam	other	4092635	4092635	0	+	2	0	223	101	2.0
CP008925.1	h6.sal.bam	other	4092636	4092636	0	+	2	1	224	104	2.0
CP008925.1	h6.sal.bam	other	4092637	4092637	0	+	1	0	222	108	1.0
CP008925.1	h6.sal.bam	other	4092638	4092638	0	+	0	1	219	110	0.0
CP008925.1	h6.sal.bam	other	4092639	4092639	0	+	0	1	219	109	0.0
CP008925.1	h6.sal.bam	other	4092640	4092640	0	+	0	0	217	112	0.0
CP008925.1	h6.sal.bam	other	4092641	4092641	0	+	3	2	218	113	3.0
CP008925.1	h6.sal.bam	other	4092642	4092642	0	+	0	0	216	111	0.0
CP008925.1	h6.sal.bam	other	4092643	4092643	0	+	0	4	213	114	0.0
CP008925.1	h6.sal.bam	other	4092644	4092644	0	+	0	2	211	112	0.0
CP008925.1	h6.sal.bam	other	4092645	4092645	0	+	0	1	102	110	0.0
CP008925.1	h6.sal.bam	other	4092646	4092646	0	+	2	0	102	109	2.0
CP008925.1	h6.sal.bam	other	4092647	4092647	0	+	0	1	102	109	0.0
CP008925.1	h6.sal.bam	other	4092648	4092648	0	+	1	0	102	110	1.0
CP008925.1	h6.sal.bam	other	4092649	4092649	0	+	2	1	102	111	2.0
CP008925.1	h6.sal.bam	other	4092650	4092650	0	+	1	0	96	110	1.0
CP008925.1	h6.sal.bam	other	4092651	4092651	0	+	2	3	98	110	2.0
CP008925.1	h6.sal.bam	other	4092652	4092652	0	+	1	1	99	109	1.0
CP008925.1	h6.sal.bam	other	4092653	4092653	0	+	0	2	90	108	0.0
CP008925.1	h6.sal.bam	other	4092654	4092654	0	+	0	1	89	106	0.0
CP008925.1	h6.sal.bam	other	4092655	4092655	0	+	5	2	91	109	5.0
CP008925.1	h6.sal.bam	other	4092656	4092656	0	+	2	1	92	108	2.0
CP008925.1	h6.sal.bam	other	4092657	4092657	0	+	1	2	92	110	1.0
CP008925.1	h6.sal.bam	other	4092658	4092658	0	+	0	0	87	111	0.0
CP008925.1	h6.sal.bam	other	4092659	4092659	0	+	3	7	90	116	3.0
CP008925.1	h6.sal.bam	other	4092660	4092660	0	+	2	0	92	109	2.0
CP008925.1	h6.sal.bam	other	4092661	4092661	0	+	1	3	92	114	1.0
CP008925.1	h6.sal.bam	other	4092662	4092662	0	+	4	2	94	112	4.0
CP008925.1	h6.sal.bam	other	4092663	4092663	0	+	1	3	95	110	1.0
CP008925.1	h6.sal.bam	other	4092664	4092664	0	+	0	2	95	112	0.0
CP008925.1	h6.sal.bam	other	4092665	4092665	0	+	0	5	95	111	0.0
CP008925.1	h6.sal.bam	other	4092666	4092666	0	+	1	1	95	106	1.0
CP008925.1	h6.sal.bam	other	4092667	4092667	0	+	1	2	93	107	1.0
CP008925.1	h6.sal.bam	other	4092668	4092668	0	+	2	3	88	106	2.0
CP008925.1	h6.sal.bam	other	4092669	4092669	0	+	1	0	86	106	1.0
CP008925.1	h6.sal.bam	other	4092670	4092670	0	+	1	3	84	106	1.0
CP008925.1	h6.sal.bam	other	4092671	4092671	0	+	0	2	83	106	0.0
CP008925.1	h6.sal.bam	other	4092672	4092672	0	+	1	1	84	104	1.0
CP008925.1	h6.sal.bam	other	4092673	4092673	0	+	0	1	83	112	0.0
CP008925.1	h6.sal.bam	other	4092674	4092674	0	+	1	1	83	113	1.0
CP008925.1	h6.sal.bam	other	4092675	4092675	0	+	1	1	83	114	1.0
CP008925.1	h6.sal.bam	other	4092676	4092676	0	+	4	2	86	116	4.0
CP008925.1	h6.sal.bam	other	4092677	4092677	0	+	0	1	85	116	0.0
CP008925.1	h6.sal.bam	other	4092678	4092678	0	+	2	0	87	118	2.0
CP008925.1	h6.sal.bam	other	4092679	4092679	0	+	3	3	89	121	3.0
CP008925.1	h6.sal.bam	other	4092680	4092680	0	+	2	2	90	119	2.0
CP008925.1	h6.sal.bam	other	4092681	4092681	0	+	2	1	92	120	2.0
CP008925.1	h6.sal.bam	other	4092682	4092682	0	+	3	0	95	122	3.0
CP008925.1	h6.sal.bam	other	4092683	4092683	0	+	2	1	95	123	2.0
CP008925.1	h6.sal.bam	other	4092684	4092684	0	+	1	1	96	122	1.0
CP008925.1	h6.sal.bam	other	4092685	4092685	0	+	6	0	97	124	6.0
CP008925.1	h6.sal.bam	other	4092686	4092686	0	+	2	0	99	124	2.0
CP008925.1	h6.sal.bam	other	4092687	4092687	0	+	0	1	97	126	0.0
CP008925.1	h6.sal.bam	other	4092688	4092688	0	+	3	1	100	128	3.0
CP008925.1	h6.sal.bam	other	4092689	4092689	0	+	1	2	98	129	1.0
CP008925.1	h6.sal.bam	other	4092690	4092690	0	+	6	3	104	127	6.0
CP008925.1	h6.sal.bam	other	4092691	4092691	0	+	1	1	103	124	1.0
CP008925.1	h6.sal.bam	other	4092692	4092692	0	+	4	1	100	129	4.0
CP008925.1	h6.sal.bam	other	4092693	4092693	0	+	1	0	101	128	1.0
CP008925.1	h6.sal.bam	other	4092694	4092694	0	+	4	1	104	130	4.0
CP008925.1	h6.sal.bam	other	4092695	4092695	0	+	1	1	104	131	1.0
CP008925.1	h6.sal.bam	other	4092696	4092696	0	+	0	2	102	131	0.0
CP008925.1	h6.sal.bam	other	4092697	4092697	0	+	2	1	104	130	2.0
CP008925.1	h6.sal.bam	other	4092698	4092698	0	+	1	1	103	129	1.0
CP008925.1	h6.sal.bam	other	4092699	4092699	0	+	0	0	103	128	0.0
CP008925.1	h6.sal.bam	other	4092700	4092700	0	+	1	1	103	131	1.0
CP008925.1	h6.sal.bam	other	4092701	4092701	0	+	5	1	107	131	5.0
CP008925.1	h6.sal.bam	other	4092702	4092702	0	+	1	0	108	130	1.0
CP008925.1	h6.sal.bam	other	4092703	4092703	0	+	1	0	107	130	1.0
CP008925.1	h6.sal.bam	other	4092704	4092704	0	+	1	1	108	131	1.0
CP008925.1	h6.sal.bam	other	4092705	4092705	0	+	0	5	107	133	0.0
CP008925.1	h6.sal.bam	other	4092706	4092706	0	+	0	0	107	131	0.0
CP008925.1	h6.sal.bam	other	4092707	4092707	0	+	1	2	107	132	1.0
CP008925.1	h6.sal.bam	other	4092708	4092708	0	+	2	2	109	133	2.0
CP008925.1	h6.sal.bam	other	4092709	4092709	0	+	2	2	108	131	2.0
CP008925.1	h6.sal.bam	other	4092710	4092710	0	+	1	1	107	132	1.0
CP008925.1	h6.sal.bam	other	4092711	4092711	0	+	1	5	104	138	1.0
CP008925.1	h6.sal.bam	other	4092712	4092712	0	+	1	2	105	136	1.0
CP008925.1	h6.sal.bam	other	4092713	4092713	0	+	0	0	105	137	0.0
CP008925.1	h6.sal.bam	other	4092714	4092714	0	+	0	4	105	139	0.0
CP008925.1	h6.sal.bam	other	4092715	4092715	0	+	0	1	105	136	0.0
CP008925.1	h6.sal.bam	other	4092716	4092716	0	+	1	1	104	135	1.0
CP008925.1	h6.sal.bam	other	4092717	4092717	0	+	2	2	106	134	2.0
CP008925.1	h6.sal.bam	other	4092718	4092718	0	+	2	2	108	138	2.0
CP008925.1	h6.sal.bam	other	4092719	4092719	0	+	3	0	111	140	3.0
CP008925.1	h6.sal.bam	other	4092720	4092720	0	+	1	0	110	146	1.0
CP008925.1	h6.sal.bam	other	4092721	4092721	0	+	2	0	112	153	2.0
CP008925.1	h6.sal.bam	other	4092722	4092722	0	+	2	2	113	156	2.0
CP008925.1	h6.sal.bam	other	4092723	4092723	0	+	1	2	111	156	0.6666666666666666
CP008925.1	h6.sal.bam	other	4092724	4092724	0	+	2	0	113	154	1.0
CP008925.1	h6.sal.bam	other	4092725	4092725	0	+	0	0	113	154	0.0
CP008925.1	h6.sal.bam	other	4092726	4092726	0	+	1	2	112	158	0.6666666666666666
CP008925.1	h6.sal.bam	other	4092727	4092727	0	+	2	2	113	159	1.0
CP008925.1	h6.sal.bam	other	4092728	4092728	0	+	0	2	113	163	0.0
CP008925.1	h6.sal.bam	other	4092729	4092729	0	+	2	1	115	165	1.3333333333333333
CP008925.1	h6.sal.bam	other	4092730	4092730	0	+	3	1	114	164	2.0
CP008925.1	h6.sal.bam	other	4092731	4092731	0	+	2	4	114	163	2.0
CP008925.1	h6.sal.bam	other	4092732	4092732	0	+	2	2	115	163	2.0
CP008925.1	h6.sal.bam	other	4092733	4092733	0	+	0	5	115	163	0.0
CP008925.1	h6.sal.bam	GTTC	4092734	4092734	4092742	+	2	2	114	162	2.0
CP008925.1	h6.sal.bam	other	4092735	4092735	0	+	2	1	109	163	2.0
CP008925.1	h6.sal.bam	GTTC	4092736	4092736	4092742	+	2	1	111	162	2.0
CP008925.1	h6.sal.bam	other	4092737	4092737	0	+	3	4	114	163	3.0
CP008925.1	h6.sal.bam	other	4092738	4092738	0	+	1	1	115	159	1.0
CP008925.1	h6.sal.bam	other	4092739	4092739	0	+	3	1	118	164	3.0
CP008925.1	h6.sal.bam	other	4092740	4092740	0	+	3	0	121	163	3.0
CP008925.1	h6.sal.bam	other	4092741	4092741	0	+	3	2	123	163	3.0
CP008925.1	h6.sal.bam	other	4092742	4092742	0	+	2	1	124	168	2.0
CP008925.1	h6.sal.bam	other	4092743	4092743	0	+	4	3	126	167	4.0
CP008925.1	h6.sal.bam	other	4092744	4092744	0	+	0	0	125	167	0.0
CP008925.1	h6.sal.bam	other	4092745	4092745	0	+	3	3	127	169	3.0
CP008925.1	h6.sal.bam	other	4092746	4092746	0	+	0	6	127	169	0.0
CP008925.1	h6.sal.bam	other	4092747	4092747	0	+	1	3	127	169	1.0
CP008925.1	h6.sal.bam	other	4092748	4092748	0	+	3	2	129	168	3.0
CP008925.1	h6.sal.bam	other	4092749	4092749	0	+	2	2	130	168	2.0
CP008925.1	h6.sal.bam	other	4092750	4092750	0	+	1	3	130	169	0.6666666666666666
CP008925.1	h6.sal.bam	GTTC	4092751	4092751	4092742	+	1	3	127	171	0.6666666666666666
CP008925.1	h6.sal.bam	other	4092752	4092752	0	+	1	3	128	171	0.6666666666666666
CP008925.1	h6.sal.bam	GTTC	4092753	4092753	4092742	+	2	3	127	171	1.0
CP008925.1	h6.sal.bam	other	4092754	4092754	0	+	11	1	135	168	5.5
CP008925.1	h6.sal.bam	other	4092755	4092755	0	+	0	2	134	167	0.0
CP008925.1	h6.sal.bam	other	4092756	4092756	0	+	0	3	132	170	0.0
CP008925.1	h6.sal.bam	other	4092757	4092757	0	+	1	1	130	168	0.5
CP008925.1	h6.sal.bam	other	4092758	4092758	0	+	5	2	132	169	2.5
CP008925.1	h6.sal.bam	other	4092759	4092759	0	+	3	2	127	167	1.5
CP008925.1	h6.sal.bam	other	4092760	4092760	0	+	3	2	130	168	1.5
CP008925.1	h6.sal.bam	other	4092761	4092761	0	+	4	1	134	169	2.0
CP008925.1	h6.sal.bam	other	4092762	4092762	0	+	1	1	132	170	0.5
CP008925.1	h6.sal.bam	other	4092763	4092763	0	+	0	2	131	169	0.0
CP008925.1	h6.sal.bam	other	4092764	4092764	0	+	0	1	126	167	0.0
CP008925.1	h6.sal.bam	other	4092765	4092765	0	+	0	3	125	170	0.0
CP008925.1	h6.sal.bam	other	4092766	4092766	0	+	1	2	125	169	0.5
CP008925.1	h6.sal.bam	other	4092767	4092767	0	+	1	2	121	168	0.5
CP008925.1	h6.sal.bam	other	4092768	4092768	0	+	3	0	123	167	1.5
CP008925.1	h6.sal.bam	other	4092769	4092769	0	+	0	2	119	168	0.0
CP008925.1	h6.sal.bam	other	4092770	4092770	0	+	6	1	124	167	3.0
CP008925.1	h6.sal.bam	other	4092771	4092771	0	+	2	1	126	166	1.0
CP008925.1	h6.sal.bam	other	4092772	4092772	0	+	1	0	125	176	0.5
CP008925.1	h6.sal.bam	other	4092773	4092773	0	+	3	3	127	180	1.5
CP008925.1	h6.sal.bam	other	4092774	4092774	0	+	2	0	124	178	1.0
CP008925.1	h6.sal.bam	other	4092775	4092775	0	+	1	1	125	178	0.5
CP008925.1	h6.sal.bam	other	4092776	4092776	0	+	1	0	126	180	0.5
CP008925.1	h6.sal.bam	other	4092777	4092777	0	+	3	0	128	180	1.5
CP008925.1	h6.sal.bam	other	4092778	4092778	0	+	2	1	130	181	1.0
CP008925.1	h6.sal.bam	other	4092779	4092779	0	+	0	3	129	181	0.0
CP008925.1	h6.sal.bam	other	4092780	4092780	0	+	2	3	131	178	1.0
CP008925.1	h6.sal.bam	other	4092781	4092781	0	+	0	1	131	177	0.0
CP008925.1	h6.sal.bam	other	4092782	4092782	0	+	1	3	129	180	0.5
CP008925.1	h6.sal.bam	other	4092783	4092783	0	+	0	3	126	180	0.0
CP008925.1	h6.sal.bam	other	4092784	4092784	0	+	0	4	126	181	0.0
CP008925.1	h6.sal.bam	other	4092785	4092785	0	+	0	3	126	177	0.0
CP008925.1	h6.sal.bam	other	4092786	4092786	0	+	3	3	128	176	1.5
CP008925.1	h6.sal.bam	other	4092787	4092787	0	+	5	3	132	173	3.3333333333333335
CP008925.1	h6.sal.bam	other	4092788	4092788	0	+	0	2	131	171	0.0
CP008925.1	h6.sal.bam	other	4092789	4092789	0	+	1	1	132	170	0.6666666666666666
CP008925.1	h6.sal.bam	other	4092790	4092790	0	+	3	1	135	169	2.0
CP008925.1	h6.sal.bam	other	4092791	4092791	0	+	4	0	136	168	2.6666666666666665
CP008925.1	h6.sal.bam	other	4092792	4092792	0	+	3	6	139	168	2.0
CP008925.1	h6.sal.bam	other	4092793	4092793	0	+	0	4	133	165	0.0
CP008925.1	h6.sal.bam	other	4092794	4092794	0	+	1	6	134	164	0.6666666666666666
CP008925.1	h6.sal.bam	other	4092795	4092795	0	+	0	7	134	158	0.0
CP008925.1	h6.sal.bam	other	4092796	4092796	0	+	2	3	131	152	1.0
CP008925.1	h6.sal.bam	other	4092797	4092797	0	+	4	2	135	151	2.0
CP008925.1	h6.sal.bam	other	4092798	4092798	0	+	9	0	144	150	4.5
CP008925.1	h6.sal.bam	other	4092799	4092799	0	+	3	4	145	155	1.5
CP008925.1	h6.sal.bam	other	4092800	4092800	0	+	7	2	151	155	3.5
CP008925.1	h6.sal.bam	other	4092801	4092801	0	+	4	1	153	155	2.0
CP008925.1	h6.sal.bam	other	4092802	4092802	0	+	1	6	154	154	0.5
CP008925.1	h6.sal.bam	other	4092803	4092803	0	+	2	3	154	150	1.0
CP008925.1	h6.sal.bam	other	4092804	4092804	0	+	3	2	157	148	1.5
CP008925.1	h6.sal.bam	other	4092805	4092805	0	+	2	0	155	150	1.0
CP008925.1	h6.sal.bam	other	4092806	4092806	0	+	1	2	154	152	0.5
CP008925.1	h6.sal.bam	other	4092807	4092807	0	+	3	2	156	152	1.5
CP008925.1	h6.sal.bam	other	4092808	4092808	0	+	2	4	156	155	1.0
CP008925.1	h6.sal.bam	other	4092809	4092809	0	+	1	3	156	151	0.5
CP008925.1	h6.sal.bam	other	4092810	4092810	0	+	1	0	156	154	0.5
CP008925.1	h6.sal.bam	other	4092811	4092811	0	+	1	2	155	156	0.5
CP008925.1	h6.sal.bam	other	4092812	4092812	0	+	0	3	152	155	0.0
CP008925.1	h6.sal.bam	other	4092813	4092813	0	+	0	3	151	155	0.0
CP008925.1	h6.sal.bam	other	4092814	4092814	0	+	4	3	152	153	2.0
CP008925.1	h6.sal.bam	other	4092815	4092815	0	+	4	4	152	151	2.0
CP008925.1	h6.sal.bam	other	4092816	4092816	0	+	13	0	164	148	6.5
CP008925.1	h6.sal.bam	other	4092817	4092817	0	+	7	4	169	148	3.5
CP008925.1	h6.sal.bam	other	4092818	4092818	0	+	5	0	170	147	2.5
CP008925.1	h6.sal.bam	other	4092819	4092819	0	+	1	1	171	147	0.5
CP008925.1	h6.sal.bam	other	4092820	4092820	0	+	1	3	169	148	0.5
CP008925.1	h6.sal.bam	other	4092821	4092821	0	+	6	6	175	148	3.0
CP008925.1	h6.sal.bam	other	4092822	4092822	0	+	1	2	175	142	0.5
CP008925.1	h6.sal.bam	other	4092823	4092823	0	+	3	2	175	141	1.5
CP008925.1	h6.sal.bam	other	4092824	4092824	0	+	0	4	173	139	0.0
CP008925.1	h6.sal.bam	other	4092825	4092825	0	+	1	4	173	137	0.5
CP008925.1	h6.sal.bam	other	4092826	4092826	0	+	2	3	174	135	1.0
CP008925.1	h6.sal.bam	other	4092827	4092827	0	+	0	3	172	135	0.0
CP008925.1	h6.sal.bam	other	4092828	4092828	0	+	2	2	172	133	1.0
CP008925.1	h6.sal.bam	other	4092829	4092829	0	+	4	1	166	135	2.0
CP008925.1	h6.sal.bam	other	4092830	4092830	0	+	1	2	167	134	0.5
CP008925.1	h6.sal.bam	other	4092831	4092831	0	+	0	1	167	133	0.0
CP008925.1	h6.sal.bam	other	4092832	4092832	0	+	1	2	167	133	0.5
CP008925.1	h6.sal.bam	other	4092833	4092833	0	+	0	0	162	132	0.0
CP008925.1	h6.sal.bam	other	4092834	4092834	0	+	3	3	162	132	1.5
CP008925.1	h6.sal.bam	other	4092835	4092835	0	+	4	3	163	134	2.0
CP008925.1	h6.sal.bam	other	4092836	4092836	0	+	1	3	160	131	0.5
CP008925.1	h6.sal.bam	other	4092837	4092837	0	+	1	0	160	129	0.5
CP008925.1	h6.sal.bam	other	4092838	4092838	0	+	5	1	165	131	2.5
CP008925.1	h6.sal.bam	other	4092839	4092839	0	+	1	3	166	131	0.5
CP008925.1	h6.sal.bam	other	4092840	4092840	0	+	5	2	170	130	2.5
CP008925.1	h6.sal.bam	other	4092841	4092841	0	+	6	1	176	128	3.0
CP008925.1	h6.sal.bam	other	4092842	4092842	0	+	2	2	173	128	1.0
CP008925.1	h6.sal.bam	other	4092843	4092843	0	+	2	0	176	127	1.0
CP008925.1	h6.sal.bam	other	4092844	4092844	0	+	0	3	170	127	0.0
CP008925.1	h6.sal.bam	other	4092845	4092845	0	+	2	4	168	126	1.0
CP008925.1	h6.sal.bam	other	4092846	4092846	0	+	2	5	170	125	1.0
CP008925.1	h6.sal.bam	other	4092847	4092847	0	+	4	4	173	121	2.0
CP008925.1	h6.sal.bam	other	4092848	4092848	0	+	1	1	172	117	0.5
CP008925.1	h6.sal.bam	other	4092849	4092849	0	+	3	0	173	116	1.5
CP008925.1	h6.sal.bam	other	4092850	4092850	0	+	3	3	175	121	1.5
CP008925.1	h6.sal.bam	other	4092851	4092851	0	+	3	0	177	118	1.5
CP008925.1	h6.sal.bam	other	4092852	4092852	0	+	1	1	172	119	0.5
CP008925.1	h6.sal.bam	other	4092853	4092853	0	+	2	1	173	119	1.0
CP008925.1	h6.sal.bam	other	4092854	4092854	0	+	2	0	175	120	1.0
CP008925.1	h6.sal.bam	other	4092855	4092855	0	+	5	3	178	123	2.5
CP008925.1	h6.sal.bam	other	4092856	4092856	0	+	0	4	178	120	0.0
CP008925.1	h6.sal.bam	other	4092857	4092857	0	+	2	3	179	120	1.0
CP008925.1	h6.sal.bam	other	4092858	4092858	0	+	2	4	181	122	1.0
CP008925.1	h6.sal.bam	other	4092859	4092859	0	+	2	0	183	121	1.0
CP008925.1	h6.sal.bam	other	4092860	4092860	0	+	2	2	185	123	1.0
CP008925.1	h6.sal.bam	other	4092861	4092861	0	+	1	0	183	121	0.5
CP008925.1	h6.sal.bam	other	4092862	4092862	0	+	8	1	186	121	4.0
CP008925.1	h6.sal.bam	other	4092863	4092863	0	+	0	1	186	120	0.0
CP008925.1	h6.sal.bam	other	4092864	4092864	0	+	2	0	184	130	1.0
CP008925.1	h6.sal.bam	other	4092865	4092865	0	+	1	0	180	132	0.5
CP008925.1	h6.sal.bam	other	4092866	4092866	0	+	2	1	182	132	1.0
CP008925.1	h6.sal.bam	other	4092867	4092867	0	+	0	2	179	131	0.0
CP008925.1	h6.sal.bam	other	4092868	4092868	0	+	1	4	180	138	0.5
CP008925.1	h6.sal.bam	other	4092869	4092869	0	+	6	0	185	134	3.0
CP008925.1	h6.sal.bam	other	4092870	4092870	0	+	5	2	190	135	2.5
CP008925.1	h6.sal.bam	other	4092871	4092871	0	+	3	0	191	133	1.5
CP008925.1	h6.sal.bam	other	4092872	4092872	0	+	3	2	190	134	1.5
CP008925.1	h6.sal.bam	other	4092873	4092873	0	+	1	5	181	135	0.5
CP008925.1	h6.sal.bam	other	4092874	4092874	0	+	0	5	179	131	0.0
CP008925.1	h6.sal.bam	other	4092875	4092875	0	+	2	2	173	127	1.0
CP008925.1	h6.sal.bam	other	4092876	4092876	0	+	3	0	173	126	1.5
CP008925.1	h6.sal.bam	other	4092877	4092877	0	+	2	2	175	130	1.0
CP008925.1	h6.sal.bam	other	4092878	4092878	0	+	2	0	175	128	1.0
CP008925.1	h6.sal.bam	other	4092879	4092879	0	+	1	4	170	129	0.5
CP008925.1	h6.sal.bam	other	4092880	4092880	0	+	2	2	172	129	1.0
CP008925.1	h6.sal.bam	GTTC	4092881	4092881	4092889	+	0	2	172	127	0.0
CP008925.1	h6.sal.bam	other	4092882	4092882	0	+	3	5	172	125	1.5
CP008925.1	h6.sal.bam	GTTC	4092883	4092883	4092889	+	2	0	173	129	1.0
CP008925.1	h6.sal.bam	other	4092884	4092884	0	+	0	5	172	130	0.0
CP008925.1	h6.sal.bam	other	4092885	4092885	0	+	1	1	172	129	0.5
CP008925.1	h6.sal.bam	other	4092886	4092886	0	+	4	0	175	129	2.0
CP008925.1	h6.sal.bam	other	4092887	4092887	0	+	1	3	176	131	0.5
CP008925.1	h6.sal.bam	other	4092888	4092888	0	+	2	1	169	131	1.0
CP008925.1	h6.sal.bam	other	4092889	4092889	0	+	3	1	172	132	1.5
CP008925.1	h6.sal.bam	other	4092890	4092890	0	+	0	1	172	131	0.0
CP008925.1	h6.sal.bam	other	4092891	4092891	0	+	5	1	167	133	2.5
CP008925.1	h6.sal.bam	other	4092892	4092892	0	+	2	2	163	133	1.0
CP008925.1	h6.sal.bam	other	4092893	4092893	0	+	1	2	158	132	0.5
CP008925.1	h6.sal.bam	other	4092894	4092894	0	+	2	0	152	131	1.0
CP008925.1	h6.sal.bam	other	4092895	4092895	0	+	3	3	155	133	1.5
CP008925.1	h6.sal.bam	other	4092896	4092896	0	+	0	1	155	130	0.0
CP008925.1	h6.sal.bam	other	4092897	4092897	0	+	1	0	152	133	0.5
CP008925.1	h6.sal.bam	GTTC	4092898	4092898	4092889	+	2	3	154	136	1.0
CP008925.1	h6.sal.bam	other	4092899	4092899	0	+	4	2	158	136	2.0
CP008925.1	h6.sal.bam	GTTC	4092900	4092900	4092889	+	3	0	160	134	1.5
CP008925.1	h6.sal.bam	other	4092901	4092901	0	+	0	3	158	134	0.0
CP008925.1	h6.sal.bam	other	4092902	4092902	0	+	1	1	159	135	0.5
CP008925.1	h6.sal.bam	other	4092903	4092903	0	+	1	4	153	137	0.5
CP008925.1	h6.sal.bam	other	4092904	4092904	0	+	0	1	152	135	0.0
CP008925.1	h6.sal.bam	other	4092905	4092905	0	+	3	1	155	134	2.0
CP008925.1	h6.sal.bam	other	4092906	4092906	0	+	7	0	162	133	4.666666666666667
CP008925.1	h6.sal.bam	other	4092907	4092907	0	+	7	1	168	138	7.0
CP008925.1	h6.sal.bam	other	4092908	4092908	0	+	0	0	168	137	0.0
CP008925.1	h6.sal.bam	other	4092909	4092909	0	+	1	5	165	137	1.0
CP008925.1	h6.sal.bam	other	4092910	4092910	0	+	3	1	164	138	3.0
CP008925.1	h6.sal.bam	other	4092911	4092911	0	+	3	1	165	138	3.0
CP008925.1	h6.sal.bam	other	4092912	4092912	0	+	1	2	165	139	1.0
CP008925.1	h6.sal.bam	other	4092913	4092913	0	+	4	1	166	137	4.0
CP008925.1	h6.sal.bam	other	4092914	4092914	0	+	4	1	168	137	4.0
CP008925.1	h6.sal.bam	other	4092915	4092915	0	+	1	0	165	142	1.0
CP008925.1	h6.sal.bam	other	4092916	4092916	0	+	1	1	161	148	1.0
CP008925.1	h6.sal.bam	other	4092917	4092917	0	+	1	1	160	148	1.0
CP008925.1	h6.sal.bam	other	4092918	4092918	0	+	1	0	159	151	1.0
CP008925.1	h6.sal.bam	other	4092919	4092919	0	+	1	2	159	155	1.0
CP008925.1	h6.sal.bam	GTTC	4092920	4092920	4092928	+	1	3	158	154	1.0
CP008925.1	h6.sal.bam	other	4092921	4092921	0	+	0	1	152	152	0.0
CP008925.1	h6.sal.bam	GTTC	4092922	4092922	4092928	+	1	2	153	153	1.0
CP008925.1	h6.sal.bam	other	4092923	4092923	0	+	1	1	154	154	1.0
CP008925.1	h6.sal.bam	other	4092924	4092924	0	+	2	3	153	154	2.0
CP008925.1	h6.sal.bam	other	4092925	4092925	0	+	2	0	152	151	2.0
CP008925.1	h6.sal.bam	other	4092926	4092926	0	+	3	1	152	151	3.0
CP008925.1	h6.sal.bam	other	4092927	4092927	0	+	5	1	154	150	5.0
CP008925.1	h6.sal.bam	other	4092928	4092928	0	+	4	2	157	152	4.0
CP008925.1	h6.sal.bam	other	4092929	4092929	0	+	2	3	157	150	2.0
CP008925.1	h6.sal.bam	other	4092930	4092930	0	+	1	1	153	149	1.0
CP008925.1	h6.sal.bam	other	4092931	4092931	0	+	0	3	153	151	0.0
CP008925.1	h6.sal.bam	other	4092932	4092932	0	+	2	5	153	148	2.0
CP008925.1	h6.sal.bam	other	4092933	4092933	0	+	4	2	153	146	4.0
CP008925.1	h6.sal.bam	other	4092934	4092934	0	+	1	1	154	144	1.0
CP008925.1	h6.sal.bam	other	4092935	4092935	0	+	2	0	154	145	2.0
CP008925.1	h6.sal.bam	other	4092936	4092936	0	+	4	0	148	148	4.0
CP008925.1	h6.sal.bam	GTTC	4092937	4092937	4092928	+	3	10	151	148	3.0
CP008925.1	h6.sal.bam	other	4092938	4092938	0	+	0	3	151	141	0.0
CP008925.1	h6.sal.bam	GTTC	4092939	4092939	4092928	+	0	2	149	139	0.0
CP008925.1	h6.sal.bam	other	4092940	4092940	0	+	1	5	149	137	1.0
CP008925.1	h6.sal.bam	other	4092941	4092941	0	+	4	3	152	135	4.0
CP008925.1	h6.sal.bam	other	4092942	4092942	0	+	1	1	153	133	1.0
CP008925.1	h6.sal.bam	other	4092943	4092943	0	+	1	0	153	132	1.0
CP008925.1	h6.sal.bam	other	4092944	4092944	0	+	1	1	148	133	1.0
CP008925.1	h6.sal.bam	other	4092945	4092945	0	+	0	0	142	132	0.0
CP008925.1	h6.sal.bam	other	4092946	4092946	0	+	1	2	139	133	1.0
CP008925.1	h6.sal.bam	other	4092947	4092947	0	+	4	3	140	132	4.0
CP008925.1	h6.sal.bam	other	4092948	4092948	0	+	1	1	139	129	1.0
CP008925.1	h6.sal.bam	other	4092949	4092949	0	+	3	1	142	128	3.0
CP008925.1	h6.sal.bam	other	4092950	4092950	0	+	1	1	143	128	1.0
CP008925.1	h6.sal.bam	other	4092951	4092951	0	+	5	4	145	127	5.0
CP008925.1	h6.sal.bam	other	4092952	4092952	0	+	1	0	141	123	1.0
CP008925.1	h6.sal.bam	other	4092953	4092953	0	+	0	1	141	123	0.0
CP008925.1	h6.sal.bam	other	4092954	4092954	0	+	1	3	142	122	1.0
CP008925.1	h6.sal.bam	other	4092955	4092955	0	+	0	3	139	120	0.0
CP008925.1	h6.sal.bam	other	4092956	4092956	0	+	1	6	140	118	1.0
CP008925.1	h6.sal.bam	other	4092957	4092957	0	+	0	0	136	112	0.0
CP008925.1	h6.sal.bam	other	4092958	4092958	0	+	1	1	136	113	1.0
CP008925.1	h6.sal.bam	other	4092959	4092959	0	+	0	4	136	114	0.0
CP008925.1	h6.sal.bam	other	4092960	4092960	0	+	5	1	139	113	5.0
CP008925.1	h6.sal.bam	other	4092961	4092961	0	+	3	2	138	112	3.0
CP008925.1	h6.sal.bam	other	4092962	4092962	0	+	3	4	140	113	3.0
CP008925.1	h6.sal.bam	other	4092963	4092963	0	+	0	0	137	111	0.0
CP008925.1	h6.sal.bam	other	4092964	4092964	0	+	0	3	137	113	0.0
CP008925.1	h6.sal.bam	other	4092965	4092965	0	+	2	0	139	110	2.0
CP008925.1	h6.sal.bam	other	4092966	4092966	0	+	2	1	132	110	2.0
CP008925.1	h6.sal.bam	other	4092967	4092967	0	+	2	1	134	112	2.0
CP008925.1	h6.sal.bam	other	4092968	4092968	0	+	1	1	135	134	1.0
CP008925.1	h6.sal.bam	other	4092969	4092969	0	+	0	2	132	135	0.0
CP008925.1	h6.sal.bam	other	4092970	4092970	0	+	2	1	134	135	2.0
CP008925.1	h6.sal.bam	other	4092971	4092971	0	+	0	3	134	134	0.0
CP008925.1	h6.sal.bam	other	4092972	4092972	0	+	0	3	133	131	0.0
CP008925.1	h6.sal.bam	other	4092973	4092973	0	+	2	3	133	134	2.0
CP008925.1	h6.sal.bam	other	4092974	4092974	0	+	0	0	130	133	0.0
CP008925.1	h6.sal.bam	other	4092975	4092975	0	+	2	1	128	133	2.0
CP008925.1	h6.sal.bam	other	4092976	4092976	0	+	1	3	129	132	1.0
CP008925.1	h6.sal.bam	other	4092977	4092977	0	+	0	3	129	131	0.0
CP008925.1	h6.sal.bam	other	4092978	4092978	0	+	1	2	128	133	1.0
CP008925.1	h6.sal.bam	other	4092979	4092979	0	+	6	1	134	131	6.0
CP008925.1	h6.sal.bam	other	4092980	4092980	0	+	0	2	131	130	0.0
CP008925.1	h6.sal.bam	other	4092981	4092981	0	+	1	2	124	128	1.0
CP008925.1	h6.sal.bam	other	4092982	4092982	0	+	4	3	122	126	4.0
CP008925.1	h6.sal.bam	other	4092983	4092983	0	+	1	2	121	127	1.0
CP008925.1	h6.sal.bam	other	4092984	4092984	0	+	3	1	124	126	3.0
CP008925.1	h6.sal.bam	other	4092985	4092985	0	+	3	1	125	254	3.0
CP008925.1	h6.sal.bam	other	4092986	4092986	0	+	1	2	123	254	1.0
CP008925.1	h6.sal.bam	other	4092987	4092987	0	+	0	3	122	255	0.0
CP008925.1	h6.sal.bam	other	4092988	4092988	0	+	0	3	118	255	0.0
CP008925.1	h6.sal.bam	other	4092989	4092989	0	+	1	6	114	256	1.0
CP008925.1	h6.sal.bam	other	4092990	4092990	0	+	2	1	116	250	2.0
CP008925.1	h6.sal.bam	other	4092991	4092991	0	+	1	4	116	249	1.0
CP008925.1	h6.sal.bam	other	4092992	4092992	0	+	1	2	116	249	1.0
CP008925.1	h6.sal.bam	other	4092993	4092993	0	+	4	2	119	247	4.0
CP008925.1	h6.sal.bam	other	4092994	4092994	0	+	0	1	118	245	0.0
CP008925.1	h6.sal.bam	other	4092995	4092995	0	+	1	1	118	245	1.0
CP008925.1	h6.sal.bam	other	4092996	4092996	0	+	1	2	119	244	1.0
CP008925.1	h6.sal.bam	other	4092997	4092997	0	+	1	3	119	243	1.0
CP008925.1	h6.sal.bam	other	4092998	4092998	0	+	0	1	117	242	0.0
CP008925.1	h6.sal.bam	other	4092999	4092999	0	+	3	0	118	242	3.0
CP008925.1	h6.sal.bam	other	4093000	4093000	0	+	1	1	113	243	1.0
CP008925.1	h6.sal.bam	other	4093001	4093001	0	+	2	2	115	243	2.0
CP008925.1	h6.sal.bam	other	4093002	4093002	0	+	0	0	107	241	0.0
CP008925.1	h6.sal.bam	other	4093003	4093003	0	+	1	2	108	244	1.0
CP008925.1	h6.sal.bam	other	4093004	4093004	0	+	1	2	107	245	1.0
CP008925.1	h6.sal.bam	other	4093005	4093005	0	+	2	1	106	245	2.0
CP008925.1	h6.sal.bam	other	4093006	4093006	0	+	0	0	106	246	0.0
CP008925.1	h6.sal.bam	other	4093007	4093007	0	+	1	3	106	246	1.0
CP008925.1	h6.sal.bam	other	4093008	4093008	0	+	0	1	99	243	0.0
CP008925.1	h6.sal.bam	other	4093009	4093009	0	+	3	1	102	249	3.0
CP008925.1	h6.sal.bam	other	4093010	4093010	0	+	4	4	106	249	4.0
CP008925.1	h6.sal.bam	other	4093011	4093011	0	+	4	1	107	247	4.0
CP008925.1	h6.sal.bam	other	4093012	4093012	0	+	2	1	102	246	2.0
CP008925.1	h6.sal.bam	other	4093013	4093013	0	+	3	1	105	246	3.0
CP008925.1	h6.sal.bam	other	4093014	4093014	0	+	0	0	105	245	0.0
CP008925.1	h6.sal.bam	other	4093015	4093015	0	+	1	3	106	245	1.0
CP008925.1	h6.sal.bam	other	4093016	4093016	0	+	2	1	106	246	2.0
CP008925.1	h6.sal.bam	other	4093017	4093017	0	+	1	1	103	252	1.0
CP008925.1	h6.sal.bam	other	4093018	4093018	0	+	1	0	104	253	1.0
CP008925.1	h6.sal.bam	other	4093019	4093019	0	+	0	0	104	257	0.0
CP008925.1	h6.sal.bam	other	4093020	4093020	0	+	1	1	105	258	1.0
CP008925.1	h6.sal.bam	other	4093021	4093021	0	+	3	1	103	257	3.0
CP008925.1	h6.sal.bam	other	4093022	4093022	0	+	0	0	102	256	0.0
CP008925.1	h6.sal.bam	other	4093023	4093023	0	+	0	0	102	259	0.0
CP008925.1	h6.sal.bam	other	4093024	4093024	0	+	1	1	101	262	1.0
CP008925.1	h6.sal.bam	other	4093025	4093025	0	+	0	0	100	263	0.0
CP008925.1	h6.sal.bam	other	4093026	4093026	0	+	1	0	96	265	1.0
CP008925.1	h6.sal.bam	other	4093027	4093027	0	+	0	0	96	268	0.0
CP008925.1	h6.sal.bam	other	4093028	4093028	0	+	2	1	98	268	2.0
CP008925.1	h6.sal.bam	other	4093029	4093029	0	+	0	0	95	267	0.0
CP008925.1	h6.sal.bam	other	4093030	4093030	0	+	2	1	97	271	2.0
CP008925.1	h6.sal.bam	other	4093031	4093031	0	+	0	0	96	270	0.0
CP008925.1	h6.sal.bam	other	4093032	4093032	0	+	0	1	96	270	0.0
CP008925.1	h6.sal.bam	other	4093033	4093033	0	+	0	2	95	271	0.0
CP008925.1	h6.sal.bam	other	4093034	4093034	0	+	1	3	96	270	1.0
CP008925.1	h6.sal.bam	other	4093035	4093035	0	+	2	1	95	269	2.0
CP008925.1	h6.sal.bam	other	4093036	4093036	0	+	0	2	93	271	0.0
CP008925.1	h6.sal.bam	other	4093037	4093037	0	+	3	2	94	269	3.0
CP008925.1	h6.sal.bam	other	4093038	4093038	0	+	2	2	96	267	2.0
CP008925.1	h6.sal.bam	other	4093039	4093039	0	+	1	0	96	269	1.0
CP008925.1	h6.sal.bam	other	4093040	4093040	0	+	1	0	94	270	1.0
CP008925.1	h6.sal.bam	other	4093041	4093041	0	+	2	3	96	271	2.0
CP008925.1	h6.sal.bam	GTTC	4093042	4093042	4093050	+	1	24	94	268	1.0
CP008925.1	h6.sal.bam	other	4093043	4093043	0	+	1	2	95	245	1.0
CP008925.1	h6.sal.bam	GTTC	4093044	4093044	4093050	+	38	2	130	246	38.0
CP008925.1	h6.sal.bam	other	4093045	4093045	0	+	0	4	130	245	0.0
CP008925.1	h6.sal.bam	other	4093046	4093046	0	+	0	1	130	244	0.0
CP008925.1	h6.sal.bam	other	4093047	4093047	0	+	1	0	130	244	1.0
CP008925.1	h6.sal.bam	other	4093048	4093048	0	+	0	2	130	246	0.0
CP008925.1	h6.sal.bam	other	4093049	4093049	0	+	0	0	130	247	0.0
CP008925.1	h6.sal.bam	other	4093050	4093050	0	+	5	1	133	249	5.0
CP008925.1	h6.sal.bam	other	4093051	4093051	0	+	4	1	136	248	4.0
CP008925.1	h6.sal.bam	other	4093052	4093052	0	+	1	5	137	248	1.0
CP008925.1	h6.sal.bam	other	4093053	4093053	0	+	0	0	136	245	0.0
CP008925.1	h6.sal.bam	other	4093054	4093054	0	+	2	0	132	247	2.0
CP008925.1	h6.sal.bam	other	4093055	4093055	0	+	1	0	133	247	1.0
CP008925.1	h6.sal.bam	other	4093056	4093056	0	+	5	0	126	250	5.0
CP008925.1	h6.sal.bam	other	4093057	4093057	0	+	3	4	129	251	3.0
CP008925.1	h6.sal.bam	other	4093058	4093058	0	+	1	1	130	248	1.0
CP008925.1	h6.sal.bam	GTTC	4093059	4093059	4093050	+	0	134	130	247	0.0
CP008925.1	h6.sal.bam	other	4093060	4093060	0	+	1	3	131	120	1.0
CP008925.1	h6.sal.bam	GTTC	4093061	4093061	4093050	+	94	3	224	117	94.0
CP008925.1	h6.sal.bam	other	4093062	4093062	0	+	0	2	224	116	0.0
CP008925.1	h6.sal.bam	other	4093063	4093063	0	+	3	0	227	115	3.0
CP008925.1	h6.sal.bam	other	4093064	4093064	0	+	3	0	228	115	3.0
CP008925.1	h6.sal.bam	other	4093065	4093065	0	+	1	0	228	115	1.0
CP008925.1	h6.sal.bam	other	4093066	4093066	0	+	2	4	229	122	2.0
CP008925.1	h6.sal.bam	other	4093067	4093067	0	+	3	0	231	118	3.0
CP008925.1	h6.sal.bam	other	4093068	4093068	0	+	0	0	227	118	0.0
CP008925.1	h6.sal.bam	other	4093069	4093069	0	+	2	1	228	118	2.0
CP008925.1	h6.sal.bam	other	4093070	4093070	0	+	0	0	227	120	0.0
CP008925.1	h6.sal.bam	other	4093071	4093071	0	+	1	1	228	121	1.0
CP008925.1	h6.sal.bam	other	4093072	4093072	0	+	1	2	228	124	1.0
CP008925.1	h6.sal.bam	GTTC	4093073	4093073	4093081	+	0	1	225	123	0.0
CP008925.1	h6.sal.bam	other	4093074	4093074	0	+	0	1	224	122	0.0
CP008925.1	h6.sal.bam	GTTC	4093075	4093075	4093081	+	1	0	223	124	1.0
CP008925.1	h6.sal.bam	other	4093076	4093076	0	+	0	1	223	125	0.0
CP008925.1	h6.sal.bam	other	4093077	4093077	0	+	1	2	224	125	1.0
CP008925.1	h6.sal.bam	other	4093078	4093078	0	+	1	3	221	124	1.0
CP008925.1	h6.sal.bam	other	4093079	4093079	0	+	1	2	222	124	1.0
CP008925.1	h6.sal.bam	other	4093080	4093080	0	+	1	3	223	122	1.0
CP008925.1	h6.sal.bam	other	4093081	4093081	0	+	1	3	223	122	1.0
CP008925.1	h6.sal.bam	GTTC	4093082	4093082	4093090	+	0	1	223	119	0.0
CP008925.1	h6.sal.bam	other	4093083	4093083	0	+	0	1	223	119	0.0
CP008925.1	h6.sal.bam	GTTC	4093084	4093084	4093090	+	2	2	222	126	2.0
CP008925.1	h6.sal.bam	other	4093085	4093085	0	+	1	2	219	125	1.0
CP008925.1	h6.sal.bam	other	4093086	4093086	0	+	2	1	217	124	2.0
CP008925.1	h6.sal.bam	other	4093087	4093087	0	+	0	0	214	124	0.0
CP008925.1	h6.sal.bam	other	4093088	4093088	0	+	4	2	216	124	4.0
CP008925.1	h6.sal.bam	other	4093089	4093089	0	+	2	1	215	123	2.0
CP008925.1	h6.sal.bam	GTTC	4093090	4093090	4093081	+	3	5	218	126	3.0
CP008925.1	h6.sal.bam	other	4093091	4093091	0	+	0	3	218	121	0.0
CP008925.1	h6.sal.bam	GTTC	4093092	4093092	4093081	+	6	3	223	119	6.0
CP008925.1	h6.sal.bam	other	4093093	4093093	0	+	2	3	224	122	2.0
CP008925.1	h6.sal.bam	other	4093094	4093094	0	+	1	1	225	126	1.0
CP008925.1	h6.sal.bam	other	4093095	4093095	0	+	3	0	227	125	3.0
CP008925.1	h6.sal.bam	other	4093096	4093096	0	+	2	0	226	125	2.0
CP008925.1	h6.sal.bam	other	4093097	4093097	0	+	2	3	228	131	2.0
CP008925.1	h6.sal.bam	other	4093098	4093098	0	+	2	3	229	129	2.0
CP008925.1	h6.sal.bam	GTTC	4093099	4093099	4093090	+	0	3	229	127	0.0
CP008925.1	h6.sal.bam	other	4093100	4093100	0	+	3	2	232	127	3.0
CP008925.1	h6.sal.bam	GTTC	4093101	4093101	4093090	+	1	2	232	128	1.0
CP008925.1	h6.sal.bam	other	4093102	4093102	0	+	2	1	234	126	2.0
CP008925.1	h6.sal.bam	other	4093103	4093103	0	+	1	0	233	128	1.0
CP008925.1	h6.sal.bam	other	4093104	4093104	0	+	0	3	231	130	0.0
CP008925.1	h6.sal.bam	other	4093105	4093105	0	+	1	0	232	129	1.0
CP008925.1	h6.sal.bam	other	4093106	4093106	0	+	2	0	234	129	2.0
CP008925.1	h6.sal.bam	other	4093107	4093107	0	+	2	2	236	130	2.0
CP008925.1	h6.sal.bam	other	4093108	4093108	0	+	1	1	237	133	1.0
CP008925.1	h6.sal.bam	other	4093109	4093109	0	+	0	2	236	132	0.0
CP008925.1	h6.sal.bam	other	4093110	4093110	0	+	1	3	235	131	1.0
CP008925.1	h6.sal.bam	other	4093111	4093111	0	+	1	1	236	129	1.0
CP008925.1	h6.sal.bam	other	4093112	4093112	0	+	1	2	234	130	1.0
CP008925.1	h6.sal.bam	other	4093113	4093113	0	+	2	1	234	130	2.0
CP008925.1	h6.sal.bam	other	4093114	4093114	0	+	3	1	236	129	3.0
CP008925.1	h6.sal.bam	other	4093115	4093115	0	+	2	1	237	129	2.0
CP008925.1	h6.sal.bam	other	4093116	4093116	0	+	0	0	235	131	0.0
CP008925.1	h6.sal.bam	other	4093117	4093117	0	+	0	1	234	133	0.0
CP008925.1	h6.sal.bam	other	4093118	4093118	0	+	0	3	232	132	0.0
CP008925.1	h6.sal.bam	other	4093119	4093119	0	+	1	1	196	130	1.0
CP008925.1	h6.sal.bam	other	4093120	4093120	0	+	0	4	196	130	0.0
CP008925.1	h6.sal.bam	other	4093121	4093121	0	+	4	1	200	126	4.0
CP008925.1	h6.sal.bam	other	4093122	4093122	0	+	0	1	199	126	0.0
CP008925.1	h6.sal.bam	other	4093123	4093123	0	+	1	3	200	125	1.0
CP008925.1	h6.sal.bam	other	4093124	4093124	0	+	1	2	201	126	1.0
CP008925.1	h6.sal.bam	other	4093125	4093125	0	+	1	1	197	125	1.0
CP008925.1	h6.sal.bam	other	4093126	4093126	0	+	1	0	193	127	1.0
CP008925.1	h6.sal.bam	other	4093127	4093127	0	+	2	2	193	129	2.0
CP008925.1	h6.sal.bam	other	4093128	4093128	0	+	1	2	194	129	1.0
CP008925.1	h6.sal.bam	other	4093129	4093129	0	+	1	0	195	131	1.0
CP008925.1	h6.sal.bam	other	4093130	4093130	0	+	2	3	196	131	2.0
CP008925.1	h6.sal.bam	other	4093131	4093131	0	+	2	1	193	128	2.0
CP008925.1	h6.sal.bam	other	4093132	4093132	0	+	4	1	194	135	4.0
CP008925.1	h6.sal.bam	other	4093133	4093133	0	+	0	3	193	138	0.0
CP008925.1	h6.sal.bam	other	4093134	4093134	0	+	0	3	193	139	0.0
CP008925.1	h6.sal.bam	other	4093135	4093135	0	+	0	0	95	137	0.0
CP008925.1	h6.sal.bam	other	4093136	4093136	0	+	1	2	96	141	1.0
CP008925.1	h6.sal.bam	other	4093137	4093137	0	+	0	1	93	143	0.0
CP008925.1	h6.sal.bam	other	4093138	4093138	0	+	2	3	95	145	2.0
CP008925.1	h6.sal.bam	other	4093139	4093139	0	+	0	1	95	146	0.0
CP008925.1	h6.sal.bam	other	4093140	4093140	0	+	2	3	95	149	2.0
CP008925.1	h6.sal.bam	other	4093141	4093141	0	+	4	0	97	146	4.0
CP008925.1	h6.sal.bam	other	4093142	4093142	0	+	0	0	95	146	0.0
CP008925.1	h6.sal.bam	other	4093143	4093143	0	+	1	3	96	148	1.0
CP008925.1	h6.sal.bam	other	4093144	4093144	0	+	2	0	96	147	2.0
CP008925.1	h6.sal.bam	other	4093145	4093145	0	+	2	1	97	150	2.0
CP008925.1	h6.sal.bam	other	4093146	4093146	0	+	0	4	97	149	0.0
CP008925.1	h6.sal.bam	other	4093147	4093147	0	+	0	1	96	152	0.0
CP008925.1	h6.sal.bam	other	4093148	4093148	0	+	1	1	97	151	1.0
CP008925.1	h6.sal.bam	other	4093149	4093149	0	+	0	3	97	155	0.0
CP008925.1	h6.sal.bam	other	4093150	4093150	0	+	2	1	98	156	2.0
CP008925.1	h6.sal.bam	other	4093151	4093151	0	+	1	1	98	155	1.0
CP008925.1	h6.sal.bam	other	4093152	4093152	0	+	1	1	99	154	1.0
CP008925.1	h6.sal.bam	other	4093153	4093153	0	+	1	3	99	154	1.0
CP008925.1	h6.sal.bam	other	4093154	4093154	0	+	0	0	97	154	0.0
CP008925.1	h6.sal.bam	other	4093155	4093155	0	+	2	3	98	156	2.0
CP008925.1	h6.sal.bam	other	4093156	4093156	0	+	0	2	98	154	0.0
CP008925.1	h6.sal.bam	other	4093157	4093157	0	+	1	6	99	154	1.0
CP008925.1	h6.sal.bam	other	4093158	4093158	0	+	2	2	101	152	2.0
CP008925.1	h6.sal.bam	other	4093159	4093159	0	+	4	0	100	152	4.0
CP008925.1	h6.sal.bam	other	4093160	4093160	0	+	0	0	97	153	0.0
CP008925.1	h6.sal.bam	other	4093161	4093161	0	+	0	1	97	153	0.0
CP008925.1	h6.sal.bam	other	4093162	4093162	0	+	0	0	97	154	0.0
CP008925.1	h6.sal.bam	other	4093163	4093163	0	+	2	1	94	155	2.0
CP008925.1	h6.sal.bam	other	4093164	4093164	0	+	3	4	91	155	3.0
CP008925.1	h6.sal.bam	other	4093165	4093165	0	+	4	1	95	152	4.0
CP008925.1	h6.sal.bam	other	4093166	4093166	0	+	1	1	96	151	1.0
CP008925.1	h6.sal.bam	other	4093167	4093167	0	+	2	6	92	153	2.0
CP008925.1	h6.sal.bam	other	4093168	4093168	0	+	0	7	92	148	0.0
CP008925.1	h6.sal.bam	other	4093169	4093169	0	+	3	2	95	142	3.0
CP008925.1	h6.sal.bam	other	4093170	4093170	0	+	10	2	102	140	10.0
CP008925.1	h6.sal.bam	other	4093171	4093171	0	+	0	2	97	138	0.0
CP008925.1	h6.sal.bam	other	4093172	4093172	0	+	2	1	99	139	2.0
CP008925.1	h6.sal.bam	other	4093173	4093173	0	+	2	1	98	139	2.0
CP008925.1	h6.sal.bam	other	4093174	4093174	0	+	1	3	99	138	0.6666666666666666
CP008925.1	h6.sal.bam	other	4093175	4093175	0	+	2	3	97	141	1.3333333333333333
CP008925.1	h6.sal.bam	GAAC	4093176	4093176	4093184	+	2	1	99	139	1.3333333333333333
CP008925.1	h6.sal.bam	other	4093177	4093177	0	+	4	2	103	141	4.0
CP008925.1	h6.sal.bam	GAAC	4093178	4093178	4093184	+	2	3	105	143	1.3333333333333333
CP008925.1	h6.sal.bam	other	4093179	4093179	0	+	3	2	107	140	1.5
CP008925.1	h6.sal.bam	other	4093180	4093180	0	+	0	0	107	139	0.0
CP008925.1	h6.sal.bam	other	4093181	4093181	0	+	1	3	106	139	0.5
CP008925.1	h6.sal.bam	other	4093182	4093182	0	+	2	1	106	136	1.0
CP008925.1	h6.sal.bam	other	4093183	4093183	0	+	1	1	106	136	0.5
CP008925.1	h6.sal.bam	other	4093184	4093184	0	+	1	0	107	137	0.5
CP008925.1	h6.sal.bam	other	4093185	4093185	0	+	0	1	104	138	0.0
CP008925.1	h6.sal.bam	other	4093186	4093186	0	+	0	2	104	139	0.0
CP008925.1	h6.sal.bam	other	4093187	4093187	0	+	3	2	107	140	1.5
CP008925.1	h6.sal.bam	other	4093188	4093188	0	+	1	1	103	139	0.5
CP008925.1	h6.sal.bam	other	4093189	4093189	0	+	0	3	103	138	0.0
CP008925.1	h6.sal.bam	other	4093190	4093190	0	+	0	1	101	135	0.0
CP008925.1	h6.sal.bam	other	4093191	4093191	0	+	2	1	103	134	1.0
CP008925.1	h6.sal.bam	other	4093192	4093192	0	+	3	1	106	134	1.5
CP008925.1	h6.sal.bam	GAAC	4093193	4093193	4093184	+	1	0	107	133	0.5
CP008925.1	h6.sal.bam	GTTC	4093194	4093194	4093202	+	2	2	108	133	1.0
CP008925.1	h6.sal.bam	GAAC	4093195	4093195	4093184	+	2	0	110	136	1.0
CP008925.1	h6.sal.bam	GTTC	4093196	4093196	4093202	+	3	1	110	137	1.5
CP008925.1	h6.sal.bam	other	4093197	4093197	0	+	4	1	114	138	2.0
CP008925.1	h6.sal.bam	other	4093198	4093198	0	+	4	3	115	139	2.0
CP008925.1	h6.sal.bam	other	4093199	4093199	0	+	4	1	119	136	2.0
CP008925.1	h6.sal.bam	other	4093200	4093200	0	+	3	3	118	135	1.5
CP008925.1	h6.sal.bam	other	4093201	4093201	0	+	3	2	121	132	1.5
CP008925.1	h6.sal.bam	other	4093202	4093202	0	+	3	3	124	137	1.5
CP008925.1	h6.sal.bam	other	4093203	4093203	0	+	2	4	126	134	1.0
CP008925.1	h6.sal.bam	other	4093204	4093204	0	+	0	2	124	131	0.0
CP008925.1	h6.sal.bam	other	4093205	4093205	0	+	1	3	121	136	0.5
CP008925.1	h6.sal.bam	other	4093206	4093206	0	+	1	3	119	133	0.5
CP008925.1	h6.sal.bam	other	4093207	4093207	0	+	4	4	123	130	2.0
CP008925.1	h6.sal.bam	other	4093208	4093208	0	+	3	3	126	126	1.5
CP008925.1	h6.sal.bam	other	4093209	4093209	0	+	1	1	127	129	0.5
CP008925.1	h6.sal.bam	other	4093210	4093210	0	+	2	5	129	128	1.0
CP008925.1	h6.sal.bam	GTTC	4093211	4093211	4093202	+	1	6	129	124	0.5
CP008925.1	h6.sal.bam	other	4093212	4093212	0	+	3	1	130	119	1.5
CP008925.1	h6.sal.bam	GTTC	4093213	4093213	4093202	+	3	3	133	118	1.5
CP008925.1	h6.sal.bam	other	4093214	4093214	0	+	1	4	134	115	0.5
CP008925.1	h6.sal.bam	other	4093215	4093215	0	+	1	0	133	115	0.5
CP008925.1	h6.sal.bam	other	4093216	4093216	0	+	2	2	131	122	1.0
CP008925.1	h6.sal.bam	other	4093217	4093217	0	+	1	1	132	122	0.5
CP008925.1	h6.sal.bam	other	4093218	4093218	0	+	2	1	133	121	1.0
CP008925.1	h6.sal.bam	other	4093219	4093219	0	+	0	3	131	120	0.0
CP008925.1	h6.sal.bam	other	4093220	4093220	0	+	2	3	131	122	1.0
CP008925.1	h6.sal.bam	other	4093221	4093221	0	+	0	5	131	119	0.0
CP008925.1	h6.sal.bam	other	4093222	4093222	0	+	2	3	132	115	1.0
CP008925.1	h6.sal.bam	other	4093223	4093223	0	+	0	3	132	112	0.0
CP008925.1	h6.sal.bam	other	4093224	4093224	0	+	2	1	134	109	1.0
CP008925.1	h6.sal.bam	other	4093225	4093225	0	+	0	0	132	108	0.0
CP008925.1	h6.sal.bam	other	4093226	4093226	0	+	1	1	132	121	0.5
CP008925.1	h6.sal.bam	other	4093227	4093227	0	+	1	1	131	124	0.5
CP008925.1	h6.sal.bam	other	4093228	4093228	0	+	2	2	133	125	1.0
CP008925.1	h6.sal.bam	GAAC	4093229	4093229	4093237	+	3	2	136	126	1.5
CP008925.1	h6.sal.bam	other	4093230	4093230	0	+	2	1	136	124	1.0
CP008925.1	h6.sal.bam	GAAC	4093231	4093231	4093237	+	4	2	139	130	2.0
CP008925.1	h6.sal.bam	other	4093232	4093232	0	+	3	4	140	128	1.5
CP008925.1	h6.sal.bam	other	4093233	4093233	0	+	2	2	142	124	1.0
CP008925.1	h6.sal.bam	other	4093234	4093234	0	+	3	1	141	124	1.5
CP008925.1	h6.sal.bam	other	4093235	4093235	0	+	2	2	142	123	1.0
CP008925.1	h6.sal.bam	other	4093236	4093236	0	+	1	0	142	121	0.5
CP008925.1	h6.sal.bam	other	4093237	4093237	0	+	1	1	143	124	0.5
CP008925.1	h6.sal.bam	other	4093238	4093238	0	+	2	1	141	125	1.0
CP008925.1	h6.sal.bam	other	4093239	4093239	0	+	4	1	141	125	2.0
CP008925.1	h6.sal.bam	other	4093240	4093240	0	+	2	1	142	124	1.0
CP008925.1	h6.sal.bam	other	4093241	4093241	0	+	2	2	142	124	1.0
CP008925.1	h6.sal.bam	other	4093242	4093242	0	+	1	1	143	123	0.5
CP008925.1	h6.sal.bam	other	4093243	4093243	0	+	1	1	144	124	0.5
CP008925.1	h6.sal.bam	other	4093244	4093244	0	+	2	1	133	129	1.0
CP008925.1	h6.sal.bam	other	4093245	4093245	0	+	1	1	132	130	0.5
CP008925.1	h6.sal.bam	GAAC	4093246	4093246	4093237	+	1	1	133	130	0.5
CP008925.1	h6.sal.bam	other	4093247	4093247	0	+	0	1	133	129	0.0
CP008925.1	h6.sal.bam	GAAC	4093248	4093248	4093237	+	2	3	133	131	1.0
CP008925.1	h6.sal.bam	other	4093249	4093249	0	+	1	3	130	131	0.5
CP008925.1	h6.sal.bam	other	4093250	4093250	0	+	0	1	126	130	0.0
CP008925.1	h6.sal.bam	other	4093251	4093251	0	+	0	3	126	130	0.0
CP008925.1	h6.sal.bam	other	4093252	4093252	0	+	0	4	124	131	0.0
CP008925.1	h6.sal.bam	other	4093253	4093253	0	+	1	0	123	132	0.5
CP008925.1	h6.sal.bam	other	4093254	4093254	0	+	2	1	123	137	1.0
CP008925.1	h6.sal.bam	other	4093255	4093255	0	+	6	0	129	137	3.0
CP008925.1	h6.sal.bam	other	4093256	4093256	0	+	0	0	128	137	0.0
CP008925.1	h6.sal.bam	other	4093257	4093257	0	+	2	1	128	139	1.0
CP008925.1	h6.sal.bam	other	4093258	4093258	0	+	2	2	128	139	1.0
CP008925.1	h6.sal.bam	other	4093259	4093259	0	+	2	1	130	139	1.0
CP008925.1	h6.sal.bam	other	4093260	4093260	0	+	2	2	130	138	1.0
CP008925.1	h6.sal.bam	other	4093261	4093261	0	+	3	3	133	136	1.5
CP008925.1	h6.sal.bam	other	4093262	4093262	0	+	0	1	133	133	0.0
CP008925.1	h6.sal.bam	other	4093263	4093263	0	+	4	0	136	137	2.0
CP008925.1	h6.sal.bam	other	4093264	4093264	0	+	2	0	138	137	1.0
CP008925.1	h6.sal.bam	other	4093265	4093265	0	+	2	1	140	141	1.0
CP008925.1	h6.sal.bam	other	4093266	4093266	0	+	1	1	139	144	0.5
CP008925.1	h6.sal.bam	other	4093267	4093267	0	+	3	2	133	144	1.5
CP008925.1	h6.sal.bam	other	4093268	4093268	0	+	0	2	132	142	0.0
CP008925.1	h6.sal.bam	other	4093269	4093269	0	+	1	1	133	142	0.5
CP008925.1	h6.sal.bam	other	4093270	4093270	0	+	2	2	132	142	1.0
CP008925.1	h6.sal.bam	other	4093271	4093271	0	+	3	2	123	141	1.5
CP008925.1	h6.sal.bam	other	4093272	4093272	0	+	2	1	125	140	1.0
CP008925.1	h6.sal.bam	other	4093273	4093273	0	+	1	1	118	139	0.5
CP008925.1	h6.sal.bam	other	4093274	4093274	0	+	0	1	118	140	0.0
CP008925.1	h6.sal.bam	other	4093275	4093275	0	+	0	1	118	140	0.0
CP008925.1	h6.sal.bam	other	4093276	4093276	0	+	4	3	122	139	2.0
CP008925.1	h6.sal.bam	other	4093277	4093277	0	+	2	1	123	139	1.0
CP008925.1	h6.sal.bam	other	4093278	4093278	0	+	1	5	124	138	0.5
CP008925.1	h6.sal.bam	other	4093279	4093279	0	+	2	2	126	136	1.0
CP008925.1	h6.sal.bam	other	4093280	4093280	0	+	3	0	128	136	1.5
CP008925.1	h6.sal.bam	other	4093281	4093281	0	+	4	3	131	138	2.0
CP008925.1	h6.sal.bam	other	4093282	4093282	0	+	4	1	131	139	2.0
CP008925.1	h6.sal.bam	other	4093283	4093283	0	+	1	2	129	138	0.5
CP008925.1	h6.sal.bam	other	4093284	4093284	0	+	3	1	131	136	1.5
CP008925.1	h6.sal.bam	other	4093285	4093285	0	+	1	1	130	135	0.5
CP008925.1	h6.sal.bam	other	4093286	4093286	0	+	0	1	129	139	0.0
CP008925.1	h6.sal.bam	other	4093287	4093287	0	+	4	0	130	138	2.0
CP008925.1	h6.sal.bam	other	4093288	4093288	0	+	1	4	128	139	0.5
CP008925.1	h6.sal.bam	other	4093289	4093289	0	+	5	4	129	176	2.5
CP008925.1	h6.sal.bam	other	4093290	4093290	0	+	2	3	130	172	1.0
CP008925.1	h6.sal.bam	other	4093291	4093291	0	+	1	2	131	173	0.5
CP008925.1	h6.sal.bam	other	4093292	4093292	0	+	6	0	134	174	3.0
CP008925.1	h6.sal.bam	other	4093293	4093293	0	+	2	3	136	174	1.0
CP008925.1	h6.sal.bam	other	4093294	4093294	0	+	0	2	136	173	0.0
CP008925.1	h6.sal.bam	other	4093295	4093295	0	+	2	2	136	174	1.3333333333333333
CP008925.1	h6.sal.bam	other	4093296	4093296	0	+	0	2	136	174	0.0
CP008925.1	h6.sal.bam	other	4093297	4093297	0	+	2	2	136	172	1.0
CP008925.1	h6.sal.bam	other	4093298	4093298	0	+	3	1	139	170	1.5
CP008925.1	h6.sal.bam	other	4093299	4093299	0	+	1	2	138	174	0.5
CP008925.1	h6.sal.bam	other	4093300	4093300	0	+	0	5	138	172	0.0
CP008925.1	h6.sal.bam	other	4093301	4093301	0	+	1	4	138	175	0.5
CP008925.1	h6.sal.bam	other	4093302	4093302	0	+	2	2	139	172	1.0
CP008925.1	h6.sal.bam	other	4093303	4093303	0	+	8	3	142	171	4.0
CP008925.1	h6.sal.bam	other	4093304	4093304	0	+	3	4	145	168	1.5
CP008925.1	h6.sal.bam	other	4093305	4093305	0	+	3	3	146	167	1.5
CP008925.1	h6.sal.bam	other	4093306	4093306	0	+	0	0	142	179	0.0
CP008925.1	h6.sal.bam	other	4093307	4093307	0	+	1	2	140	179	0.5
CP008925.1	h6.sal.bam	other	4093308	4093308	0	+	0	0	134	179	0.0
CP008925.1	h6.sal.bam	other	4093309	4093309	0	+	1	3	135	180	0.5
CP008925.1	h6.sal.bam	other	4093310	4093310	0	+	3	0	137	183	1.5
CP008925.1	h6.sal.bam	other	4093311	4093311	0	+	1	0	136	183	0.6666666666666666
CP008925.1	h6.sal.bam	other	4093312	4093312	0	+	2	2	138	184	1.3333333333333333
CP008925.1	h6.sal.bam	other	4093313	4093313	0	+	3	1	134	186	2.0
CP008925.1	h6.sal.bam	other	4093314	4093314	0	+	2	0	136	185	2.0
CP008925.1	h6.sal.bam	other	4093315	4093315	0	+	2	1	136	189	2.0
CP008925.1	h6.sal.bam	other	4093316	4093316	0	+	0	1	134	192	0.0
CP008925.1	h6.sal.bam	other	4093317	4093317	0	+	2	2	135	191	2.0
CP008925.1	h6.sal.bam	other	4093318	4093318	0	+	0	5	135	189	0.0
CP008925.1	h6.sal.bam	other	4093319	4093319	0	+	1	2	135	190	1.0
CP008925.1	h6.sal.bam	other	4093320	4093320	0	+	2	1	136	193	2.0
CP008925.1	h6.sal.bam	other	4093321	4093321	0	+	2	3	137	192	2.0
CP008925.1	h6.sal.bam	other	4093322	4093322	0	+	4	3	140	191	4.0
CP008925.1	h6.sal.bam	other	4093323	4093323	0	+	6	0	144	189	6.0
CP008925.1	h6.sal.bam	other	4093324	4093324	0	+	2	2	146	190	1.3333333333333333
CP008925.1	h6.sal.bam	other	4093325	4093325	0	+	5	1	151	188	3.3333333333333335
CP008925.1	h6.sal.bam	other	4093326	4093326	0	+	1	5	152	196	1.0
CP008925.1	h6.sal.bam	other	4093327	4093327	0	+	1	4	152	191	1.0
CP008925.1	h6.sal.bam	other	4093328	4093328	0	+	1	6	153	187	1.0
CP008925.1	h6.sal.bam	other	4093329	4093329	0	+	1	0	151	182	1.0
CP008925.1	h6.sal.bam	other	4093330	4093330	0	+	2	0	146	183	2.0
CP008925.1	h6.sal.bam	other	4093331	4093331	0	+	0	2	146	183	0.0
CP008925.1	h6.sal.bam	other	4093332	4093332	0	+	1	1	145	182	1.0
CP008925.1	h6.sal.bam	other	4093333	4093333	0	+	0	2	143	182	0.0
CP008925.1	h6.sal.bam	other	4093334	4093334	0	+	1	0	142	184	1.0
CP008925.1	h6.sal.bam	other	4093335	4093335	0	+	0	0	140	186	0.0
CP008925.1	h6.sal.bam	other	4093336	4093336	0	+	8	4	145	186	8.0
CP008925.1	h6.sal.bam	other	4093337	4093337	0	+	0	1	145	182	0.0
CP008925.1	h6.sal.bam	other	4093338	4093338	0	+	1	0	142	183	1.0
CP008925.1	h6.sal.bam	other	4093339	4093339	0	+	0	4	140	183	0.0
CP008925.1	h6.sal.bam	other	4093340	4093340	0	+	2	4	138	179	2.0
CP008925.1	h6.sal.bam	other	4093341	4093341	0	+	3	1	141	175	3.0
CP008925.1	h6.sal.bam	other	4093342	4093342	0	+	1	0	142	174	1.0
CP008925.1	h6.sal.bam	other	4093343	4093343	0	+	0	2	141	175	0.0
CP008925.1	h6.sal.bam	other	4093344	4093344	0	+	0	1	139	174	0.0
CP008925.1	h6.sal.bam	other	4093345	4093345	0	+	0	1	139	173	0.0
CP008925.1	h6.sal.bam	other	4093346	4093346	0	+	2	1	138	174	2.0
CP008925.1	h6.sal.bam	other	4093347	4093347	0	+	3	0	139	173	3.0
CP008925.1	h6.sal.bam	other	4093348	4093348	0	+	1	2	139	173	1.0
CP008925.1	h6.sal.bam	other	4093349	4093349	0	+	0	1	138	175	0.0
CP008925.1	h6.sal.bam	other	4093350	4093350	0	+	2	1	140	178	2.0
CP008925.1	h6.sal.bam	other	4093351	4093351	0	+	0	2	137	178	0.0
CP008925.1	h6.sal.bam	other	4093352	4093352	0	+	3	2	138	178	3.0
CP008925.1	h6.sal.bam	other	4093353	4093353	0	+	0	1	135	177	0.0
CP008925.1	h6.sal.bam	other	4093354	4093354	0	+	0	2	135	176	0.0
CP008925.1	h6.sal.bam	other	4093355	4093355	0	+	2	3	130	176	2.0
CP008925.1	h6.sal.bam	other	4093356	4093356	0	+	3	4	133	173	3.0
CP008925.1	h6.sal.bam	other	4093357	4093357	0	+	4	2	133	169	4.0
CP008925.1	h6.sal.bam	other	4093358	4093358	0	+	1	1	133	170	1.0
CP008925.1	h6.sal.bam	other	4093359	4093359	0	+	1	1	131	171	1.0
CP008925.1	h6.sal.bam	other	4093360	4093360	0	+	2	0	132	172	2.0
CP008925.1	h6.sal.bam	other	4093361	4093361	0	+	0	0	131	174	0.0
CP008925.1	h6.sal.bam	other	4093362	4093362	0	+	1	1	128	176	1.0
CP008925.1	h6.sal.bam	GAAC	4093363	4093363	4093371	+	3	43	130	176	3.0
CP008925.1	h6.sal.bam	other	4093364	4093364	0	+	0	0	125	133	0.0
CP008925.1	h6.sal.bam	GAAC	4093365	4093365	4093371	+	47	4	170	133	47.0
CP008925.1	h6.sal.bam	other	4093366	4093366	0	+	3	4	172	129	3.0
CP008925.1	h6.sal.bam	other	4093367	4093367	0	+	1	1	168	130	1.0
CP008925.1	h6.sal.bam	other	4093368	4093368	0	+	0	2	166	130	0.0
CP008925.1	h6.sal.bam	other	4093369	4093369	0	+	1	1	166	131	1.0
CP008925.1	h6.sal.bam	other	4093370	4093370	0	+	4	1	169	130	4.0
CP008925.1	h6.sal.bam	other	4093371	4093371	0	+	2	0	171	132	2.0
CP008925.1	h6.sal.bam	other	4093372	4093372	0	+	2	1	168	135	2.0
CP008925.1	h6.sal.bam	other	4093373	4093373	0	+	1	4	168	136	1.0
CP008925.1	h6.sal.bam	other	4093374	4093374	0	+	3	5	171	133	3.0
CP008925.1	h6.sal.bam	other	4093375	4093375	0	+	0	3	171	131	0.0
CP008925.1	h6.sal.bam	other	4093376	4093376	0	+	1	1	170	129	1.0
CP008925.1	h6.sal.bam	other	4093377	4093377	0	+	4	1	172	131	4.0
CP008925.1	h6.sal.bam	other	4093378	4093378	0	+	1	1	163	131	1.0
CP008925.1	h6.sal.bam	other	4093379	4093379	0	+	0	2	163	130	0.0
CP008925.1	h6.sal.bam	GAAC	4093380	4093380	4093371	+	1	15	161	132	1.0
CP008925.1	h6.sal.bam	other	4093381	4093381	0	+	0	0	161	117	0.0
CP008925.1	h6.sal.bam	GAAC	4093382	4093382	4093371	+	24	2	184	121	24.0
CP008925.1	h6.sal.bam	other	4093383	4093383	0	+	0	1	183	120	0.0
CP008925.1	h6.sal.bam	other	4093384	4093384	0	+	2	6	185	119	2.0
CP008925.1	h6.sal.bam	other	4093385	4093385	0	+	0	1	182	113	0.0
CP008925.1	h6.sal.bam	other	4093386	4093386	0	+	1	2	182	112	1.0
CP008925.1	h6.sal.bam	other	4093387	4093387	0	+	0	2	179	110	0.0
CP008925.1	h6.sal.bam	other	4093388	4093388	0	+	3	4	180	111	3.0
CP008925.1	h6.sal.bam	other	4093389	4093389	0	+	1	3	177	111	1.0
CP008925.1	h6.sal.bam	other	4093390	4093390	0	+	2	1	179	109	2.0
CP008925.1	h6.sal.bam	other	4093391	4093391	0	+	0	0	177	111	0.0
CP008925.1	h6.sal.bam	other	4093392	4093392	0	+	0	3	177	111	0.0
CP008925.1	h6.sal.bam	other	4093393	4093393	0	+	0	4	177	109	0.0
CP008925.1	h6.sal.bam	other	4093394	4093394	0	+	0	4	176	106	0.0
CP008925.1	h6.sal.bam	other	4093395	4093395	0	+	1	0	174	105	1.0
CP008925.1	h6.sal.bam	other	4093396	4093396	0	+	3	2	175	105	3.0
CP008925.1	h6.sal.bam	other	4093397	4093397	0	+	3	1	175	103	3.0
CP008925.1	h6.sal.bam	other	4093398	4093398	0	+	0	1	167	108	0.0
CP008925.1	h6.sal.bam	other	4093399	4093399	0	+	0	7	167	111	0.0
CP008925.1	h6.sal.bam	other	4093400	4093400	0	+	0	2	162	106	0.0
CP008925.1	h6.sal.bam	other	4093401	4093401	0	+	0	0	161	104	0.0
CP008925.1	h6.sal.bam	other	4093402	4093402	0	+	3	0	163	104	3.0
CP008925.1	h6.sal.bam	other	4093403	4093403	0	+	0	1	162	104	0.0
CP008925.1	h6.sal.bam	other	4093404	4093404	0	+	1	0	162	106	1.0
CP008925.1	h6.sal.bam	other	4093405	4093405	0	+	1	1	161	109	1.0
CP008925.1	h6.sal.bam	other	4093406	4093406	0	+	2	1	163	108	2.0
CP008925.1	h6.sal.bam	other	4093407	4093407	0	+	2	2	164	108	2.0
CP008925.1	h6.sal.bam	other	4093408	4093408	0	+	4	2	167	107	4.0
CP008925.1	h6.sal.bam	other	4093409	4093409	0	+	1	2	168	105	1.0
CP008925.1	h6.sal.bam	other	4093410	4093410	0	+	2	0	170	106	2.0
CP008925.1	h6.sal.bam	other	4093411	4093411	0	+	1	1	162	106	1.0
CP008925.1	h6.sal.bam	other	4093412	4093412	0	+	0	1	162	106	0.0
CP008925.1	h6.sal.bam	other	4093413	4093413	0	+	3	0	164	105	3.0
CP008925.1	h6.sal.bam	other	4093414	4093414	0	+	1	1	164	106	1.0
CP008925.1	h6.sal.bam	other	4093415	4093415	0	+	4	0	167	109	4.0
CP008925.1	h6.sal.bam	other	4093416	4093416	0	+	2	0	166	111	2.0
CP008925.1	h6.sal.bam	other	4093417	4093417	0	+	1	1	166	112	1.0
CP008925.1	h6.sal.bam	other	4093418	4093418	0	+	1	1	167	115	1.0
CP008925.1	h6.sal.bam	other	4093419	4093419	0	+	0	0	166	115	0.0
CP008925.1	h6.sal.bam	other	4093420	4093420	0	+	1	1	167	115	1.0
CP008925.1	h6.sal.bam	other	4093421	4093421	0	+	3	3	167	117	3.0
CP008925.1	h6.sal.bam	other	4093422	4093422	0	+	0	1	164	115	0.0
CP008925.1	h6.sal.bam	other	4093423	4093423	0	+	1	3	165	119	1.0
CP008925.1	h6.sal.bam	other	4093424	4093424	0	+	1	1	166	116	1.0
CP008925.1	h6.sal.bam	other	4093425	4093425	0	+	1	1	165	116	1.0
CP008925.1	h6.sal.bam	other	4093426	4093426	0	+	7	2	169	119	7.0
CP008925.1	h6.sal.bam	other	4093427	4093427	0	+	2	1	171	117	2.0
CP008925.1	h6.sal.bam	other	4093428	4093428	0	+	5	0	176	117	5.0
CP008925.1	h6.sal.bam	other	4093429	4093429	0	+	1	2	177	117	1.0
CP008925.1	h6.sal.bam	other	4093430	4093430	0	+	3	0	178	116	3.0
CP008925.1	h6.sal.bam	other	4093431	4093431	0	+	1	2	175	116	1.0
CP008925.1	h6.sal.bam	other	4093432	4093432	0	+	3	1	176	114	3.0
CP008925.1	h6.sal.bam	other	4093433	4093433	0	+	1	2	176	122	1.0
CP008925.1	h6.sal.bam	other	4093434	4093434	0	+	0	3	175	122	0.0
CP008925.1	h6.sal.bam	other	4093435	4093435	0	+	2	1	175	123	2.0
CP008925.1	h6.sal.bam	other	4093436	4093436	0	+	0	2	175	124	0.0
CP008925.1	h6.sal.bam	other	4093437	4093437	0	+	0	1	170	123	0.0
CP008925.1	h6.sal.bam	other	4093438	4093438	0	+	0	2	170	125	0.0
CP008925.1	h6.sal.bam	other	4093439	4093439	0	+	1	0	168	127	1.0
CP008925.1	h6.sal.bam	other	4093440	4093440	0	+	2	1	128	127	2.0
CP008925.1	h6.sal.bam	other	4093441	4093441	0	+	5	2	130	126	5.0
CP008925.1	h6.sal.bam	other	4093442	4093442	0	+	0	1	129	127	0.0
CP008925.1	h6.sal.bam	other	4093443	4093443	0	+	2	3	130	126	2.0
CP008925.1	h6.sal.bam	other	4093444	4093444	0	+	1	2	128	128	1.0
CP008925.1	h6.sal.bam	other	4093445	4093445	0	+	2	2	126	127	2.0
CP008925.1	h6.sal.bam	other	4093446	4093446	0	+	3	2	129	125	3.0
CP008925.1	h6.sal.bam	other	4093447	4093447	0	+	1	2	128	123	1.0
CP008925.1	h6.sal.bam	other	4093448	4093448	0	+	0	1	127	125	0.0
CP008925.1	h6.sal.bam	other	4093449	4093449	0	+	1	3	125	127	1.0
CP008925.1	h6.sal.bam	other	4093450	4093450	0	+	1	1	125	125	1.0
CP008925.1	h6.sal.bam	other	4093451	4093451	0	+	1	4	126	124	1.0
CP008925.1	h6.sal.bam	other	4093452	4093452	0	+	3	1	125	121	3.0
CP008925.1	h6.sal.bam	other	4093453	4093453	0	+	0	4	124	120	0.0
CP008925.1	h6.sal.bam	other	4093454	4093454	0	+	4	0	128	116	4.0
CP008925.1	h6.sal.bam	other	4093455	4093455	0	+	3	3	130	123	3.0
CP008925.1	h6.sal.bam	other	4093456	4093456	0	+	1	1	107	120	1.0
CP008925.1	h6.sal.bam	other	4093457	4093457	0	+	1	1	108	119	1.0
CP008925.1	h6.sal.bam	other	4093458	4093458	0	+	1	0	108	118	1.0
CP008925.1	h6.sal.bam	other	4093459	4093459	0	+	2	1	109	118	2.0
CP008925.1	h6.sal.bam	other	4093460	4093460	0	+	1	0	110	128	1.0
CP008925.1	h6.sal.bam	other	4093461	4093461	0	+	3	1	112	129	3.0
CP008925.1	h6.sal.bam	other	4093462	4093462	0	+	3	2	115	128	3.0
CP008925.1	h6.sal.bam	other	4093463	4093463	0	+	2	4	114	128	2.0
CP008925.1	h6.sal.bam	other	4093464	4093464	0	+	1	1	113	127	1.0
CP008925.1	h6.sal.bam	other	4093465	4093465	0	+	0	2	113	128	0.0
CP008925.1	h6.sal.bam	other	4093466	4093466	0	+	1	2	114	127	1.0
CP008925.1	h6.sal.bam	other	4093467	4093467	0	+	6	0	120	131	6.0
CP008925.1	h6.sal.bam	other	4093468	4093468	0	+	3	0	123	132	3.0
CP008925.1	h6.sal.bam	other	4093469	4093469	0	+	0	3	123	132	0.0
CP008925.1	h6.sal.bam	other	4093470	4093470	0	+	1	0	119	133	1.0
CP008925.1	h6.sal.bam	other	4093471	4093471	0	+	3	4	120	135	3.0
CP008925.1	h6.sal.bam	other	4093472	4093472	0	+	2	2	122	135	2.0
CP008925.1	h6.sal.bam	other	4093473	4093473	0	+	3	3	125	136	3.0
CP008925.1	h6.sal.bam	other	4093474	4093474	0	+	3	2	128	133	3.0
CP008925.1	h6.sal.bam	other	4093475	4093475	0	+	1	0	129	131	1.0
CP008925.1	h6.sal.bam	other	4093476	4093476	0	+	0	0	126	134	0.0
CP008925.1	h6.sal.bam	other	4093477	4093477	0	+	1	3	127	135	1.0
CP008925.1	h6.sal.bam	other	4093478	4093478	0	+	4	1	131	135	4.0
CP008925.1	h6.sal.bam	other	4093479	4093479	0	+	1	2	130	137	1.0
CP008925.1	h6.sal.bam	other	4093480	4093480	0	+	6	0	135	136	6.0
CP008925.1	h6.sal.bam	other	4093481	4093481	0	+	2	1	133	139	2.0
CP008925.1	h6.sal.bam	other	4093482	4093482	0	+	1	1	130	141	1.0
CP008925.1	h6.sal.bam	other	4093483	4093483	0	+	1	1	131	140	1.0
CP008925.1	h6.sal.bam	other	4093484	4093484	0	+	1	3	131	144	1.0
CP008925.1	h6.sal.bam	other	4093485	4093485	0	+	5	1	134	145	5.0
CP008925.1	h6.sal.bam	other	4093486	4093486	0	+	3	0	136	145	3.0
CP008925.1	h6.sal.bam	other	4093487	4093487	0	+	1	4	137	145	1.0
CP008925.1	h6.sal.bam	other	4093488	4093488	0	+	1	2	135	141	1.0
CP008925.1	h6.sal.bam	other	4093489	4093489	0	+	2	0	136	145	2.0
CP008925.1	h6.sal.bam	other	4093490	4093490	0	+	1	2	133	147	1.0
CP008925.1	h6.sal.bam	other	4093491	4093491	0	+	1	2	132	145	1.0
CP008925.1	h6.sal.bam	other	4093492	4093492	0	+	1	2	132	143	1.0
CP008925.1	h6.sal.bam	other	4093493	4093493	0	+	1	1	132	153	1.0
CP008925.1	h6.sal.bam	other	4093494	4093494	0	+	0	2	132	152	0.0
CP008925.1	h6.sal.bam	other	4093495	4093495	0	+	0	1	128	152	0.0
CP008925.1	h6.sal.bam	other	4093496	4093496	0	+	0	1	127	151	0.0
CP008925.1	h6.sal.bam	other	4093497	4093497	0	+	1	5	128	151	1.0
CP008925.1	h6.sal.bam	other	4093498	4093498	0	+	1	0	129	149	1.0
CP008925.1	h6.sal.bam	other	4093499	4093499	0	+	3	1	131	151	3.0
CP008925.1	h6.sal.bam	other	4093500	4093500	0	+	8	3	137	151	8.0
CP008925.1	h6.sal.bam	other	4093501	4093501	0	+	1	0	130	150	1.0
CP008925.1	h6.sal.bam	other	4093502	4093502	0	+	2	1	132	151	2.0
CP008925.1	h6.sal.bam	other	4093503	4093503	0	+	7	1	134	153	7.0
CP008925.1	h6.sal.bam	other	4093504	4093504	0	+	1	3	133	152	1.0
CP008925.1	h6.sal.bam	other	4093505	4093505	0	+	1	0	132	153	1.0
CP008925.1	h6.sal.bam	other	4093506	4093506	0	+	2	5	133	153	2.0
CP008925.1	h6.sal.bam	other	4093507	4093507	0	+	1	1	131	148	1.0
CP008925.1	h6.sal.bam	other	4093508	4093508	0	+	4	2	134	155	4.0
CP008925.1	h6.sal.bam	other	4093509	4093509	0	+	1	4	135	153	1.0
CP008925.1	h6.sal.bam	other	4093510	4093510	0	+	2	2	135	151	2.0
CP008925.1	h6.sal.bam	other	4093511	4093511	0	+	0	1	135	149	0.0
CP008925.1	h6.sal.bam	other	4093512	4093512	0	+	2	3	137	152	2.0
CP008925.1	h6.sal.bam	other	4093513	4093513	0	+	2	5	138	151	2.0
CP008925.1	h6.sal.bam	other	4093514	4093514	0	+	1	1	138	146	1.0
CP008925.1	h6.sal.bam	other	4093515	4093515	0	+	2	1	139	145	2.0
CP008925.1	h6.sal.bam	other	4093516	4093516	0	+	1	0	133	144	1.0
CP008925.1	h6.sal.bam	other	4093517	4093517	0	+	4	3	137	146	4.0
CP008925.1	h6.sal.bam	other	4093518	4093518	0	+	1	2	138	143	1.0
CP008925.1	h6.sal.bam	other	4093519	4093519	0	+	0	1	135	141	0.0
CP008925.1	h6.sal.bam	other	4093520	4093520	0	+	2	0	137	140	2.0
CP008925.1	h6.sal.bam	other	4093521	4093521	0	+	0	3	134	140	0.0
CP008925.1	h6.sal.bam	other	4093522	4093522	0	+	0	1	133	137	0.0
CP008925.1	h6.sal.bam	other	4093523	4093523	0	+	1	3	134	144	1.0
CP008925.1	h6.sal.bam	other	4093524	4093524	0	+	0	1	133	148	0.0
CP008925.1	h6.sal.bam	other	4093525	4093525	0	+	2	0	132	150	2.0
CP008925.1	h6.sal.bam	other	4093526	4093526	0	+	1	1	133	150	1.0
CP008925.1	h6.sal.bam	other	4093527	4093527	0	+	1	4	131	149	1.0
CP008925.1	h6.sal.bam	other	4093528	4093528	0	+	3	3	134	145	3.0
CP008925.1	h6.sal.bam	other	4093529	4093529	0	+	3	1	133	142	3.0
CP008925.1	h6.sal.bam	other	4093530	4093530	0	+	3	0	134	143	3.0
CP008925.1	h6.sal.bam	other	4093531	4093531	0	+	0	6	131	143	0.0
CP008925.1	h6.sal.bam	other	4093532	4093532	0	+	2	4	133	138	2.0
CP008925.1	h6.sal.bam	other	4093533	4093533	0	+	3	1	135	134	3.0
CP008925.1	h6.sal.bam	other	4093534	4093534	0	+	2	1	136	133	2.0
CP008925.1	h6.sal.bam	other	4093535	4093535	0	+	0	0	135	134	0.0
CP008925.1	h6.sal.bam	other	4093536	4093536	0	+	3	1	136	142	3.0
CP008925.1	h6.sal.bam	other	4093537	4093537	0	+	0	1	133	144	0.0
CP008925.1	h6.sal.bam	other	4093538	4093538	0	+	1	2	132	143	1.0
CP008925.1	h6.sal.bam	other	4093539	4093539	0	+	2	2	133	144	2.0
CP008925.1	h6.sal.bam	other	4093540	4093540	0	+	1	1	130	144	1.0
CP008925.1	h6.sal.bam	other	4093541	4093541	0	+	0	6	130	143	0.0
CP008925.1	h6.sal.bam	other	4093542	4093542	0	+	2	1	125	142	2.0
CP008925.1	h6.sal.bam	other	4093543	4093543	0	+	0	4	125	142	0.0
CP008925.1	h6.sal.bam	other	4093544	4093544	0	+	1	0	126	138	1.0
CP008925.1	h6.sal.bam	other	4093545	4093545	0	+	1	2	125	143	1.0
CP008925.1	h6.sal.bam	other	4093546	4093546	0	+	0	4	122	141	0.0
CP008925.1	h6.sal.bam	other	4093547	4093547	0	+	0	3	120	139	0.0
CP008925.1	h6.sal.bam	other	4093548	4093548	0	+	0	0	115	139	0.0
CP008925.1	h6.sal.bam	other	4093549	4093549	0	+	1	0	116	139	1.0
CP008925.1	h6.sal.bam	other	4093550	4093550	0	+	1	3	116	142	1.0
CP008925.1	h6.sal.bam	other	4093551	4093551	0	+	1	1	117	139	1.0
CP008925.1	h6.sal.bam	other	4093552	4093552	0	+	4	3	116	139	4.0
CP008925.1	h6.sal.bam	other	4093553	4093553	0	+	3	3	119	138	3.0
CP008925.1	h6.sal.bam	other	4093554	4093554	0	+	1	2	119	137	1.0
CP008925.1	h6.sal.bam	other	4093555	4093555	0	+	1	2	113	135	1.0
CP008925.1	h6.sal.bam	other	4093556	4093556	0	+	1	3	114	133	1.0
CP008925.1	h6.sal.bam	other	4093557	4093557	0	+	0	5	113	136	0.0
CP008925.1	h6.sal.bam	other	4093558	4093558	0	+	1	1	112	136	1.0
CP008925.1	h6.sal.bam	other	4093559	4093559	0	+	1	3	112	135	1.0
CP008925.1	h6.sal.bam	other	4093560	4093560	0	+	2	2	109	132	2.0
CP008925.1	h6.sal.bam	other	4093561	4093561	0	+	2	4	109	135	2.0
CP008925.1	h6.sal.bam	other	4093562	4093562	0	+	0	1	108	133	0.0
CP008925.1	h6.sal.bam	other	4093563	4093563	0	+	0	0	107	134	0.0
CP008925.1	h6.sal.bam	other	4093564	4093564	0	+	7	2	111	137	7.0
CP008925.1	h6.sal.bam	other	4093565	4093565	0	+	1	5	112	135	1.0
CP008925.1	h6.sal.bam	other	4093566	4093566	0	+	0	4	110	134	0.0
CP008925.1	h6.sal.bam	other	4093567	4093567	0	+	1	4	111	131	1.0
CP008925.1	h6.sal.bam	other	4093568	4093568	0	+	0	0	110	128	0.0
CP008925.1	h6.sal.bam	other	4093569	4093569	0	+	1	2	111	131	1.0
CP008925.1	h6.sal.bam	other	4093570	4093570	0	+	1	1	112	130	1.0
CP008925.1	h6.sal.bam	other	4093571	4093571	0	+	5	1	115	130	5.0
CP008925.1	h6.sal.bam	other	4093572	4093572	0	+	1	3	116	130	1.0
CP008925.1	h6.sal.bam	other	4093573	4093573	0	+	5	2	121	128	5.0
CP008925.1	h6.sal.bam	other	4093574	4093574	0	+	2	1	119	127	2.0
CP008925.1	h6.sal.bam	other	4093575	4093575	0	+	2	2	110	128	2.0
CP008925.1	h6.sal.bam	other	4093576	4093576	0	+	8	1	118	127	8.0
CP008925.1	h6.sal.bam	other	4093577	4093577	0	+	1	3	119	126	1.0
CP008925.1	h6.sal.bam	other	4093578	4093578	0	+	2	3	113	128	2.0
CP008925.1	h6.sal.bam	other	4093579	4093579	0	+	2	1	115	125	2.0
CP008925.1	h6.sal.bam	other	4093580	4093580	0	+	2	2	116	128	2.0
CP008925.1	h6.sal.bam	other	4093581	4093581	0	+	0	3	114	126	0.0
CP008925.1	h6.sal.bam	other	4093582	4093582	0	+	1	3	110	124	1.0
CP008925.1	h6.sal.bam	other	4093583	4093583	0	+	1	0	111	121	1.0
CP008925.1	h6.sal.bam	other	4093584	4093584	0	+	2	2	112	126	2.0
CP008925.1	h6.sal.bam	other	4093585	4093585	0	+	1	3	111	124	1.0
CP008925.1	h6.sal.bam	other	4093586	4093586	0	+	3	1	114	125	3.0
CP008925.1	h6.sal.bam	other	4093587	4093587	0	+	0	1	112	124	0.0
CP008925.1	h6.sal.bam	other	4093588	4093588	0	+	5	0	115	125	5.0
CP008925.1	h6.sal.bam	other	4093589	4093589	0	+	1	0	115	129	1.0
CP008925.1	h6.sal.bam	other	4093590	4093590	0	+	1	0	113	131	1.0
CP008925.1	h6.sal.bam	other	4093591	4093591	0	+	1	2	110	134	1.0
CP008925.1	h6.sal.bam	other	4093592	4093592	0	+	1	2	111	132	1.0
CP008925.1	h6.sal.bam	other	4093593	4093593	0	+	3	1	113	133	3.0
CP008925.1	h6.sal.bam	other	4093594	4093594	0	+	1	4	112	134	1.0
CP008925.1	h6.sal.bam	other	4093595	4093595	0	+	0	2	112	132	0.0
CP008925.1	h6.sal.bam	other	4093596	4093596	0	+	1	0	113	134	1.0
CP008925.1	h6.sal.bam	other	4093597	4093597	0	+	2	0	114	136	2.0
CP008925.1	h6.sal.bam	other	4093598	4093598	0	+	1	7	115	136	1.0
CP008925.1	h6.sal.bam	other	4093599	4093599	0	+	1	3	116	131	1.0
CP008925.1	h6.sal.bam	other	4093600	4093600	0	+	1	0	115	129	1.0
CP008925.1	h6.sal.bam	other	4093601	4093601	0	+	0	0	114	129	0.0
CP008925.1	h6.sal.bam	other	4093602	4093602	0	+	1	0	114	130	1.0
CP008925.1	h6.sal.bam	other	4093603	4093603	0	+	2	2	113	133	2.0
CP008925.1	h6.sal.bam	other	4093604	4093604	0	+	3	0	113	132	3.0
CP008925.1	h6.sal.bam	other	4093605	4093605	0	+	1	0	111	132	1.0
CP008925.1	h6.sal.bam	other	4093606	4093606	0	+	2	0	113	132	2.0
CP008925.1	h6.sal.bam	other	4093607	4093607	0	+	0	0	112	132	0.0
CP008925.1	h6.sal.bam	other	4093608	4093608	0	+	1	2	108	135	1.0
CP008925.1	h6.sal.bam	other	4093609	4093609	0	+	1	4	109	133	1.0
CP008925.1	h6.sal.bam	other	4093610	4093610	0	+	3	3	109	131	3.0
CP008925.1	h6.sal.bam	other	4093611	4093611	0	+	0	7	109	130	0.0
CP008925.1	h6.sal.bam	other	4093612	4093612	0	+	0	1	109	123	0.0
CP008925.1	h6.sal.bam	other	4093613	4093613	0	+	4	2	112	123	4.0
CP008925.1	h6.sal.bam	other	4093614	4093614	0	+	3	1	113	123	3.0
CP008925.1	h6.sal.bam	other	4093615	4093615	0	+	2	3	112	125	2.0
CP008925.1	h6.sal.bam	other	4093616	4093616	0	+	2	2	114	123	2.0
CP008925.1	h6.sal.bam	other	4093617	4093617	0	+	2	0	116	126	2.0
CP008925.1	h6.sal.bam	other	4093618	4093618	0	+	1	0	115	127	1.0
CP008925.1	h6.sal.bam	other	4093619	4093619	0	+	2	5	117	128	2.0
CP008925.1	h6.sal.bam	other	4093620	4093620	0	+	0	1	117	124	0.0
CP008925.1	h6.sal.bam	other	4093621	4093621	0	+	1	0	118	123	1.0
CP008925.1	h6.sal.bam	other	4093622	4093622	0	+	2	3	120	126	2.0
CP008925.1	h6.sal.bam	other	4093623	4093623	0	+	4	2	124	123	4.0
CP008925.1	h6.sal.bam	other	4093624	4093624	0	+	2	1	125	124	2.0
CP008925.1	h6.sal.bam	other	4093625	4093625	0	+	2	0	126	123	2.0
CP008925.1	h6.sal.bam	other	4093626	4093626	0	+	1	1	124	123	1.0
CP008925.1	h6.sal.bam	other	4093627	4093627	0	+	0	2	122	122	0.0
CP008925.1	h6.sal.bam	other	4093628	4093628	0	+	0	2	118	120	0.0
CP008925.1	h6.sal.bam	other	4093629	4093629	0	+	0	1	118	118	0.0
CP008925.1	h6.sal.bam	other	4093630	4093630	0	+	2	4	119	117	2.0
CP008925.1	h6.sal.bam	other	4093631	4093631	0	+	1	1	118	118	1.0
CP008925.1	h6.sal.bam	other	4093632	4093632	0	+	1	5	119	117	1.0
CP008925.1	h6.sal.bam	other	4093633	4093633	0	+	2	2	120	112	2.0
CP008925.1	h6.sal.bam	other	4093634	4093634	0	+	3	2	122	113	3.0
CP008925.1	h6.sal.bam	other	4093635	4093635	0	+	0	1	120	112	0.0
CP008925.1	h6.sal.bam	other	4093636	4093636	0	+	0	3	119	112	0.0
CP008925.1	h6.sal.bam	other	4093637	4093637	0	+	2	3	121	111	2.0
CP008925.1	h6.sal.bam	other	4093638	4093638	0	+	1	2	122	109	1.0
CP008925.1	h6.sal.bam	other	4093639	4093639	0	+	0	2	115	108	0.0
CP008925.1	h6.sal.bam	other	4093640	4093640	0	+	0	2	114	106	0.0
CP008925.1	h6.sal.bam	other	4093641	4093641	0	+	3	1	117	104	3.0
CP008925.1	h6.sal.bam	other	4093642	4093642	0	+	1	1	117	104	1.0
CP008925.1	h6.sal.bam	other	4093643	4093643	0	+	2	4	119	103	2.0
CP008925.1	h6.sal.bam	other	4093644	4093644	0	+	5	1	123	99	5.0
CP008925.1	h6.sal.bam	other	4093645	4093645	0	+	1	1	123	98	1.0
CP008925.1	h6.sal.bam	other	4093646	4093646	0	+	4	1	122	97	4.0
CP008925.1	h6.sal.bam	other	4093647	4093647	0	+	1	1	122	96	1.0
CP008925.1	h6.sal.bam	other	4093648	4093648	0	+	2	1	117	98	2.0
CP008925.1	h6.sal.bam	other	4093649	4093649	0	+	2	4	119	97	2.0
CP008925.1	h6.sal.bam	other	4093650	4093650	0	+	2	1	109	95	2.0
CP008925.1	h6.sal.bam	other	4093651	4093651	0	+	0	2	109	98	0.0
CP008925.1	h6.sal.bam	other	4093652	4093652	0	+	1	2	110	98	1.0
CP008925.1	h6.sal.bam	other	4093653	4093653	0	+	3	3	112	97	3.0
CP008925.1	h6.sal.bam	other	4093654	4093654	0	+	1	1	111	96	1.0
CP008925.1	h6.sal.bam	other	4093655	4093655	0	+	0	0	109	95	0.0
CP008925.1	h6.sal.bam	other	4093656	4093656	0	+	2	0	110	96	2.0
CP008925.1	h6.sal.bam	other	4093657	4093657	0	+	1	3	111	99	1.0
CP008925.1	h6.sal.bam	other	4093658	4093658	0	+	0	2	110	97	0.0
CP008925.1	h6.sal.bam	other	4093659	4093659	0	+	1	2	107	96	1.0
CP008925.1	h6.sal.bam	other	4093660	4093660	0	+	0	1	106	95	0.0
CP008925.1	h6.sal.bam	other	4093661	4093661	0	+	0	1	102	94	0.0
CP008925.1	h6.sal.bam	other	4093662	4093662	0	+	3	4	105	93	3.0
CP008925.1	h6.sal.bam	other	4093663	4093663	0	+	1	1	101	93	1.0
CP008925.1	h6.sal.bam	other	4093664	4093664	0	+	1	1	102	92	1.0
CP008925.1	h6.sal.bam	other	4093665	4093665	0	+	0	4	100	95	0.0
CP008925.1	h6.sal.bam	other	4093666	4093666	0	+	1	2	97	91	1.0
CP008925.1	h6.sal.bam	other	4093667	4093667	0	+	0	2	97	91	0.0
CP008925.1	h6.sal.bam	other	4093668	4093668	0	+	0	1	97	93	0.0
CP008925.1	h6.sal.bam	other	4093669	4093669	0	+	2	2	98	92	2.0
CP008925.1	h6.sal.bam	other	4093670	4093670	0	+	1	4	99	94	1.0
CP008925.1	h6.sal.bam	other	4093671	4093671	0	+	1	2	96	91	1.0
CP008925.1	h6.sal.bam	other	4093672	4093672	0	+	0	0	96	89	0.0
CP008925.1	h6.sal.bam	other	4093673	4093673	0	+	1	2	96	91	1.0
CP008925.1	h6.sal.bam	other	4093674	4093674	0	+	1	0	96	91	1.0
CP008925.1	h6.sal.bam	other	4093675	4093675	0	+	3	1	98	93	3.0
CP008925.1	h6.sal.bam	other	4093676	4093676	0	+	1	1	99	92	1.0
CP008925.1	h6.sal.bam	other	4093677	4093677	0	+	4	1	100	91	4.0
CP008925.1	h6.sal.bam	other	4093678	4093678	0	+	2	1	101	90	2.0
CP008925.1	h6.sal.bam	other	4093679	4093679	0	+	2	0	99	94	2.0
CP008925.1	h6.sal.bam	other	4093680	4093680	0	+	3	0	101	96	3.0
CP008925.1	h6.sal.bam	other	4093681	4093681	0	+	0	1	101	97	0.0
CP008925.1	h6.sal.bam	other	4093682	4093682	0	+	2	2	102	98	2.0
CP008925.1	h6.sal.bam	other	4093683	4093683	0	+	2	0	100	97	2.0
CP008925.1	h6.sal.bam	other	4093684	4093684	0	+	2	2	102	99	2.0
CP008925.1	h6.sal.bam	other	4093685	4093685	0	+	1	2	103	97	1.0
CP008925.1	h6.sal.bam	other	4093686	4093686	0	+	4	0	107	97	4.0
CP008925.1	h6.sal.bam	other	4093687	4093687	0	+	1	1	108	97	1.0
CP008925.1	h6.sal.bam	other	4093688	4093688	0	+	0	2	103	97	0.0
CP008925.1	h6.sal.bam	other	4093689	4093689	0	+	4	3	103	98	4.0
CP008925.1	h6.sal.bam	other	4093690	4093690	0	+	2	1	105	98	2.0
CP008925.1	h6.sal.bam	other	4093691	4093691	0	+	0	6	102	102	0.0
CP008925.1	h6.sal.bam	other	4093692	4093692	0	+	1	0	102	98	1.0
CP008925.1	h6.sal.bam	other	4093693	4093693	0	+	3	1	103	98	3.0
CP008925.1	h6.sal.bam	other	4093694	4093694	0	+	3	1	106	107	3.0
CP008925.1	h6.sal.bam	other	4093695	4093695	0	+	2	3	108	107	2.0
CP008925.1	h6.sal.bam	other	4093696	4093696	0	+	3	0	106	106	3.0
CP008925.1	h6.sal.bam	other	4093697	4093697	0	+	1	0	107	106	1.0
CP008925.1	h6.sal.bam	other	4093698	4093698	0	+	3	3	108	109	3.0
CP008925.1	h6.sal.bam	other	4093699	4093699	0	+	0	0	105	106	0.0
CP008925.1	h6.sal.bam	other	4093700	4093700	0	+	1	0	106	106	1.0
CP008925.1	h6.sal.bam	other	4093701	4093701	0	+	3	0	109	108	3.0
CP008925.1	h6.sal.bam	other	4093702	4093702	0	+	1	0	110	108	1.0
CP008925.1	h6.sal.bam	other	4093703	4093703	0	+	4	0	114	110	4.0
CP008925.1	h6.sal.bam	other	4093704	4093704	0	+	2	0	114	111	2.0
CP008925.1	h6.sal.bam	other	4093705	4093705	0	+	2	5	116	115	2.0
CP008925.1	h6.sal.bam	other	4093706	4093706	0	+	7	3	122	112	7.0
CP008925.1	h6.sal.bam	other	4093707	4093707	0	+	1	0	120	110	1.0
CP008925.1	h6.sal.bam	other	4093708	4093708	0	+	1	1	115	111	1.0
CP008925.1	h6.sal.bam	other	4093709	4093709	0	+	3	1	118	110	3.0
CP008925.1	h6.sal.bam	other	4093710	4093710	0	+	0	1	117	109	0.0
CP008925.1	h6.sal.bam	other	4093711	4093711	0	+	1	1	118	108	1.0
CP008925.1	h6.sal.bam	other	4093712	4093712	0	+	1	2	119	107	1.0
CP008925.1	h6.sal.bam	other	4093713	4093713	0	+	0	1	119	105	0.0
CP008925.1	h6.sal.bam	other	4093714	4093714	0	+	0	0	119	120	0.0
CP008925.1	h6.sal.bam	other	4093715	4093715	0	+	0	0	117	120	0.0
CP008925.1	h6.sal.bam	other	4093716	4093716	0	+	1	1	116	121	1.0
CP008925.1	h6.sal.bam	other	4093717	4093717	0	+	0	1	116	120	0.0
CP008925.1	h6.sal.bam	other	4093718	4093718	0	+	0	0	114	119	0.0
CP008925.1	h6.sal.bam	other	4093719	4093719	0	+	0	0	108	119	0.0
CP008925.1	h6.sal.bam	other	4093720	4093720	0	+	7	1	113	121	7.0
CP008925.1	h6.sal.bam	other	4093721	4093721	0	+	0	1	112	120	0.0
CP008925.1	h6.sal.bam	other	4093722	4093722	0	+	3	1	114	119	1.5
CP008925.1	h6.sal.bam	other	4093723	4093723	0	+	2	0	115	119	1.0
CP008925.1	h6.sal.bam	other	4093724	4093724	0	+	6	2	119	120	3.0
CP008925.1	h6.sal.bam	other	4093725	4093725	0	+	5	4	121	120	2.5
CP008925.1	h6.sal.bam	other	4093726	4093726	0	+	1	2	119	116	0.5
CP008925.1	h6.sal.bam	other	4093727	4093727	0	+	2	1	121	114	1.0
CP008925.1	h6.sal.bam	other	4093728	4093728	0	+	4	2	124	116	2.0
CP008925.1	h6.sal.bam	other	4093729	4093729	0	+	3	1	126	115	2.0
CP008925.1	h6.sal.bam	other	4093730	4093730	0	+	0	2	126	114	0.0
CP008925.1	h6.sal.bam	other	4093731	4093731	0	+	2	1	126	120	2.0
CP008925.1	h6.sal.bam	other	4093732	4093732	0	+	1	0	126	120	1.0
CP008925.1	h6.sal.bam	other	4093733	4093733	0	+	5	1	131	120	5.0
CP008925.1	h6.sal.bam	other	4093734	4093734	0	+	3	1	133	119	3.0
CP008925.1	h6.sal.bam	other	4093735	4093735	0	+	1	0	134	118	1.0
CP008925.1	h6.sal.bam	other	4093736	4093736	0	+	2	2	136	118	2.0
CP008925.1	h6.sal.bam	other	4093737	4093737	0	+	0	3	134	117	0.0
CP008925.1	h6.sal.bam	other	4093738	4093738	0	+	1	2	133	114	1.0
CP008925.1	h6.sal.bam	other	4093739	4093739	0	+	2	1	134	119	2.0
CP008925.1	h6.sal.bam	other	4093740	4093740	0	+	1	0	134	118	1.0
CP008925.1	h6.sal.bam	other	4093741	4093741	0	+	0	2	134	118	0.0
CP008925.1	h6.sal.bam	other	4093742	4093742	0	+	1	4	135	118	1.0
CP008925.1	h6.sal.bam	other	4093743	4093743	0	+	1	4	136	116	1.0
CP008925.1	h6.sal.bam	other	4093744	4093744	0	+	4	0	138	116	4.0
CP008925.1	h6.sal.bam	other	4093745	4093745	0	+	0	2	137	116	0.0
CP008925.1	h6.sal.bam	other	4093746	4093746	0	+	0	0	136	118	0.0
CP008925.1	h6.sal.bam	other	4093747	4093747	0	+	2	1	138	120	2.0
CP008925.1	h6.sal.bam	other	4093748	4093748	0	+	0	2	137	120	0.0
CP008925.1	h6.sal.bam	other	4093749	4093749	0	+	4	3	140	118	4.0
CP008925.1	h6.sal.bam	other	4093750	4093750	0	+	1	0	136	120	1.0
CP008925.1	h6.sal.bam	other	4093751	4093751	0	+	1	0	136	124	1.0
CP008925.1	h6.sal.bam	other	4093752	4093752	0	+	3	2	135	126	3.0
CP008925.1	h6.sal.bam	other	4093753	4093753	0	+	3	2	138	124	3.0
CP008925.1	h6.sal.bam	other	4093754	4093754	0	+	2	2	138	122	2.0
CP008925.1	h6.sal.bam	other	4093755	4093755	0	+	2	0	137	123	2.0
CP008925.1	h6.sal.bam	other	4093756	4093756	0	+	1	2	134	125	1.0
CP008925.1	h6.sal.bam	other	4093757	4093757	0	+	2	1	136	125	2.0
CP008925.1	h6.sal.bam	other	4093758	4093758	0	+	0	2	136	124	0.0
CP008925.1	h6.sal.bam	other	4093759	4093759	0	+	1	1	135	122	1.0
CP008925.1	h6.sal.bam	other	4093760	4093760	0	+	1	1	134	125	1.0
CP008925.1	h6.sal.bam	other	4093761	4093761	0	+	2	1	132	124	2.0
CP008925.1	h6.sal.bam	other	4093762	4093762	0	+	2	1	131	123	2.0
CP008925.1	h6.sal.bam	other	4093763	4093763	0	+	1	2	132	122	1.0
CP008925.1	h6.sal.bam	other	4093764	4093764	0	+	3	3	133	122	3.0
CP008925.1	h6.sal.bam	other	4093765	4093765	0	+	0	5	131	120	0.0
CP008925.1	h6.sal.bam	other	4093766	4093766	0	+	2	3	133	118	2.0
CP008925.1	h6.sal.bam	other	4093767	4093767	0	+	1	0	134	117	1.0
CP008925.1	h6.sal.bam	GAAC	4093768	4093768	4093776	+	1	10	132	118	1.0
CP008925.1	h6.sal.bam	other	4093769	4093769	0	+	2	1	129	110	2.0
CP008925.1	h6.sal.bam	GAAC	4093770	4093770	4093776	+	11	2	139	110	11.0
CP008925.1	h6.sal.bam	other	4093771	4093771	0	+	3	2	140	108	2.0
CP008925.1	h6.sal.bam	other	4093772	4093772	0	+	3	1	142	109	3.0
CP008925.1	h6.sal.bam	other	4093773	4093773	0	+	3	0	142	112	3.0
CP008925.1	h6.sal.bam	other	4093774	4093774	0	+	3	0	144	112	3.0
CP008925.1	h6.sal.bam	other	4093775	4093775	0	+	2	1	137	113	2.0
CP008925.1	h6.sal.bam	other	4093776	4093776	0	+	1	1	138	112	1.0
CP008925.1	h6.sal.bam	other	4093777	4093777	0	+	0	1	138	111	0.0
CP008925.1	h6.sal.bam	other	4093778	4093778	0	+	1	1	138	111	1.0
CP008925.1	h6.sal.bam	other	4093779	4093779	0	+	1	6	139	113	1.0
CP008925.1	h6.sal.bam	other	4093780	4093780	0	+	0	2	136	108	0.0
CP008925.1	h6.sal.bam	other	4093781	4093781	0	+	1	0	131	107	1.0
CP008925.1	h6.sal.bam	other	4093782	4093782	0	+	2	1	132	108	2.0
CP008925.1	h6.sal.bam	other	4093783	4093783	0	+	1	3	132	107	1.0
CP008925.1	h6.sal.bam	other	4093784	4093784	0	+	2	2	131	107	2.0
CP008925.1	h6.sal.bam	GAAC	4093785	4093785	4093776	+	0	10	131	105	0.0
CP008925.1	h6.sal.bam	other	4093786	4093786	0	+	3	0	132	96	3.0
CP008925.1	h6.sal.bam	GAAC	4093787	4093787	4093776	+	18	1	150	102	18.0
CP008925.1	h6.sal.bam	other	4093788	4093788	0	+	0	1	150	101	0.0
CP008925.1	h6.sal.bam	other	4093789	4093789	0	+	1	1	151	100	1.0
CP008925.1	h6.sal.bam	other	4093790	4093790	0	+	1	0	152	99	1.0
CP008925.1	h6.sal.bam	other	4093791	4093791	0	+	1	0	151	99	1.0
CP008925.1	h6.sal.bam	other	4093792	4093792	0	+	2	0	153	106	2.0
CP008925.1	h6.sal.bam	other	4093793	4093793	0	+	0	0	153	106	0.0
CP008925.1	h6.sal.bam	other	4093794	4093794	0	+	3	1	156	106	3.0
CP008925.1	h6.sal.bam	other	4093795	4093795	0	+	0	0	150	109	0.0
CP008925.1	h6.sal.bam	other	4093796	4093796	0	+	0	0	150	109	0.0
CP008925.1	h6.sal.bam	other	4093797	4093797	0	+	1	1	148	109	1.0
CP008925.1	h6.sal.bam	other	4093798	4093798	0	+	0	1	145	111	0.0
CP008925.1	h6.sal.bam	other	4093799	4093799	0	+	1	2	141	111	1.0
CP008925.1	h6.sal.bam	other	4093800	4093800	0	+	0	0	136	112	0.0
CP008925.1	h6.sal.bam	other	4093801	4093801	0	+	2	1	137	114	2.0
CP008925.1	h6.sal.bam	other	4093802	4093802	0	+	1	2	136	115	1.0
CP008925.1	h6.sal.bam	other	4093803	4093803	0	+	4	1	136	116	4.0
CP008925.1	h6.sal.bam	other	4093804	4093804	0	+	0	4	133	115	0.0
CP008925.1	h6.sal.bam	other	4093805	4093805	0	+	2	4	135	111	2.0
CP008925.1	h6.sal.bam	other	4093806	4093806	0	+	3	1	136	109	3.0
CP008925.1	h6.sal.bam	other	4093807	4093807	0	+	2	0	132	110	2.0
CP008925.1	h6.sal.bam	other	4093808	4093808	0	+	1	0	133	110	1.0
CP008925.1	h6.sal.bam	other	4093809	4093809	0	+	1	1	130	110	1.0
CP008925.1	h6.sal.bam	other	4093810	4093810	0	+	4	1	133	113	4.0
CP008925.1	h6.sal.bam	other	4093811	4093811	0	+	1	1	132	113	1.0
CP008925.1	h6.sal.bam	other	4093812	4093812	0	+	2	3	134	112	2.0
CP008925.1	h6.sal.bam	other	4093813	4093813	0	+	2	1	134	109	2.0
CP008925.1	h6.sal.bam	other	4093814	4093814	0	+	3	0	136	112	3.0
CP008925.1	h6.sal.bam	other	4093815	4093815	0	+	2	2	138	113	2.0
CP008925.1	h6.sal.bam	other	4093816	4093816	0	+	1	0	136	111	1.0
CP008925.1	h6.sal.bam	other	4093817	4093817	0	+	0	2	132	111	0.0
CP008925.1	h6.sal.bam	other	4093818	4093818	0	+	2	4	134	109	2.0
CP008925.1	h6.sal.bam	other	4093819	4093819	0	+	1	4	135	105	1.0
CP008925.1	h6.sal.bam	other	4093820	4093820	0	+	2	2	137	102	2.0
CP008925.1	h6.sal.bam	other	4093821	4093821	0	+	3	0	140	101	3.0
CP008925.1	h6.sal.bam	other	4093822	4093822	0	+	1	1	139	101	1.0
CP008925.1	h6.sal.bam	other	4093823	4093823	0	+	1	0	137	102	1.0
CP008925.1	h6.sal.bam	other	4093824	4093824	0	+	2	5	139	102	2.0
CP008925.1	h6.sal.bam	other	4093825	4093825	0	+	1	4	139	97	1.0
CP008925.1	h6.sal.bam	other	4093826	4093826	0	+	3	2	141	95	3.0
CP008925.1	h6.sal.bam	other	4093827	4093827	0	+	3	0	141	93	3.0
CP008925.1	h6.sal.bam	other	4093828	4093828	0	+	1	3	138	93	1.0
CP008925.1	h6.sal.bam	other	4093829	4093829	0	+	3	0	140	92	3.0
CP008925.1	h6.sal.bam	other	4093830	4093830	0	+	0	2	138	92	0.0
CP008925.1	h6.sal.bam	other	4093831	4093831	0	+	1	2	138	91	1.0
CP008925.1	h6.sal.bam	other	4093832	4093832	0	+	6	1	142	89	6.0
CP008925.1	h6.sal.bam	other	4093833	4093833	0	+	1	1	143	88	1.0
CP008925.1	h6.sal.bam	other	4093834	4093834	0	+	1	3	143	94	1.0
CP008925.1	h6.sal.bam	other	4093835	4093835	0	+	0	0	142	91	0.0
CP008925.1	h6.sal.bam	other	4093836	4093836	0	+	2	0	140	94	2.0
CP008925.1	h6.sal.bam	other	4093837	4093837	0	+	0	2	139	98	0.0
CP008925.1	h6.sal.bam	other	4093838	4093838	0	+	2	0	141	96	2.0
CP008925.1	h6.sal.bam	other	4093839	4093839	0	+	2	4	140	99	2.0
CP008925.1	h6.sal.bam	other	4093840	4093840	0	+	0	2	138	95	0.0
CP008925.1	h6.sal.bam	other	4093841	4093841	0	+	2	2	136	94	2.0
CP008925.1	h6.sal.bam	other	4093842	4093842	0	+	1	2	137	96	1.0
CP008925.1	h6.sal.bam	other	4093843	4093843	0	+	4	1	141	95	4.0
CP008925.1	h6.sal.bam	other	4093844	4093844	0	+	0	1	128	97	0.0
CP008925.1	h6.sal.bam	other	4093845	4093845	0	+	2	1	130	96	2.0
CP008925.1	h6.sal.bam	other	4093846	4093846	0	+	1	0	130	99	1.0
CP008925.1	h6.sal.bam	other	4093847	4093847	0	+	2	4	129	99	2.0
CP008925.1	h6.sal.bam	other	4093848	4093848	0	+	1	0	126	95	1.0
CP008925.1	h6.sal.bam	other	4093849	4093849	0	+	0	1	122	101	0.0
CP008925.1	h6.sal.bam	other	4093850	4093850	0	+	3	0	125	103	3.0
CP008925.1	h6.sal.bam	other	4093851	4093851	0	+	1	0	125	103	1.0
CP008925.1	h6.sal.bam	other	4093852	4093852	0	+	1	1	125	103	1.0
CP008925.1	h6.sal.bam	other	4093853	4093853	0	+	2	3	127	108	2.0
CP008925.1	h6.sal.bam	other	4093854	4093854	0	+	1	1	127	106	1.0
CP008925.1	h6.sal.bam	other	4093855	4093855	0	+	2	0	129	107	2.0
CP008925.1	h6.sal.bam	other	4093856	4093856	0	+	3	1	131	108	3.0
CP008925.1	h6.sal.bam	other	4093857	4093857	0	+	7	0	136	107	7.0
CP008925.1	h6.sal.bam	other	4093858	4093858	0	+	1	4	136	107	1.0
CP008925.1	h6.sal.bam	other	4093859	4093859	0	+	5	0	139	107	5.0
CP008925.1	h6.sal.bam	other	4093860	4093860	0	+	1	1	140	107	1.0
CP008925.1	h6.sal.bam	other	4093861	4093861	0	+	0	6	136	106	0.0
CP008925.1	h6.sal.bam	other	4093862	4093862	0	+	1	0	120	105	1.0
CP008925.1	h6.sal.bam	other	4093863	4093863	0	+	0	1	118	109	0.0
CP008925.1	h6.sal.bam	other	4093864	4093864	0	+	1	2	119	112	1.0
CP008925.1	h6.sal.bam	other	4093865	4093865	0	+	1	1	120	115	1.0
CP008925.1	h6.sal.bam	other	4093866	4093866	0	+	0	2	117	116	0.0
CP008925.1	h6.sal.bam	other	4093867	4093867	0	+	2	2	119	118	2.0
CP008925.1	h6.sal.bam	other	4093868	4093868	0	+	2	4	121	118	2.0
CP008925.1	h6.sal.bam	other	4093869	4093869	0	+	0	2	118	116	0.0
CP008925.1	h6.sal.bam	other	4093870	4093870	0	+	4	1	122	115	4.0
CP008925.1	h6.sal.bam	other	4093871	4093871	0	+	1	0	123	114	1.0
CP008925.1	h6.sal.bam	other	4093872	4093872	0	+	1	1	123	116	1.0
CP008925.1	h6.sal.bam	other	4093873	4093873	0	+	3	0	126	116	3.0
CP008925.1	h6.sal.bam	other	4093874	4093874	0	+	0	2	123	118	0.0
CP008925.1	h6.sal.bam	other	4093875	4093875	0	+	1	2	124	119	1.0
CP008925.1	h6.sal.bam	other	4093876	4093876	0	+	3	2	127	122	3.0
CP008925.1	h6.sal.bam	other	4093877	4093877	0	+	3	3	129	120	3.0
CP008925.1	h6.sal.bam	other	4093878	4093878	0	+	4	0	129	117	4.0
CP008925.1	h6.sal.bam	other	4093879	4093879	0	+	6	0	135	117	6.0
CP008925.1	h6.sal.bam	other	4093880	4093880	0	+	1	2	134	118	1.0
CP008925.1	h6.sal.bam	other	4093881	4093881	0	+	0	2	131	118	0.0
CP008925.1	h6.sal.bam	other	4093882	4093882	0	+	1	2	130	118	1.0
CP008925.1	h6.sal.bam	other	4093883	4093883	0	+	0	1	128	116	0.0
CP008925.1	h6.sal.bam	other	4093884	4093884	0	+	2	1	129	115	2.0
CP008925.1	h6.sal.bam	other	4093885	4093885	0	+	0	1	126	114	0.0
CP008925.1	h6.sal.bam	other	4093886	4093886	0	+	1	0	126	121	1.0
CP008925.1	h6.sal.bam	other	4093887	4093887	0	+	0	2	124	122	0.0
CP008925.1	h6.sal.bam	other	4093888	4093888	0	+	5	2	127	122	3.3333333333333335
CP008925.1	h6.sal.bam	other	4093889	4093889	0	+	1	1	120	120	0.6666666666666666
CP008925.1	h6.sal.bam	other	4093890	4093890	0	+	3	0	123	122	1.5
CP008925.1	h6.sal.bam	other	4093891	4093891	0	+	1	1	124	122	0.5
CP008925.1	h6.sal.bam	other	4093892	4093892	0	+	0	0	124	121	0.0
CP008925.1	h6.sal.bam	other	4093893	4093893	0	+	0	0	124	122	0.0
CP008925.1	h6.sal.bam	other	4093894	4093894	0	+	3	0	126	122	1.5
CP008925.1	h6.sal.bam	other	4093895	4093895	0	+	2	1	126	124	1.0
CP008925.1	h6.sal.bam	other	4093896	4093896	0	+	4	0	126	125	2.0
CP008925.1	h6.sal.bam	other	4093897	4093897	0	+	3	1	129	125	1.5
CP008925.1	h6.sal.bam	other	4093898	4093898	0	+	2	0	130	132	1.0
CP008925.1	h6.sal.bam	other	4093899	4093899	0	+	0	1	128	134	0.0
CP008925.1	h6.sal.bam	other	4093900	4093900	0	+	1	1	128	134	0.5
CP008925.1	h6.sal.bam	other	4093901	4093901	0	+	3	0	128	135	1.5
CP008925.1	h6.sal.bam	other	4093902	4093902	0	+	4	0	129	135	2.0
CP008925.1	h6.sal.bam	other	4093903	4093903	0	+	1	2	129	135	0.5
CP008925.1	h6.sal.bam	other	4093904	4093904	0	+	0	0	126	135	0.0
CP008925.1	h6.sal.bam	other	4093905	4093905	0	+	0	1	126	137	0.0
CP008925.1	h6.sal.bam	other	4093906	4093906	0	+	0	0	124	138	0.0
CP008925.1	h6.sal.bam	other	4093907	4093907	0	+	1	4	120	139	0.5
CP008925.1	h6.sal.bam	GAAC	4093908	4093908	4093916	+	3	5	122	138	1.5
CP008925.1	h6.sal.bam	other	4093909	4093909	0	+	4	0	125	136	2.0
CP008925.1	h6.sal.bam	GAAC	4093910	4093910	4093916	+	3	3	128	138	1.5
CP008925.1	h6.sal.bam	other	4093911	4093911	0	+	2	3	128	136	1.0
CP008925.1	h6.sal.bam	other	4093912	4093912	0	+	1	2	129	134	0.5
CP008925.1	h6.sal.bam	other	4093913	4093913	0	+	4	1	131	133	2.0
CP008925.1	h6.sal.bam	other	4093914	4093914	0	+	2	0	131	132	1.0
CP008925.1	h6.sal.bam	other	4093915	4093915	0	+	2	3	133	132	1.0
CP008925.1	h6.sal.bam	other	4093916	4093916	0	+	2	2	133	132	1.0
CP008925.1	h6.sal.bam	other	4093917	4093917	0	+	3	1	131	133	1.5
CP008925.1	h6.sal.bam	other	4093918	4093918	0	+	0	4	131	132	0.0
CP008925.1	h6.sal.bam	other	4093919	4093919	0	+	1	3	132	132	0.5
CP008925.1	h6.sal.bam	other	4093920	4093920	0	+	0	1	130	130	0.0
CP008925.1	h6.sal.bam	other	4093921	4093921	0	+	0	1	127	129	0.0
CP008925.1	h6.sal.bam	other	4093922	4093922	0	+	1	0	128	128	0.5
CP008925.1	h6.sal.bam	other	4093923	4093923	0	+	1	6	128	133	0.5
CP008925.1	h6.sal.bam	other	4093924	4093924	0	+	2	3	130	130	1.0
CP008925.1	h6.sal.bam	GAAC	4093925	4093925	4093916	+	2	4	129	127	1.0
CP008925.1	h6.sal.bam	other	4093926	4093926	0	+	2	0	130	126	1.0
CP008925.1	h6.sal.bam	GAAC	4093927	4093927	4093916	+	1	2	128	126	0.5
CP008925.1	h6.sal.bam	other	4093928	4093928	0	+	1	2	128	124	0.5
CP008925.1	h6.sal.bam	other	4093929	4093929	0	+	2	1	128	123	1.0
CP008925.1	h6.sal.bam	other	4093930	4093930	0	+	2	1	130	122	1.0
CP008925.1	h6.sal.bam	other	4093931	4093931	0	+	2	0	129	127	1.0
CP008925.1	h6.sal.bam	other	4093932	4093932	0	+	5	3	127	127	2.5
CP008925.1	h6.sal.bam	other	4093933	4093933	0	+	4	0	130	124	2.0
CP008925.1	h6.sal.bam	other	4093934	4093934	0	+	2	0	127	130	1.0
CP008925.1	h6.sal.bam	other	4093935	4093935	0	+	1	2	127	131	0.5
CP008925.1	h6.sal.bam	other	4093936	4093936	0	+	5	3	132	130	2.5
CP008925.1	h6.sal.bam	other	4093937	4093937	0	+	3	4	134	131	1.5
CP008925.1	h6.sal.bam	other	4093938	4093938	0	+	4	5	136	130	2.0
CP008925.1	h6.sal.bam	other	4093939	4093939	0	+	2	4	138	125	1.0
CP008925.1	h6.sal.bam	other	4093940	4093940	0	+	2	2	140	124	1.0
CP008925.1	h6.sal.bam	other	4093941	4093941	0	+	6	4	146	122	3.0
CP008925.1	h6.sal.bam	other	4093942	4093942	0	+	1	1	144	118	0.5
CP008925.1	h6.sal.bam	other	4093943	4093943	0	+	2	2	144	119	1.0
CP008925.1	h6.sal.bam	other	4093944	4093944	0	+	2	1	146	118	1.0
CP008925.1	h6.sal.bam	other	4093945	4093945	0	+	2	2	144	120	1.0
CP008925.1	h6.sal.bam	other	4093946	4093946	0	+	1	1	144	121	0.5
CP008925.1	h6.sal.bam	other	4093947	4093947	0	+	1	2	144	120	0.5
CP008925.1	h6.sal.bam	other	4093948	4093948	0	+	0	0	141	123	0.0
CP008925.1	h6.sal.bam	other	4093949	4093949	0	+	3	4	144	124	1.5
CP008925.1	h6.sal.bam	other	4093950	4093950	0	+	2	5	144	121	1.0
CP008925.1	h6.sal.bam	other	4093951	4093951	0	+	5	2	145	118	2.5
CP008925.1	h6.sal.bam	other	4093952	4093952	0	+	2	0	144	118	1.0
CP008925.1	h6.sal.bam	other	4093953	4093953	0	+	2	1	142	118	1.0
CP008925.1	h6.sal.bam	other	4093954	4093954	0	+	5	2	143	117	2.5
CP008925.1	h6.sal.bam	other	4093955	4093955	0	+	3	2	146	125	1.5
CP008925.1	h6.sal.bam	other	4093956	4093956	0	+	4	0	149	125	2.0
CP008925.1	h6.sal.bam	other	4093957	4093957	0	+	3	0	152	125	1.5
CP008925.1	h6.sal.bam	other	4093958	4093958	0	+	2	4	154	126	1.0
CP008925.1	h6.sal.bam	other	4093959	4093959	0	+	2	3	154	125	1.0
CP008925.1	h6.sal.bam	other	4093960	4093960	0	+	1	0	155	122	0.5
CP008925.1	h6.sal.bam	other	4093961	4093961	0	+	0	1	154	124	0.0
CP008925.1	h6.sal.bam	other	4093962	4093962	0	+	0	2	154	123	0.0
CP008925.1	h6.sal.bam	other	4093963	4093963	0	+	2	0	151	121	1.0
CP008925.1	h6.sal.bam	other	4093964	4093964	0	+	5	3	155	121	3.3333333333333335
CP008925.1	h6.sal.bam	other	4093965	4093965	0	+	3	0	154	119	3.0
CP008925.1	h6.sal.bam	other	4093966	4093966	0	+	1	1	155	122	1.0
CP008925.1	h6.sal.bam	other	4093967	4093967	0	+	0	0	155	121	0.0
CP008925.1	h6.sal.bam	other	4093968	4093968	0	+	4	0	159	121	4.0
CP008925.1	h6.sal.bam	other	4093969	4093969	0	+	0	1	156	123	0.0
CP008925.1	h6.sal.bam	other	4093970	4093970	0	+	2	3	156	123	2.0
CP008925.1	h6.sal.bam	other	4093971	4093971	0	+	6	3	155	123	6.0
CP008925.1	h6.sal.bam	other	4093972	4093972	0	+	0	4	155	120	0.0
CP008925.1	h6.sal.bam	other	4093973	4093973	0	+	0	2	153	121	0.0
CP008925.1	h6.sal.bam	other	4093974	4093974	0	+	0	1	153	119	0.0
CP008925.1	h6.sal.bam	other	4093975	4093975	0	+	1	2	153	119	1.0
CP008925.1	h6.sal.bam	other	4093976	4093976	0	+	1	1	150	119	1.0
CP008925.1	h6.sal.bam	other	4093977	4093977	0	+	3	2	150	120	3.0
CP008925.1	h6.sal.bam	other	4093978	4093978	0	+	1	0	150	119	1.0
CP008925.1	h6.sal.bam	other	4093979	4093979	0	+	1	1	151	120	1.0
CP008925.1	h6.sal.bam	other	4093980	4093980	0	+	0	0	151	119	0.0
CP008925.1	h6.sal.bam	other	4093981	4093981	0	+	3	1	154	119	3.0
CP008925.1	h6.sal.bam	other	4093982	4093982	0	+	4	3	157	119	4.0
CP008925.1	h6.sal.bam	other	4093983	4093983	0	+	5	3	154	120	5.0
CP008925.1	h6.sal.bam	other	4093984	4093984	0	+	0	2	154	117	0.0
CP008925.1	h6.sal.bam	other	4093985	4093985	0	+	1	2	150	117	1.0
CP008925.1	h6.sal.bam	other	4093986	4093986	0	+	1	1	150	119	1.0
CP008925.1	h6.sal.bam	other	4093987	4093987	0	+	0	0	149	121	0.0
CP008925.1	h6.sal.bam	other	4093988	4093988	0	+	2	0	148	122	2.0
CP008925.1	h6.sal.bam	other	4093989	4093989	0	+	0	0	145	123	0.0
CP008925.1	h6.sal.bam	other	4093990	4093990	0	+	2	4	146	124	2.0
CP008925.1	h6.sal.bam	other	4093991	4093991	0	+	1	2	144	123	1.0
CP008925.1	h6.sal.bam	other	4093992	4093992	0	+	1	0	143	121	1.0
CP008925.1	h6.sal.bam	other	4093993	4093993	0	+	2	4	145	121	2.0
CP008925.1	h6.sal.bam	other	4093994	4093994	0	+	1	1	145	124	1.0
CP008925.1	h6.sal.bam	other	4093995	4093995	0	+	3	1	147	125	3.0
CP008925.1	h6.sal.bam	other	4093996	4093996	0	+	0	2	147	128	0.0
CP008925.1	h6.sal.bam	other	4093997	4093997	0	+	1	2	146	128	1.0
CP008925.1	h6.sal.bam	other	4093998	4093998	0	+	2	3	148	129	2.0
CP008925.1	h6.sal.bam	other	4093999	4093999	0	+	0	0	144	127	0.0
CP008925.1	h6.sal.bam	other	4094000	4094000	0	+	1	3	145	131	1.0
CP008925.1	h6.sal.bam	other	4094001	4094001	0	+	1	0	145	128	1.0
CP008925.1	h6.sal.bam	other	4094002	4094002	0	+	0	0	141	128	0.0
CP008925.1	h6.sal.bam	other	4094003	4094003	0	+	2	1	143	129	2.0
CP008925.1	h6.sal.bam	other	4094004	4094004	0	+	0	0	141	129	0.0
CP008925.1	h6.sal.bam	other	4094005	4094005	0	+	1	6	138	132	1.0
CP008925.1	h6.sal.bam	other	4094006	4094006	0	+	2	3	140	129	2.0
CP008925.1	h6.sal.bam	other	4094007	4094007	0	+	0	1	135	128	0.0
CP008925.1	h6.sal.bam	other	4094008	4094008	0	+	1	2	131	127	1.0
CP008925.1	h6.sal.bam	other	4094009	4094009	0	+	1	1	130	125	1.0
CP008925.1	h6.sal.bam	other	4094010	4094010	0	+	2	1	126	125	2.0
CP008925.1	h6.sal.bam	other	4094011	4094011	0	+	0	4	125	124	0.0
CP008925.1	h6.sal.bam	other	4094012	4094012	0	+	1	4	123	122	1.0
CP008925.1	h6.sal.bam	other	4094013	4094013	0	+	1	0	120	118	1.0
CP008925.1	h6.sal.bam	other	4094014	4094014	0	+	0	2	119	119	0.0
CP008925.1	h6.sal.bam	other	4094015	4094015	0	+	0	0	112	118	0.0
CP008925.1	h6.sal.bam	other	4094016	4094016	0	+	1	1	113	118	1.0
CP008925.1	h6.sal.bam	other	4094017	4094017	0	+	3	1	113	119	3.0
CP008925.1	h6.sal.bam	other	4094018	4094018	0	+	0	1	113	118	0.0
CP008925.1	h6.sal.bam	other	4094019	4094019	0	+	1	3	112	119	1.0
CP008925.1	h6.sal.bam	other	4094020	4094020	0	+	1	3	111	119	1.0
CP008925.1	h6.sal.bam	other	4094021	4094021	0	+	1	3	111	116	1.0
CP008925.1	h6.sal.bam	other	4094022	4094022	0	+	1	3	111	118	1.0
CP008925.1	h6.sal.bam	other	4094023	4094023	0	+	5	0	116	117	5.0
CP008925.1	h6.sal.bam	other	4094024	4094024	0	+	1	1	114	118	1.0
CP008925.1	h6.sal.bam	other	4094025	4094025	0	+	1	2	109	122	1.0
CP008925.1	h6.sal.bam	other	4094026	4094026	0	+	1	2	108	122	1.0
CP008925.1	h6.sal.bam	other	4094027	4094027	0	+	2	4	110	120	2.0
CP008925.1	h6.sal.bam	other	4094028	4094028	0	+	3	4	110	119	3.0
CP008925.1	h6.sal.bam	other	4094029	4094029	0	+	6	3	110	115	6.0
CP008925.1	h6.sal.bam	other	4094030	4094030	0	+	0	1	104	114	0.0
CP008925.1	h6.sal.bam	other	4094031	4094031	0	+	2	1	106	115	2.0
CP008925.1	h6.sal.bam	other	4094032	4094032	0	+	0	3	106	114	0.0
CP008925.1	h6.sal.bam	other	4094033	4094033	0	+	3	0	107	113	3.0
CP008925.1	h6.sal.bam	other	4094034	4094034	0	+	4	0	109	116	4.0
CP008925.1	h6.sal.bam	other	4094035	4094035	0	+	2	2	110	116	2.0
CP008925.1	h6.sal.bam	other	4094036	4094036	0	+	1	0	111	116	1.0
CP008925.1	h6.sal.bam	other	4094037	4094037	0	+	2	0	113	116	2.0
CP008925.1	h6.sal.bam	other	4094038	4094038	0	+	0	1	110	117	0.0
CP008925.1	h6.sal.bam	other	4094039	4094039	0	+	1	0	104	121	1.0
CP008925.1	h6.sal.bam	other	4094040	4094040	0	+	1	3	105	123	1.0
CP008925.1	h6.sal.bam	other	4094041	4094041	0	+	2	0	106	123	2.0
CP008925.1	h6.sal.bam	other	4094042	4094042	0	+	2	0	108	123	2.0
CP008925.1	h6.sal.bam	other	4094043	4094043	0	+	3	2	107	123	3.0
CP008925.1	h6.sal.bam	other	4094044	4094044	0	+	0	1	107	122	0.0
CP008925.1	h6.sal.bam	other	4094045	4094045	0	+	1	3	106	125	1.0
CP008925.1	h6.sal.bam	other	4094046	4094046	0	+	0	3	100	123	0.0
CP008925.1	h6.sal.bam	other	4094047	4094047	0	+	0	3	100	122	0.0
CP008925.1	h6.sal.bam	other	4094048	4094048	0	+	1	0	101	124	1.0
CP008925.1	h6.sal.bam	other	4094049	4094049	0	+	0	0	100	125	0.0
CP008925.1	h6.sal.bam	other	4094050	4094050	0	+	0	2	100	125	0.0
CP008925.1	h6.sal.bam	other	4094051	4094051	0	+	2	2	101	124	2.0
CP008925.1	h6.sal.bam	other	4094052	4094052	0	+	3	1	101	125	2.0
CP008925.1	h6.sal.bam	other	4094053	4094053	0	+	2	1	101	125	1.3333333333333333
CP008925.1	h6.sal.bam	other	4094054	4094054	0	+	2	0	103	124	1.0
CP008925.1	h6.sal.bam	other	4094055	4094055	0	+	2	1	105	125	1.0
CP008925.1	h6.sal.bam	other	4094056	4094056	0	+	1	3	103	126	0.5
CP008925.1	h6.sal.bam	other	4094057	4094057	0	+	0	1	98	124	0.0
CP008925.1	h6.sal.bam	other	4094058	4094058	0	+	3	1	96	123	1.5
CP008925.1	h6.sal.bam	other	4094059	4094059	0	+	2	1	98	122	1.0
CP008925.1	h6.sal.bam	other	4094060	4094060	0	+	5	4	102	127	2.5
CP008925.1	h6.sal.bam	other	4094061	4094061	0	+	0	3	101	125	0.0
CP008925.1	h6.sal.bam	other	4094062	4094062	0	+	1	1	100	122	0.5
CP008925.1	h6.sal.bam	other	4094063	4094063	0	+	4	1	104	124	2.0
CP008925.1	h6.sal.bam	other	4094064	4094064	0	+	7	1	109	124	3.5
CP008925.1	h6.sal.bam	other	4094065	4094065	0	+	1	3	108	123	0.5
CP008925.1	h6.sal.bam	other	4094066	4094066	0	+	0	1	108	120	0.0
CP008925.1	h6.sal.bam	other	4094067	4094067	0	+	0	2	108	121	0.0
CP008925.1	h6.sal.bam	other	4094068	4094068	0	+	1	5	107	120	0.5
CP008925.1	h6.sal.bam	other	4094069	4094069	0	+	1	1	107	117	0.5
CP008925.1	h6.sal.bam	other	4094070	4094070	0	+	1	5	105	116	0.5
CP008925.1	h6.sal.bam	other	4094071	4094071	0	+	3	2	107	111	1.5
CP008925.1	h6.sal.bam	other	4094072	4094072	0	+	0	3	107	109	0.0
CP008925.1	h6.sal.bam	other	4094073	4094073	0	+	2	1	108	106	1.0
CP008925.1	h6.sal.bam	other	4094074	4094074	0	+	3	4	111	105	1.5
CP008925.1	h6.sal.bam	other	4094075	4094075	0	+	0	0	109	114	0.0
CP008925.1	h6.sal.bam	other	4094076	4094076	0	+	4	0	113	116	2.0
CP008925.1	h6.sal.bam	other	4094077	4094077	0	+	6	1	119	117	3.0
CP008925.1	h6.sal.bam	other	4094078	4094078	0	+	2	3	119	116	1.0
CP008925.1	h6.sal.bam	other	4094079	4094079	0	+	2	2	121	116	1.0
CP008925.1	h6.sal.bam	other	4094080	4094080	0	+	2	2	120	115	1.0
CP008925.1	h6.sal.bam	other	4094081	4094081	0	+	1	2	121	113	0.5
CP008925.1	h6.sal.bam	other	4094082	4094082	0	+	3	0	124	111	1.5
CP008925.1	h6.sal.bam	other	4094083	4094083	0	+	2	1	125	115	1.0
CP008925.1	h6.sal.bam	other	4094084	4094084	0	+	3	0	127	115	1.5
CP008925.1	h6.sal.bam	other	4094085	4094085	0	+	2	0	127	116	1.0
CP008925.1	h6.sal.bam	other	4094086	4094086	0	+	2	2	129	117	1.0
CP008925.1	h6.sal.bam	other	4094087	4094087	0	+	1	0	129	118	0.5
CP008925.1	h6.sal.bam	other	4094088	4094088	0	+	4	1	132	119	2.0
CP008925.1	h6.sal.bam	other	4094089	4094089	0	+	3	1	135	119	1.5
CP008925.1	h6.sal.bam	other	4094090	4094090	0	+	2	0	136	119	1.0
CP008925.1	h6.sal.bam	other	4094091	4094091	0	+	0	2	136	119	0.0
CP008925.1	h6.sal.bam	other	4094092	4094092	0	+	4	2	137	120	2.0
CP008925.1	h6.sal.bam	other	4094093	4094093	0	+	1	2	134	119	0.5
CP008925.1	h6.sal.bam	other	4094094	4094094	0	+	1	1	135	117	0.5
CP008925.1	h6.sal.bam	other	4094095	4094095	0	+	2	1	130	119	1.0
CP008925.1	h6.sal.bam	other	4094096	4094096	0	+	2	4	132	118	1.0
CP008925.1	h6.sal.bam	other	4094097	4094097	0	+	5	2	137	114	2.5
CP008925.1	h6.sal.bam	other	4094098	4094098	0	+	0	3	137	112	0.0
CP008925.1	h6.sal.bam	other	4094099	4094099	0	+	2	2	139	109	1.0
CP008925.1	h6.sal.bam	other	4094100	4094100	0	+	3	2	141	107	1.5
CP008925.1	h6.sal.bam	other	4094101	4094101	0	+	2	1	142	117	1.0
CP008925.1	h6.sal.bam	other	4094102	4094102	0	+	4	3	144	116	2.0
CP008925.1	h6.sal.bam	other	4094103	4094103	0	+	2	1	143	115	1.0
CP008925.1	h6.sal.bam	other	4094104	4094104	0	+	2	1	139	115	1.0
CP008925.1	h6.sal.bam	other	4094105	4094105	0	+	5	2	144	117	2.5
CP008925.1	h6.sal.bam	other	4094106	4094106	0	+	2	0	141	118	1.0
CP008925.1	h6.sal.bam	other	4094107	4094107	0	+	1	2	142	120	0.5
CP008925.1	h6.sal.bam	other	4094108	4094108	0	+	3	4	145	120	1.5
CP008925.1	h6.sal.bam	other	4094109	4094109	0	+	2	2	141	118	1.0
CP008925.1	h6.sal.bam	other	4094110	4094110	0	+	3	1	141	117	1.5
CP008925.1	h6.sal.bam	other	4094111	4094111	0	+	2	0	143	118	1.0
CP008925.1	h6.sal.bam	other	4094112	4094112	0	+	3	1	146	119	1.5
CP008925.1	h6.sal.bam	other	4094113	4094113	0	+	1	4	147	119	0.5
CP008925.1	h6.sal.bam	other	4094114	4094114	0	+	1	1	142	117	0.5
CP008925.1	h6.sal.bam	other	4094115	4094115	0	+	2	3	144	117	1.0
CP008925.1	h6.sal.bam	other	4094116	4094116	0	+	1	0	145	116	0.5
CP008925.1	h6.sal.bam	other	4094117	4094117	0	+	1	1	146	117	0.5
CP008925.1	h6.sal.bam	other	4094118	4094118	0	+	5	4	148	119	2.5
CP008925.1	h6.sal.bam	other	4094119	4094119	0	+	4	2	152	115	2.0
CP008925.1	h6.sal.bam	other	4094120	4094120	0	+	1	2	153	115	0.5
CP008925.1	h6.sal.bam	other	4094121	4094121	0	+	1	3	154	116	0.5
CP008925.1	h6.sal.bam	other	4094122	4094122	0	+	1	2	153	114	0.5
CP008925.1	h6.sal.bam	other	4094123	4094123	0	+	1	1	154	115	0.5
CP008925.1	h6.sal.bam	other	4094124	4094124	0	+	0	0	154	114	0.0
CP008925.1	h6.sal.bam	other	4094125	4094125	0	+	4	1	158	114	2.0
CP008925.1	h6.sal.bam	other	4094126	4094126	0	+	1	2	157	113	0.5
CP008925.1	h6.sal.bam	other	4094127	4094127	0	+	0	1	154	124	0.0
CP008925.1	h6.sal.bam	other	4094128	4094128	0	+	0	1	153	126	0.0
CP008925.1	h6.sal.bam	other	4094129	4094129	0	+	3	1	154	125	1.5
CP008925.1	h6.sal.bam	other	4094130	4094130	0	+	3	1	154	124	1.5
CP008925.1	h6.sal.bam	other	4094131	4094131	0	+	1	1	155	126	0.5
CP008925.1	h6.sal.bam	other	4094132	4094132	0	+	2	2	157	127	1.0
CP008925.1	h6.sal.bam	other	4094133	4094133	0	+	1	2	155	127	0.5
CP008925.1	h6.sal.bam	other	4094134	4094134	0	+	2	2	155	126	1.0
CP008925.1	h6.sal.bam	other	4094135	4094135	0	+	0	2	150	124	0.0
CP008925.1	h6.sal.bam	other	4094136	4094136	0	+	1	0	151	124	0.5
CP008925.1	h6.sal.bam	other	4094137	4094137	0	+	2	3	151	125	1.0
CP008925.1	h6.sal.bam	other	4094138	4094138	0	+	0	2	142	131	0.0
CP008925.1	h6.sal.bam	other	4094139	4094139	0	+	1	0	140	133	0.5
CP008925.1	h6.sal.bam	other	4094140	4094140	0	+	5	2	145	133	2.5
CP008925.1	h6.sal.bam	other	4094141	4094141	0	+	1	0	146	134	0.5
CP008925.1	h6.sal.bam	other	4094142	4094142	0	+	3	1	149	138	1.5
CP008925.1	h6.sal.bam	other	4094143	4094143	0	+	2	2	149	137	1.0
CP008925.1	h6.sal.bam	other	4094144	4094144	0	+	2	0	151	135	1.0
CP008925.1	h6.sal.bam	other	4094145	4094145	0	+	6	1	153	142	3.0
CP008925.1	h6.sal.bam	other	4094146	4094146	0	+	1	6	154	143	0.5
CP008925.1	h6.sal.bam	other	4094147	4094147	0	+	0	2	154	137	0.0
CP008925.1	h6.sal.bam	other	4094148	4094148	0	+	2	2	153	140	1.0
CP008925.1	h6.sal.bam	other	4094149	4094149	0	+	1	2	152	142	0.5
CP008925.1	h6.sal.bam	other	4094150	4094150	0	+	3	1	155	143	1.5
CP008925.1	h6.sal.bam	other	4094151	4094151	0	+	5	1	156	143	2.5
CP008925.1	h6.sal.bam	other	4094152	4094152	0	+	4	2	155	144	2.0
CP008925.1	h6.sal.bam	other	4094153	4094153	0	+	2	1	155	144	1.0
CP008925.1	h6.sal.bam	other	4094154	4094154	0	+	0	1	153	143	0.0
CP008925.1	h6.sal.bam	other	4094155	4094155	0	+	4	0	154	146	2.0
CP008925.1	h6.sal.bam	other	4094156	4094156	0	+	3	1	151	148	1.5
CP008925.1	h6.sal.bam	other	4094157	4094157	0	+	0	4	151	149	0.0
CP008925.1	h6.sal.bam	other	4094158	4094158	0	+	2	1	153	145	1.0
CP008925.1	h6.sal.bam	other	4094159	4094159	0	+	1	1	149	150	0.5
CP008925.1	h6.sal.bam	other	4094160	4094160	0	+	3	1	150	153	1.5
CP008925.1	h6.sal.bam	other	4094161	4094161	0	+	0	3	150	152	0.0
CP008925.1	h6.sal.bam	other	4094162	4094162	0	+	0	1	148	152	0.0
CP008925.1	h6.sal.bam	other	4094163	4094163	0	+	0	0	144	153	0.0
CP008925.1	h6.sal.bam	other	4094164	4094164	0	+	0	1	142	155	0.0
CP008925.1	h6.sal.bam	other	4094165	4094165	0	+	1	1	140	160	0.5
CP008925.1	h6.sal.bam	other	4094166	4094166	0	+	1	2	141	161	0.5
CP008925.1	h6.sal.bam	other	4094167	4094167	0	+	3	1	140	161	1.5
CP008925.1	h6.sal.bam	other	4094168	4094168	0	+	1	0	138	161	0.5
CP008925.1	h6.sal.bam	other	4094169	4094169	0	+	0	2	138	161	0.0
CP008925.1	h6.sal.bam	other	4094170	4094170	0	+	0	0	136	164	0.0
CP008925.1	h6.sal.bam	other	4094171	4094171	0	+	2	4	136	165	1.0
CP008925.1	h6.sal.bam	other	4094172	4094172	0	+	1	6	133	163	0.5
CP008925.1	h6.sal.bam	other	4094173	4094173	0	+	4	2	137	159	2.0
CP008925.1	h6.sal.bam	other	4094174	4094174	0	+	3	0	135	161	1.5
CP008925.1	h6.sal.bam	other	4094175	4094175	0	+	3	0	137	161	1.5
CP008925.1	h6.sal.bam	other	4094176	4094176	0	+	5	2	141	161	2.5
CP008925.1	h6.sal.bam	other	4094177	4094177	0	+	5	0	142	168	2.5
CP008925.1	h6.sal.bam	other	4094178	4094178	0	+	1	1	140	169	0.5
CP008925.1	h6.sal.bam	other	4094179	4094179	0	+	0	3	140	168	0.0
CP008925.1	h6.sal.bam	other	4094180	4094180	0	+	3	3	137	165	1.5
CP008925.1	h6.sal.bam	other	4094181	4094181	0	+	1	2	134	162	0.5
CP008925.1	h6.sal.bam	other	4094182	4094182	0	+	0	4	134	166	0.0
CP008925.1	h6.sal.bam	other	4094183	4094183	0	+	4	1	134	163	2.0
CP008925.1	h6.sal.bam	other	4094184	4094184	0	+	4	1	137	163	2.0
CP008925.1	h6.sal.bam	other	4094185	4094185	0	+	3	2	137	163	1.5
CP008925.1	h6.sal.bam	other	4094186	4094186	0	+	3	1	138	162	1.5
CP008925.1	h6.sal.bam	other	4094187	4094187	0	+	0	1	135	161	0.0
CP008925.1	h6.sal.bam	other	4094188	4094188	0	+	0	3	134	162	0.0
CP008925.1	h6.sal.bam	other	4094189	4094189	0	+	3	1	135	160	1.5
CP008925.1	h6.sal.bam	other	4094190	4094190	0	+	2	1	135	160	1.0
CP008925.1	h6.sal.bam	other	4094191	4094191	0	+	2	2	133	160	1.0
CP008925.1	h6.sal.bam	other	4094192	4094192	0	+	0	1	133	158	0.0
CP008925.1	h6.sal.bam	other	4094193	4094193	0	+	1	2	130	160	0.5
CP008925.1	h6.sal.bam	other	4094194	4094194	0	+	3	3	132	159	1.5
CP008925.1	h6.sal.bam	other	4094195	4094195	0	+	2	0	134	158	1.0
CP008925.1	h6.sal.bam	other	4094196	4094196	0	+	2	1	135	160	1.0
CP008925.1	h6.sal.bam	other	4094197	4094197	0	+	4	3	137	161	2.0
CP008925.1	h6.sal.bam	other	4094198	4094198	0	+	2	2	139	160	1.3333333333333333
CP008925.1	h6.sal.bam	other	4094199	4094199	0	+	0	6	139	158	0.0
CP008925.1	h6.sal.bam	other	4094200	4094200	0	+	1	3	135	154	0.6666666666666666
CP008925.1	h6.sal.bam	other	4094201	4094201	0	+	1	2	136	151	0.6666666666666666
CP008925.1	h6.sal.bam	other	4094202	4094202	0	+	2	3	138	151	2.0
CP008925.1	h6.sal.bam	other	4094203	4094203	0	+	6	1	144	151	6.0
CP008925.1	h6.sal.bam	other	4094204	4094204	0	+	2	2	142	150	1.3333333333333333
CP008925.1	h6.sal.bam	other	4094205	4094205	0	+	0	2	140	148	0.0
CP008925.1	h6.sal.bam	other	4094206	4094206	0	+	6	3	146	149	6.0
CP008925.1	h6.sal.bam	other	4094207	4094207	0	+	4	0	148	146	4.0
CP008925.1	h6.sal.bam	other	4094208	4094208	0	+	3	0	150	146	3.0
CP008925.1	h6.sal.bam	other	4094209	4094209	0	+	1	2	149	155	1.0
CP008925.1	h6.sal.bam	other	4094210	4094210	0	+	1	1	149	155	1.0
CP008925.1	h6.sal.bam	other	4094211	4094211	0	+	0	6	149	155	0.0
CP008925.1	h6.sal.bam	other	4094212	4094212	0	+	0	3	147	154	0.0
CP008925.1	h6.sal.bam	other	4094213	4094213	0	+	3	4	150	154	2.0
CP008925.1	h6.sal.bam	other	4094214	4094214	0	+	3	3	145	150	2.0
CP008925.1	h6.sal.bam	other	4094215	4094215	0	+	3	4	148	149	2.0
CP008925.1	h6.sal.bam	other	4094216	4094216	0	+	0	1	148	146	0.0
CP008925.1	h6.sal.bam	other	4094217	4094217	0	+	0	1	143	148	0.0
CP008925.1	h6.sal.bam	other	4094218	4094218	0	+	5	3	148	150	5.0
CP008925.1	h6.sal.bam	other	4094219	4094219	0	+	5	2	151	147	5.0
CP008925.1	h6.sal.bam	other	4094220	4094220	0	+	0	2	146	145	0.0
CP008925.1	h6.sal.bam	other	4094221	4094221	0	+	3	3	148	143	3.0
CP008925.1	h6.sal.bam	other	4094222	4094222	0	+	2	2	150	140	1.3333333333333333
CP008925.1	h6.sal.bam	other	4094223	4094223	0	+	3	4	151	142	2.0
CP008925.1	h6.sal.bam	other	4094224	4094224	0	+	5	3	155	138	3.3333333333333335
CP008925.1	h6.sal.bam	other	4094225	4094225	0	+	0	1	152	136	0.0
CP008925.1	h6.sal.bam	other	4094226	4094226	0	+	3	2	146	137	3.0
CP008925.1	h6.sal.bam	other	4094227	4094227	0	+	1	2	145	140	1.0
CP008925.1	h6.sal.bam	other	4094228	4094228	0	+	0	4	145	138	0.0
CP008925.1	h6.sal.bam	other	4094229	4094229	0	+	0	0	138	141	0.0
CP008925.1	h6.sal.bam	other	4094230	4094230	0	+	1	2	139	144	1.0
CP008925.1	h6.sal.bam	other	4094231	4094231	0	+	0	4	139	144	0.0
CP008925.1	h6.sal.bam	other	4094232	4094232	0	+	1	2	140	140	0.5
CP008925.1	h6.sal.bam	other	4094233	4094233	0	+	7	2	143	140	4.666666666666667
CP008925.1	h6.sal.bam	other	4094234	4094234	0	+	0	4	143	138	0.0
CP008925.1	h6.sal.bam	other	4094235	4094235	0	+	3	3	144	137	3.0
CP008925.1	h6.sal.bam	other	4094236	4094236	0	+	6	2	149	134	6.0
CP008925.1	h6.sal.bam	other	4094237	4094237	0	+	1	2	146	133	1.0
CP008925.1	h6.sal.bam	other	4094238	4094238	0	+	5	4	151	136	5.0
CP008925.1	h6.sal.bam	other	4094239	4094239	0	+	2	2	153	132	2.0
CP008925.1	h6.sal.bam	other	4094240	4094240	0	+	0	2	153	130	0.0
CP008925.1	h6.sal.bam	other	4094241	4094241	0	+	0	2	151	131	0.0
CP008925.1	h6.sal.bam	other	4094242	4094242	0	+	1	1	152	130	1.0
CP008925.1	h6.sal.bam	other	4094243	4094243	0	+	0	2	151	131	0.0
CP008925.1	h6.sal.bam	other	4094244	4094244	0	+	6	3	157	130	6.0
CP008925.1	h6.sal.bam	other	4094245	4094245	0	+	1	1	155	129	1.0
CP008925.1	h6.sal.bam	other	4094246	4094246	0	+	0	2	155	128	0.0
CP008925.1	h6.sal.bam	other	4094247	4094247	0	+	1	3	155	131	1.0
CP008925.1	h6.sal.bam	other	4094248	4094248	0	+	1	3	152	129	1.0
CP008925.1	h6.sal.bam	other	4094249	4094249	0	+	0	5	150	128	0.0
CP008925.1	h6.sal.bam	other	4094250	4094250	0	+	2	2	149	126	2.0
CP008925.1	h6.sal.bam	other	4094251	4094251	0	+	2	2	144	126	2.0
CP008925.1	h6.sal.bam	other	4094252	4094252	0	+	0	1	141	124	0.0
CP008925.1	h6.sal.bam	other	4094253	4094253	0	+	6	1	147	123	6.0
CP008925.1	h6.sal.bam	other	4094254	4094254	0	+	5	0	149	124	5.0
CP008925.1	h6.sal.bam	other	4094255	4094255	0	+	1	2	150	124	1.0
CP008925.1	h6.sal.bam	other	4094256	4094256	0	+	3	4	152	125	3.0
CP008925.1	h6.sal.bam	other	4094257	4094257	0	+	1	0	152	121	1.0
CP008925.1	h6.sal.bam	other	4094258	4094258	0	+	3	1	152	122	3.0
CP008925.1	h6.sal.bam	other	4094259	4094259	0	+	0	2	146	124	0.0
CP008925.1	h6.sal.bam	other	4094260	4094260	0	+	2	0	148	122	2.0
CP008925.1	h6.sal.bam	other	4094261	4094261	0	+	1	1	146	124	1.0
CP008925.1	h6.sal.bam	other	4094262	4094262	0	+	2	1	148	124	2.0
CP008925.1	h6.sal.bam	other	4094263	4094263	0	+	1	1	149	123	1.0
CP008925.1	h6.sal.bam	other	4094264	4094264	0	+	0	1	144	127	0.0
CP008925.1	h6.sal.bam	other	4094265	4094265	0	+	0	1	142	129	0.0
CP008925.1	h6.sal.bam	other	4094266	4094266	0	+	1	3	143	129	1.0
CP008925.1	h6.sal.bam	other	4094267	4094267	0	+	1	0	144	130	1.0
CP008925.1	h6.sal.bam	other	4094268	4094268	0	+	0	1	143	130	0.0
CP008925.1	h6.sal.bam	other	4094269	4094269	0	+	1	2	140	131	1.0
CP008925.1	h6.sal.bam	other	4094270	4094270	0	+	2	2	139	129	2.0
CP008925.1	h6.sal.bam	other	4094271	4094271	0	+	0	2	139	133	0.0
CP008925.1	h6.sal.bam	other	4094272	4094272	0	+	3	2	138	137	3.0
CP008925.1	h6.sal.bam	other	4094273	4094273	0	+	2	1	137	138	2.0
CP008925.1	h6.sal.bam	other	4094274	4094274	0	+	3	1	140	137	3.0
CP008925.1	h6.sal.bam	other	4094275	4094275	0	+	1	1	138	138	1.0
CP008925.1	h6.sal.bam	other	4094276	4094276	0	+	1	1	139	139	1.0
CP008925.1	h6.sal.bam	other	4094277	4094277	0	+	2	3	141	139	2.0
CP008925.1	h6.sal.bam	other	4094278	4094278	0	+	3	0	138	137	3.0
CP008925.1	h6.sal.bam	other	4094279	4094279	0	+	0	1	136	139	0.0
CP008925.1	h6.sal.bam	other	4094280	4094280	0	+	2	3	138	138	2.0
CP008925.1	h6.sal.bam	other	4094281	4094281	0	+	4	3	136	135	4.0
CP008925.1	h6.sal.bam	other	4094282	4094282	0	+	4	3	136	136	4.0
CP008925.1	h6.sal.bam	other	4094283	4094283	0	+	1	3	134	133	1.0
CP008925.1	h6.sal.bam	other	4094284	4094284	0	+	0	1	133	130	0.0
CP008925.1	h6.sal.bam	other	4094285	4094285	0	+	3	1	135	129	3.0
CP008925.1	h6.sal.bam	other	4094286	4094286	0	+	1	6	136	128	1.0
CP008925.1	h6.sal.bam	other	4094287	4094287	0	+	3	2	138	122	3.0
CP008925.1	h6.sal.bam	other	4094288	4094288	0	+	1	0	137	129	1.0
CP008925.1	h6.sal.bam	other	4094289	4094289	0	+	0	2	134	130	0.0
CP008925.1	h6.sal.bam	other	4094290	4094290	0	+	2	1	132	129	2.0
CP008925.1	h6.sal.bam	other	4094291	4094291	0	+	1	3	133	130	1.0
CP008925.1	h6.sal.bam	other	4094292	4094292	0	+	2	3	135	130	2.0
CP008925.1	h6.sal.bam	other	4094293	4094293	0	+	2	0	132	127	2.0
CP008925.1	h6.sal.bam	other	4094294	4094294	0	+	0	0	127	127	0.0
CP008925.1	h6.sal.bam	other	4094295	4094295	0	+	0	1	127	132	0.0
CP008925.1	h6.sal.bam	other	4094296	4094296	0	+	0	5	124	132	0.0
CP008925.1	h6.sal.bam	other	4094297	4094297	0	+	0	1	122	128	0.0
CP008925.1	h6.sal.bam	other	4094298	4094298	0	+	0	0	119	129	0.0
CP008925.1	h6.sal.bam	other	4094299	4094299	0	+	1	1	115	130	1.0
CP008925.1	h6.sal.bam	other	4094300	4094300	0	+	4	1	116	131	4.0
CP008925.1	h6.sal.bam	other	4094301	4094301	0	+	3	6	119	130	3.0
CP008925.1	h6.sal.bam	other	4094302	4094302	0	+	0	3	116	130	0.0
CP008925.1	h6.sal.bam	other	4094303	4094303	0	+	1	4	117	128	1.0
CP008925.1	h6.sal.bam	other	4094304	4094304	0	+	2	3	119	126	2.0
CP008925.1	h6.sal.bam	other	4094305	4094305	0	+	2	2	120	125	2.0
CP008925.1	h6.sal.bam	other	4094306	4094306	0	+	2	0	122	125	2.0
CP008925.1	h6.sal.bam	other	4094307	4094307	0	+	2	1	123	126	2.0
CP008925.1	h6.sal.bam	other	4094308	4094308	0	+	2	3	119	125	2.0
CP008925.1	h6.sal.bam	other	4094309	4094309	0	+	1	0	119	123	1.0
CP008925.1	h6.sal.bam	other	4094310	4094310	0	+	1	0	118	125	1.0
CP008925.1	h6.sal.bam	other	4094311	4094311	0	+	3	1	115	127	3.0
CP008925.1	h6.sal.bam	other	4094312	4094312	0	+	1	3	109	129	1.0
CP008925.1	h6.sal.bam	other	4094313	4094313	0	+	2	0	111	127	2.0
CP008925.1	h6.sal.bam	other	4094314	4094314	0	+	2	0	113	127	2.0
CP008925.1	h6.sal.bam	other	4094315	4094315	0	+	1	3	114	127	1.0
CP008925.1	h6.sal.bam	other	4094316	4094316	0	+	4	1	118	130	4.0
CP008925.1	h6.sal.bam	other	4094317	4094317	0	+	1	2	118	132	1.0
CP008925.1	h6.sal.bam	other	4094318	4094318	0	+	1	1	112	133	1.0
CP008925.1	h6.sal.bam	other	4094319	4094319	0	+	0	2	112	133	0.0
CP008925.1	h6.sal.bam	other	4094320	4094320	0	+	0	3	112	131	0.0
CP008925.1	h6.sal.bam	other	4094321	4094321	0	+	1	2	113	128	1.0
CP008925.1	h6.sal.bam	other	4094322	4094322	0	+	1	1	113	126	1.0
CP008925.1	h6.sal.bam	other	4094323	4094323	0	+	3	2	115	125	3.0
CP008925.1	h6.sal.bam	other	4094324	4094324	0	+	2	4	117	129	2.0
CP008925.1	h6.sal.bam	other	4094325	4094325	0	+	1	2	116	126	1.0
CP008925.1	h6.sal.bam	other	4094326	4094326	0	+	1	1	115	127	1.0
CP008925.1	h6.sal.bam	other	4094327	4094327	0	+	2	0	117	128	2.0
CP008925.1	h6.sal.bam	other	4094328	4094328	0	+	1	0	108	131	1.0
CP008925.1	h6.sal.bam	other	4094329	4094329	0	+	0	3	108	136	0.0
CP008925.1	h6.sal.bam	other	4094330	4094330	0	+	2	0	106	136	2.0
CP008925.1	h6.sal.bam	other	4094331	4094331	0	+	0	0	106	136	0.0
CP008925.1	h6.sal.bam	other	4094332	4094332	0	+	3	1	105	137	3.0
CP008925.1	h6.sal.bam	other	4094333	4094333	0	+	3	3	108	136	3.0
CP008925.1	h6.sal.bam	other	4094334	4094334	0	+	1	0	109	133	1.0
CP008925.1	h6.sal.bam	other	4094335	4094335	0	+	1	2	108	137	1.0
CP008925.1	h6.sal.bam	other	4094336	4094336	0	+	1	2	107	137	1.0
CP008925.1	h6.sal.bam	other	4094337	4094337	0	+	0	0	106	135	0.0
CP008925.1	h6.sal.bam	other	4094338	4094338	0	+	0	4	105	139	0.0
CP008925.1	h6.sal.bam	other	4094339	4094339	0	+	3	3	108	137	3.0
CP008925.1	h6.sal.bam	other	4094340	4094340	0	+	3	1	110	135	3.0
CP008925.1	h6.sal.bam	other	4094341	4094341	0	+	5	4	113	134	5.0
CP008925.1	h6.sal.bam	other	4094342	4094342	0	+	2	1	115	134	2.0
CP008925.1	h6.sal.bam	other	4094343	4094343	0	+	1	1	116	133	1.0
CP008925.1	h6.sal.bam	other	4094344	4094344	0	+	3	0	113	132	3.0
CP008925.1	h6.sal.bam	other	4094345	4094345	0	+	2	7	115	133	2.0
CP008925.1	h6.sal.bam	other	4094346	4094346	0	+	2	5	114	127	1.3333333333333333
CP008925.1	h6.sal.bam	other	4094347	4094347	0	+	12	4	126	122	8.0
CP008925.1	h6.sal.bam	other	4094348	4094348	0	+	0	1	126	121	0.0
CP008925.1	h6.sal.bam	other	4094349	4094349	0	+	0	1	124	123	0.0
CP008925.1	h6.sal.bam	other	4094350	4094350	0	+	2	2	125	129	1.0
CP008925.1	h6.sal.bam	other	4094351	4094351	0	+	0	1	124	127	0.0
CP008925.1	h6.sal.bam	other	4094352	4094352	0	+	3	1	125	128	2.0
CP008925.1	h6.sal.bam	other	4094353	4094353	0	+	2	3	124	128	1.0
CP008925.1	h6.sal.bam	other	4094354	4094354	0	+	0	0	122	128	0.0
CP008925.1	h6.sal.bam	other	4094355	4094355	0	+	2	0	124	128	1.0
CP008925.1	h6.sal.bam	other	4094356	4094356	0	+	3	4	122	128	2.0
CP008925.1	h6.sal.bam	other	4094357	4094357	0	+	1	0	120	129	0.6666666666666666
CP008925.1	h6.sal.bam	other	4094358	4094358	0	+	0	0	119	130	0.0
CP008925.1	h6.sal.bam	other	4094359	4094359	0	+	0	2	116	134	0.0
CP008925.1	h6.sal.bam	other	4094360	4094360	0	+	1	4	117	136	0.6666666666666666
CP008925.1	h6.sal.bam	other	4094361	4094361	0	+	1	2	117	133	0.6666666666666666
CP008925.1	h6.sal.bam	other	4094362	4094362	0	+	2	1	117	133	1.0
CP008925.1	h6.sal.bam	other	4094363	4094363	0	+	2	1	118	133	1.3333333333333333
CP008925.1	h6.sal.bam	other	4094364	4094364	0	+	8	2	126	132	5.333333333333333
CP008925.1	h6.sal.bam	other	4094365	4094365	0	+	0	4	124	130	0.0
CP008925.1	h6.sal.bam	other	4094366	4094366	0	+	2	2	121	133	2.0
CP008925.1	h6.sal.bam	other	4094367	4094367	0	+	1	1	122	132	0.6666666666666666
CP008925.1	h6.sal.bam	other	4094368	4094368	0	+	3	1	125	131	1.5
CP008925.1	h6.sal.bam	other	4094369	4094369	0	+	1	3	124	130	0.5
CP008925.1	h6.sal.bam	other	4094370	4094370	0	+	1	2	125	132	0.5
CP008925.1	h6.sal.bam	other	4094371	4094371	0	+	2	0	127	130	1.0
CP008925.1	h6.sal.bam	other	4094372	4094372	0	+	6	1	133	130	3.0
CP008925.1	h6.sal.bam	other	4094373	4094373	0	+	2	0	135	129	1.0
CP008925.1	h6.sal.bam	other	4094374	4094374	0	+	1	1	135	129	0.5
CP008925.1	h6.sal.bam	other	4094375	4094375	0	+	3	2	135	131	1.5
CP008925.1	h6.sal.bam	other	4094376	4094376	0	+	0	4	132	131	0.0
CP008925.1	h6.sal.bam	other	4094377	4094377	0	+	1	1	133	129	0.5
CP008925.1	h6.sal.bam	other	4094378	4094378	0	+	2	2	130	129	1.0
CP008925.1	h6.sal.bam	other	4094379	4094379	0	+	1	2	131	130	0.5
CP008925.1	h6.sal.bam	other	4094380	4094380	0	+	1	2	132	131	0.5
CP008925.1	h6.sal.bam	other	4094381	4094381	0	+	1	1	131	130	0.5
CP008925.1	h6.sal.bam	other	4094382	4094382	0	+	2	0	128	133	1.0
CP008925.1	h6.sal.bam	other	4094383	4094383	0	+	4	1	132	135	2.0
CP008925.1	h6.sal.bam	other	4094384	4094384	0	+	0	2	132	134	0.0
CP008925.1	h6.sal.bam	other	4094385	4094385	0	+	5	2	136	133	2.5
CP008925.1	h6.sal.bam	other	4094386	4094386	0	+	1	3	134	131	0.5
CP008925.1	h6.sal.bam	other	4094387	4094387	0	+	3	2	136	129	1.5
CP008925.1	h6.sal.bam	other	4094388	4094388	0	+	1	1	135	127	0.5
CP008925.1	h6.sal.bam	other	4094389	4094389	0	+	3	2	136	130	1.5
CP008925.1	h6.sal.bam	other	4094390	4094390	0	+	4	3	139	129	2.0
CP008925.1	h6.sal.bam	other	4094391	4094391	0	+	0	3	135	126	0.0
CP008925.1	h6.sal.bam	other	4094392	4094392	0	+	2	1	136	123	1.0
CP008925.1	h6.sal.bam	other	4094393	4094393	0	+	1	2	136	122	0.5
CP008925.1	h6.sal.bam	other	4094394	4094394	0	+	2	0	138	120	1.0
CP008925.1	h6.sal.bam	other	4094395	4094395	0	+	2	0	138	124	1.0
CP008925.1	h6.sal.bam	other	4094396	4094396	0	+	2	4	139	124	1.0
CP008925.1	h6.sal.bam	other	4094397	4094397	0	+	1	3	140	120	0.5
CP008925.1	h6.sal.bam	other	4094398	4094398	0	+	3	0	140	120	1.5
CP008925.1	h6.sal.bam	other	4094399	4094399	0	+	3	0	142	120	1.5
CP008925.1	h6.sal.bam	other	4094400	4094400	0	+	0	2	141	120	0.0
CP008925.1	h6.sal.bam	other	4094401	4094401	0	+	0	2	141	122	0.0
CP008925.1	h6.sal.bam	other	4094402	4094402	0	+	0	3	139	123	0.0
CP008925.1	h6.sal.bam	other	4094403	4094403	0	+	2	5	140	120	1.0
CP008925.1	h6.sal.bam	other	4094404	4094404	0	+	6	3	146	118	3.0
CP008925.1	h6.sal.bam	other	4094405	4094405	0	+	3	0	147	116	1.5
CP008925.1	h6.sal.bam	other	4094406	4094406	0	+	1	1	146	116	0.5
CP008925.1	h6.sal.bam	other	4094407	4094407	0	+	2	0	147	115	1.0
CP008925.1	h6.sal.bam	other	4094408	4094408	0	+	1	1	145	115	0.5
CP008925.1	h6.sal.bam	other	4094409	4094409	0	+	2	3	146	116	1.0
CP008925.1	h6.sal.bam	other	4094410	4094410	0	+	1	2	146	113	0.5
CP008925.1	h6.sal.bam	other	4094411	4094411	0	+	3	2	148	112	1.5
CP008925.1	h6.sal.bam	other	4094412	4094412	0	+	2	2	150	111	1.0
CP008925.1	h6.sal.bam	other	4094413	4094413	0	+	0	2	150	112	0.0
CP008925.1	h6.sal.bam	other	4094414	4094414	0	+	6	1	150	112	3.0
CP008925.1	h6.sal.bam	other	4094415	4094415	0	+	1	0	151	112	0.5
CP008925.1	h6.sal.bam	other	4094416	4094416	0	+	0	4	145	120	0.0
CP008925.1	h6.sal.bam	other	4094417	4094417	0	+	2	0	145	116	1.0
CP008925.1	h6.sal.bam	other	4094418	4094418	0	+	3	0	147	120	1.5
CP008925.1	h6.sal.bam	other	4094419	4094419	0	+	1	1	145	120	0.5
CP008925.1	h6.sal.bam	other	4094420	4094420	0	+	1	1	131	119	0.5
CP008925.1	h6.sal.bam	other	4094421	4094421	0	+	2	0	133	120	1.0
CP008925.1	h6.sal.bam	other	4094422	4094422	0	+	2	4	135	123	1.0
CP008925.1	h6.sal.bam	other	4094423	4094423	0	+	6	2	141	119	3.0
CP008925.1	h6.sal.bam	other	4094424	4094424	0	+	1	7	142	117	0.5
CP008925.1	h6.sal.bam	other	4094425	4094425	0	+	2	0	142	110	1.0
CP008925.1	h6.sal.bam	other	4094426	4094426	0	+	1	2	142	110	0.5
CP008925.1	h6.sal.bam	other	4094427	4094427	0	+	3	1	143	115	1.5
CP008925.1	h6.sal.bam	other	4094428	4094428	0	+	3	3	144	115	1.5
CP008925.1	h6.sal.bam	other	4094429	4094429	0	+	1	2	145	112	0.5
CP008925.1	h6.sal.bam	other	4094430	4094430	0	+	4	3	147	114	2.0
CP008925.1	h6.sal.bam	other	4094431	4094431	0	+	1	1	145	111	0.5
CP008925.1	h6.sal.bam	other	4094432	4094432	0	+	5	3	149	110	2.5
CP008925.1	h6.sal.bam	other	4094433	4094433	0	+	0	2	149	108	0.0
CP008925.1	h6.sal.bam	other	4094434	4094434	0	+	3	3	152	106	1.5
CP008925.1	h6.sal.bam	other	4094435	4094435	0	+	2	1	152	106	1.0
CP008925.1	h6.sal.bam	other	4094436	4094436	0	+	3	2	155	106	1.5
CP008925.1	h6.sal.bam	other	4094437	4094437	0	+	2	1	153	104	1.0
CP008925.1	h6.sal.bam	other	4094438	4094438	0	+	0	4	153	103	0.0
CP008925.1	h6.sal.bam	other	4094439	4094439	0	+	3	3	148	105	1.5
CP008925.1	h6.sal.bam	other	4094440	4094440	0	+	0	0	148	103	0.0
CP008925.1	h6.sal.bam	other	4094441	4094441	0	+	1	1	147	103	0.5
CP008925.1	h6.sal.bam	other	4094442	4094442	0	+	0	5	146	102	0.0
CP008925.1	h6.sal.bam	other	4094443	4094443	0	+	2	1	144	106	1.0
CP008925.1	h6.sal.bam	other	4094444	4094444	0	+	1	0	144	105	0.5
CP008925.1	h6.sal.bam	other	4094445	4094445	0	+	0	0	144	105	0.0
CP008925.1	h6.sal.bam	other	4094446	4094446	0	+	0	0	136	109	0.0
CP008925.1	h6.sal.bam	other	4094447	4094447	0	+	3	1	137	109	1.5
CP008925.1	h6.sal.bam	other	4094448	4094448	0	+	3	2	139	110	1.5
CP008925.1	h6.sal.bam	other	4094449	4094449	0	+	3	0	138	108	1.5
CP008925.1	h6.sal.bam	other	4094450	4094450	0	+	1	2	139	108	0.5
CP008925.1	h6.sal.bam	other	4094451	4094451	0	+	2	2	140	121	1.0
CP008925.1	h6.sal.bam	other	4094452	4094452	0	+	0	1	137	123	0.0
CP008925.1	h6.sal.bam	other	4094453	4094453	0	+	2	2	139	124	1.0
CP008925.1	h6.sal.bam	other	4094454	4094454	0	+	2	3	141	124	1.0
CP008925.1	h6.sal.bam	other	4094455	4094455	0	+	1	1	141	121	0.5
CP008925.1	h6.sal.bam	other	4094456	4094456	0	+	4	5	144	120	2.0
CP008925.1	h6.sal.bam	other	4094457	4094457	0	+	3	2	145	115	1.5
CP008925.1	h6.sal.bam	other	4094458	4094458	0	+	2	0	143	113	1.0
CP008925.1	h6.sal.bam	other	4094459	4094459	0	+	4	0	142	128	2.0
CP008925.1	h6.sal.bam	other	4094460	4094460	0	+	6	0	148	129	3.0
CP008925.1	h6.sal.bam	other	4094461	4094461	0	+	1	1	147	129	0.5
CP008925.1	h6.sal.bam	other	4094462	4094462	0	+	2	2	146	135	1.0
CP008925.1	h6.sal.bam	other	4094463	4094463	0	+	2	2	147	136	1.0
CP008925.1	h6.sal.bam	other	4094464	4094464	0	+	1	2	145	135	0.5
CP008925.1	h6.sal.bam	other	4094465	4094465	0	+	6	0	148	136	3.0
CP008925.1	h6.sal.bam	other	4094466	4094466	0	+	2	0	149	136	1.0
CP008925.1	h6.sal.bam	other	4094467	4094467	0	+	0	0	147	141	0.0
CP008925.1	h6.sal.bam	other	4094468	4094468	0	+	1	2	148	142	0.5
CP008925.1	h6.sal.bam	other	4094469	4094469	0	+	1	1	147	141	0.5
CP008925.1	h6.sal.bam	other	4094470	4094470	0	+	2	0	145	144	1.0
CP008925.1	h6.sal.bam	other	4094471	4094471	0	+	3	0	148	144	1.5
CP008925.1	h6.sal.bam	other	4094472	4094472	0	+	1	3	148	146	0.5
CP008925.1	h6.sal.bam	other	4094473	4094473	0	+	1	2	144	144	0.5
CP008925.1	h6.sal.bam	other	4094474	4094474	0	+	2	2	146	144	1.0
CP008925.1	h6.sal.bam	other	4094475	4094475	0	+	0	2	146	142	0.0
CP008925.1	h6.sal.bam	other	4094476	4094476	0	+	3	4	149	141	1.5
CP008925.1	h6.sal.bam	other	4094477	4094477	0	+	0	1	149	141	0.0
CP008925.1	h6.sal.bam	other	4094478	4094478	0	+	1	3	148	140	0.5
CP008925.1	h6.sal.bam	other	4094479	4094479	0	+	2	1	141	137	1.0
CP008925.1	h6.sal.bam	other	4094480	4094480	0	+	0	1	140	141	0.0
CP008925.1	h6.sal.bam	other	4094481	4094481	0	+	0	0	139	142	0.0
CP008925.1	h6.sal.bam	other	4094482	4094482	0	+	4	1	140	143	2.0
CP008925.1	h6.sal.bam	other	4094483	4094483	0	+	3	2	141	143	1.5
CP008925.1	h6.sal.bam	other	4094484	4094484	0	+	2	1	143	142	1.0
CP008925.1	h6.sal.bam	other	4094485	4094485	0	+	3	1	145	143	1.5
CP008925.1	h6.sal.bam	other	4094486	4094486	0	+	3	5	145	144	1.5
CP008925.1	h6.sal.bam	other	4094487	4094487	0	+	1	1	145	142	0.5
CP008925.1	h6.sal.bam	other	4094488	4094488	0	+	0	1	139	143	0.0
CP008925.1	h6.sal.bam	other	4094489	4094489	0	+	2	5	141	142	1.0
CP008925.1	h6.sal.bam	other	4094490	4094490	0	+	1	5	141	137	0.5
CP008925.1	h6.sal.bam	other	4094491	4094491	0	+	1	1	142	136	0.5
CP008925.1	h6.sal.bam	other	4094492	4094492	0	+	1	4	141	135	0.5
CP008925.1	h6.sal.bam	other	4094493	4094493	0	+	4	0	142	133	2.0
CP008925.1	h6.sal.bam	other	4094494	4094494	0	+	5	4	146	134	2.5
CP008925.1	h6.sal.bam	other	4094495	4094495	0	+	3	0	146	130	1.5
CP008925.1	h6.sal.bam	other	4094496	4094496	0	+	2	3	148	133	1.0
CP008925.1	h6.sal.bam	other	4094497	4094497	0	+	5	2	151	134	2.5
CP008925.1	h6.sal.bam	other	4094498	4094498	0	+	3	1	147	133	1.5
CP008925.1	h6.sal.bam	other	4094499	4094499	0	+	2	5	148	134	1.0
CP008925.1	h6.sal.bam	other	4094500	4094500	0	+	0	2	147	130	0.0
CP008925.1	h6.sal.bam	other	4094501	4094501	0	+	5	0	151	128	2.5
CP008925.1	h6.sal.bam	other	4094502	4094502	0	+	4	3	152	128	2.0
CP008925.1	h6.sal.bam	other	4094503	4094503	0	+	1	1	150	129	0.5
CP008925.1	h6.sal.bam	other	4094504	4094504	0	+	0	2	149	128	0.0
CP008925.1	h6.sal.bam	other	4094505	4094505	0	+	3	1	147	126	1.5
CP008925.1	h6.sal.bam	other	4094506	4094506	0	+	4	1	150	125	2.0
CP008925.1	h6.sal.bam	other	4094507	4094507	0	+	3	1	148	130	1.5
CP008925.1	h6.sal.bam	other	4094508	4094508	0	+	7	2	152	137	3.5
CP008925.1	h6.sal.bam	other	4094509	4094509	0	+	0	2	152	135	0.0
CP008925.1	h6.sal.bam	other	4094510	4094510	0	+	1	0	151	140	0.5
CP008925.1	h6.sal.bam	other	4094511	4094511	0	+	2	1	148	140	1.0
CP008925.1	h6.sal.bam	other	4094512	4094512	0	+	2	2	147	140	1.0
CP008925.1	h6.sal.bam	other	4094513	4094513	0	+	1	1	148	144	0.5
CP008925.1	h6.sal.bam	other	4094514	4094514	0	+	2	1	150	145	1.0
CP008925.1	h6.sal.bam	other	4094515	4094515	0	+	6	0	156	148	3.0
CP008925.1	h6.sal.bam	other	4094516	4094516	0	+	0	1	155	148	0.0
CP008925.1	h6.sal.bam	other	4094517	4094517	0	+	2	2	157	152	1.0
CP008925.1	h6.sal.bam	other	4094518	4094518	0	+	1	0	156	150	0.5
CP008925.1	h6.sal.bam	other	4094519	4094519	0	+	1	1	156	151	0.5
CP008925.1	h6.sal.bam	other	4094520	4094520	0	+	5	1	161	150	2.5
CP008925.1	h6.sal.bam	other	4094521	4094521	0	+	1	0	158	149	0.5
CP008925.1	h6.sal.bam	other	4094522	4094522	0	+	2	3	160	149	1.0
CP008925.1	h6.sal.bam	other	4094523	4094523	0	+	1	3	160	148	0.5
CP008925.1	h6.sal.bam	other	4094524	4094524	0	+	0	6	157	145	0.0
CP008925.1	h6.sal.bam	other	4094525	4094525	0	+	3	1	159	139	1.5
CP008925.1	h6.sal.bam	other	4094526	4094526	0	+	3	4	159	150	1.5
CP008925.1	h6.sal.bam	other	4094527	4094527	0	+	0	1	159	148	0.0
CP008925.1	h6.sal.bam	other	4094528	4094528	0	+	3	1	160	150	1.5
CP008925.1	h6.sal.bam	other	4094529	4094529	0	+	2	0	155	149	1.0
CP008925.1	h6.sal.bam	other	4094530	4094530	0	+	3	6	158	150	1.5
CP008925.1	h6.sal.bam	other	4094531	4094531	0	+	1	3	159	144	0.5
CP008925.1	h6.sal.bam	other	4094532	4094532	0	+	5	2	160	143	2.5
CP008925.1	h6.sal.bam	other	4094533	4094533	0	+	1	4	151	141	0.5
CP008925.1	h6.sal.bam	other	4094534	4094534	0	+	6	2	156	138	3.0
CP008925.1	h6.sal.bam	other	4094535	4094535	0	+	4	2	159	138	2.0
CP008925.1	h6.sal.bam	other	4094536	4094536	0	+	4	3	162	136	2.0
CP008925.1	h6.sal.bam	other	4094537	4094537	0	+	2	3	160	136	1.0
CP008925.1	h6.sal.bam	other	4094538	4094538	0	+	1	1	160	136	0.5
CP008925.1	h6.sal.bam	other	4094539	4094539	0	+	1	3	156	135	0.5
CP008925.1	h6.sal.bam	other	4094540	4094540	0	+	0	1	154	134	0.0
CP008925.1	h6.sal.bam	other	4094541	4094541	0	+	1	4	153	133	0.5
CP008925.1	h6.sal.bam	other	4094542	4094542	0	+	1	2	154	132	0.5
CP008925.1	h6.sal.bam	other	4094543	4094543	0	+	3	1	157	130	1.5
CP008925.1	h6.sal.bam	other	4094544	4094544	0	+	1	4	158	131	0.5
CP008925.1	h6.sal.bam	other	4094545	4094545	0	+	1	0	157	130	0.5
CP008925.1	h6.sal.bam	other	4094546	4094546	0	+	2	2	156	133	1.0
CP008925.1	h6.sal.bam	other	4094547	4094547	0	+	3	1	158	133	1.5
CP008925.1	h6.sal.bam	other	4094548	4094548	0	+	0	1	155	147	0.0
CP008925.1	h6.sal.bam	other	4094549	4094549	0	+	0	1	154	147	0.0
CP008925.1	h6.sal.bam	other	4094550	4094550	0	+	0	2	154	150	0.0
CP008925.1	h6.sal.bam	other	4094551	4094551	0	+	4	2	155	152	2.0
CP008925.1	h6.sal.bam	other	4094552	4094552	0	+	2	2	157	150	1.0
CP008925.1	h6.sal.bam	other	4094553	4094553	0	+	3	4	158	149	1.5
CP008925.1	h6.sal.bam	other	4094554	4094554	0	+	3	1	160	151	1.5
CP008925.1	h6.sal.bam	other	4094555	4094555	0	+	0	1	160	150	0.0
CP008925.1	h6.sal.bam	other	4094556	4094556	0	+	0	1	159	152	0.0
CP008925.1	h6.sal.bam	other	4094557	4094557	0	+	3	1	155	153	1.5
CP008925.1	h6.sal.bam	other	4094558	4094558	0	+	2	2	157	152	1.0
CP008925.1	h6.sal.bam	other	4094559	4094559	0	+	1	2	155	151	0.5
CP008925.1	h6.sal.bam	other	4094560	4094560	0	+	4	3	158	151	2.0
CP008925.1	h6.sal.bam	other	4094561	4094561	0	+	1	2	155	149	0.5
CP008925.1	h6.sal.bam	other	4094562	4094562	0	+	1	0	156	147	0.6666666666666666
CP008925.1	h6.sal.bam	other	4094563	4094563	0	+	3	4	159	150	2.0
CP008925.1	h6.sal.bam	other	4094564	4094564	0	+	0	0	155	147	0.0
CP008925.1	h6.sal.bam	other	4094565	4094565	0	+	2	1	157	151	2.0
CP008925.1	h6.sal.bam	other	4094566	4094566	0	+	0	0	156	153	0.0
CP008925.1	h6.sal.bam	other	4094567	4094567	0	+	1	0	152	155	1.0
CP008925.1	h6.sal.bam	other	4094568	4094568	0	+	2	1	154	155	2.0
CP008925.1	h6.sal.bam	other	4094569	4094569	0	+	2	1	152	158	2.0
CP008925.1	h6.sal.bam	other	4094570	4094570	0	+	2	2	144	159	2.0
CP008925.1	h6.sal.bam	other	4094571	4094571	0	+	0	5	144	160	0.0
CP008925.1	h6.sal.bam	other	4094572	4094572	0	+	3	0	147	155	3.0
CP008925.1	h6.sal.bam	other	4094573	4094573	0	+	4	2	148	155	4.0
CP008925.1	h6.sal.bam	other	4094574	4094574	0	+	1	1	147	160	0.6666666666666666
CP008925.1	h6.sal.bam	other	4094575	4094575	0	+	2	1	141	159	2.0
CP008925.1	h6.sal.bam	other	4094576	4094576	0	+	3	2	144	159	3.0
CP008925.1	h6.sal.bam	other	4094577	4094577	0	+	2	1	146	157	2.0
CP008925.1	h6.sal.bam	other	4094578	4094578	0	+	1	1	146	158	1.0
CP008925.1	h6.sal.bam	other	4094579	4094579	0	+	1	0	147	157	1.0
CP008925.1	h6.sal.bam	other	4094580	4094580	0	+	2	4	144	158	2.0
CP008925.1	h6.sal.bam	other	4094581	4094581	0	+	1	2	140	154	1.0
CP008925.1	h6.sal.bam	other	4094582	4094582	0	+	2	7	142	153	2.0
CP008925.1	h6.sal.bam	other	4094583	4094583	0	+	1	5	135	153	1.0
CP008925.1	h6.sal.bam	other	4094584	4094584	0	+	1	2	136	150	1.0
CP008925.1	h6.sal.bam	other	4094585	4094585	0	+	3	1	139	152	3.0
CP008925.1	h6.sal.bam	other	4094586	4094586	0	+	3	1	140	151	3.0
CP008925.1	h6.sal.bam	other	4094587	4094587	0	+	4	7	142	150	4.0
CP008925.1	h6.sal.bam	other	4094588	4094588	0	+	4	2	145	143	4.0
CP008925.1	h6.sal.bam	other	4094589	4094589	0	+	3	4	146	150	3.0
CP008925.1	h6.sal.bam	other	4094590	4094590	0	+	1	2	141	149	1.0
CP008925.1	h6.sal.bam	other	4094591	4094591	0	+	0	2	141	147	0.0
CP008925.1	h6.sal.bam	other	4094592	4094592	0	+	3	0	143	145	2.0
CP008925.1	h6.sal.bam	other	4094593	4094593	0	+	0	1	142	151	0.0
CP008925.1	h6.sal.bam	other	4094594	4094594	0	+	1	0	142	154	1.0
CP008925.1	h6.sal.bam	other	4094595	4094595	0	+	0	0	136	154	0.0
CP008925.1	h6.sal.bam	other	4094596	4094596	0	+	0	1	133	155	0.0
CP008925.1	h6.sal.bam	other	4094597	4094597	0	+	3	1	136	156	3.0
CP008925.1	h6.sal.bam	other	4094598	4094598	0	+	0	4	136	155	0.0
CP008925.1	h6.sal.bam	other	4094599	4094599	0	+	3	3	136	158	3.0
CP008925.1	h6.sal.bam	other	4094600	4094600	0	+	0	6	136	155	0.0
CP008925.1	h6.sal.bam	other	4094601	4094601	0	+	2	2	130	151	2.0
CP008925.1	h6.sal.bam	other	4094602	4094602	0	+	0	3	130	153	0.0
CP008925.1	h6.sal.bam	other	4094603	4094603	0	+	1	0	131	151	1.0
CP008925.1	h6.sal.bam	other	4094604	4094604	0	+	0	1	129	154	0.0
CP008925.1	h6.sal.bam	other	4094605	4094605	0	+	2	1	129	159	2.0
CP008925.1	h6.sal.bam	other	4094606	4094606	0	+	2	0	130	158	2.0
CP008925.1	h6.sal.bam	other	4094607	4094607	0	+	2	0	127	158	2.0
CP008925.1	h6.sal.bam	other	4094608	4094608	0	+	1	1	121	160	1.0
CP008925.1	h6.sal.bam	other	4094609	4094609	0	+	0	2	117	164	0.0
CP008925.1	h6.sal.bam	other	4094610	4094610	0	+	0	3	117	162	0.0
CP008925.1	h6.sal.bam	other	4094611	4094611	0	+	3	1	116	162	3.0
CP008925.1	h6.sal.bam	other	4094612	4094612	0	+	1	2	115	164	1.0
CP008925.1	h6.sal.bam	GTTC	4094613	4094613	4094621	+	1	0	115	163	1.0
CP008925.1	h6.sal.bam	other	4094614	4094614	0	+	1	2	115	167	1.0
CP008925.1	h6.sal.bam	GTTC	4094615	4094615	4094621	+	5	0	119	168	5.0
CP008925.1	h6.sal.bam	other	4094616	4094616	0	+	1	3	119	169	1.0
CP008925.1	h6.sal.bam	other	4094617	4094617	0	+	0	0	113	168	0.0
CP008925.1	h6.sal.bam	other	4094618	4094618	0	+	2	2	115	169	2.0
CP008925.1	h6.sal.bam	other	4094619	4094619	0	+	0	3	113	173	0.0
CP008925.1	h6.sal.bam	other	4094620	4094620	0	+	3	3	116	171	3.0
CP008925.1	h6.sal.bam	other	4094621	4094621	0	+	2	3	118	168	2.0
CP008925.1	h6.sal.bam	GTTC	4094622	4094622	4094630	+	0	17	115	165	0.0
CP008925.1	h6.sal.bam	other	4094623	4094623	0	+	1	3	116	148	1.0
CP008925.1	h6.sal.bam	GTTC	4094624	4094624	4094630	+	27	4	143	151	27.0
CP008925.1	h6.sal.bam	other	4094625	4094625	0	+	0	0	143	148	0.0
CP008925.1	h6.sal.bam	other	4094626	4094626	0	+	1	0	141	151	1.0
CP008925.1	h6.sal.bam	other	4094627	4094627	0	+	1	1	140	152	1.0
CP008925.1	h6.sal.bam	other	4094628	4094628	0	+	0	6	137	152	0.0
CP008925.1	h6.sal.bam	other	4094629	4094629	0	+	4	0	138	147	4.0
CP008925.1	h6.sal.bam	GTTC	4094630	4094630	4094621	+	4	3	142	148	4.0
CP008925.1	h6.sal.bam	other	4094631	4094631	0	+	2	1	143	145	2.0
CP008925.1	h6.sal.bam	GTTC	4094632	4094632	4094621	+	1	1	142	146	1.0
CP008925.1	h6.sal.bam	other	4094633	4094633	0	+	1	2	141	147	1.0
CP008925.1	h6.sal.bam	other	4094634	4094634	0	+	2	3	142	148	2.0
CP008925.1	h6.sal.bam	other	4094635	4094635	0	+	3	1	142	145	3.0
CP008925.1	h6.sal.bam	other	4094636	4094636	0	+	4	0	145	144	4.0
CP008925.1	h6.sal.bam	other	4094637	4094637	0	+	1	1	145	146	1.0
CP008925.1	h6.sal.bam	other	4094638	4094638	0	+	1	0	143	148	1.0
CP008925.1	h6.sal.bam	GTTC	4094639	4094639	4094630	+	3	5	146	148	3.0
CP008925.1	h6.sal.bam	other	4094640	4094640	0	+	2	2	146	143	2.0
CP008925.1	h6.sal.bam	GTTC	4094641	4094641	4094630	+	9	2	155	144	9.0
CP008925.1	h6.sal.bam	other	4094642	4094642	0	+	3	2	155	146	3.0
CP008925.1	h6.sal.bam	other	4094643	4094643	0	+	0	1	155	144	0.0
CP008925.1	h6.sal.bam	other	4094644	4094644	0	+	0	2	153	150	0.0
CP008925.1	h6.sal.bam	other	4094645	4094645	0	+	1	3	152	153	1.0
CP008925.1	h6.sal.bam	other	4094646	4094646	0	+	1	3	153	153	1.0
CP008925.1	h6.sal.bam	other	4094647	4094647	0	+	1	4	151	151	1.0
CP008925.1	h6.sal.bam	other	4094648	4094648	0	+	0	0	144	148	0.0
CP008925.1	h6.sal.bam	other	4094649	4094649	0	+	2	0	146	148	2.0
CP008925.1	h6.sal.bam	other	4094650	4094650	0	+	2	2	145	151	2.0
CP008925.1	h6.sal.bam	other	4094651	4094651	0	+	1	0	143	151	1.0
CP008925.1	h6.sal.bam	other	4094652	4094652	0	+	0	1	142	151	0.0
CP008925.1	h6.sal.bam	other	4094653	4094653	0	+	0	0	142	150	0.0
CP008925.1	h6.sal.bam	other	4094654	4094654	0	+	2	1	143	155	2.0
CP008925.1	h6.sal.bam	other	4094655	4094655	0	+	2	1	143	157	2.0
CP008925.1	h6.sal.bam	other	4094656	4094656	0	+	1	3	144	157	1.0
CP008925.1	h6.sal.bam	other	4094657	4094657	0	+	2	4	144	154	2.0
CP008925.1	h6.sal.bam	other	4094658	4094658	0	+	3	3	146	154	3.0
CP008925.1	h6.sal.bam	other	4094659	4094659	0	+	0	4	145	151	0.0
CP008925.1	h6.sal.bam	other	4094660	4094660	0	+	3	0	142	152	3.0
CP008925.1	h6.sal.bam	other	4094661	4094661	0	+	4	2	146	156	4.0
CP008925.1	h6.sal.bam	GTTC	4094662	4094662	4094670	+	2	2	144	155	2.0
CP008925.1	h6.sal.bam	other	4094663	4094663	0	+	0	5	140	153	0.0
CP008925.1	h6.sal.bam	GTTC	4094664	4094664	4094670	+	2	3	139	150	1.0
CP008925.1	h6.sal.bam	other	4094665	4094665	0	+	3	0	140	148	1.5
CP008925.1	h6.sal.bam	other	4094666	4094666	0	+	1	5	141	148	0.5
CP008925.1	h6.sal.bam	other	4094667	4094667	0	+	0	2	139	147	0.0
CP008925.1	h6.sal.bam	other	4094668	4094668	0	+	0	4	139	147	0.0
CP008925.1	h6.sal.bam	other	4094669	4094669	0	+	3	0	141	143	1.5
CP008925.1	h6.sal.bam	other	4094670	4094670	0	+	4	2	144	145	2.0
CP008925.1	h6.sal.bam	other	4094671	4094671	0	+	1	1	145	143	0.5
CP008925.1	h6.sal.bam	other	4094672	4094672	0	+	2	4	144	156	1.0
CP008925.1	h6.sal.bam	other	4094673	4094673	0	+	2	4	146	160	1.0
CP008925.1	h6.sal.bam	other	4094674	4094674	0	+	0	1	144	159	0.0
CP008925.1	h6.sal.bam	other	4094675	4094675	0	+	2	1	146	158	1.0
CP008925.1	h6.sal.bam	other	4094676	4094676	0	+	2	5	146	157	1.0
CP008925.1	h6.sal.bam	other	4094677	4094677	0	+	1	1	146	154	0.5
CP008925.1	h6.sal.bam	other	4094678	4094678	0	+	4	1	150	154	2.0
CP008925.1	h6.sal.bam	GTTC	4094679	4094679	4094670	+	3	7	153	154	1.5
CP008925.1	h6.sal.bam	other	4094680	4094680	0	+	1	0	152	148	0.5
CP008925.1	h6.sal.bam	GTTC	4094681	4094681	4094670	+	4	0	152	148	2.0
CP008925.1	h6.sal.bam	other	4094682	4094682	0	+	1	1	153	148	0.5
CP008925.1	h6.sal.bam	other	4094683	4094683	0	+	1	4	153	147	0.5
CP008925.1	h6.sal.bam	other	4094684	4094684	0	+	0	0	152	143	0.0
CP008925.1	h6.sal.bam	other	4094685	4094685	0	+	2	3	154	151	1.0
CP008925.1	h6.sal.bam	other	4094686	4094686	0	+	5	3	156	149	2.5
CP008925.1	h6.sal.bam	other	4094687	4094687	0	+	1	3	156	147	0.5
CP008925.1	h6.sal.bam	other	4094688	4094688	0	+	0	1	154	153	0.0
CP008925.1	h6.sal.bam	other	4094689	4094689	0	+	2	3	155	155	1.0
CP008925.1	h6.sal.bam	other	4094690	4094690	0	+	0	1	150	154	0.0
CP008925.1	h6.sal.bam	other	4094691	4094691	0	+	1	2	151	156	0.5
CP008925.1	h6.sal.bam	other	4094692	4094692	0	+	1	2	151	156	0.5
CP008925.1	h6.sal.bam	other	4094693	4094693	0	+	1	5	150	156	0.5
CP008925.1	h6.sal.bam	other	4094694	4094694	0	+	0	1	150	151	0.0
CP008925.1	h6.sal.bam	other	4094695	4094695	0	+	0	1	147	153	0.0
CP008925.1	h6.sal.bam	other	4094696	4094696	0	+	0	2	147	152	0.0
CP008925.1	h6.sal.bam	other	4094697	4094697	0	+	2	2	148	150	1.0
CP008925.1	h6.sal.bam	other	4094698	4094698	0	+	4	2	149	154	2.0
CP008925.1	h6.sal.bam	other	4094699	4094699	0	+	1	1	126	152	0.5
CP008925.1	h6.sal.bam	other	4094700	4094700	0	+	0	3	126	155	0.0
CP008925.1	h6.sal.bam	other	4094701	4094701	0	+	3	1	127	154	1.5
CP008925.1	h6.sal.bam	other	4094702	4094702	0	+	1	1	128	154	0.5
CP008925.1	h6.sal.bam	other	4094703	4094703	0	+	2	2	129	153	1.0
CP008925.1	h6.sal.bam	other	4094704	4094704	0	+	1	1	123	151	0.5
CP008925.1	h6.sal.bam	other	4094705	4094705	0	+	3	1	123	155	1.5
CP008925.1	h6.sal.bam	other	4094706	4094706	0	+	2	0	125	154	1.0
CP008925.1	h6.sal.bam	other	4094707	4094707	0	+	2	2	125	159	1.0
CP008925.1	h6.sal.bam	other	4094708	4094708	0	+	4	3	129	157	2.0
CP008925.1	h6.sal.bam	other	4094709	4094709	0	+	1	0	128	154	0.5
CP008925.1	h6.sal.bam	other	4094710	4094710	0	+	3	0	123	154	1.5
CP008925.1	h6.sal.bam	other	4094711	4094711	0	+	2	2	125	154	1.0
CP008925.1	h6.sal.bam	other	4094712	4094712	0	+	2	3	127	154	1.0
CP008925.1	h6.sal.bam	other	4094713	4094713	0	+	2	2	128	153	1.0
CP008925.1	h6.sal.bam	other	4094714	4094714	0	+	2	0	127	151	1.0
CP008925.1	h6.sal.bam	other	4094715	4094715	0	+	2	2	128	151	1.0
CP008925.1	h6.sal.bam	other	4094716	4094716	0	+	1	5	120	151	0.5
CP008925.1	h6.sal.bam	other	4094717	4094717	0	+	0	5	117	146	0.0
CP008925.1	h6.sal.bam	other	4094718	4094718	0	+	2	6	119	142	1.0
CP008925.1	h6.sal.bam	other	4094719	4094719	0	+	2	4	120	136	1.0
CP008925.1	h6.sal.bam	other	4094720	4094720	0	+	1	1	120	133	0.5
CP008925.1	h6.sal.bam	other	4094721	4094721	0	+	3	2	122	135	1.5
CP008925.1	h6.sal.bam	other	4094722	4094722	0	+	1	0	121	137	0.5
CP008925.1	h6.sal.bam	other	4094723	4094723	0	+	2	1	123	140	1.0
CP008925.1	h6.sal.bam	other	4094724	4094724	0	+	5	1	123	141	2.5
CP008925.1	h6.sal.bam	other	4094725	4094725	0	+	3	2	126	143	1.5
CP008925.1	h6.sal.bam	other	4094726	4094726	0	+	0	0	126	141	0.0
CP008925.1	h6.sal.bam	other	4094727	4094727	0	+	4	3	129	143	2.0
CP008925.1	h6.sal.bam	GTTC	4094728	4094728	4094736	+	2	4	131	140	1.0
CP008925.1	h6.sal.bam	other	4094729	4094729	0	+	2	2	130	139	1.0
CP008925.1	h6.sal.bam	GTTC	4094730	4094730	4094736	+	7	1	136	137	3.5
CP008925.1	h6.sal.bam	other	4094731	4094731	0	+	2	0	132	136	1.0
CP008925.1	h6.sal.bam	other	4094732	4094732	0	+	2	2	134	136	1.0
CP008925.1	h6.sal.bam	other	4094733	4094733	0	+	1	4	135	134	0.5
CP008925.1	h6.sal.bam	other	4094734	4094734	0	+	1	1	136	130	0.5
CP008925.1	h6.sal.bam	other	4094735	4094735	0	+	3	4	136	136	1.5
CP008925.1	h6.sal.bam	other	4094736	4094736	0	+	2	1	136	133	1.0
CP008925.1	h6.sal.bam	other	4094737	4094737	0	+	1	0	135	132	0.5
CP008925.1	h6.sal.bam	other	4094738	4094738	0	+	3	2	138	133	1.5
CP008925.1	h6.sal.bam	other	4094739	4094739	0	+	0	0	134	131	0.0
CP008925.1	h6.sal.bam	other	4094740	4094740	0	+	0	2	133	131	0.0
CP008925.1	h6.sal.bam	other	4094741	4094741	0	+	3	2	135	134	1.5
CP008925.1	h6.sal.bam	other	4094742	4094742	0	+	0	2	135	134	0.0
CP008925.1	h6.sal.bam	other	4094743	4094743	0	+	0	0	135	133	0.0
CP008925.1	h6.sal.bam	other	4094744	4094744	0	+	0	2	132	133	0.0
CP008925.1	h6.sal.bam	GTTC	4094745	4094745	4094736	+	2	16	127	131	1.0
CP008925.1	h6.sal.bam	other	4094746	4094746	0	+	4	4	131	115	2.0
CP008925.1	h6.sal.bam	GTTC	4094747	4094747	4094736	+	18	2	149	116	9.0
CP008925.1	h6.sal.bam	other	4094748	4094748	0	+	1	3	148	114	0.5
CP008925.1	h6.sal.bam	other	4094749	4094749	0	+	1	0	146	115	0.5
CP008925.1	h6.sal.bam	other	4094750	4094750	0	+	3	0	147	119	1.5
CP008925.1	h6.sal.bam	other	4094751	4094751	0	+	1	2	148	119	0.5
CP008925.1	h6.sal.bam	other	4094752	4094752	0	+	2	1	150	117	1.0
CP008925.1	h6.sal.bam	other	4094753	4094753	0	+	4	1	150	116	2.0
CP008925.1	h6.sal.bam	other	4094754	4094754	0	+	2	1	149	117	1.0
CP008925.1	h6.sal.bam	other	4094755	4094755	0	+	1	2	148	116	0.5
CP008925.1	h6.sal.bam	other	4094756	4094756	0	+	1	3	145	114	0.5
CP008925.1	h6.sal.bam	other	4094757	4094757	0	+	4	3	149	112	2.0
CP008925.1	h6.sal.bam	other	4094758	4094758	0	+	4	0	152	109	2.0
CP008925.1	h6.sal.bam	other	4094759	4094759	0	+	2	1	151	109	1.0
CP008925.1	h6.sal.bam	other	4094760	4094760	0	+	0	1	151	108	0.0
CP008925.1	h6.sal.bam	other	4094761	4094761	0	+	1	1	148	110	0.5
CP008925.1	h6.sal.bam	GTTC	4094762	4094762	4094770	+	1	10	149	109	0.5
CP008925.1	h6.sal.bam	other	4094763	4094763	0	+	2	3	149	105	1.0
CP008925.1	h6.sal.bam	GTTC	4094764	4094764	4094770	+	11	2	160	103	7.333333333333333
CP008925.1	h6.sal.bam	other	4094765	4094765	0	+	0	2	160	101	0.0
CP008925.1	h6.sal.bam	other	4094766	4094766	0	+	2	2	161	101	2.0
CP008925.1	h6.sal.bam	GTTC	4094767	4094767	4094775	+	0	2	158	103	0.0
CP008925.1	h6.sal.bam	other	4094768	4094768	0	+	1	0	159	101	0.6666666666666666
CP008925.1	h6.sal.bam	GTTC	4094769	4094769	4094775	+	4	2	163	102	2.6666666666666665
CP008925.1	h6.sal.bam	other	4094770	4094770	0	+	7	3	170	101	4.666666666666667
CP008925.1	h6.sal.bam	other	4094771	4094771	0	+	3	3	173	98	2.0
CP008925.1	h6.sal.bam	other	4094772	4094772	0	+	3	0	175	97	2.0
CP008925.1	h6.sal.bam	other	4094773	4094773	0	+	0	3	171	98	0.0
CP008925.1	h6.sal.bam	other	4094774	4094774	0	+	2	1	168	96	2.0
CP008925.1	h6.sal.bam	other	4094775	4094775	0	+	1	2	168	96	1.0
CP008925.1	h6.sal.bam	other	4094776	4094776	0	+	0	1	168	94	0.0
CP008925.1	h6.sal.bam	other	4094777	4094777	0	+	3	0	171	94	3.0
CP008925.1	h6.sal.bam	other	4094778	4094778	0	+	0	0	169	100	0.0
CP008925.1	h6.sal.bam	GTTC	4094779	4094779	4094770	+	2	5	167	102	2.0
CP008925.1	h6.sal.bam	other	4094780	4094780	0	+	0	3	167	97	0.0
CP008925.1	h6.sal.bam	GTTC	4094781	4094781	4094770	+	0	2	164	94	0.0
CP008925.1	h6.sal.bam	other	4094782	4094782	0	+	2	0	163	93	2.0
CP008925.1	h6.sal.bam	other	4094783	4094783	0	+	5	0	163	95	5.0
CP008925.1	h6.sal.bam	GTTC	4094784	4094784	4094775	+	3	0	165	96	3.0
CP008925.1	h6.sal.bam	other	4094785	4094785	0	+	4	2	167	97	4.0
CP008925.1	h6.sal.bam	GTTC	4094786	4094786	4094775	+	2	1	164	96	2.0
CP008925.1	h6.sal.bam	other	4094787	4094787	0	+	0	1	164	96	0.0
CP008925.1	h6.sal.bam	other	4094788	4094788	0	+	2	0	166	96	2.0
CP008925.1	h6.sal.bam	other	4094789	4094789	0	+	2	1	166	97	2.0
CP008925.1	h6.sal.bam	other	4094790	4094790	0	+	1	2	165	97	1.0
CP008925.1	h6.sal.bam	other	4094791	4094791	0	+	1	0	166	95	1.0
CP008925.1	h6.sal.bam	other	4094792	4094792	0	+	3	1	169	95	3.0
CP008925.1	h6.sal.bam	other	4094793	4094793	0	+	0	0	167	96	0.0
CP008925.1	h6.sal.bam	other	4094794	4094794	0	+	1	2	166	98	1.0
CP008925.1	h6.sal.bam	other	4094795	4094795	0	+	4	2	169	96	4.0
CP008925.1	h6.sal.bam	other	4094796	4094796	0	+	0	4	162	95	0.0
CP008925.1	h6.sal.bam	other	4094797	4094797	0	+	2	3	164	92	2.0
CP008925.1	h6.sal.bam	other	4094798	4094798	0	+	1	2	164	90	1.0
CP008925.1	h6.sal.bam	other	4094799	4094799	0	+	0	3	159	88	0.0
CP008925.1	h6.sal.bam	other	4094800	4094800	0	+	1	1	157	88	1.0
CP008925.1	h6.sal.bam	other	4094801	4094801	0	+	5	1	162	89	5.0
CP008925.1	h6.sal.bam	other	4094802	4094802	0	+	1	0	161	89	1.0
CP008925.1	h6.sal.bam	other	4094803	4094803	0	+	7	2	162	92	7.0
CP008925.1	h6.sal.bam	other	4094804	4094804	0	+	0	0	162	90	0.0
CP008925.1	h6.sal.bam	other	4094805	4094805	0	+	0	0	155	92	0.0
CP008925.1	h6.sal.bam	other	4094806	4094806	0	+	2	0	155	95	2.0
CP008925.1	h6.sal.bam	other	4094807	4094807	0	+	1	1	155	95	1.0
CP008925.1	h6.sal.bam	other	4094808	4094808	0	+	1	4	156	94	1.0
CP008925.1	h6.sal.bam	other	4094809	4094809	0	+	0	2	155	97	0.0
CP008925.1	h6.sal.bam	other	4094810	4094810	0	+	1	2	153	96	1.0
CP008925.1	h6.sal.bam	other	4094811	4094811	0	+	0	1	151	96	0.0
CP008925.1	h6.sal.bam	other	4094812	4094812	0	+	1	1	151	95	1.0
CP008925.1	h6.sal.bam	other	4094813	4094813	0	+	1	1	149	98	1.0
CP008925.1	h6.sal.bam	other	4094814	4094814	0	+	1	0	148	97	1.0
CP008925.1	h6.sal.bam	other	4094815	4094815	0	+	1	3	149	99	1.0
CP008925.1	h6.sal.bam	other	4094816	4094816	0	+	0	2	149	97	0.0
CP008925.1	h6.sal.bam	other	4094817	4094817	0	+	5	1	154	95	5.0
CP008925.1	h6.sal.bam	other	4094818	4094818	0	+	3	0	157	98	3.0
CP008925.1	h6.sal.bam	other	4094819	4094819	0	+	2	0	159	98	2.0
CP008925.1	h6.sal.bam	other	4094820	4094820	0	+	1	0	158	98	1.0
CP008925.1	h6.sal.bam	other	4094821	4094821	0	+	2	5	156	101	2.0
CP008925.1	h6.sal.bam	other	4094822	4094822	0	+	0	1	138	96	0.0
CP008925.1	h6.sal.bam	other	4094823	4094823	0	+	3	3	140	120	3.0
CP008925.1	h6.sal.bam	other	4094824	4094824	0	+	1	2	140	117	1.0
CP008925.1	h6.sal.bam	other	4094825	4094825	0	+	0	0	135	115	0.0
CP008925.1	h6.sal.bam	other	4094826	4094826	0	+	0	0	135	115	0.0
CP008925.1	h6.sal.bam	other	4094827	4094827	0	+	4	0	132	116	4.0
CP008925.1	h6.sal.bam	other	4094828	4094828	0	+	4	2	135	116	4.0
CP008925.1	h6.sal.bam	other	4094829	4094829	0	+	1	0	135	115	1.0
CP008925.1	h6.sal.bam	other	4094830	4094830	0	+	0	1	132	121	0.0
CP008925.1	h6.sal.bam	other	4094831	4094831	0	+	2	0	134	120	2.0
CP008925.1	h6.sal.bam	other	4094832	4094832	0	+	0	0	132	125	0.0
CP008925.1	h6.sal.bam	other	4094833	4094833	0	+	1	0	128	125	1.0
CP008925.1	h6.sal.bam	other	4094834	4094834	0	+	1	3	129	125	1.0
CP008925.1	h6.sal.bam	other	4094835	4094835	0	+	1	0	128	122	1.0
CP008925.1	h6.sal.bam	other	4094836	4094836	0	+	0	5	128	124	0.0
CP008925.1	h6.sal.bam	other	4094837	4094837	0	+	0	1	127	121	0.0
CP008925.1	h6.sal.bam	other	4094838	4094838	0	+	0	1	124	244	0.0
CP008925.1	h6.sal.bam	other	4094839	4094839	0	+	0	0	114	247	0.0
CP008925.1	h6.sal.bam	other	4094840	4094840	0	+	1	3	115	249	1.0
CP008925.1	h6.sal.bam	other	4094841	4094841	0	+	2	4	116	246	2.0
CP008925.1	h6.sal.bam	other	4094842	4094842	0	+	1	0	117	243	1.0
CP008925.1	h6.sal.bam	other	4094843	4094843	0	+	0	1	116	243	0.0
CP008925.1	h6.sal.bam	other	4094844	4094844	0	+	1	1	112	244	1.0
CP008925.1	h6.sal.bam	other	4094845	4094845	0	+	2	2	107	243	2.0
CP008925.1	h6.sal.bam	other	4094846	4094846	0	+	1	1	105	241	1.0
CP008925.1	h6.sal.bam	other	4094847	4094847	0	+	2	0	105	245	2.0
CP008925.1	h6.sal.bam	other	4094848	4094848	0	+	0	1	103	247	0.0
CP008925.1	h6.sal.bam	other	4094849	4094849	0	+	1	1	103	247	1.0
CP008925.1	h6.sal.bam	other	4094850	4094850	0	+	1	1	104	246	1.0
CP008925.1	h6.sal.bam	other	4094851	4094851	0	+	0	4	104	245	0.0
CP008925.1	h6.sal.bam	other	4094852	4094852	0	+	1	2	102	241	1.0
CP008925.1	h6.sal.bam	other	4094853	4094853	0	+	1	2	103	239	1.0
CP008925.1	h6.sal.bam	other	4094854	4094854	0	+	0	0	101	237	0.0
CP008925.1	h6.sal.bam	other	4094855	4094855	0	+	0	0	101	237	0.0
CP008925.1	h6.sal.bam	other	4094856	4094856	0	+	1	2	102	237	1.0
CP008925.1	h6.sal.bam	other	4094857	4094857	0	+	2	1	101	235	2.0
CP008925.1	h6.sal.bam	other	4094858	4094858	0	+	1	2	98	234	1.0
CP008925.1	h6.sal.bam	other	4094859	4094859	0	+	0	0	95	245	0.0
CP008925.1	h6.sal.bam	other	4094860	4094860	0	+	0	1	90	245	0.0
CP008925.1	h6.sal.bam	other	4094861	4094861	0	+	0	1	89	244	0.0
CP008925.1	h6.sal.bam	other	4094862	4094862	0	+	1	1	90	243	1.0
CP008925.1	h6.sal.bam	other	4094863	4094863	0	+	2	1	90	243	2.0
CP008925.1	h6.sal.bam	other	4094864	4094864	0	+	0	1	87	244	0.0
CP008925.1	h6.sal.bam	other	4094865	4094865	0	+	1	1	88	243	1.0
CP008925.1	h6.sal.bam	other	4094866	4094866	0	+	2	0	88	242	2.0
CP008925.1	h6.sal.bam	other	4094867	4094867	0	+	1	1	86	242	1.0
CP008925.1	h6.sal.bam	other	4094868	4094868	0	+	1	2	87	242	1.0
CP008925.1	h6.sal.bam	other	4094869	4094869	0	+	1	0	83	243	1.0
CP008925.1	h6.sal.bam	other	4094870	4094870	0	+	1	2	84	247	1.0
CP008925.1	h6.sal.bam	other	4094871	4094871	0	+	2	0	86	245	2.0
CP008925.1	h6.sal.bam	other	4094872	4094872	0	+	0	1	84	245	0.0
CP008925.1	h6.sal.bam	other	4094873	4094873	0	+	0	2	83	244	0.0
CP008925.1	h6.sal.bam	other	4094874	4094874	0	+	0	2	83	244	0.0
CP008925.1	h6.sal.bam	other	4094875	4094875	0	+	1	1	83	242	1.0
CP008925.1	h6.sal.bam	other	4094876	4094876	0	+	1	1	79	243	1.0
CP008925.1	h6.sal.bam	other	4094877	4094877	0	+	0	2	78	243	0.0
CP008925.1	h6.sal.bam	other	4094878	4094878	0	+	3	0	74	242	3.0
CP008925.1	h6.sal.bam	other	4094879	4094879	0	+	1	2	75	243	1.0
CP008925.1	h6.sal.bam	other	4094880	4094880	0	+	1	3	76	241	1.0
CP008925.1	h6.sal.bam	other	4094881	4094881	0	+	2	0	75	239	2.0
CP008925.1	h6.sal.bam	other	4094882	4094882	0	+	3	7	78	241	3.0
CP008925.1	h6.sal.bam	other	4094883	4094883	0	+	2	1	78	236	2.0
CP008925.1	h6.sal.bam	other	4094884	4094884	0	+	0	2	78	237	0.0
CP008925.1	h6.sal.bam	other	4094885	4094885	0	+	1	0	79	237	1.0
CP008925.1	h6.sal.bam	other	4094886	4094886	0	+	0	1	79	239	0.0
CP008925.1	h6.sal.bam	other	4094887	4094887	0	+	3	4	81	240	3.0
CP008925.1	h6.sal.bam	other	4094888	4094888	0	+	1	0	81	238	1.0
CP008925.1	h6.sal.bam	other	4094889	4094889	0	+	2	1	82	238	2.0
CP008925.1	h6.sal.bam	other	4094890	4094890	0	+	0	1	81	237	0.0
CP008925.1	h6.sal.bam	other	4094891	4094891	0	+	3	0	79	237	3.0
CP008925.1	h6.sal.bam	other	4094892	4094892	0	+	0	4	79	237	0.0
CP008925.1	h6.sal.bam	other	4094893	4094893	0	+	3	4	78	234	3.0
CP008925.1	h6.sal.bam	GAAC	4094894	4094894	4094902	+	2	20	77	231	2.0
CP008925.1	h6.sal.bam	other	4094895	4094895	0	+	2	2	79	211	2.0
CP008925.1	h6.sal.bam	GAAC	4094896	4094896	4094902	+	12	2	90	210	12.0
CP008925.1	h6.sal.bam	other	4094897	4094897	0	+	2	0	92	208	2.0
CP008925.1	h6.sal.bam	other	4094898	4094898	0	+	0	0	89	210	0.0
CP008925.1	h6.sal.bam	other	4094899	4094899	0	+	1	0	89	210	1.0
CP008925.1	h6.sal.bam	other	4094900	4094900	0	+	1	0	90	212	1.0
CP008925.1	h6.sal.bam	other	4094901	4094901	0	+	1	1	91	212	1.0
CP008925.1	h6.sal.bam	other	4094902	4094902	0	+	0	0	88	213	0.0
CP008925.1	h6.sal.bam	other	4094903	4094903	0	+	3	1	86	215	3.0
CP008925.1	h6.sal.bam	other	4094904	4094904	0	+	1	7	87	218	1.0
CP008925.1	h6.sal.bam	other	4094905	4094905	0	+	0	4	87	211	0.0
CP008925.1	h6.sal.bam	other	4094906	4094906	0	+	0	0	85	209	0.0
CP008925.1	h6.sal.bam	other	4094907	4094907	0	+	0	0	85	209	0.0
CP008925.1	h6.sal.bam	other	4094908	4094908	0	+	1	0	85	211	1.0
CP008925.1	h6.sal.bam	other	4094909	4094909	0	+	2	1	85	212	2.0
CP008925.1	h6.sal.bam	other	4094910	4094910	0	+	1	2	86	211	1.0
CP008925.1	h6.sal.bam	GAAC	4094911	4094911	4094902	+	1	131	87	209	1.0
CP008925.1	h6.sal.bam	other	4094912	4094912	0	+	1	2	87	78	1.0
CP008925.1	h6.sal.bam	GAAC	4094913	4094913	4094902	+	173	0	260	76	173.0
CP008925.1	h6.sal.bam	other	4094914	4094914	0	+	0	0	260	80	0.0
CP008925.1	h6.sal.bam	other	4094915	4094915	0	+	1	0	256	81	1.0
CP008925.1	h6.sal.bam	other	4094916	4094916	0	+	5	0	261	82	5.0
CP008925.1	h6.sal.bam	other	4094917	4094917	0	+	1	0	262	82	1.0
CP008925.1	h6.sal.bam	GAAC	4094918	4094918	4094926	+	4	2	264	83	4.0
CP008925.1	h6.sal.bam	other	4094919	4094919	0	+	1	0	263	82	1.0
CP008925.1	h6.sal.bam	GAAC	4094920	4094920	4094926	+	2	2	264	82	2.0
CP008925.1	h6.sal.bam	other	4094921	4094921	0	+	1	3	265	82	1.0
CP008925.1	h6.sal.bam	other	4094922	4094922	0	+	0	2	263	81	0.0
CP008925.1	h6.sal.bam	other	4094923	4094923	0	+	0	1	263	79	0.0
CP008925.1	h6.sal.bam	other	4094924	4094924	0	+	1	0	263	78	1.0
CP008925.1	h6.sal.bam	other	4094925	4094925	0	+	2	0	265	81	2.0
CP008925.1	h6.sal.bam	other	4094926	4094926	0	+	3	0	268	83	3.0
CP008925.1	h6.sal.bam	other	4094927	4094927	0	+	4	0	270	83	4.0
CP008925.1	h6.sal.bam	other	4094928	4094928	0	+	0	0	270	84	0.0
CP008925.1	h6.sal.bam	other	4094929	4094929	0	+	1	1	271	84	1.0
CP008925.1	h6.sal.bam	other	4094930	4094930	0	+	2	4	273	86	2.0
CP008925.1	h6.sal.bam	other	4094931	4094931	0	+	1	5	270	82	1.0
CP008925.1	h6.sal.bam	other	4094932	4094932	0	+	1	3	271	77	1.0
CP008925.1	h6.sal.bam	other	4094933	4094933	0	+	1	1	272	75	1.0
CP008925.1	h6.sal.bam	other	4094934	4094934	0	+	1	0	273	74	1.0
CP008925.1	h6.sal.bam	GAAC	4094935	4094935	4094926	+	1	0	274	74	1.0
CP008925.1	h6.sal.bam	other	4094936	4094936	0	+	1	0	275	78	1.0
CP008925.1	h6.sal.bam	GAAC	4094937	4094937	4094926	+	0	1	274	80	0.0
CP008925.1	h6.sal.bam	other	4094938	4094938	0	+	2	0	274	80	2.0
CP008925.1	h6.sal.bam	other	4094939	4094939	0	+	2	0	276	80	2.0
CP008925.1	h6.sal.bam	other	4094940	4094940	0	+	1	0	274	80	1.0
CP008925.1	h6.sal.bam	other	4094941	4094941	0	+	0	1	273	80	0.0
CP008925.1	h6.sal.bam	other	4094942	4094942	0	+	0	2	272	79	0.0
CP008925.1	h6.sal.bam	other	4094943	4094943	0	+	0	1	272	78	0.0
CP008925.1	h6.sal.bam	other	4094944	4094944	0	+	0	4	271	77	0.0
CP008925.1	h6.sal.bam	other	4094945	4094945	0	+	0	0	271	77	0.0
CP008925.1	h6.sal.bam	other	4094946	4094946	0	+	2	0	271	80	2.0
CP008925.1	h6.sal.bam	other	4094947	4094947	0	+	3	2	274	80	3.0
CP008925.1	h6.sal.bam	other	4094948	4094948	0	+	1	0	275	81	1.0
CP008925.1	h6.sal.bam	other	4094949	4094949	0	+	1	1	276	81	1.0
CP008925.1	h6.sal.bam	other	4094950	4094950	0	+	1	1	276	82	1.0
CP008925.1	h6.sal.bam	other	4094951	4094951	0	+	0	1	275	83	0.0
CP008925.1	h6.sal.bam	other	4094952	4094952	0	+	1	1	271	85	1.0
CP008925.1	h6.sal.bam	other	4094953	4094953	0	+	2	1	273	87	2.0
CP008925.1	h6.sal.bam	other	4094954	4094954	0	+	2	1	275	89	2.0
CP008925.1	h6.sal.bam	other	4094955	4094955	0	+	2	0	275	88	2.0
CP008925.1	h6.sal.bam	other	4094956	4094956	0	+	1	2	275	88	1.0
CP008925.1	h6.sal.bam	other	4094957	4094957	0	+	0	2	272	89	0.0
CP008925.1	h6.sal.bam	other	4094958	4094958	0	+	2	2	272	87	2.0
CP008925.1	h6.sal.bam	other	4094959	4094959	0	+	1	2	273	85	1.0
CP008925.1	h6.sal.bam	other	4094960	4094960	0	+	0	2	273	90	0.0
CP008925.1	h6.sal.bam	other	4094961	4094961	0	+	1	2	271	90	1.0
CP008925.1	h6.sal.bam	other	4094962	4094962	0	+	0	2	271	88	0.0
CP008925.1	h6.sal.bam	other	4094963	4094963	0	+	1	0	271	87	1.0
CP008925.1	h6.sal.bam	other	4094964	4094964	0	+	0	0	268	87	0.0
CP008925.1	h6.sal.bam	other	4094965	4094965	0	+	0	1	267	87	0.0
CP008925.1	h6.sal.bam	other	4094966	4094966	0	+	0	0	265	90	0.0
CP008925.1	h6.sal.bam	other	4094967	4094967	0	+	1	1	266	90	1.0
CP008925.1	h6.sal.bam	other	4094968	4094968	0	+	0	1	262	92	0.0
CP008925.1	h6.sal.bam	other	4094969	4094969	0	+	1	0	258	92	1.0
CP008925.1	h6.sal.bam	other	4094970	4094970	0	+	0	1	258	92	0.0
CP008925.1	h6.sal.bam	other	4094971	4094971	0	+	1	0	248	97	1.0
CP008925.1	h6.sal.bam	other	4094972	4094972	0	+	0	2	248	98	0.0
CP008925.1	h6.sal.bam	other	4094973	4094973	0	+	2	1	250	96	2.0
CP008925.1	h6.sal.bam	other	4094974	4094974	0	+	1	1	250	100	1.0
CP008925.1	h6.sal.bam	other	4094975	4094975	0	+	2	2	251	102	2.0
CP008925.1	h6.sal.bam	other	4094976	4094976	0	+	2	0	251	109	2.0
CP008925.1	h6.sal.bam	other	4094977	4094977	0	+	3	2	250	109	3.0
CP008925.1	h6.sal.bam	other	4094978	4094978	0	+	3	4	253	111	3.0
CP008925.1	h6.sal.bam	other	4094979	4094979	0	+	0	0	253	107	0.0
CP008925.1	h6.sal.bam	other	4094980	4094980	0	+	0	2	253	109	0.0
CP008925.1	h6.sal.bam	other	4094981	4094981	0	+	1	1	254	107	1.0
CP008925.1	h6.sal.bam	other	4094982	4094982	0	+	3	2	257	106	3.0
CP008925.1	h6.sal.bam	other	4094983	4094983	0	+	1	1	257	104	1.0
CP008925.1	h6.sal.bam	other	4094984	4094984	0	+	2	0	256	107	2.0
CP008925.1	h6.sal.bam	other	4094985	4094985	0	+	1	0	256	108	1.0
CP008925.1	h6.sal.bam	other	4094986	4094986	0	+	2	1	255	108	2.0
CP008925.1	h6.sal.bam	other	4094987	4094987	0	+	2	1	256	112	2.0
CP008925.1	h6.sal.bam	other	4094988	4094988	0	+	0	2	87	114	0.0
CP008925.1	h6.sal.bam	other	4094989	4094989	0	+	2	1	87	115	2.0
CP008925.1	h6.sal.bam	other	4094990	4094990	0	+	0	1	82	114	0.0
CP008925.1	h6.sal.bam	other	4094991	4094991	0	+	0	0	82	113	0.0
CP008925.1	h6.sal.bam	other	4094992	4094992	0	+	0	0	82	115	0.0
CP008925.1	h6.sal.bam	other	4094993	4094993	0	+	0	1	78	115	0.0
CP008925.1	h6.sal.bam	other	4094994	4094994	0	+	1	0	76	114	1.0
CP008925.1	h6.sal.bam	other	4094995	4094995	0	+	0	2	76	116	0.0
CP008925.1	h6.sal.bam	other	4094996	4094996	0	+	0	2	76	116	0.0
CP008925.1	h6.sal.bam	other	4094997	4094997	0	+	1	0	77	115	1.0
CP008925.1	h6.sal.bam	other	4094998	4094998	0	+	7	0	80	117	7.0
CP008925.1	h6.sal.bam	other	4094999	4094999	0	+	0	4	80	117	0.0
CP008925.1	h6.sal.bam	other	4095000	4095000	0	+	0	2	79	115	0.0
CP008925.1	h6.sal.bam	other	4095001	4095001	0	+	1	0	78	115	1.0
CP008925.1	h6.sal.bam	other	4095002	4095002	0	+	2	1	76	121	2.0
CP008925.1	h6.sal.bam	other	4095003	4095003	0	+	1	0	76	127	1.0
CP008925.1	h6.sal.bam	other	4095004	4095004	0	+	1	3	77	129	1.0
CP008925.1	h6.sal.bam	other	4095005	4095005	0	+	0	0	73	127	0.0
CP008925.1	h6.sal.bam	other	4095006	4095006	0	+	0	0	73	127	0.0
CP008925.1	h6.sal.bam	other	4095007	4095007	0	+	1	1	74	128	1.0
CP008925.1	h6.sal.bam	GAAC	4095008	4095008	4095016	+	2	4	75	130	2.0
CP008925.1	h6.sal.bam	other	4095009	4095009	0	+	3	0	77	127	3.0
CP008925.1	h6.sal.bam	GAAC	4095010	4095010	4095016	+	3	0	78	128	3.0
CP008925.1	h6.sal.bam	other	4095011	4095011	0	+	1	2	79	128	1.0
CP008925.1	h6.sal.bam	other	4095012	4095012	0	+	1	1	78	129	1.0
CP008925.1	h6.sal.bam	other	4095013	4095013	0	+	1	0	77	129	1.0
CP008925.1	h6.sal.bam	other	4095014	4095014	0	+	1	0	77	129	1.0
CP008925.1	h6.sal.bam	other	4095015	4095015	0	+	3	0	80	132	3.0
CP008925.1	h6.sal.bam	other	4095016	4095016	0	+	1	0	81	135	1.0
CP008925.1	h6.sal.bam	other	4095017	4095017	0	+	2	0	83	136	2.0
CP008925.1	h6.sal.bam	other	4095018	4095018	0	+	1	0	84	136	1.0
CP008925.1	h6.sal.bam	other	4095019	4095019	0	+	1	4	85	137	1.0
CP008925.1	h6.sal.bam	other	4095020	4095020	0	+	4	4	84	136	4.0
CP008925.1	h6.sal.bam	other	4095021	4095021	0	+	0	0	84	134	0.0
CP008925.1	h6.sal.bam	other	4095022	4095022	0	+	2	2	86	135	2.0
CP008925.1	h6.sal.bam	other	4095023	4095023	0	+	2	2	87	133	2.0
CP008925.1	h6.sal.bam	other	4095024	4095024	0	+	1	1	86	135	1.0
CP008925.1	h6.sal.bam	GAAC	4095025	4095025	4095016	+	0	2	86	135	0.0
CP008925.1	h6.sal.bam	other	4095026	4095026	0	+	4	3	90	135	4.0
CP008925.1	h6.sal.bam	GAAC	4095027	4095027	4095016	+	2	2	91	135	2.0
CP008925.1	h6.sal.bam	other	4095028	4095028	0	+	2	5	92	134	2.0
CP008925.1	h6.sal.bam	other	4095029	4095029	0	+	1	1	91	129	1.0
CP008925.1	h6.sal.bam	other	4095030	4095030	0	+	1	1	90	129	1.0
CP008925.1	h6.sal.bam	other	4095031	4095031	0	+	4	1	93	129	4.0
CP008925.1	h6.sal.bam	other	4095032	4095032	0	+	0	0	90	133	0.0
CP008925.1	h6.sal.bam	other	4095033	4095033	0	+	0	4	90	136	0.0
CP008925.1	h6.sal.bam	other	4095034	4095034	0	+	2	2	92	135	2.0
CP008925.1	h6.sal.bam	other	4095035	4095035	0	+	0	2	92	135	0.0
CP008925.1	h6.sal.bam	other	4095036	4095036	0	+	3	0	94	135	3.0
CP008925.1	h6.sal.bam	other	4095037	4095037	0	+	2	1	95	136	2.0
CP008925.1	h6.sal.bam	other	4095038	4095038	0	+	0	2	95	135	0.0
CP008925.1	h6.sal.bam	other	4095039	4095039	0	+	0	2	95	136	0.0
CP008925.1	h6.sal.bam	other	4095040	4095040	0	+	1	0	96	134	1.0
CP008925.1	h6.sal.bam	other	4095041	4095041	0	+	0	1	96	134	0.0
CP008925.1	h6.sal.bam	other	4095042	4095042	0	+	1	2	96	136	1.0
CP008925.1	h6.sal.bam	other	4095043	4095043	0	+	1	1	97	137	1.0
CP008925.1	h6.sal.bam	other	4095044	4095044	0	+	2	2	97	137	2.0
CP008925.1	h6.sal.bam	other	4095045	4095045	0	+	0	5	97	138	0.0
CP008925.1	h6.sal.bam	other	4095046	4095046	0	+	1	0	98	136	1.0
CP008925.1	h6.sal.bam	other	4095047	4095047	0	+	2	3	100	136	2.0
CP008925.1	h6.sal.bam	other	4095048	4095048	0	+	1	2	99	133	1.0
CP008925.1	h6.sal.bam	other	4095049	4095049	0	+	1	3	97	137	1.0
CP008925.1	h6.sal.bam	other	4095050	4095050	0	+	1	9	98	137	1.0
CP008925.1	h6.sal.bam	other	4095051	4095051	0	+	1	2	97	131	1.0
CP008925.1	h6.sal.bam	other	4095052	4095052	0	+	2	2	96	131	2.0
CP008925.1	h6.sal.bam	other	4095053	4095053	0	+	1	2	94	131	1.0
CP008925.1	h6.sal.bam	other	4095054	4095054	0	+	2	0	96	129	2.0
CP008925.1	h6.sal.bam	other	4095055	4095055	0	+	5	0	101	131	5.0
CP008925.1	h6.sal.bam	other	4095056	4095056	0	+	2	3	102	131	2.0
CP008925.1	h6.sal.bam	other	4095057	4095057	0	+	2	2	101	134	2.0
CP008925.1	h6.sal.bam	other	4095058	4095058	0	+	2	3	100	134	2.0
CP008925.1	h6.sal.bam	other	4095059	4095059	0	+	1	1	101	131	1.0
CP008925.1	h6.sal.bam	other	4095060	4095060	0	+	0	1	100	132	0.0
CP008925.1	h6.sal.bam	other	4095061	4095061	0	+	1	3	99	131	1.0
CP008925.1	h6.sal.bam	other	4095062	4095062	0	+	1	2	98	129	1.0
CP008925.1	h6.sal.bam	other	4095063	4095063	0	+	1	1	99	127	1.0
CP008925.1	h6.sal.bam	other	4095064	4095064	0	+	1	0	98	128	1.0
CP008925.1	h6.sal.bam	other	4095065	4095065	0	+	3	2	101	128	3.0
CP008925.1	h6.sal.bam	other	4095066	4095066	0	+	2	0	103	126	2.0
CP008925.1	h6.sal.bam	other	4095067	4095067	0	+	2	0	105	131	2.0
CP008925.1	h6.sal.bam	other	4095068	4095068	0	+	0	0	105	132	0.0
CP008925.1	h6.sal.bam	other	4095069	4095069	0	+	1	4	105	135	1.0
CP008925.1	h6.sal.bam	other	4095070	4095070	0	+	2	1	107	133	2.0
CP008925.1	h6.sal.bam	other	4095071	4095071	0	+	5	0	112	132	5.0
CP008925.1	h6.sal.bam	other	4095072	4095072	0	+	5	2	116	132	5.0
CP008925.1	h6.sal.bam	other	4095073	4095073	0	+	0	2	109	130	0.0
CP008925.1	h6.sal.bam	other	4095074	4095074	0	+	0	1	109	133	0.0
CP008925.1	h6.sal.bam	other	4095075	4095075	0	+	1	1	110	133	1.0
CP008925.1	h6.sal.bam	other	4095076	4095076	0	+	1	6	110	137	1.0
CP008925.1	h6.sal.bam	other	4095077	4095077	0	+	1	7	107	135	1.0
CP008925.1	h6.sal.bam	other	4095078	4095078	0	+	0	2	107	130	0.0
CP008925.1	h6.sal.bam	other	4095079	4095079	0	+	1	1	108	129	1.0
CP008925.1	h6.sal.bam	other	4095080	4095080	0	+	0	0	108	128	0.0
CP008925.1	h6.sal.bam	other	4095081	4095081	0	+	5	1	112	131	5.0
CP008925.1	h6.sal.bam	other	4095082	4095082	0	+	3	3	113	132	3.0
CP008925.1	h6.sal.bam	other	4095083	4095083	0	+	3	1	110	129	3.0
CP008925.1	h6.sal.bam	other	4095084	4095084	0	+	0	1	110	131	0.0
CP008925.1	h6.sal.bam	other	4095085	4095085	0	+	3	2	113	130	3.0
CP008925.1	h6.sal.bam	other	4095086	4095086	0	+	1	1	113	128	1.0
CP008925.1	h6.sal.bam	other	4095087	4095087	0	+	1	1	113	135	1.0
CP008925.1	h6.sal.bam	other	4095088	4095088	0	+	0	1	112	139	0.0
CP008925.1	h6.sal.bam	other	4095089	4095089	0	+	1	2	109	141	1.0
CP008925.1	h6.sal.bam	other	4095090	4095090	0	+	1	3	110	139	1.0
CP008925.1	h6.sal.bam	other	4095091	4095091	0	+	2	1	109	142	2.0
CP008925.1	h6.sal.bam	other	4095092	4095092	0	+	4	0	113	145	4.0
CP008925.1	h6.sal.bam	other	4095093	4095093	0	+	6	2	118	145	6.0
CP008925.1	h6.sal.bam	other	4095094	4095094	0	+	1	2	118	143	1.0
CP008925.1	h6.sal.bam	other	4095095	4095095	0	+	1	2	115	146	1.0
CP008925.1	h6.sal.bam	other	4095096	4095096	0	+	0	0	115	144	0.0
CP008925.1	h6.sal.bam	other	4095097	4095097	0	+	0	1	111	146	0.0
CP008925.1	h6.sal.bam	other	4095098	4095098	0	+	3	3	113	146	3.0
CP008925.1	h6.sal.bam	other	4095099	4095099	0	+	0	1	113	143	0.0
CP008925.1	h6.sal.bam	other	4095100	4095100	0	+	0	4	113	142	0.0
CP008925.1	h6.sal.bam	other	4095101	4095101	0	+	3	1	112	142	3.0
CP008925.1	h6.sal.bam	other	4095102	4095102	0	+	0	1	110	143	0.0
CP008925.1	h6.sal.bam	other	4095103	4095103	0	+	0	0	108	144	0.0
CP008925.1	h6.sal.bam	other	4095104	4095104	0	+	1	1	108	145	1.0
CP008925.1	h6.sal.bam	other	4095105	4095105	0	+	4	2	107	146	4.0
CP008925.1	h6.sal.bam	other	4095106	4095106	0	+	3	4	110	147	3.0
CP008925.1	h6.sal.bam	other	4095107	4095107	0	+	1	3	109	144	1.0
CP008925.1	h6.sal.bam	other	4095108	4095108	0	+	2	3	111	141	2.0
CP008925.1	h6.sal.bam	other	4095109	4095109	0	+	0	2	111	139	0.0
CP008925.1	h6.sal.bam	other	4095110	4095110	0	+	0	2	111	139	0.0
CP008925.1	h6.sal.bam	other	4095111	4095111	0	+	4	1	112	139	4.0
CP008925.1	h6.sal.bam	other	4095112	4095112	0	+	3	1	113	139	3.0
CP008925.1	h6.sal.bam	other	4095113	4095113	0	+	3	2	116	140	3.0
CP008925.1	h6.sal.bam	other	4095114	4095114	0	+	1	1	116	139	1.0
CP008925.1	h6.sal.bam	other	4095115	4095115	0	+	0	2	116	140	0.0
CP008925.1	h6.sal.bam	other	4095116	4095116	0	+	0	2	116	138	0.0
CP008925.1	h6.sal.bam	other	4095117	4095117	0	+	2	2	117	140	2.0
CP008925.1	h6.sal.bam	other	4095118	4095118	0	+	4	1	117	139	4.0
CP008925.1	h6.sal.bam	other	4095119	4095119	0	+	2	2	119	142	2.0
CP008925.1	h6.sal.bam	other	4095120	4095120	0	+	0	3	119	140	0.0
CP008925.1	h6.sal.bam	other	4095121	4095121	0	+	1	1	117	141	1.0
CP008925.1	h6.sal.bam	other	4095122	4095122	0	+	4	1	117	141	4.0
CP008925.1	h6.sal.bam	other	4095123	4095123	0	+	2	4	119	142	2.0
CP008925.1	h6.sal.bam	other	4095124	4095124	0	+	3	3	122	140	3.0
CP008925.1	h6.sal.bam	other	4095125	4095125	0	+	1	4	123	137	1.0
CP008925.1	h6.sal.bam	other	4095126	4095126	0	+	2	1	125	136	2.0
CP008925.1	h6.sal.bam	other	4095127	4095127	0	+	2	2	125	139	2.0
CP008925.1	h6.sal.bam	other	4095128	4095128	0	+	7	1	130	138	7.0
CP008925.1	h6.sal.bam	other	4095129	4095129	0	+	3	1	132	137	3.0
CP008925.1	h6.sal.bam	other	4095130	4095130	0	+	3	0	128	144	3.0
CP008925.1	h6.sal.bam	other	4095131	4095131	0	+	1	6	129	144	1.0
CP008925.1	h6.sal.bam	other	4095132	4095132	0	+	1	2	128	138	1.0
CP008925.1	h6.sal.bam	other	4095133	4095133	0	+	0	3	126	140	0.0
CP008925.1	h6.sal.bam	other	4095134	4095134	0	+	3	0	128	138	3.0
CP008925.1	h6.sal.bam	other	4095135	4095135	0	+	1	1	129	138	1.0
CP008925.1	h6.sal.bam	other	4095136	4095136	0	+	4	0	131	138	4.0
CP008925.1	h6.sal.bam	other	4095137	4095137	0	+	4	2	134	140	4.0
CP008925.1	h6.sal.bam	other	4095138	4095138	0	+	0	0	129	139	0.0
CP008925.1	h6.sal.bam	other	4095139	4095139	0	+	1	2	130	139	1.0
CP008925.1	h6.sal.bam	other	4095140	4095140	0	+	0	4	130	137	0.0
CP008925.1	h6.sal.bam	other	4095141	4095141	0	+	5	1	133	135	5.0
CP008925.1	h6.sal.bam	other	4095142	4095142	0	+	1	0	132	134	1.0
CP008925.1	h6.sal.bam	other	4095143	4095143	0	+	4	2	136	134	4.0
CP008925.1	h6.sal.bam	other	4095144	4095144	0	+	2	1	137	139	2.0
CP008925.1	h6.sal.bam	other	4095145	4095145	0	+	1	1	136	140	1.0
CP008925.1	h6.sal.bam	other	4095146	4095146	0	+	0	1	131	139	0.0
CP008925.1	h6.sal.bam	other	4095147	4095147	0	+	1	3	127	141	1.0
CP008925.1	h6.sal.bam	other	4095148	4095148	0	+	4	1	131	139	4.0
CP008925.1	h6.sal.bam	other	4095149	4095149	0	+	1	0	132	138	1.0
CP008925.1	h6.sal.bam	other	4095150	4095150	0	+	1	7	133	144	0.6666666666666666
CP008925.1	h6.sal.bam	other	4095151	4095151	0	+	4	4	135	137	4.0
CP008925.1	h6.sal.bam	other	4095152	4095152	0	+	1	2	136	138	0.6666666666666666
CP008925.1	h6.sal.bam	other	4095153	4095153	0	+	0	1	136	136	0.0
CP008925.1	h6.sal.bam	other	4095154	4095154	0	+	4	2	139	137	2.0
CP008925.1	h6.sal.bam	other	4095155	4095155	0	+	2	1	141	135	1.0
CP008925.1	h6.sal.bam	other	4095156	4095156	0	+	2	2	137	137	1.3333333333333333
CP008925.1	h6.sal.bam	other	4095157	4095157	0	+	0	0	132	135	0.0
CP008925.1	h6.sal.bam	other	4095158	4095158	0	+	3	3	135	135	3.0
CP008925.1	h6.sal.bam	other	4095159	4095159	0	+	2	4	137	132	2.0
CP008925.1	h6.sal.bam	other	4095160	4095160	0	+	2	3	136	130	2.0
CP008925.1	h6.sal.bam	other	4095161	4095161	0	+	1	2	136	129	1.0
CP008925.1	h6.sal.bam	other	4095162	4095162	0	+	6	5	141	130	6.0
CP008925.1	h6.sal.bam	other	4095163	4095163	0	+	0	2	140	129	0.0
CP008925.1	h6.sal.bam	other	4095164	4095164	0	+	1	3	141	127	1.0
CP008925.1	h6.sal.bam	other	4095165	4095165	0	+	1	2	141	127	1.0
CP008925.1	h6.sal.bam	other	4095166	4095166	0	+	2	3	138	126	2.0
CP008925.1	h6.sal.bam	other	4095167	4095167	0	+	3	3	135	127	3.0
CP008925.1	h6.sal.bam	other	4095168	4095168	0	+	2	0	137	124	2.0
CP008925.1	h6.sal.bam	other	4095169	4095169	0	+	2	2	137	128	2.0
CP008925.1	h6.sal.bam	other	4095170	4095170	0	+	0	0	137	127	0.0
CP008925.1	h6.sal.bam	other	4095171	4095171	0	+	1	2	138	127	1.0
CP008925.1	h6.sal.bam	other	4095172	4095172	0	+	4	1	139	126	4.0
CP008925.1	h6.sal.bam	other	4095173	4095173	0	+	0	0	139	125	0.0
CP008925.1	h6.sal.bam	other	4095174	4095174	0	+	2	1	141	128	2.0
CP008925.1	h6.sal.bam	other	4095175	4095175	0	+	0	3	141	128	0.0
CP008925.1	h6.sal.bam	other	4095176	4095176	0	+	1	2	139	126	1.0
CP008925.1	h6.sal.bam	other	4095177	4095177	0	+	1	2	140	124	1.0
CP008925.1	h6.sal.bam	other	4095178	4095178	0	+	5	1	143	124	5.0
CP008925.1	h6.sal.bam	other	4095179	4095179	0	+	0	2	139	125	0.0
CP008925.1	h6.sal.bam	other	4095180	4095180	0	+	0	4	139	125	0.0
CP008925.1	h6.sal.bam	other	4095181	4095181	0	+	2	1	138	122	2.0
CP008925.1	h6.sal.bam	other	4095182	4095182	0	+	1	0	138	123	1.0
CP008925.1	h6.sal.bam	other	4095183	4095183	0	+	0	1	136	124	0.0
CP008925.1	h6.sal.bam	other	4095184	4095184	0	+	2	2	138	124	2.0
CP008925.1	h6.sal.bam	other	4095185	4095185	0	+	2	2	140	122	2.0
CP008925.1	h6.sal.bam	other	4095186	4095186	0	+	1	1	137	121	1.0
CP008925.1	h6.sal.bam	other	4095187	4095187	0	+	0	2	135	121	0.0
CP008925.1	h6.sal.bam	other	4095188	4095188	0	+	1	1	133	120	1.0
CP008925.1	h6.sal.bam	other	4095189	4095189	0	+	2	2	134	119	2.0
CP008925.1	h6.sal.bam	other	4095190	4095190	0	+	2	0	136	121	2.0
CP008925.1	h6.sal.bam	other	4095191	4095191	0	+	3	4	139	121	3.0
CP008925.1	h6.sal.bam	other	4095192	4095192	0	+	3	1	140	117	3.0
CP008925.1	h6.sal.bam	other	4095193	4095193	0	+	6	4	140	119	6.0
CP008925.1	h6.sal.bam	other	4095194	4095194	0	+	1	2	140	117	1.0
CP008925.1	h6.sal.bam	other	4095195	4095195	0	+	1	2	141	115	1.0
CP008925.1	h6.sal.bam	other	4095196	4095196	0	+	1	1	141	118	1.0
CP008925.1	h6.sal.bam	other	4095197	4095197	0	+	1	2	136	117	1.0
CP008925.1	h6.sal.bam	other	4095198	4095198	0	+	3	1	139	115	3.0
CP008925.1	h6.sal.bam	other	4095199	4095199	0	+	1	1	137	118	1.0
CP008925.1	h6.sal.bam	other	4095200	4095200	0	+	2	2	136	123	2.0
CP008925.1	h6.sal.bam	other	4095201	4095201	0	+	1	5	135	127	1.0
CP008925.1	h6.sal.bam	other	4095202	4095202	0	+	2	2	137	122	2.0
CP008925.1	h6.sal.bam	other	4095203	4095203	0	+	4	3	132	123	4.0
CP008925.1	h6.sal.bam	other	4095204	4095204	0	+	2	3	134	120	2.0
CP008925.1	h6.sal.bam	other	4095205	4095205	0	+	0	0	130	121	0.0
CP008925.1	h6.sal.bam	other	4095206	4095206	0	+	0	0	129	124	0.0
CP008925.1	h6.sal.bam	other	4095207	4095207	0	+	1	4	129	126	1.0
CP008925.1	h6.sal.bam	other	4095208	4095208	0	+	1	1	130	122	1.0
CP008925.1	h6.sal.bam	other	4095209	4095209	0	+	0	0	128	126	0.0
CP008925.1	h6.sal.bam	other	4095210	4095210	0	+	1	1	128	128	1.0
CP008925.1	h6.sal.bam	other	4095211	4095211	0	+	1	2	121	132	1.0
CP008925.1	h6.sal.bam	other	4095212	4095212	0	+	2	1	123	130	2.0
CP008925.1	h6.sal.bam	other	4095213	4095213	0	+	2	0	125	131	2.0
CP008925.1	h6.sal.bam	other	4095214	4095214	0	+	3	0	127	133	3.0
CP008925.1	h6.sal.bam	other	4095215	4095215	0	+	1	2	128	133	1.0
CP008925.1	h6.sal.bam	other	4095216	4095216	0	+	0	2	123	134	0.0
CP008925.1	h6.sal.bam	other	4095217	4095217	0	+	3	2	125	133	3.0
CP008925.1	h6.sal.bam	other	4095218	4095218	0	+	1	3	122	133	1.0
CP008925.1	h6.sal.bam	other	4095219	4095219	0	+	3	2	122	130	3.0
CP008925.1	h6.sal.bam	other	4095220	4095220	0	+	0	1	122	128	0.0
CP008925.1	h6.sal.bam	other	4095221	4095221	0	+	0	2	122	129	0.0
CP008925.1	h6.sal.bam	other	4095222	4095222	0	+	1	1	122	129	1.0
CP008925.1	h6.sal.bam	other	4095223	4095223	0	+	0	5	118	128	0.0
CP008925.1	h6.sal.bam	other	4095224	4095224	0	+	2	1	118	125	2.0
CP008925.1	h6.sal.bam	other	4095225	4095225	0	+	3	0	116	127	3.0
CP008925.1	h6.sal.bam	other	4095226	4095226	0	+	0	5	116	128	0.0
CP008925.1	h6.sal.bam	other	4095227	4095227	0	+	1	0	113	127	1.0
CP008925.1	h6.sal.bam	other	4095228	4095228	0	+	1	2	114	130	1.0
CP008925.1	h6.sal.bam	other	4095229	4095229	0	+	2	3	116	128	2.0
CP008925.1	h6.sal.bam	other	4095230	4095230	0	+	3	0	115	129	3.0
CP008925.1	h6.sal.bam	other	4095231	4095231	0	+	1	0	116	132	1.0
CP008925.1	h6.sal.bam	other	4095232	4095232	0	+	2	0	118	135	2.0
CP008925.1	h6.sal.bam	other	4095233	4095233	0	+	1	2	116	137	1.0
CP008925.1	h6.sal.bam	other	4095234	4095234	0	+	5	2	117	137	5.0
CP008925.1	h6.sal.bam	other	4095235	4095235	0	+	1	2	117	139	1.0
CP008925.1	h6.sal.bam	other	4095236	4095236	0	+	1	1	112	140	1.0
CP008925.1	h6.sal.bam	other	4095237	4095237	0	+	1	4	112	140	1.0
CP008925.1	h6.sal.bam	other	4095238	4095238	0	+	1	3	113	139	1.0
CP008925.1	h6.sal.bam	other	4095239	4095239	0	+	2	0	115	136	2.0
CP008925.1	h6.sal.bam	other	4095240	4095240	0	+	3	1	114	140	3.0
CP008925.1	h6.sal.bam	other	4095241	4095241	0	+	2	5	116	141	2.0
CP008925.1	h6.sal.bam	other	4095242	4095242	0	+	1	1	114	136	1.0
CP008925.1	h6.sal.bam	other	4095243	4095243	0	+	2	2	115	137	2.0
CP008925.1	h6.sal.bam	other	4095244	4095244	0	+	2	1	115	140	2.0
CP008925.1	h6.sal.bam	other	4095245	4095245	0	+	0	0	114	140	0.0
CP008925.1	h6.sal.bam	other	4095246	4095246	0	+	3	1	113	140	3.0
CP008925.1	h6.sal.bam	other	4095247	4095247	0	+	2	3	115	140	2.0
CP008925.1	h6.sal.bam	other	4095248	4095248	0	+	3	1	116	138	3.0
CP008925.1	h6.sal.bam	other	4095249	4095249	0	+	2	1	118	137	1.3333333333333333
CP008925.1	h6.sal.bam	other	4095250	4095250	0	+	1	0	118	137	0.6666666666666666
CP008925.1	h6.sal.bam	other	4095251	4095251	0	+	0	1	116	140	0.0
CP008925.1	h6.sal.bam	other	4095252	4095252	0	+	0	1	114	144	0.0
CP008925.1	h6.sal.bam	other	4095253	4095253	0	+	1	3	113	143	1.0
CP008925.1	h6.sal.bam	other	4095254	4095254	0	+	3	3	116	142	3.0
CP008925.1	h6.sal.bam	other	4095255	4095255	0	+	0	1	116	149	0.0
CP008925.1	h6.sal.bam	other	4095256	4095256	0	+	5	2	119	148	3.3333333333333335
CP008925.1	h6.sal.bam	other	4095257	4095257	0	+	1	1	119	146	0.5
CP008925.1	h6.sal.bam	other	4095258	4095258	0	+	4	0	121	148	2.0
CP008925.1	h6.sal.bam	other	4095259	4095259	0	+	1	1	122	148	0.5
CP008925.1	h6.sal.bam	other	4095260	4095260	0	+	2	0	122	153	1.0
CP008925.1	h6.sal.bam	other	4095261	4095261	0	+	3	1	124	153	1.5
CP008925.1	h6.sal.bam	other	4095262	4095262	0	+	2	4	126	159	1.0
CP008925.1	h6.sal.bam	other	4095263	4095263	0	+	2	1	124	155	1.0
CP008925.1	h6.sal.bam	other	4095264	4095264	0	+	0	0	123	154	0.0
CP008925.1	h6.sal.bam	other	4095265	4095265	0	+	4	1	126	154	2.0
CP008925.1	h6.sal.bam	other	4095266	4095266	0	+	6	2	129	153	3.0
CP008925.1	h6.sal.bam	other	4095267	4095267	0	+	0	0	125	154	0.0
CP008925.1	h6.sal.bam	other	4095268	4095268	0	+	2	2	122	155	1.0
CP008925.1	h6.sal.bam	other	4095269	4095269	0	+	3	3	123	154	1.5
CP008925.1	h6.sal.bam	other	4095270	4095270	0	+	1	2	123	156	0.5
CP008925.1	h6.sal.bam	other	4095271	4095271	0	+	1	0	123	158	0.5
CP008925.1	h6.sal.bam	other	4095272	4095272	0	+	2	3	125	158	1.0
CP008925.1	h6.sal.bam	other	4095273	4095273	0	+	1	4	123	157	0.5
CP008925.1	h6.sal.bam	other	4095274	4095274	0	+	1	2	122	154	0.5
CP008925.1	h6.sal.bam	other	4095275	4095275	0	+	0	6	122	156	0.0
CP008925.1	h6.sal.bam	other	4095276	4095276	0	+	2	0	121	151	1.0
CP008925.1	h6.sal.bam	other	4095277	4095277	0	+	0	4	117	154	0.0
CP008925.1	h6.sal.bam	other	4095278	4095278	0	+	1	3	118	150	0.5
CP008925.1	h6.sal.bam	other	4095279	4095279	0	+	3	1	119	148	1.5
CP008925.1	h6.sal.bam	other	4095280	4095280	0	+	1	2	120	147	0.5
CP008925.1	h6.sal.bam	other	4095281	4095281	0	+	3	3	122	148	1.5
CP008925.1	h6.sal.bam	other	4095282	4095282	0	+	1	4	122	147	0.5
CP008925.1	h6.sal.bam	other	4095283	4095283	0	+	1	2	123	145	0.5
CP008925.1	h6.sal.bam	other	4095284	4095284	0	+	3	5	126	145	1.5
CP008925.1	h6.sal.bam	other	4095285	4095285	0	+	2	0	122	140	1.0
CP008925.1	h6.sal.bam	other	4095286	4095286	0	+	1	1	123	141	0.5
CP008925.1	h6.sal.bam	other	4095287	4095287	0	+	4	1	127	142	2.0
CP008925.1	h6.sal.bam	other	4095288	4095288	0	+	2	2	126	141	1.0
CP008925.1	h6.sal.bam	other	4095289	4095289	0	+	1	3	126	142	0.5
CP008925.1	h6.sal.bam	other	4095290	4095290	0	+	2	1	128	142	1.0
CP008925.1	h6.sal.bam	other	4095291	4095291	0	+	2	2	127	142	1.0
CP008925.1	h6.sal.bam	other	4095292	4095292	0	+	2	0	129	140	1.0
CP008925.1	h6.sal.bam	other	4095293	4095293	0	+	1	0	126	143	0.5
CP008925.1	h6.sal.bam	other	4095294	4095294	0	+	2	1	128	143	1.0
CP008925.1	h6.sal.bam	other	4095295	4095295	0	+	0	3	128	143	0.0
CP008925.1	h6.sal.bam	other	4095296	4095296	0	+	1	1	129	140	0.5
CP008925.1	h6.sal.bam	other	4095297	4095297	0	+	6	0	134	139	3.0
CP008925.1	h6.sal.bam	other	4095298	4095298	0	+	4	2	138	141	2.0
CP008925.1	h6.sal.bam	other	4095299	4095299	0	+	2	2	137	139	1.0
CP008925.1	h6.sal.bam	other	4095300	4095300	0	+	3	1	138	144	1.5
CP008925.1	h6.sal.bam	other	4095301	4095301	0	+	2	4	140	143	1.0
CP008925.1	h6.sal.bam	other	4095302	4095302	0	+	0	4	139	142	0.0
CP008925.1	h6.sal.bam	other	4095303	4095303	0	+	1	2	139	139	0.5
CP008925.1	h6.sal.bam	other	4095304	4095304	0	+	0	3	133	140	0.0
CP008925.1	h6.sal.bam	other	4095305	4095305	0	+	5	3	138	138	2.5
CP008925.1	h6.sal.bam	other	4095306	4095306	0	+	2	4	140	135	1.0
CP008925.1	h6.sal.bam	other	4095307	4095307	0	+	2	1	140	133	1.0
CP008925.1	h6.sal.bam	other	4095308	4095308	0	+	3	3	142	133	1.5
CP008925.1	h6.sal.bam	other	4095309	4095309	0	+	3	4	140	130	1.5
CP008925.1	h6.sal.bam	other	4095310	4095310	0	+	4	3	142	126	2.0
CP008925.1	h6.sal.bam	other	4095311	4095311	0	+	8	1	148	127	4.0
CP008925.1	h6.sal.bam	other	4095312	4095312	0	+	2	3	150	126	1.0
CP008925.1	h6.sal.bam	other	4095313	4095313	0	+	0	4	149	125	0.0
CP008925.1	h6.sal.bam	other	4095314	4095314	0	+	4	0	151	121	2.0
CP008925.1	h6.sal.bam	other	4095315	4095315	0	+	3	2	151	122	1.5
CP008925.1	h6.sal.bam	other	4095316	4095316	0	+	0	0	144	122	0.0
CP008925.1	h6.sal.bam	other	4095317	4095317	0	+	2	1	146	126	1.0
CP008925.1	h6.sal.bam	other	4095318	4095318	0	+	1	5	147	126	0.5
CP008925.1	h6.sal.bam	other	4095319	4095319	0	+	3	1	150	121	1.5
CP008925.1	h6.sal.bam	other	4095320	4095320	0	+	3	0	150	120	1.5
CP008925.1	h6.sal.bam	other	4095321	4095321	0	+	1	1	149	121	0.5
CP008925.1	h6.sal.bam	other	4095322	4095322	0	+	1	1	147	120	0.5
CP008925.1	h6.sal.bam	other	4095323	4095323	0	+	1	0	146	120	0.5
CP008925.1	h6.sal.bam	other	4095324	4095324	0	+	1	3	147	120	0.5
CP008925.1	h6.sal.bam	other	4095325	4095325	0	+	2	3	148	119	1.0
CP008925.1	h6.sal.bam	other	4095326	4095326	0	+	2	2	150	120	1.0
CP008925.1	h6.sal.bam	other	4095327	4095327	0	+	0	2	149	120	0.0
CP008925.1	h6.sal.bam	other	4095328	4095328	0	+	2	5	151	120	1.0
CP008925.1	h6.sal.bam	other	4095329	4095329	0	+	1	5	148	115	0.5
CP008925.1	h6.sal.bam	other	4095330	4095330	0	+	3	1	151	112	1.5
CP008925.1	h6.sal.bam	other	4095331	4095331	0	+	3	1	150	111	1.5
CP008925.1	h6.sal.bam	other	4095332	4095332	0	+	1	1	146	117	0.5
CP008925.1	h6.sal.bam	other	4095333	4095333	0	+	3	5	148	118	1.5
CP008925.1	h6.sal.bam	other	4095334	4095334	0	+	2	0	148	115	1.0
CP008925.1	h6.sal.bam	other	4095335	4095335	0	+	3	2	151	115	1.5
CP008925.1	h6.sal.bam	other	4095336	4095336	0	+	2	5	150	113	1.0
CP008925.1	h6.sal.bam	other	4095337	4095337	0	+	6	0	154	112	3.0
CP008925.1	h6.sal.bam	other	4095338	4095338	0	+	0	0	152	112	0.0
CP008925.1	h6.sal.bam	other	4095339	4095339	0	+	0	1	152	112	0.0
CP008925.1	h6.sal.bam	other	4095340	4095340	0	+	1	2	149	112	0.5
CP008925.1	h6.sal.bam	other	4095341	4095341	0	+	0	1	144	110	0.0
CP008925.1	h6.sal.bam	other	4095342	4095342	0	+	2	1	146	109	1.0
CP008925.1	h6.sal.bam	other	4095343	4095343	0	+	2	0	146	108	1.0
CP008925.1	h6.sal.bam	other	4095344	4095344	0	+	1	5	144	108	0.5
CP008925.1	h6.sal.bam	other	4095345	4095345	0	+	2	5	145	103	1.0
CP008925.1	h6.sal.bam	other	4095346	4095346	0	+	0	2	142	101	0.0
CP008925.1	h6.sal.bam	other	4095347	4095347	0	+	1	0	143	99	0.5
CP008925.1	h6.sal.bam	other	4095348	4095348	0	+	0	1	142	102	0.0
CP008925.1	h6.sal.bam	other	4095349	4095349	0	+	2	3	143	101	1.0
CP008925.1	h6.sal.bam	other	4095350	4095350	0	+	1	1	144	98	0.5
CP008925.1	h6.sal.bam	other	4095351	4095351	0	+	2	3	143	97	1.0
CP008925.1	h6.sal.bam	other	4095352	4095352	0	+	1	0	144	95	0.5
CP008925.1	h6.sal.bam	other	4095353	4095353	0	+	0	1	143	96	0.0
CP008925.1	h6.sal.bam	other	4095354	4095354	0	+	2	3	139	95	1.0
CP008925.1	h6.sal.bam	other	4095355	4095355	0	+	2	1	141	93	1.0
CP008925.1	h6.sal.bam	other	4095356	4095356	0	+	2	1	143	94	1.0
CP008925.1	h6.sal.bam	other	4095357	4095357	0	+	1	2	142	99	0.5
CP008925.1	h6.sal.bam	other	4095358	4095358	0	+	4	2	146	97	2.0
CP008925.1	h6.sal.bam	other	4095359	4095359	0	+	0	1	143	95	0.0
CP008925.1	h6.sal.bam	other	4095360	4095360	0	+	1	0	142	98	1.0
CP008925.1	h6.sal.bam	other	4095361	4095361	0	+	2	2	143	98	2.0
CP008925.1	h6.sal.bam	other	4095362	4095362	0	+	3	0	140	100	3.0
CP008925.1	h6.sal.bam	other	4095363	4095363	0	+	3	3	142	102	3.0
CP008925.1	h6.sal.bam	other	4095364	4095364	0	+	2	3	142	99	2.0
CP008925.1	h6.sal.bam	other	4095365	4095365	0	+	2	1	142	96	2.0
CP008925.1	h6.sal.bam	other	4095366	4095366	0	+	1	1	141	95	1.0
CP008925.1	h6.sal.bam	other	4095367	4095367	0	+	3	3	142	95	3.0
CP008925.1	h6.sal.bam	other	4095368	4095368	0	+	3	0	144	92	3.0
CP008925.1	h6.sal.bam	other	4095369	4095369	0	+	2	1	144	95	2.0
CP008925.1	h6.sal.bam	other	4095370	4095370	0	+	0	1	144	93	0.0
CP008925.1	h6.sal.bam	other	4095371	4095371	0	+	1	1	144	98	1.0
CP008925.1	h6.sal.bam	other	4095372	4095372	0	+	2	2	140	100	2.0
CP008925.1	h6.sal.bam	other	4095373	4095373	0	+	2	1	138	100	2.0
CP008925.1	h6.sal.bam	other	4095374	4095374	0	+	1	2	138	99	1.0
CP008925.1	h6.sal.bam	other	4095375	4095375	0	+	4	2	137	97	4.0
CP008925.1	h6.sal.bam	other	4095376	4095376	0	+	2	2	139	97	2.0
CP008925.1	h6.sal.bam	other	4095377	4095377	0	+	1	1	140	98	1.0
CP008925.1	h6.sal.bam	other	4095378	4095378	0	+	2	3	141	97	2.0
CP008925.1	h6.sal.bam	other	4095379	4095379	0	+	4	1	145	95	4.0
CP008925.1	h6.sal.bam	other	4095380	4095380	0	+	1	1	141	94	1.0
CP008925.1	h6.sal.bam	other	4095381	4095381	0	+	1	1	140	93	1.0
CP008925.1	h6.sal.bam	other	4095382	4095382	0	+	2	1	139	95	2.0
CP008925.1	h6.sal.bam	other	4095383	4095383	0	+	0	0	136	94	0.0
CP008925.1	h6.sal.bam	other	4095384	4095384	0	+	0	4	134	95	0.0
CP008925.1	h6.sal.bam	other	4095385	4095385	0	+	0	0	130	93	0.0
CP008925.1	h6.sal.bam	other	4095386	4095386	0	+	1	1	123	94	1.0
CP008925.1	h6.sal.bam	other	4095387	4095387	0	+	1	1	122	95	1.0
CP008925.1	h6.sal.bam	other	4095388	4095388	0	+	2	1	124	94	2.0
CP008925.1	h6.sal.bam	other	4095389	4095389	0	+	0	2	120	96	0.0
CP008925.1	h6.sal.bam	other	4095390	4095390	0	+	1	0	118	96	1.0
CP008925.1	h6.sal.bam	other	4095391	4095391	0	+	2	4	119	96	2.0
CP008925.1	h6.sal.bam	other	4095392	4095392	0	+	3	1	121	94	3.0
CP008925.1	h6.sal.bam	other	4095393	4095393	0	+	2	1	122	93	2.0
CP008925.1	h6.sal.bam	other	4095394	4095394	0	+	0	0	119	93	0.0
CP008925.1	h6.sal.bam	other	4095395	4095395	0	+	0	1	116	94	0.0
CP008925.1	h6.sal.bam	other	4095396	4095396	0	+	0	0	115	93	0.0
CP008925.1	h6.sal.bam	other	4095397	4095397	0	+	0	1	114	93	0.0
CP008925.1	h6.sal.bam	other	4095398	4095398	0	+	0	2	113	92	0.0
CP008925.1	h6.sal.bam	other	4095399	4095399	0	+	1	1	113	90	1.0
CP008925.1	h6.sal.bam	other	4095400	4095400	0	+	2	3	113	98	2.0
CP008925.1	h6.sal.bam	other	4095401	4095401	0	+	2	2	113	98	2.0
CP008925.1	h6.sal.bam	other	4095402	4095402	0	+	1	2	114	96	1.0
CP008925.1	h6.sal.bam	other	4095403	4095403	0	+	5	0	117	94	5.0
CP008925.1	h6.sal.bam	other	4095404	4095404	0	+	1	2	114	98	1.0
CP008925.1	h6.sal.bam	other	4095405	4095405	0	+	0	4	114	101	0.0
CP008925.1	h6.sal.bam	other	4095406	4095406	0	+	3	4	113	102	3.0
CP008925.1	h6.sal.bam	other	4095407	4095407	0	+	0	1	110	99	0.0
CP008925.1	h6.sal.bam	other	4095408	4095408	0	+	1	1	111	98	1.0
CP008925.1	h6.sal.bam	other	4095409	4095409	0	+	1	0	109	98	1.0
CP008925.1	h6.sal.bam	other	4095410	4095410	0	+	0	1	107	101	0.0
CP008925.1	h6.sal.bam	other	4095411	4095411	0	+	3	3	108	100	3.0
CP008925.1	h6.sal.bam	other	4095412	4095412	0	+	0	0	102	97	0.0
CP008925.1	h6.sal.bam	other	4095413	4095413	0	+	0	1	102	98	0.0
CP008925.1	h6.sal.bam	other	4095414	4095414	0	+	2	0	104	100	2.0
CP008925.1	h6.sal.bam	other	4095415	4095415	0	+	1	0	104	100	1.0
CP008925.1	h6.sal.bam	other	4095416	4095416	0	+	2	0	106	100	2.0
CP008925.1	h6.sal.bam	other	4095417	4095417	0	+	0	0	104	108	0.0
CP008925.1	h6.sal.bam	other	4095418	4095418	0	+	2	0	104	111	2.0
CP008925.1	h6.sal.bam	other	4095419	4095419	0	+	0	1	102	113	0.0
CP008925.1	h6.sal.bam	other	4095420	4095420	0	+	2	2	103	113	2.0
CP008925.1	h6.sal.bam	other	4095421	4095421	0	+	1	3	104	113	1.0
CP008925.1	h6.sal.bam	other	4095422	4095422	0	+	2	0	106	112	2.0
CP008925.1	h6.sal.bam	other	4095423	4095423	0	+	1	0	107	113	1.0
CP008925.1	h6.sal.bam	other	4095424	4095424	0	+	1	0	106	116	1.0
CP008925.1	h6.sal.bam	other	4095425	4095425	0	+	1	0	106	116	1.0
CP008925.1	h6.sal.bam	other	4095426	4095426	0	+	1	1	105	116	1.0
CP008925.1	h6.sal.bam	other	4095427	4095427	0	+	0	1	104	118	0.0
CP008925.1	h6.sal.bam	other	4095428	4095428	0	+	1	0	103	123	1.0
CP008925.1	h6.sal.bam	other	4095429	4095429	0	+	1	1	102	124	1.0
CP008925.1	h6.sal.bam	other	4095430	4095430	0	+	1	2	101	126	1.0
CP008925.1	h6.sal.bam	other	4095431	4095431	0	+	1	6	102	126	1.0
CP008925.1	h6.sal.bam	other	4095432	4095432	0	+	2	3	103	120	2.0
CP008925.1	h6.sal.bam	other	4095433	4095433	0	+	1	1	100	118	1.0
CP008925.1	h6.sal.bam	other	4095434	4095434	0	+	5	0	105	117	5.0
CP008925.1	h6.sal.bam	other	4095435	4095435	0	+	3	2	107	117	3.0
CP008925.1	h6.sal.bam	other	4095436	4095436	0	+	1	2	106	120	1.0
CP008925.1	h6.sal.bam	other	4095437	4095437	0	+	0	2	103	118	0.0
CP008925.1	h6.sal.bam	other	4095438	4095438	0	+	3	0	101	116	3.0
CP008925.1	h6.sal.bam	other	4095439	4095439	0	+	1	1	92	116	1.0
CP008925.1	h6.sal.bam	other	4095440	4095440	0	+	2	2	94	117	2.0
CP008925.1	h6.sal.bam	other	4095441	4095441	0	+	1	1	95	115	1.0
CP008925.1	h6.sal.bam	other	4095442	4095442	0	+	1	1	96	114	1.0
CP008925.1	h6.sal.bam	other	4095443	4095443	0	+	1	3	97	116	1.0
CP008925.1	h6.sal.bam	other	4095444	4095444	0	+	0	2	96	113	0.0
CP008925.1	h6.sal.bam	other	4095445	4095445	0	+	2	2	98	115	2.0
CP008925.1	h6.sal.bam	other	4095446	4095446	0	+	1	1	98	115	1.0
CP008925.1	h6.sal.bam	other	4095447	4095447	0	+	4	1	100	115	4.0
CP008925.1	h6.sal.bam	other	4095448	4095448	0	+	3	0	101	114	3.0
CP008925.1	h6.sal.bam	other	4095449	4095449	0	+	1	0	97	117	1.0
CP008925.1	h6.sal.bam	other	4095450	4095450	0	+	0	2	97	117	0.0
CP008925.1	h6.sal.bam	other	4095451	4095451	0	+	3	3	98	117	3.0
CP008925.1	h6.sal.bam	other	4095452	4095452	0	+	1	1	98	114	1.0
CP008925.1	h6.sal.bam	other	4095453	4095453	0	+	1	3	97	113	1.0
CP008925.1	h6.sal.bam	other	4095454	4095454	0	+	3	3	96	112	3.0
CP008925.1	h6.sal.bam	other	4095455	4095455	0	+	0	0	95	109	0.0
CP008925.1	h6.sal.bam	other	4095456	4095456	0	+	1	0	95	109	1.0
CP008925.1	h6.sal.bam	other	4095457	4095457	0	+	1	0	94	113	1.0
CP008925.1	h6.sal.bam	other	4095458	4095458	0	+	3	1	97	118	3.0
CP008925.1	h6.sal.bam	other	4095459	4095459	0	+	1	1	98	117	1.0
CP008925.1	h6.sal.bam	other	4095460	4095460	0	+	1	0	99	116	1.0
CP008925.1	h6.sal.bam	other	4095461	4095461	0	+	2	3	97	120	2.0
CP008925.1	h6.sal.bam	other	4095462	4095462	0	+	2	0	99	123	2.0
CP008925.1	h6.sal.bam	other	4095463	4095463	0	+	2	3	101	126	2.0
CP008925.1	h6.sal.bam	other	4095464	4095464	0	+	1	2	102	125	1.0
CP008925.1	h6.sal.bam	other	4095465	4095465	0	+	0	1	101	123	0.0
CP008925.1	h6.sal.bam	other	4095466	4095466	0	+	1	2	100	124	1.0
CP008925.1	h6.sal.bam	other	4095467	4095467	0	+	2	0	99	123	2.0
CP008925.1	h6.sal.bam	other	4095468	4095468	0	+	2	1	99	124	2.0
CP008925.1	h6.sal.bam	other	4095469	4095469	0	+	1	0	100	124	1.0
CP008925.1	h6.sal.bam	other	4095470	4095470	0	+	5	2	105	124	5.0
CP008925.1	h6.sal.bam	other	4095471	4095471	0	+	3	3	108	122	3.0
CP008925.1	h6.sal.bam	other	4095472	4095472	0	+	0	1	108	126	0.0
CP008925.1	h6.sal.bam	other	4095473	4095473	0	+	1	1	109	125	1.0
CP008925.1	h6.sal.bam	other	4095474	4095474	0	+	3	4	111	124	3.0
CP008925.1	h6.sal.bam	other	4095475	4095475	0	+	2	1	108	131	2.0
CP008925.1	h6.sal.bam	other	4095476	4095476	0	+	0	0	108	132	0.0
CP008925.1	h6.sal.bam	other	4095477	4095477	0	+	0	0	103	132	0.0
CP008925.1	h6.sal.bam	other	4095478	4095478	0	+	1	5	104	133	1.0
CP008925.1	h6.sal.bam	other	4095479	4095479	0	+	0	4	103	128	0.0
CP008925.1	h6.sal.bam	other	4095480	4095480	0	+	2	5	105	125	2.0
CP008925.1	h6.sal.bam	other	4095481	4095481	0	+	2	1	104	123	2.0
CP008925.1	h6.sal.bam	other	4095482	4095482	0	+	2	0	106	123	2.0
CP008925.1	h6.sal.bam	other	4095483	4095483	0	+	1	1	105	126	1.0
CP008925.1	h6.sal.bam	other	4095484	4095484	0	+	4	3	109	127	4.0
CP008925.1	h6.sal.bam	other	4095485	4095485	0	+	1	0	107	125	1.0
CP008925.1	h6.sal.bam	other	4095486	4095486	0	+	3	1	110	125	3.0
CP008925.1	h6.sal.bam	other	4095487	4095487	0	+	2	0	112	126	2.0
CP008925.1	h6.sal.bam	other	4095488	4095488	0	+	1	3	113	126	1.0
CP008925.1	h6.sal.bam	other	4095489	4095489	0	+	1	3	112	123	1.0
CP008925.1	h6.sal.bam	other	4095490	4095490	0	+	1	3	111	124	1.0
CP008925.1	h6.sal.bam	other	4095491	4095491	0	+	2	3	111	125	2.0
CP008925.1	h6.sal.bam	other	4095492	4095492	0	+	2	2	113	123	2.0
CP008925.1	h6.sal.bam	other	4095493	4095493	0	+	3	2	114	123	3.0
CP008925.1	h6.sal.bam	other	4095494	4095494	0	+	2	3	115	121	2.0
CP008925.1	h6.sal.bam	other	4095495	4095495	0	+	1	1	115	119	1.0
CP008925.1	h6.sal.bam	other	4095496	4095496	0	+	3	2	118	125	3.0
CP008925.1	h6.sal.bam	other	4095497	4095497	0	+	2	3	117	125	2.0
CP008925.1	h6.sal.bam	other	4095498	4095498	0	+	3	2	120	124	3.0
CP008925.1	h6.sal.bam	other	4095499	4095499	0	+	2	0	120	125	2.0
CP008925.1	h6.sal.bam	other	4095500	4095500	0	+	1	0	121	125	1.0
CP008925.1	h6.sal.bam	other	4095501	4095501	0	+	2	1	122	125	2.0
CP008925.1	h6.sal.bam	other	4095502	4095502	0	+	2	4	123	125	2.0
CP008925.1	h6.sal.bam	other	4095503	4095503	0	+	2	1	124	121	2.0
CP008925.1	h6.sal.bam	other	4095504	4095504	0	+	0	3	124	120	0.0
CP008925.1	h6.sal.bam	other	4095505	4095505	0	+	0	2	123	122	0.0
CP008925.1	h6.sal.bam	other	4095506	4095506	0	+	1	0	123	121	1.0
CP008925.1	h6.sal.bam	other	4095507	4095507	0	+	3	1	124	121	3.0
CP008925.1	h6.sal.bam	other	4095508	4095508	0	+	1	3	124	120	1.0
CP008925.1	h6.sal.bam	other	4095509	4095509	0	+	0	0	119	120	0.0
CP008925.1	h6.sal.bam	other	4095510	4095510	0	+	1	2	117	122	1.0
CP008925.1	h6.sal.bam	other	4095511	4095511	0	+	1	0	116	121	1.0
CP008925.1	h6.sal.bam	other	4095512	4095512	0	+	2	1	117	123	2.0
CP008925.1	h6.sal.bam	other	4095513	4095513	0	+	1	0	116	122	1.0
CP008925.1	h6.sal.bam	other	4095514	4095514	0	+	3	2	118	123	3.0
CP008925.1	h6.sal.bam	other	4095515	4095515	0	+	0	0	116	121	0.0
CP008925.1	h6.sal.bam	other	4095516	4095516	0	+	1	3	116	124	1.0
CP008925.1	h6.sal.bam	other	4095517	4095517	0	+	1	0	115	121	1.0
CP008925.1	h6.sal.bam	other	4095518	4095518	0	+	2	2	116	121	2.0
CP008925.1	h6.sal.bam	other	4095519	4095519	0	+	0	3	116	119	0.0
CP008925.1	h6.sal.bam	other	4095520	4095520	0	+	1	2	115	117	1.0
CP008925.1	h6.sal.bam	other	4095521	4095521	0	+	2	1	113	115	2.0
CP008925.1	h6.sal.bam	other	4095522	4095522	0	+	4	1	114	118	4.0
CP008925.1	h6.sal.bam	other	4095523	4095523	0	+	3	2	116	117	3.0
CP008925.1	h6.sal.bam	other	4095524	4095524	0	+	1	0	117	118	1.0
CP008925.1	h6.sal.bam	other	4095525	4095525	0	+	0	2	117	119	0.0
CP008925.1	h6.sal.bam	other	4095526	4095526	0	+	3	0	117	118	3.0
CP008925.1	h6.sal.bam	other	4095527	4095527	0	+	1	0	117	119	1.0
CP008925.1	h6.sal.bam	other	4095528	4095528	0	+	1	1	114	121	1.0
CP008925.1	h6.sal.bam	other	4095529	4095529	0	+	1	1	115	121	1.0
CP008925.1	h6.sal.bam	other	4095530	4095530	0	+	2	5	117	122	2.0
CP008925.1	h6.sal.bam	other	4095531	4095531	0	+	2	1	117	118	2.0
CP008925.1	h6.sal.bam	other	4095532	4095532	0	+	0	3	117	119	0.0
CP008925.1	h6.sal.bam	other	4095533	4095533	0	+	1	0	115	120	1.0
CP008925.1	h6.sal.bam	other	4095534	4095534	0	+	0	0	112	120	0.0
CP008925.1	h6.sal.bam	other	4095535	4095535	0	+	1	4	113	120	1.0
CP008925.1	h6.sal.bam	other	4095536	4095536	0	+	1	6	109	117	1.0
CP008925.1	h6.sal.bam	other	4095537	4095537	0	+	1	3	110	111	1.0
CP008925.1	h6.sal.bam	other	4095538	4095538	0	+	2	1	112	109	2.0
CP008925.1	h6.sal.bam	other	4095539	4095539	0	+	2	1	112	109	2.0
CP008925.1	h6.sal.bam	other	4095540	4095540	0	+	4	1	116	111	4.0
CP008925.1	h6.sal.bam	other	4095541	4095541	0	+	1	2	117	110	1.0
CP008925.1	h6.sal.bam	other	4095542	4095542	0	+	1	1	116	110	1.0
CP008925.1	h6.sal.bam	other	4095543	4095543	0	+	0	1	113	111	0.0
CP008925.1	h6.sal.bam	other	4095544	4095544	0	+	0	1	109	111	0.0
CP008925.1	h6.sal.bam	other	4095545	4095545	0	+	0	1	109	110	0.0
CP008925.1	h6.sal.bam	other	4095546	4095546	0	+	0	4	106	112	0.0
CP008925.1	h6.sal.bam	other	4095547	4095547	0	+	0	4	106	108	0.0
CP008925.1	h6.sal.bam	GTTC	4095548	4095548	4095556	+	1	8	106	104	1.0
CP008925.1	h6.sal.bam	other	4095549	4095549	0	+	2	1	103	101	2.0
CP008925.1	h6.sal.bam	GTTC	4095550	4095550	4095556	+	5	2	108	100	5.0
CP008925.1	h6.sal.bam	other	4095551	4095551	0	+	1	0	109	98	1.0
CP008925.1	h6.sal.bam	other	4095552	4095552	0	+	2	0	111	103	2.0
CP008925.1	h6.sal.bam	other	4095553	4095553	0	+	0	0	110	103	0.0
CP008925.1	h6.sal.bam	other	4095554	4095554	0	+	0	1	110	107	0.0
CP008925.1	h6.sal.bam	other	4095555	4095555	0	+	1	3	109	108	1.0
CP008925.1	h6.sal.bam	other	4095556	4095556	0	+	0	1	107	106	0.0
CP008925.1	h6.sal.bam	other	4095557	4095557	0	+	0	3	105	105	0.0
CP008925.1	h6.sal.bam	other	4095558	4095558	0	+	0	2	104	105	0.0
CP008925.1	h6.sal.bam	other	4095559	4095559	0	+	0	1	100	103	0.0
CP008925.1	h6.sal.bam	other	4095560	4095560	0	+	2	0	101	102	2.0
CP008925.1	h6.sal.bam	other	4095561	4095561	0	+	1	1	99	102	1.0
CP008925.1	h6.sal.bam	other	4095562	4095562	0	+	2	3	99	109	2.0
CP008925.1	h6.sal.bam	other	4095563	4095563	0	+	0	0	97	106	0.0
CP008925.1	h6.sal.bam	other	4095564	4095564	0	+	1	0	96	109	1.0
CP008925.1	h6.sal.bam	GTTC	4095565	4095565	4095556	+	0	4	95	112	0.0
CP008925.1	h6.sal.bam	other	4095566	4095566	0	+	3	1	97	109	3.0
CP008925.1	h6.sal.bam	GTTC	4095567	4095567	4095556	+	2	2	96	108	2.0
CP008925.1	h6.sal.bam	other	4095568	4095568	0	+	2	5	95	108	2.0
CP008925.1	h6.sal.bam	other	4095569	4095569	0	+	5	2	98	108	5.0
CP008925.1	h6.sal.bam	other	4095570	4095570	0	+	1	1	97	106	1.0
CP008925.1	h6.sal.bam	other	4095571	4095571	0	+	1	2	93	105	1.0
CP008925.1	h6.sal.bam	other	4095572	4095572	0	+	4	2	94	103	4.0
CP008925.1	h6.sal.bam	other	4095573	4095573	0	+	0	3	93	104	0.0
CP008925.1	h6.sal.bam	other	4095574	4095574	0	+	1	0	93	101	1.0
CP008925.1	h6.sal.bam	other	4095575	4095575	0	+	2	1	95	108	2.0
CP008925.1	h6.sal.bam	other	4095576	4095576	0	+	2	0	90	107	2.0
CP008925.1	h6.sal.bam	other	4095577	4095577	0	+	2	0	92	108	2.0
CP008925.1	h6.sal.bam	other	4095578	4095578	0	+	0	0	92	109	0.0
CP008925.1	h6.sal.bam	other	4095579	4095579	0	+	0	5	92	109	0.0
CP008925.1	h6.sal.bam	other	4095580	4095580	0	+	1	1	93	106	1.0
CP008925.1	h6.sal.bam	other	4095581	4095581	0	+	1	1	93	105	1.0
CP008925.1	h6.sal.bam	other	4095582	4095582	0	+	2	2	94	106	2.0
CP008925.1	h6.sal.bam	other	4095583	4095583	0	+	2	2	94	104	2.0
CP008925.1	h6.sal.bam	other	4095584	4095584	0	+	2	1	96	102	2.0
CP008925.1	h6.sal.bam	other	4095585	4095585	0	+	2	1	96	101	2.0
CP008925.1	h6.sal.bam	other	4095586	4095586	0	+	1	1	93	101	1.0
CP008925.1	h6.sal.bam	other	4095587	4095587	0	+	1	1	94	102	1.0
CP008925.1	h6.sal.bam	other	4095588	4095588	0	+	0	0	94	101	0.0
CP008925.1	h6.sal.bam	other	4095589	4095589	0	+	2	3	94	103	2.0
CP008925.1	h6.sal.bam	other	4095590	4095590	0	+	2	0	95	100	2.0
CP008925.1	h6.sal.bam	other	4095591	4095591	0	+	1	0	95	100	1.0
CP008925.1	h6.sal.bam	other	4095592	4095592	0	+	0	0	95	100	0.0
CP008925.1	h6.sal.bam	other	4095593	4095593	0	+	2	1	95	102	2.0
CP008925.1	h6.sal.bam	other	4095594	4095594	0	+	1	0	96	102	1.0
CP008925.1	h6.sal.bam	other	4095595	4095595	0	+	1	0	94	102	1.0
CP008925.1	h6.sal.bam	other	4095596	4095596	0	+	2	4	93	102	2.0
CP008925.1	h6.sal.bam	other	4095597	4095597	0	+	0	0	91	98	0.0
CP008925.1	h6.sal.bam	other	4095598	4095598	0	+	1	3	89	98	1.0
CP008925.1	h6.sal.bam	other	4095599	4095599	0	+	1	1	90	96	1.0
CP008925.1	h6.sal.bam	other	4095600	4095600	0	+	1	2	91	99	1.0
CP008925.1	h6.sal.bam	other	4095601	4095601	0	+	1	0	89	99	1.0
CP008925.1	h6.sal.bam	other	4095602	4095602	0	+	1	2	89	99	1.0
CP008925.1	h6.sal.bam	other	4095603	4095603	0	+	2	1	91	101	2.0
CP008925.1	h6.sal.bam	other	4095604	4095604	0	+	4	2	94	102	4.0
CP008925.1	h6.sal.bam	other	4095605	4095605	0	+	1	1	91	101	1.0
CP008925.1	h6.sal.bam	other	4095606	4095606	0	+	3	2	94	100	3.0
CP008925.1	h6.sal.bam	other	4095607	4095607	0	+	0	4	94	100	0.0
CP008925.1	h6.sal.bam	other	4095608	4095608	0	+	0	0	93	97	0.0
CP008925.1	h6.sal.bam	other	4095609	4095609	0	+	0	0	93	98	0.0
CP008925.1	h6.sal.bam	other	4095610	4095610	0	+	0	1	92	99	0.0
CP008925.1	h6.sal.bam	other	4095611	4095611	0	+	2	0	93	99	2.0
CP008925.1	h6.sal.bam	other	4095612	4095612	0	+	0	1	92	100	0.0
CP008925.1	h6.sal.bam	other	4095613	4095613	0	+	3	1	93	101	3.0
CP008925.1	h6.sal.bam	other	4095614	4095614	0	+	1	3	92	103	1.0
CP008925.1	h6.sal.bam	other	4095615	4095615	0	+	2	1	90	102	2.0
CP008925.1	h6.sal.bam	other	4095616	4095616	0	+	2	1	91	103	2.0
CP008925.1	h6.sal.bam	other	4095617	4095617	0	+	0	2	91	102	0.0
CP008925.1	h6.sal.bam	other	4095618	4095618	0	+	2	1	93	104	2.0
CP008925.1	h6.sal.bam	other	4095619	4095619	0	+	0	1	93	105	0.0
CP008925.1	h6.sal.bam	other	4095620	4095620	0	+	1	2	94	105	1.0
CP008925.1	h6.sal.bam	other	4095621	4095621	0	+	2	0	96	103	2.0
CP008925.1	h6.sal.bam	other	4095622	4095622	0	+	0	1	96	103	0.0
CP008925.1	h6.sal.bam	other	4095623	4095623	0	+	2	4	96	102	2.0
CP008925.1	h6.sal.bam	other	4095624	4095624	0	+	2	1	91	100	2.0
CP008925.1	h6.sal.bam	other	4095625	4095625	0	+	1	3	92	99	1.0
CP008925.1	h6.sal.bam	other	4095626	4095626	0	+	0	1	89	96	0.0
CP008925.1	h6.sal.bam	GTTC	4095627	4095627	4095635	+	2	3	91	95	2.0
CP008925.1	h6.sal.bam	other	4095628	4095628	0	+	2	1	93	98	2.0
CP008925.1	h6.sal.bam	GTTC	4095629	4095629	4095635	+	1	2	93	98	1.0
CP008925.1	h6.sal.bam	other	4095630	4095630	0	+	1	1	94	96	1.0
CP008925.1	h6.sal.bam	other	4095631	4095631	0	+	1	3	95	98	1.0
CP008925.1	h6.sal.bam	other	4095632	4095632	0	+	0	0	95	97	0.0
CP008925.1	h6.sal.bam	other	4095633	4095633	0	+	1	0	96	100	1.0
CP008925.1	h6.sal.bam	other	4095634	4095634	0	+	2	0	95	100	2.0
CP008925.1	h6.sal.bam	other	4095635	4095635	0	+	0	5	95	102	0.0
CP008925.1	h6.sal.bam	other	4095636	4095636	0	+	0	4	95	97	0.0
CP008925.1	h6.sal.bam	other	4095637	4095637	0	+	0	0	93	94	0.0
CP008925.1	h6.sal.bam	other	4095638	4095638	0	+	1	3	94	96	1.0
CP008925.1	h6.sal.bam	other	4095639	4095639	0	+	2	3	93	93	2.0
CP008925.1	h6.sal.bam	other	4095640	4095640	0	+	2	0	94	93	2.0
CP008925.1	h6.sal.bam	other	4095641	4095641	0	+	0	1	94	94	0.0
CP008925.1	h6.sal.bam	other	4095642	4095642	0	+	0	2	91	93	0.0
CP008925.1	h6.sal.bam	other	4095643	4095643	0	+	0	4	89	91	0.0
CP008925.1	h6.sal.bam	GTTC	4095644	4095644	4095635	+	1	3	85	87	1.0
CP008925.1	h6.sal.bam	other	4095645	4095645	0	+	1	0	85	84	1.0
CP008925.1	h6.sal.bam	GTTC	4095646	4095646	4095635	+	3	1	87	85	3.0
CP008925.1	h6.sal.bam	other	4095647	4095647	0	+	1	1	84	85	1.0
CP008925.1	h6.sal.bam	other	4095648	4095648	0	+	2	1	85	84	2.0
CP008925.1	h6.sal.bam	other	4095649	4095649	0	+	0	4	85	84	0.0
CP008925.1	h6.sal.bam	other	4095650	4095650	0	+	4	0	84	84	4.0
CP008925.1	h6.sal.bam	other	4095651	4095651	0	+	2	1	86	84	2.0
CP008925.1	h6.sal.bam	other	4095652	4095652	0	+	2	1	86	88	2.0
CP008925.1	h6.sal.bam	other	4095653	4095653	0	+	1	1	87	88	1.0
CP008925.1	h6.sal.bam	other	4095654	4095654	0	+	0	1	85	88	0.0
CP008925.1	h6.sal.bam	other	4095655	4095655	0	+	0	0	85	89	0.0
CP008925.1	h6.sal.bam	other	4095656	4095656	0	+	0	2	85	91	0.0
CP008925.1	h6.sal.bam	other	4095657	4095657	0	+	2	0	83	90	2.0
CP008925.1	h6.sal.bam	other	4095658	4095658	0	+	3	0	86	91	3.0
CP008925.1	h6.sal.bam	other	4095659	4095659	0	+	2	0	86	91	2.0
CP008925.1	h6.sal.bam	other	4095660	4095660	0	+	7	1	90	94	7.0
CP008925.1	h6.sal.bam	other	4095661	4095661	0	+	1	3	91	93	1.0
CP008925.1	h6.sal.bam	other	4095662	4095662	0	+	1	2	91	93	1.0
CP008925.1	h6.sal.bam	other	4095663	4095663	0	+	1	0	91	91	1.0
CP008925.1	h6.sal.bam	other	4095664	4095664	0	+	2	1	93	92	2.0
CP008925.1	h6.sal.bam	other	4095665	4095665	0	+	2	1	93	93	2.0
CP008925.1	h6.sal.bam	other	4095666	4095666	0	+	0	1	92	98	0.0
CP008925.1	h6.sal.bam	other	4095667	4095667	0	+	1	0	93	97	1.0
CP008925.1	h6.sal.bam	other	4095668	4095668	0	+	1	1	92	97	1.0
CP008925.1	h6.sal.bam	other	4095669	4095669	0	+	1	0	92	98	1.0
CP008925.1	h6.sal.bam	other	4095670	4095670	0	+	1	0	92	98	1.0
CP008925.1	h6.sal.bam	other	4095671	4095671	0	+	2	0	92	98	2.0
CP008925.1	h6.sal.bam	other	4095672	4095672	0	+	2	1	93	103	2.0
CP008925.1	h6.sal.bam	other	4095673	4095673	0	+	2	2	95	102	2.0
CP008925.1	h6.sal.bam	other	4095674	4095674	0	+	6	1	99	103	6.0
CP008925.1	h6.sal.bam	other	4095675	4095675	0	+	1	2	99	103	1.0
CP008925.1	h6.sal.bam	other	4095676	4095676	0	+	2	1	100	103	2.0
CP008925.1	h6.sal.bam	other	4095677	4095677	0	+	1	4	101	103	1.0
CP008925.1	h6.sal.bam	other	4095678	4095678	0	+	2	2	101	102	2.0
CP008925.1	h6.sal.bam	other	4095679	4095679	0	+	1	0	98	101	1.0
CP008925.1	h6.sal.bam	other	4095680	4095680	0	+	3	0	99	101	3.0
CP008925.1	h6.sal.bam	other	4095681	4095681	0	+	4	2	102	101	4.0
CP008925.1	h6.sal.bam	other	4095682	4095682	0	+	2	1	104	102	2.0
CP008925.1	h6.sal.bam	other	4095683	4095683	0	+	0	1	104	102	0.0
CP008925.1	h6.sal.bam	other	4095684	4095684	0	+	4	2	108	101	4.0
CP008925.1	h6.sal.bam	other	4095685	4095685	0	+	3	0	111	103	3.0
CP008925.1	h6.sal.bam	other	4095686	4095686	0	+	3	1	112	103	3.0
CP008925.1	h6.sal.bam	other	4095687	4095687	0	+	2	1	111	103	2.0
CP008925.1	h6.sal.bam	other	4095688	4095688	0	+	2	5	113	102	2.0
CP008925.1	h6.sal.bam	other	4095689	4095689	0	+	3	1	112	100	3.0
CP008925.1	h6.sal.bam	other	4095690	4095690	0	+	0	2	112	103	0.0
CP008925.1	h6.sal.bam	other	4095691	4095691	0	+	1	2	113	102	1.0
CP008925.1	h6.sal.bam	other	4095692	4095692	0	+	7	1	120	102	7.0
CP008925.1	h6.sal.bam	other	4095693	4095693	0	+	0	2	118	101	0.0
CP008925.1	h6.sal.bam	other	4095694	4095694	0	+	0	1	118	103	0.0
CP008925.1	h6.sal.bam	other	4095695	4095695	0	+	3	0	120	103	3.0
CP008925.1	h6.sal.bam	other	4095696	4095696	0	+	0	0	118	103	0.0
CP008925.1	h6.sal.bam	other	4095697	4095697	0	+	1	2	115	104	1.0
CP008925.1	h6.sal.bam	other	4095698	4095698	0	+	0	0	115	107	0.0
CP008925.1	h6.sal.bam	other	4095699	4095699	0	+	0	2	115	111	0.0
CP008925.1	h6.sal.bam	other	4095700	4095700	0	+	1	1	115	112	1.0
CP008925.1	h6.sal.bam	other	4095701	4095701	0	+	6	1	121	111	6.0
CP008925.1	h6.sal.bam	other	4095702	4095702	0	+	1	3	119	110	1.0
CP008925.1	h6.sal.bam	other	4095703	4095703	0	+	1	0	119	107	1.0
CP008925.1	h6.sal.bam	other	4095704	4095704	0	+	2	4	120	107	2.0
CP008925.1	h6.sal.bam	other	4095705	4095705	0	+	2	0	121	107	1.3333333333333333
CP008925.1	h6.sal.bam	other	4095706	4095706	0	+	2	2	119	110	1.3333333333333333
CP008925.1	h6.sal.bam	other	4095707	4095707	0	+	1	3	120	110	1.0
CP008925.1	h6.sal.bam	other	4095708	4095708	0	+	0	0	120	113	0.0
CP008925.1	h6.sal.bam	other	4095709	4095709	0	+	0	2	120	116	0.0
CP008925.1	h6.sal.bam	other	4095710	4095710	0	+	2	1	122	114	2.0
CP008925.1	h6.sal.bam	other	4095711	4095711	0	+	1	0	123	113	1.0
CP008925.1	h6.sal.bam	other	4095712	4095712	0	+	1	2	124	114	1.0
CP008925.1	h6.sal.bam	other	4095713	4095713	0	+	4	0	125	115	4.0
CP008925.1	h6.sal.bam	other	4095714	4095714	0	+	2	3	127	117	2.0
CP008925.1	h6.sal.bam	other	4095715	4095715	0	+	2	1	127	114	2.0
CP008925.1	h6.sal.bam	other	4095716	4095716	0	+	3	0	130	113	3.0
CP008925.1	h6.sal.bam	other	4095717	4095717	0	+	0	0	130	115	0.0
CP008925.1	h6.sal.bam	other	4095718	4095718	0	+	1	0	131	118	1.0
CP008925.1	h6.sal.bam	other	4095719	4095719	0	+	2	0	128	118	2.0
CP008925.1	h6.sal.bam	other	4095720	4095720	0	+	2	1	130	122	2.0
CP008925.1	h6.sal.bam	other	4095721	4095721	0	+	4	1	134	121	4.0
CP008925.1	h6.sal.bam	other	4095722	4095722	0	+	3	1	136	121	3.0
CP008925.1	h6.sal.bam	GAAC	4095723	4095723	4095731	+	1	2	135	121	1.0
CP008925.1	h6.sal.bam	other	4095724	4095724	0	+	0	3	135	124	0.0
CP008925.1	h6.sal.bam	GAAC	4095725	4095725	4095731	+	1	2	132	122	1.0
CP008925.1	h6.sal.bam	other	4095726	4095726	0	+	1	1	131	120	1.0
CP008925.1	h6.sal.bam	other	4095727	4095727	0	+	1	1	129	122	1.0
CP008925.1	h6.sal.bam	other	4095728	4095728	0	+	4	1	133	123	4.0
CP008925.1	h6.sal.bam	other	4095729	4095729	0	+	1	2	134	122	1.0
CP008925.1	h6.sal.bam	other	4095730	4095730	0	+	2	2	136	125	2.0
CP008925.1	h6.sal.bam	other	4095731	4095731	0	+	1	1	137	125	1.0
CP008925.1	h6.sal.bam	other	4095732	4095732	0	+	2	1	134	127	2.0
CP008925.1	h6.sal.bam	other	4095733	4095733	0	+	0	3	132	126	0.0
CP008925.1	h6.sal.bam	other	4095734	4095734	0	+	1	2	133	125	1.0
CP008925.1	h6.sal.bam	other	4095735	4095735	0	+	2	2	122	126	2.0
CP008925.1	h6.sal.bam	other	4095736	4095736	0	+	1	0	123	124	1.0
CP008925.1	h6.sal.bam	other	4095737	4095737	0	+	2	0	125	125	2.0
CP008925.1	h6.sal.bam	other	4095738	4095738	0	+	1	0	126	125	1.0
CP008925.1	h6.sal.bam	other	4095739	4095739	0	+	1	4	127	129	1.0
CP008925.1	h6.sal.bam	GAAC	4095740	4095740	4095731	+	1	5	126	125	1.0
CP008925.1	h6.sal.bam	other	4095741	4095741	0	+	2	1	126	122	2.0
CP008925.1	h6.sal.bam	GAAC	4095742	4095742	4095731	+	1	1	127	122	1.0
CP008925.1	h6.sal.bam	other	4095743	4095743	0	+	0	3	126	121	0.0
CP008925.1	h6.sal.bam	other	4095744	4095744	0	+	3	0	128	123	3.0
CP008925.1	h6.sal.bam	other	4095745	4095745	0	+	2	2	130	123	2.0
CP008925.1	h6.sal.bam	other	4095746	4095746	0	+	1	0	127	121	1.0
CP008925.1	h6.sal.bam	other	4095747	4095747	0	+	1	3	128	125	1.0
CP008925.1	h6.sal.bam	other	4095748	4095748	0	+	1	0	127	123	1.0
CP008925.1	h6.sal.bam	other	4095749	4095749	0	+	4	1	124	123	4.0
CP008925.1	h6.sal.bam	other	4095750	4095750	0	+	2	2	126	123	2.0
CP008925.1	h6.sal.bam	other	4095751	4095751	0	+	2	1	126	121	2.0
CP008925.1	h6.sal.bam	other	4095752	4095752	0	+	0	3	124	120	0.0
CP008925.1	h6.sal.bam	other	4095753	4095753	0	+	4	1	126	118	4.0
CP008925.1	h6.sal.bam	other	4095754	4095754	0	+	3	0	128	117	3.0
CP008925.1	h6.sal.bam	other	4095755	4095755	0	+	2	1	128	120	2.0
CP008925.1	h6.sal.bam	other	4095756	4095756	0	+	1	1	124	119	1.0
CP008925.1	h6.sal.bam	other	4095757	4095757	0	+	1	2	122	121	1.0
CP008925.1	h6.sal.bam	other	4095758	4095758	0	+	0	3	122	122	0.0
CP008925.1	h6.sal.bam	other	4095759	4095759	0	+	1	0	121	120	1.0
CP008925.1	h6.sal.bam	other	4095760	4095760	0	+	1	0	119	122	1.0
CP008925.1	h6.sal.bam	other	4095761	4095761	0	+	4	1	118	122	4.0
CP008925.1	h6.sal.bam	other	4095762	4095762	0	+	0	1	118	121	0.0
CP008925.1	h6.sal.bam	other	4095763	4095763	0	+	2	2	117	120	2.0
CP008925.1	h6.sal.bam	other	4095764	4095764	0	+	1	4	116	121	1.0
CP008925.1	h6.sal.bam	other	4095765	4095765	0	+	2	1	117	118	2.0
CP008925.1	h6.sal.bam	other	4095766	4095766	0	+	1	2	111	118	1.0
CP008925.1	h6.sal.bam	other	4095767	4095767	0	+	1	3	112	116	1.0
CP008925.1	h6.sal.bam	other	4095768	4095768	0	+	3	1	115	120	3.0
CP008925.1	h6.sal.bam	other	4095769	4095769	0	+	0	1	112	121	0.0
CP008925.1	h6.sal.bam	other	4095770	4095770	0	+	0	1	112	120	0.0
CP008925.1	h6.sal.bam	other	4095771	4095771	0	+	0	1	112	121	0.0
CP008925.1	h6.sal.bam	other	4095772	4095772	0	+	1	5	112	120	1.0
CP008925.1	h6.sal.bam	other	4095773	4095773	0	+	0	4	112	115	0.0
CP008925.1	h6.sal.bam	other	4095774	4095774	0	+	1	3	112	115	1.0
CP008925.1	h6.sal.bam	other	4095775	4095775	0	+	3	0	114	114	3.0
CP008925.1	h6.sal.bam	other	4095776	4095776	0	+	0	0	109	115	0.0
CP008925.1	h6.sal.bam	other	4095777	4095777	0	+	1	0	109	116	1.0
CP008925.1	h6.sal.bam	other	4095778	4095778	0	+	2	2	109	122	2.0
CP008925.1	h6.sal.bam	other	4095779	4095779	0	+	1	2	108	120	1.0
CP008925.1	h6.sal.bam	other	4095780	4095780	0	+	0	3	106	121	0.0
CP008925.1	h6.sal.bam	other	4095781	4095781	0	+	4	2	110	118	4.0
CP008925.1	h6.sal.bam	other	4095782	4095782	0	+	1	5	110	119	1.0
CP008925.1	h6.sal.bam	other	4095783	4095783	0	+	5	3	114	114	5.0
CP008925.1	h6.sal.bam	other	4095784	4095784	0	+	0	0	114	117	0.0
CP008925.1	h6.sal.bam	other	4095785	4095785	0	+	3	1	115	118	3.0
CP008925.1	h6.sal.bam	other	4095786	4095786	0	+	5	0	119	118	5.0
CP008925.1	h6.sal.bam	other	4095787	4095787	0	+	1	4	119	119	1.0
CP008925.1	h6.sal.bam	other	4095788	4095788	0	+	1	2	113	115	1.0
CP008925.1	h6.sal.bam	other	4095789	4095789	0	+	2	0	113	113	2.0
CP008925.1	h6.sal.bam	other	4095790	4095790	0	+	1	1	111	113	1.0
CP008925.1	h6.sal.bam	other	4095791	4095791	0	+	0	0	111	112	0.0
CP008925.1	h6.sal.bam	other	4095792	4095792	0	+	2	3	113	114	2.0
CP008925.1	h6.sal.bam	other	4095793	4095793	0	+	2	0	113	113	2.0
CP008925.1	h6.sal.bam	other	4095794	4095794	0	+	0	4	113	113	0.0
CP008925.1	h6.sal.bam	other	4095795	4095795	0	+	3	1	109	112	3.0
CP008925.1	h6.sal.bam	other	4095796	4095796	0	+	0	1	109	111	0.0
CP008925.1	h6.sal.bam	other	4095797	4095797	0	+	0	5	107	114	0.0
CP008925.1	h6.sal.bam	other	4095798	4095798	0	+	0	1	105	110	0.0
CP008925.1	h6.sal.bam	other	4095799	4095799	0	+	2	0	107	111	2.0
CP008925.1	h6.sal.bam	other	4095800	4095800	0	+	4	0	111	117	4.0
CP008925.1	h6.sal.bam	other	4095801	4095801	0	+	0	3	109	120	0.0
CP008925.1	h6.sal.bam	other	4095802	4095802	0	+	0	2	105	119	0.0
CP008925.1	h6.sal.bam	other	4095803	4095803	0	+	1	0	105	120	1.0
CP008925.1	h6.sal.bam	other	4095804	4095804	0	+	0	5	105	120	0.0
CP008925.1	h6.sal.bam	other	4095805	4095805	0	+	3	3	105	117	3.0
CP008925.1	h6.sal.bam	other	4095806	4095806	0	+	0	2	104	114	0.0
CP008925.1	h6.sal.bam	other	4095807	4095807	0	+	1	0	105	117	1.0
CP008925.1	h6.sal.bam	other	4095808	4095808	0	+	3	2	108	117	3.0
CP008925.1	h6.sal.bam	other	4095809	4095809	0	+	1	3	108	117	1.0
CP008925.1	h6.sal.bam	other	4095810	4095810	0	+	0	0	105	115	0.0
CP008925.1	h6.sal.bam	other	4095811	4095811	0	+	1	1	105	115	1.0
CP008925.1	h6.sal.bam	other	4095812	4095812	0	+	0	4	104	123	0.0
CP008925.1	h6.sal.bam	other	4095813	4095813	0	+	1	0	104	122	1.0
CP008925.1	h6.sal.bam	other	4095814	4095814	0	+	1	0	104	122	1.0
CP008925.1	h6.sal.bam	other	4095815	4095815	0	+	2	2	103	124	2.0
CP008925.1	h6.sal.bam	other	4095816	4095816	0	+	5	1	108	122	5.0
CP008925.1	h6.sal.bam	other	4095817	4095817	0	+	3	4	110	121	3.0
CP008925.1	h6.sal.bam	other	4095818	4095818	0	+	2	1	108	117	2.0
CP008925.1	h6.sal.bam	other	4095819	4095819	0	+	2	0	110	116	2.0
CP008925.1	h6.sal.bam	other	4095820	4095820	0	+	1	1	109	118	1.0
CP008925.1	h6.sal.bam	other	4095821	4095821	0	+	1	4	109	118	1.0
CP008925.1	h6.sal.bam	other	4095822	4095822	0	+	1	1	109	116	1.0
CP008925.1	h6.sal.bam	other	4095823	4095823	0	+	1	0	109	115	1.0
CP008925.1	h6.sal.bam	other	4095824	4095824	0	+	2	2	108	115	2.0
CP008925.1	h6.sal.bam	other	4095825	4095825	0	+	1	0	107	118	1.0
CP008925.1	h6.sal.bam	other	4095826	4095826	0	+	4	1	109	119	4.0
CP008925.1	h6.sal.bam	other	4095827	4095827	0	+	1	2	106	119	1.0
CP008925.1	h6.sal.bam	other	4095828	4095828	0	+	1	0	107	117	1.0
CP008925.1	h6.sal.bam	other	4095829	4095829	0	+	2	4	106	119	2.0
CP008925.1	h6.sal.bam	other	4095830	4095830	0	+	1	0	104	121	1.0
CP008925.1	h6.sal.bam	other	4095831	4095831	0	+	0	1	103	125	0.0
CP008925.1	h6.sal.bam	other	4095832	4095832	0	+	1	3	103	126	1.0
CP008925.1	h6.sal.bam	other	4095833	4095833	0	+	2	1	105	123	2.0
CP008925.1	h6.sal.bam	other	4095834	4095834	0	+	4	2	108	122	4.0
CP008925.1	h6.sal.bam	other	4095835	4095835	0	+	4	0	111	127	4.0
CP008925.1	h6.sal.bam	other	4095836	4095836	0	+	1	0	108	130	1.0
CP008925.1	h6.sal.bam	other	4095837	4095837	0	+	1	2	109	130	1.0
CP008925.1	h6.sal.bam	other	4095838	4095838	0	+	1	1	107	130	1.0
CP008925.1	h6.sal.bam	other	4095839	4095839	0	+	5	1	112	129	5.0
CP008925.1	h6.sal.bam	other	4095840	4095840	0	+	2	2	112	129	2.0
CP008925.1	h6.sal.bam	other	4095841	4095841	0	+	0	1	111	129	0.0
CP008925.1	h6.sal.bam	other	4095842	4095842	0	+	0	5	110	128	0.0
CP008925.1	h6.sal.bam	other	4095843	4095843	0	+	0	2	107	125	0.0
CP008925.1	h6.sal.bam	other	4095844	4095844	0	+	3	2	110	126	3.0
CP008925.1	h6.sal.bam	other	4095845	4095845	0	+	1	0	111	125	1.0
CP008925.1	h6.sal.bam	other	4095846	4095846	0	+	3	3	114	126	3.0
CP008925.1	h6.sal.bam	other	4095847	4095847	0	+	0	0	113	125	0.0
CP008925.1	h6.sal.bam	other	4095848	4095848	0	+	0	1	113	128	0.0
CP008925.1	h6.sal.bam	other	4095849	4095849	0	+	2	0	114	130	2.0
CP008925.1	h6.sal.bam	other	4095850	4095850	0	+	1	0	110	130	1.0
CP008925.1	h6.sal.bam	other	4095851	4095851	0	+	2	1	111	130	2.0
CP008925.1	h6.sal.bam	other	4095852	4095852	0	+	0	6	111	129	0.0
CP008925.1	h6.sal.bam	other	4095853	4095853	0	+	0	2	109	125	0.0
CP008925.1	h6.sal.bam	other	4095854	4095854	0	+	1	1	109	123	1.0
CP008925.1	h6.sal.bam	other	4095855	4095855	0	+	0	3	109	126	0.0
CP008925.1	h6.sal.bam	other	4095856	4095856	0	+	0	0	105	127	0.0
CP008925.1	h6.sal.bam	other	4095857	4095857	0	+	2	0	106	127	2.0
CP008925.1	h6.sal.bam	other	4095858	4095858	0	+	3	6	107	128	3.0
CP008925.1	h6.sal.bam	other	4095859	4095859	0	+	0	1	107	123	0.0
CP008925.1	h6.sal.bam	other	4095860	4095860	0	+	2	1	106	122	2.0
CP008925.1	h6.sal.bam	other	4095861	4095861	0	+	2	1	103	121	2.0
CP008925.1	h6.sal.bam	other	4095862	4095862	0	+	2	0	103	123	2.0
CP008925.1	h6.sal.bam	other	4095863	4095863	0	+	0	0	103	123	0.0
CP008925.1	h6.sal.bam	other	4095864	4095864	0	+	0	0	100	123	0.0
CP008925.1	h6.sal.bam	other	4095865	4095865	0	+	0	1	100	123	0.0
CP008925.1	h6.sal.bam	other	4095866	4095866	0	+	0	1	100	132	0.0
CP008925.1	h6.sal.bam	other	4095867	4095867	0	+	0	3	97	139	0.0
CP008925.1	h6.sal.bam	other	4095868	4095868	0	+	0	0	96	140	0.0
CP008925.1	h6.sal.bam	other	4095869	4095869	0	+	0	3	96	144	0.0
CP008925.1	h6.sal.bam	other	4095870	4095870	0	+	2	2	95	143	2.0
CP008925.1	h6.sal.bam	other	4095871	4095871	0	+	0	2	95	143	0.0
CP008925.1	h6.sal.bam	other	4095872	4095872	0	+	0	1	95	144	0.0
CP008925.1	h6.sal.bam	other	4095873	4095873	0	+	1	2	95	147	1.0
CP008925.1	h6.sal.bam	other	4095874	4095874	0	+	0	7	93	145	0.0
CP008925.1	h6.sal.bam	other	4095875	4095875	0	+	1	3	91	139	1.0
CP008925.1	h6.sal.bam	other	4095876	4095876	0	+	4	1	95	137	4.0
CP008925.1	h6.sal.bam	other	4095877	4095877	0	+	3	3	97	136	3.0
CP008925.1	h6.sal.bam	other	4095878	4095878	0	+	3	0	100	133	3.0
CP008925.1	h6.sal.bam	other	4095879	4095879	0	+	3	2	103	133	3.0
CP008925.1	h6.sal.bam	other	4095880	4095880	0	+	3	1	103	131	3.0
CP008925.1	h6.sal.bam	other	4095881	4095881	0	+	2	3	105	135	2.0
CP008925.1	h6.sal.bam	other	4095882	4095882	0	+	2	0	106	132	2.0
CP008925.1	h6.sal.bam	other	4095883	4095883	0	+	0	2	103	132	0.0
CP008925.1	h6.sal.bam	other	4095884	4095884	0	+	2	2	104	134	2.0
CP008925.1	h6.sal.bam	other	4095885	4095885	0	+	1	2	104	132	1.0
CP008925.1	h6.sal.bam	other	4095886	4095886	0	+	0	7	104	130	0.0
CP008925.1	h6.sal.bam	other	4095887	4095887	0	+	2	4	106	125	2.0
CP008925.1	h6.sal.bam	other	4095888	4095888	0	+	1	0	106	121	1.0
CP008925.1	h6.sal.bam	other	4095889	4095889	0	+	1	1	106	121	1.0
CP008925.1	h6.sal.bam	other	4095890	4095890	0	+	3	0	107	125	3.0
CP008925.1	h6.sal.bam	other	4095891	4095891	0	+	2	0	101	129	2.0
CP008925.1	h6.sal.bam	other	4095892	4095892	0	+	2	0	103	129	2.0
CP008925.1	h6.sal.bam	other	4095893	4095893	0	+	1	2	102	129	1.0
CP008925.1	h6.sal.bam	other	4095894	4095894	0	+	1	1	100	132	1.0
CP008925.1	h6.sal.bam	other	4095895	4095895	0	+	1	1	101	134	1.0
CP008925.1	h6.sal.bam	other	4095896	4095896	0	+	0	1	100	136	0.0
CP008925.1	h6.sal.bam	other	4095897	4095897	0	+	2	0	100	135	2.0
CP008925.1	h6.sal.bam	other	4095898	4095898	0	+	1	0	101	135	1.0
CP008925.1	h6.sal.bam	other	4095899	4095899	0	+	1	6	99	139	1.0
CP008925.1	h6.sal.bam	other	4095900	4095900	0	+	0	0	99	133	0.0
CP008925.1	h6.sal.bam	other	4095901	4095901	0	+	1	2	96	133	1.0
CP008925.1	h6.sal.bam	other	4095902	4095902	0	+	2	1	97	131	2.0
CP008925.1	h6.sal.bam	other	4095903	4095903	0	+	3	3	99	137	3.0
CP008925.1	h6.sal.bam	other	4095904	4095904	0	+	1	4	97	134	1.0
CP008925.1	h6.sal.bam	other	4095905	4095905	0	+	0	3	97	132	0.0
CP008925.1	h6.sal.bam	other	4095906	4095906	0	+	2	2	99	129	2.0
CP008925.1	h6.sal.bam	other	4095907	4095907	0	+	4	2	102	127	4.0
CP008925.1	h6.sal.bam	other	4095908	4095908	0	+	1	4	100	127	1.0
CP008925.1	h6.sal.bam	other	4095909	4095909	0	+	0	2	93	127	0.0
CP008925.1	h6.sal.bam	other	4095910	4095910	0	+	3	2	96	126	3.0
CP008925.1	h6.sal.bam	other	4095911	4095911	0	+	0	1	95	126	0.0
CP008925.1	h6.sal.bam	other	4095912	4095912	0	+	1	1	95	125	1.0
CP008925.1	h6.sal.bam	other	4095913	4095913	0	+	0	1	94	126	0.0
CP008925.1	h6.sal.bam	other	4095914	4095914	0	+	1	1	90	125	1.0
CP008925.1	h6.sal.bam	other	4095915	4095915	0	+	0	0	88	129	0.0
CP008925.1	h6.sal.bam	other	4095916	4095916	0	+	2	1	90	131	1.3333333333333333
CP008925.1	h6.sal.bam	other	4095917	4095917	0	+	2	1	92	131	1.3333333333333333
CP008925.1	h6.sal.bam	other	4095918	4095918	0	+	2	3	91	134	1.3333333333333333
CP008925.1	h6.sal.bam	other	4095919	4095919	0	+	2	1	92	133	1.0
CP008925.1	h6.sal.bam	other	4095920	4095920	0	+	2	1	91	136	1.3333333333333333
CP008925.1	h6.sal.bam	other	4095921	4095921	0	+	0	2	91	137	0.0
CP008925.1	h6.sal.bam	other	4095922	4095922	0	+	2	3	93	135	1.0
CP008925.1	h6.sal.bam	other	4095923	4095923	0	+	0	3	93	134	0.0
CP008925.1	h6.sal.bam	other	4095924	4095924	0	+	2	0	93	133	1.0
CP008925.1	h6.sal.bam	other	4095925	4095925	0	+	2	0	93	133	1.0
CP008925.1	h6.sal.bam	other	4095926	4095926	0	+	2	1	93	135	1.0
CP008925.1	h6.sal.bam	other	4095927	4095927	0	+	0	1	93	135	0.0
CP008925.1	h6.sal.bam	other	4095928	4095928	0	+	0	0	93	135	0.0
CP008925.1	h6.sal.bam	other	4095929	4095929	0	+	4	4	96	140	2.6666666666666665
CP008925.1	h6.sal.bam	other	4095930	4095930	0	+	2	4	98	138	2.0
CP008925.1	h6.sal.bam	other	4095931	4095931	0	+	3	1	101	134	3.0
CP008925.1	h6.sal.bam	other	4095932	4095932	0	+	1	0	100	134	1.0
CP008925.1	h6.sal.bam	other	4095933	4095933	0	+	2	1	98	137	2.0
CP008925.1	h6.sal.bam	other	4095934	4095934	0	+	0	2	98	136	0.0
CP008925.1	h6.sal.bam	other	4095935	4095935	0	+	2	1	98	139	2.0
CP008925.1	h6.sal.bam	other	4095936	4095936	0	+	2	0	98	144	2.0
CP008925.1	h6.sal.bam	other	4095937	4095937	0	+	0	3	97	144	0.0
CP008925.1	h6.sal.bam	other	4095938	4095938	0	+	2	6	99	141	2.0
CP008925.1	h6.sal.bam	other	4095939	4095939	0	+	1	1	100	135	1.0
CP008925.1	h6.sal.bam	other	4095940	4095940	0	+	3	2	103	139	3.0
CP008925.1	h6.sal.bam	other	4095941	4095941	0	+	1	6	104	137	1.0
CP008925.1	h6.sal.bam	other	4095942	4095942	0	+	1	4	105	133	1.0
CP008925.1	h6.sal.bam	other	4095943	4095943	0	+	3	5	108	134	3.0
CP008925.1	h6.sal.bam	other	4095944	4095944	0	+	1	2	109	129	1.0
CP008925.1	h6.sal.bam	other	4095945	4095945	0	+	5	1	112	128	5.0
CP008925.1	h6.sal.bam	other	4095946	4095946	0	+	1	3	113	127	0.6666666666666666
CP008925.1	h6.sal.bam	other	4095947	4095947	0	+	3	4	115	126	3.0
CP008925.1	h6.sal.bam	other	4095948	4095948	0	+	3	1	118	124	2.0
CP008925.1	h6.sal.bam	other	4095949	4095949	0	+	3	0	121	124	1.5
CP008925.1	h6.sal.bam	other	4095950	4095950	0	+	2	1	122	129	1.0
CP008925.1	h6.sal.bam	other	4095951	4095951	0	+	0	0	118	129	0.0
CP008925.1	h6.sal.bam	other	4095952	4095952	0	+	1	0	116	129	0.5
CP008925.1	h6.sal.bam	other	4095953	4095953	0	+	2	2	112	129	1.0
CP008925.1	h6.sal.bam	other	4095954	4095954	0	+	0	1	112	131	0.0
CP008925.1	h6.sal.bam	other	4095955	4095955	0	+	1	2	106	132	0.5
CP008925.1	h6.sal.bam	other	4095956	4095956	0	+	1	1	107	133	0.5
CP008925.1	h6.sal.bam	other	4095957	4095957	0	+	0	3	107	133	0.0
CP008925.1	h6.sal.bam	other	4095958	4095958	0	+	4	0	109	130	2.0
CP008925.1	h6.sal.bam	other	4095959	4095959	0	+	2	0	111	130	1.0
CP008925.1	h6.sal.bam	other	4095960	4095960	0	+	2	2	112	132	1.3333333333333333
CP008925.1	h6.sal.bam	other	4095961	4095961	0	+	1	0	113	131	0.5
CP008925.1	h6.sal.bam	other	4095962	4095962	0	+	2	2	113	131	1.0
CP008925.1	h6.sal.bam	other	4095963	4095963	0	+	3	3	114	135	1.5
CP008925.1	h6.sal.bam	other	4095964	4095964	0	+	2	4	116	132	1.0
CP008925.1	h6.sal.bam	other	4095965	4095965	0	+	0	0	113	128	0.0
CP008925.1	h6.sal.bam	other	4095966	4095966	0	+	5	0	115	131	2.5
CP008925.1	h6.sal.bam	other	4095967	4095967	0	+	1	2	114	131	0.5
CP008925.1	h6.sal.bam	other	4095968	4095968	0	+	1	3	112	129	0.6666666666666666
CP008925.1	h6.sal.bam	other	4095969	4095969	0	+	4	4	116	126	2.6666666666666665
CP008925.1	h6.sal.bam	other	4095970	4095970	0	+	1	2	117	125	1.0
CP008925.1	h6.sal.bam	other	4095971	4095971	0	+	1	0	116	123	1.0
CP008925.1	h6.sal.bam	other	4095972	4095972	0	+	2	1	118	123	2.0
CP008925.1	h6.sal.bam	other	4095973	4095973	0	+	1	3	118	125	1.0
CP008925.1	h6.sal.bam	other	4095974	4095974	0	+	3	0	120	122	3.0
CP008925.1	h6.sal.bam	other	4095975	4095975	0	+	2	0	121	122	2.0
CP008925.1	h6.sal.bam	other	4095976	4095976	0	+	1	3	122	122	1.0
CP008925.1	h6.sal.bam	other	4095977	4095977	0	+	2	4	119	119	2.0
CP008925.1	h6.sal.bam	other	4095978	4095978	0	+	0	0	119	115	0.0
CP008925.1	h6.sal.bam	other	4095979	4095979	0	+	0	3	119	119	0.0
CP008925.1	h6.sal.bam	other	4095980	4095980	0	+	0	0	119	119	0.0
CP008925.1	h6.sal.bam	other	4095981	4095981	0	+	5	0	119	121	5.0
CP008925.1	h6.sal.bam	other	4095982	4095982	0	+	1	1	120	121	1.0
CP008925.1	h6.sal.bam	other	4095983	4095983	0	+	2	5	121	123	2.0
CP008925.1	h6.sal.bam	other	4095984	4095984	0	+	3	0	124	118	3.0
CP008925.1	h6.sal.bam	other	4095985	4095985	0	+	1	2	122	121	1.0
CP008925.1	h6.sal.bam	other	4095986	4095986	0	+	0	0	122	120	0.0
CP008925.1	h6.sal.bam	other	4095987	4095987	0	+	3	2	123	122	3.0
CP008925.1	h6.sal.bam	other	4095988	4095988	0	+	0	0	123	120	0.0
CP008925.1	h6.sal.bam	other	4095989	4095989	0	+	0	6	123	120	0.0
CP008925.1	h6.sal.bam	other	4095990	4095990	0	+	0	3	123	119	0.0
CP008925.1	h6.sal.bam	other	4095991	4095991	0	+	3	0	124	117	3.0
CP008925.1	h6.sal.bam	other	4095992	4095992	0	+	3	4	125	118	3.0
CP008925.1	h6.sal.bam	other	4095993	4095993	0	+	4	2	125	115	4.0
CP008925.1	h6.sal.bam	other	4095994	4095994	0	+	0	3	125	114	0.0
CP008925.1	h6.sal.bam	other	4095995	4095995	0	+	1	2	124	112	1.0
CP008925.1	h6.sal.bam	other	4095996	4095996	0	+	3	1	124	110	3.0
CP008925.1	h6.sal.bam	other	4095997	4095997	0	+	0	2	124	109	0.0
CP008925.1	h6.sal.bam	other	4095998	4095998	0	+	2	2	126	107	2.0
CP008925.1	h6.sal.bam	other	4095999	4095999	0	+	3	2	127	110	3.0
CP008925.1	h6.sal.bam	other	4096000	4096000	0	+	1	2	126	108	1.0
CP008925.1	h6.sal.bam	other	4096001	4096001	0	+	0	1	124	107	0.0
CP008925.1	h6.sal.bam	other	4096002	4096002	0	+	7	1	131	106	7.0
CP008925.1	h6.sal.bam	other	4096003	4096003	0	+	2	4	131	105	2.0
CP008925.1	h6.sal.bam	other	4096004	4096004	0	+	2	2	131	105	2.0
CP008925.1	h6.sal.bam	other	4096005	4096005	0	+	1	1	127	107	1.0
CP008925.1	h6.sal.bam	other	4096006	4096006	0	+	0	0	127	106	0.0
CP008925.1	h6.sal.bam	other	4096007	4096007	0	+	0	3	126	108	0.0
CP008925.1	h6.sal.bam	other	4096008	4096008	0	+	4	4	127	105	4.0
CP008925.1	h6.sal.bam	other	4096009	4096009	0	+	1	1	128	102	1.0
CP008925.1	h6.sal.bam	other	4096010	4096010	0	+	0	7	126	103	0.0
CP008925.1	h6.sal.bam	other	4096011	4096011	0	+	3	0	127	100	3.0
CP008925.1	h6.sal.bam	other	4096012	4096012	0	+	0	0	127	100	0.0
CP008925.1	h6.sal.bam	other	4096013	4096013	0	+	1	0	122	104	1.0
CP008925.1	h6.sal.bam	other	4096014	4096014	0	+	0	4	122	104	0.0
CP008925.1	h6.sal.bam	other	4096015	4096015	0	+	1	1	123	100	1.0
CP008925.1	h6.sal.bam	other	4096016	4096016	0	+	2	0	124	110	2.0
CP008925.1	h6.sal.bam	other	4096017	4096017	0	+	2	5	125	111	2.0
CP008925.1	h6.sal.bam	other	4096018	4096018	0	+	0	0	122	106	0.0
CP008925.1	h6.sal.bam	other	4096019	4096019	0	+	14	1	134	106	14.0
CP008925.1	h6.sal.bam	other	4096020	4096020	0	+	1	1	131	105	1.0
CP008925.1	h6.sal.bam	other	4096021	4096021	0	+	1	1	128	110	1.0
CP008925.1	h6.sal.bam	other	4096022	4096022	0	+	0	1	128	109	0.0
CP008925.1	h6.sal.bam	other	4096023	4096023	0	+	1	1	127	108	1.0
CP008925.1	h6.sal.bam	other	4096024	4096024	0	+	0	5	125	111	0.0
CP008925.1	h6.sal.bam	other	4096025	4096025	0	+	2	1	125	109	2.0
CP008925.1	h6.sal.bam	other	4096026	4096026	0	+	3	0	128	108	3.0
CP008925.1	h6.sal.bam	other	4096027	4096027	0	+	1	0	128	110	1.0
CP008925.1	h6.sal.bam	other	4096028	4096028	0	+	2	4	128	112	2.0
CP008925.1	h6.sal.bam	other	4096029	4096029	0	+	2	2	130	110	2.0
CP008925.1	h6.sal.bam	other	4096030	4096030	0	+	5	3	134	108	5.0
CP008925.1	h6.sal.bam	other	4096031	4096031	0	+	2	1	135	105	2.0
CP008925.1	h6.sal.bam	other	4096032	4096032	0	+	2	0	137	104	2.0
CP008925.1	h6.sal.bam	other	4096033	4096033	0	+	2	2	133	106	2.0
CP008925.1	h6.sal.bam	other	4096034	4096034	0	+	0	1	133	104	0.0
CP008925.1	h6.sal.bam	other	4096035	4096035	0	+	1	0	132	104	1.0
CP008925.1	h6.sal.bam	other	4096036	4096036	0	+	1	2	132	104	1.0
CP008925.1	h6.sal.bam	other	4096037	4096037	0	+	4	4	134	102	4.0
CP008925.1	h6.sal.bam	other	4096038	4096038	0	+	0	1	130	98	0.0
CP008925.1	h6.sal.bam	other	4096039	4096039	0	+	0	0	128	100	0.0
CP008925.1	h6.sal.bam	other	4096040	4096040	0	+	0	3	128	102	0.0
CP008925.1	h6.sal.bam	other	4096041	4096041	0	+	1	0	124	99	1.0
CP008925.1	h6.sal.bam	other	4096042	4096042	0	+	1	0	124	99	1.0
CP008925.1	h6.sal.bam	other	4096043	4096043	0	+	1	0	123	102	1.0
CP008925.1	h6.sal.bam	other	4096044	4096044	0	+	3	3	123	102	3.0
CP008925.1	h6.sal.bam	other	4096045	4096045	0	+	0	0	122	99	0.0
CP008925.1	h6.sal.bam	other	4096046	4096046	0	+	2	0	123	101	2.0
CP008925.1	h6.sal.bam	other	4096047	4096047	0	+	0	2	122	101	0.0
CP008925.1	h6.sal.bam	other	4096048	4096048	0	+	0	0	120	99	0.0
CP008925.1	h6.sal.bam	other	4096049	4096049	0	+	2	0	120	103	2.0
CP008925.1	h6.sal.bam	other	4096050	4096050	0	+	3	0	121	103	3.0
CP008925.1	h6.sal.bam	other	4096051	4096051	0	+	2	0	122	104	2.0
CP008925.1	h6.sal.bam	other	4096052	4096052	0	+	2	0	122	109	2.0
CP008925.1	h6.sal.bam	other	4096053	4096053	0	+	0	4	122	109	0.0
CP008925.1	h6.sal.bam	other	4096054	4096054	0	+	1	3	123	105	1.0
CP008925.1	h6.sal.bam	other	4096055	4096055	0	+	1	2	124	104	1.0
CP008925.1	h6.sal.bam	other	4096056	4096056	0	+	1	2	120	103	1.0
CP008925.1	h6.sal.bam	other	4096057	4096057	0	+	1	2	120	102	1.0
CP008925.1	h6.sal.bam	other	4096058	4096058	0	+	0	3	117	100	0.0
CP008925.1	h6.sal.bam	other	4096059	4096059	0	+	2	0	117	98	2.0
CP008925.1	h6.sal.bam	other	4096060	4096060	0	+	1	1	117	98	1.0
CP008925.1	h6.sal.bam	other	4096061	4096061	0	+	2	2	119	97	2.0
CP008925.1	h6.sal.bam	other	4096062	4096062	0	+	4	0	120	101	4.0
CP008925.1	h6.sal.bam	other	4096063	4096063	0	+	2	2	122	101	2.0
CP008925.1	h6.sal.bam	other	4096064	4096064	0	+	2	2	124	99	2.0
CP008925.1	h6.sal.bam	other	4096065	4096065	0	+	1	2	124	106	1.0
CP008925.1	h6.sal.bam	other	4096066	4096066	0	+	0	0	119	106	0.0
CP008925.1	h6.sal.bam	other	4096067	4096067	0	+	0	1	119	106	0.0
CP008925.1	h6.sal.bam	other	4096068	4096068	0	+	1	1	116	106	1.0
CP008925.1	h6.sal.bam	other	4096069	4096069	0	+	1	1	116	106	1.0
CP008925.1	h6.sal.bam	other	4096070	4096070	0	+	2	0	115	107	2.0
CP008925.1	h6.sal.bam	other	4096071	4096071	0	+	3	0	118	107	3.0
CP008925.1	h6.sal.bam	GAAC	4096072	4096072	4096080	+	2	2	120	108	2.0
CP008925.1	h6.sal.bam	other	4096073	4096073	0	+	4	4	118	107	4.0
CP008925.1	h6.sal.bam	GAAC	4096074	4096074	4096080	+	2	0	120	103	2.0
CP008925.1	h6.sal.bam	other	4096075	4096075	0	+	2	1	122	106	2.0
CP008925.1	h6.sal.bam	other	4096076	4096076	0	+	2	2	124	106	2.0
CP008925.1	h6.sal.bam	other	4096077	4096077	0	+	3	2	119	105	3.0
CP008925.1	h6.sal.bam	other	4096078	4096078	0	+	1	1	118	103	1.0
CP008925.1	h6.sal.bam	other	4096079	4096079	0	+	0	4	117	104	0.0
CP008925.1	h6.sal.bam	other	4096080	4096080	0	+	4	0	120	100	4.0
CP008925.1	h6.sal.bam	other	4096081	4096081	0	+	2	2	122	101	2.0
CP008925.1	h6.sal.bam	other	4096082	4096082	0	+	0	0	117	102	0.0
CP008925.1	h6.sal.bam	other	4096083	4096083	0	+	1	1	118	102	1.0
CP008925.1	h6.sal.bam	other	4096084	4096084	0	+	0	3	117	101	0.0
CP008925.1	h6.sal.bam	other	4096085	4096085	0	+	2	3	119	103	2.0
CP008925.1	h6.sal.bam	other	4096086	4096086	0	+	0	2	117	101	0.0
CP008925.1	h6.sal.bam	other	4096087	4096087	0	+	5	2	122	100	5.0
CP008925.1	h6.sal.bam	other	4096088	4096088	0	+	0	0	121	98	0.0
CP008925.1	h6.sal.bam	GAAC	4096089	4096089	4096080	+	3	11	123	98	3.0
CP008925.1	h6.sal.bam	other	4096090	4096090	0	+	0	1	121	87	0.0
CP008925.1	h6.sal.bam	GAAC	4096091	4096091	4096080	+	6	0	110	87	6.0
CP008925.1	h6.sal.bam	other	4096092	4096092	0	+	2	2	112	90	2.0
CP008925.1	h6.sal.bam	other	4096093	4096093	0	+	0	1	112	90	0.0
CP008925.1	h6.sal.bam	other	4096094	4096094	0	+	0	3	112	89	0.0
CP008925.1	h6.sal.bam	other	4096095	4096095	0	+	1	0	113	88	1.0
CP008925.1	h6.sal.bam	other	4096096	4096096	0	+	1	0	113	91	1.0
CP008925.1	h6.sal.bam	other	4096097	4096097	0	+	2	4	115	91	2.0
```
