## Supplementary tables for "Modification-Dependent Restriction Endonuclease-based sequencing method (EcoWI-seq) maps the genome-wide landscape of phosphorothioate modification at base resolution": Supplementary Table S1-SenC87.modification (part 260 of 292)

```
CP008925.1	h6.sal.bam	other	4096098	4096098	0	+	1	1	115	89	1.0
CP008925.1	h6.sal.bam	other	4096099	4096099	0	+	2	2	115	89	2.0
CP008925.1	h6.sal.bam	other	4096100	4096100	0	+	2	2	117	87	2.0
CP008925.1	h6.sal.bam	other	4096101	4096101	0	+	2	1	115	86	2.0
CP008925.1	h6.sal.bam	other	4096102	4096102	0	+	1	1	116	85	1.0
CP008925.1	h6.sal.bam	other	4096103	4096103	0	+	0	2	114	86	0.0
CP008925.1	h6.sal.bam	other	4096104	4096104	0	+	0	0	111	85	0.0
CP008925.1	h6.sal.bam	other	4096105	4096105	0	+	1	1	104	87	1.0
CP008925.1	h6.sal.bam	other	4096106	4096106	0	+	0	0	104	86	0.0
CP008925.1	h6.sal.bam	other	4096107	4096107	0	+	0	1	104	86	0.0
CP008925.1	h6.sal.bam	other	4096108	4096108	0	+	4	1	106	85	4.0
CP008925.1	h6.sal.bam	other	4096109	4096109	0	+	1	1	107	87	1.0
CP008925.1	h6.sal.bam	other	4096110	4096110	0	+	1	0	102	87	1.0
CP008925.1	h6.sal.bam	other	4096111	4096111	0	+	2	1	104	89	2.0
CP008925.1	h6.sal.bam	other	4096112	4096112	0	+	1	2	105	88	1.0
CP008925.1	h6.sal.bam	other	4096113	4096113	0	+	0	0	105	88	0.0
CP008925.1	h6.sal.bam	other	4096114	4096114	0	+	2	1	107	89	2.0
CP008925.1	h6.sal.bam	other	4096115	4096115	0	+	0	0	106	88	0.0
CP008925.1	h6.sal.bam	other	4096116	4096116	0	+	3	0	105	88	3.0
CP008925.1	h6.sal.bam	other	4096117	4096117	0	+	1	4	102	90	1.0
CP008925.1	h6.sal.bam	other	4096118	4096118	0	+	3	0	105	86	3.0
CP008925.1	h6.sal.bam	other	4096119	4096119	0	+	1	2	105	86	1.0
CP008925.1	h6.sal.bam	other	4096120	4096120	0	+	0	0	104	88	0.0
CP008925.1	h6.sal.bam	other	4096121	4096121	0	+	1	1	105	88	1.0
CP008925.1	h6.sal.bam	other	4096122	4096122	0	+	1	2	104	91	1.0
CP008925.1	h6.sal.bam	other	4096123	4096123	0	+	3	1	107	89	3.0
CP008925.1	h6.sal.bam	other	4096124	4096124	0	+	2	2	104	88	2.0
CP008925.1	h6.sal.bam	other	4096125	4096125	0	+	2	0	106	88	2.0
CP008925.1	h6.sal.bam	other	4096126	4096126	0	+	1	1	104	89	1.0
CP008925.1	h6.sal.bam	other	4096127	4096127	0	+	1	0	104	89	1.0
CP008925.1	h6.sal.bam	other	4096128	4096128	0	+	1	2	105	89	1.0
CP008925.1	h6.sal.bam	other	4096129	4096129	0	+	0	0	104	88	0.0
CP008925.1	h6.sal.bam	other	4096130	4096130	0	+	1	1	105	89	1.0
CP008925.1	h6.sal.bam	other	4096131	4096131	0	+	1	1	106	109	1.0
CP008925.1	h6.sal.bam	other	4096132	4096132	0	+	0	0	103	111	0.0
CP008925.1	h6.sal.bam	other	4096133	4096133	0	+	1	2	104	111	1.0
CP008925.1	h6.sal.bam	other	4096134	4096134	0	+	0	1	103	111	0.0
CP008925.1	h6.sal.bam	other	4096135	4096135	0	+	2	5	99	111	2.0
CP008925.1	h6.sal.bam	GAAC	4096136	4096136	4096144	+	0	5	98	106	0.0
CP008925.1	h6.sal.bam	other	4096137	4096137	0	+	0	3	98	101	0.0
CP008925.1	h6.sal.bam	GAAC	4096138	4096138	4096144	+	3	1	97	99	3.0
CP008925.1	h6.sal.bam	other	4096139	4096139	0	+	1	1	98	99	1.0
CP008925.1	h6.sal.bam	other	4096140	4096140	0	+	0	1	97	111	0.0
CP008925.1	h6.sal.bam	other	4096141	4096141	0	+	4	0	100	113	4.0
CP008925.1	h6.sal.bam	other	4096142	4096142	0	+	1	1	101	113	1.0
CP008925.1	h6.sal.bam	other	4096143	4096143	0	+	1	1	100	112	1.0
CP008925.1	h6.sal.bam	other	4096144	4096144	0	+	2	2	101	111	2.0
CP008925.1	h6.sal.bam	other	4096145	4096145	0	+	0	1	98	112	0.0
CP008925.1	h6.sal.bam	other	4096146	4096146	0	+	1	1	97	112	1.0
CP008925.1	h6.sal.bam	other	4096147	4096147	0	+	1	0	98	195	1.0
CP008925.1	h6.sal.bam	other	4096148	4096148	0	+	0	0	94	205	0.0
CP008925.1	h6.sal.bam	other	4096149	4096149	0	+	1	3	94	205	1.0
CP008925.1	h6.sal.bam	other	4096150	4096150	0	+	1	1	93	203	1.0
CP008925.1	h6.sal.bam	other	4096151	4096151	0	+	6	1	95	202	6.0
CP008925.1	h6.sal.bam	other	4096152	4096152	0	+	3	0	97	201	3.0
CP008925.1	h6.sal.bam	GAAC	4096153	4096153	4096144	+	0	2	94	201	0.0
CP008925.1	h6.sal.bam	other	4096154	4096154	0	+	1	0	95	199	1.0
CP008925.1	h6.sal.bam	GAAC	4096155	4096155	4096144	+	3	1	93	199	3.0
CP008925.1	h6.sal.bam	other	4096156	4096156	0	+	0	2	93	198	0.0
CP008925.1	h6.sal.bam	other	4096157	4096157	0	+	2	2	95	197	2.0
CP008925.1	h6.sal.bam	other	4096158	4096158	0	+	0	1	94	198	0.0
CP008925.1	h6.sal.bam	other	4096159	4096159	0	+	1	2	95	198	1.0
CP008925.1	h6.sal.bam	other	4096160	4096160	0	+	0	1	94	196	0.0
CP008925.1	h6.sal.bam	other	4096161	4096161	0	+	0	2	92	195	0.0
CP008925.1	h6.sal.bam	other	4096162	4096162	0	+	2	0	90	193	2.0
CP008925.1	h6.sal.bam	other	4096163	4096163	0	+	0	0	90	195	0.0
CP008925.1	h6.sal.bam	other	4096164	4096164	0	+	3	1	91	195	3.0
CP008925.1	h6.sal.bam	other	4096165	4096165	0	+	1	0	91	196	1.0
CP008925.1	h6.sal.bam	other	4096166	4096166	0	+	0	3	86	196	0.0
CP008925.1	h6.sal.bam	other	4096167	4096167	0	+	1	2	87	198	1.0
CP008925.1	h6.sal.bam	other	4096168	4096168	0	+	0	2	87	198	0.0
CP008925.1	h6.sal.bam	other	4096169	4096169	0	+	2	2	88	196	2.0
CP008925.1	h6.sal.bam	other	4096170	4096170	0	+	1	1	86	195	1.0
CP008925.1	h6.sal.bam	other	4096171	4096171	0	+	4	2	90	195	4.0
CP008925.1	h6.sal.bam	other	4096172	4096172	0	+	1	1	90	193	1.0
CP008925.1	h6.sal.bam	other	4096173	4096173	0	+	1	0	89	192	1.0
CP008925.1	h6.sal.bam	other	4096174	4096174	0	+	0	0	85	194	0.0
CP008925.1	h6.sal.bam	other	4096175	4096175	0	+	0	1	85	194	0.0
CP008925.1	h6.sal.bam	other	4096176	4096176	0	+	0	0	84	194	0.0
CP008925.1	h6.sal.bam	other	4096177	4096177	0	+	0	2	84	194	0.0
CP008925.1	h6.sal.bam	other	4096178	4096178	0	+	2	1	86	192	2.0
CP008925.1	h6.sal.bam	other	4096179	4096179	0	+	2	1	88	193	2.0
CP008925.1	h6.sal.bam	other	4096180	4096180	0	+	0	0	88	192	0.0
CP008925.1	h6.sal.bam	other	4096181	4096181	0	+	4	0	91	198	4.0
CP008925.1	h6.sal.bam	other	4096182	4096182	0	+	1	1	92	198	1.0
CP008925.1	h6.sal.bam	other	4096183	4096183	0	+	0	3	88	198	0.0
CP008925.1	h6.sal.bam	other	4096184	4096184	0	+	0	1	88	195	0.0
CP008925.1	h6.sal.bam	other	4096185	4096185	0	+	0	1	87	195	0.0
CP008925.1	h6.sal.bam	other	4096186	4096186	0	+	3	1	88	195	3.0
CP008925.1	h6.sal.bam	other	4096187	4096187	0	+	0	1	87	195	0.0
CP008925.1	h6.sal.bam	other	4096188	4096188	0	+	2	1	89	196	2.0
CP008925.1	h6.sal.bam	other	4096189	4096189	0	+	0	0	87	195	0.0
CP008925.1	h6.sal.bam	other	4096190	4096190	0	+	2	0	88	197	2.0
CP008925.1	h6.sal.bam	other	4096191	4096191	0	+	2	2	88	200	2.0
CP008925.1	h6.sal.bam	other	4096192	4096192	0	+	3	0	90	198	3.0
CP008925.1	h6.sal.bam	other	4096193	4096193	0	+	1	0	87	201	1.0
CP008925.1	h6.sal.bam	other	4096194	4096194	0	+	1	4	88	201	1.0
CP008925.1	h6.sal.bam	other	4096195	4096195	0	+	0	1	88	199	0.0
CP008925.1	h6.sal.bam	other	4096196	4096196	0	+	1	3	88	198	1.0
CP008925.1	h6.sal.bam	other	4096197	4096197	0	+	0	0	86	199	0.0
CP008925.1	h6.sal.bam	other	4096198	4096198	0	+	0	1	83	201	0.0
CP008925.1	h6.sal.bam	other	4096199	4096199	0	+	2	1	83	201	2.0
CP008925.1	h6.sal.bam	other	4096200	4096200	0	+	0	1	81	200	0.0
CP008925.1	h6.sal.bam	other	4096201	4096201	0	+	1	1	81	199	1.0
CP008925.1	h6.sal.bam	other	4096202	4096202	0	+	3	1	83	199	3.0
CP008925.1	h6.sal.bam	other	4096203	4096203	0	+	1	1	83	198	1.0
CP008925.1	h6.sal.bam	GTTC	4096204	4096204	4096212	+	0	21	83	198	0.0
CP008925.1	h6.sal.bam	other	4096205	4096205	0	+	0	3	82	180	0.0
CP008925.1	h6.sal.bam	GTTC	4096206	4096206	4096212	+	19	0	101	178	19.0
CP008925.1	h6.sal.bam	other	4096207	4096207	0	+	2	1	102	178	2.0
CP008925.1	h6.sal.bam	other	4096208	4096208	0	+	0	1	102	177	0.0
CP008925.1	h6.sal.bam	other	4096209	4096209	0	+	1	1	103	177	1.0
CP008925.1	h6.sal.bam	other	4096210	4096210	0	+	1	0	102	178	1.0
CP008925.1	h6.sal.bam	other	4096211	4096211	0	+	1	1	103	179	1.0
CP008925.1	h6.sal.bam	other	4096212	4096212	0	+	3	0	106	178	3.0
CP008925.1	h6.sal.bam	other	4096213	4096213	0	+	2	1	105	178	2.0
CP008925.1	h6.sal.bam	other	4096214	4096214	0	+	3	15	107	177	3.0
CP008925.1	h6.sal.bam	other	4096215	4096215	0	+	3	1	110	162	3.0
CP008925.1	h6.sal.bam	other	4096216	4096216	0	+	1	0	106	161	1.0
CP008925.1	h6.sal.bam	other	4096217	4096217	0	+	1	0	107	165	1.0
CP008925.1	h6.sal.bam	other	4096218	4096218	0	+	0	0	104	165	0.0
CP008925.1	h6.sal.bam	other	4096219	4096219	0	+	0	3	104	165	0.0
CP008925.1	h6.sal.bam	other	4096220	4096220	0	+	2	1	106	162	2.0
CP008925.1	h6.sal.bam	GTTC	4096221	4096221	4096212	+	6	95	111	161	6.0
CP008925.1	h6.sal.bam	other	4096222	4096222	0	+	1	2	108	66	1.0
CP008925.1	h6.sal.bam	GTTC	4096223	4096223	4096212	+	140	0	248	66	140.0
CP008925.1	h6.sal.bam	other	4096224	4096224	0	+	6	0	253	69	6.0
CP008925.1	h6.sal.bam	other	4096225	4096225	0	+	0	0	252	69	0.0
CP008925.1	h6.sal.bam	other	4096226	4096226	0	+	0	0	247	69	0.0
CP008925.1	h6.sal.bam	other	4096227	4096227	0	+	4	1	249	74	4.0
CP008925.1	h6.sal.bam	other	4096228	4096228	0	+	2	0	250	75	2.0
CP008925.1	h6.sal.bam	other	4096229	4096229	0	+	2	0	252	75	2.0
CP008925.1	h6.sal.bam	other	4096230	4096230	0	+	3	0	252	75	3.0
CP008925.1	h6.sal.bam	other	4096231	4096231	0	+	1	3	253	77	1.0
CP008925.1	h6.sal.bam	other	4096232	4096232	0	+	3	0	254	76	3.0
CP008925.1	h6.sal.bam	other	4096233	4096233	0	+	0	0	254	76	0.0
CP008925.1	h6.sal.bam	other	4096234	4096234	0	+	0	0	253	76	0.0
CP008925.1	h6.sal.bam	other	4096235	4096235	0	+	3	0	256	84	2.0
CP008925.1	h6.sal.bam	other	4096236	4096236	0	+	1	0	257	84	1.0
CP008925.1	h6.sal.bam	other	4096237	4096237	0	+	0	2	255	84	0.0
CP008925.1	h6.sal.bam	other	4096238	4096238	0	+	1	0	253	88	1.0
CP008925.1	h6.sal.bam	other	4096239	4096239	0	+	1	1	253	90	1.0
CP008925.1	h6.sal.bam	other	4096240	4096240	0	+	2	3	255	89	2.0
CP008925.1	h6.sal.bam	other	4096241	4096241	0	+	2	2	257	87	2.0
CP008925.1	h6.sal.bam	other	4096242	4096242	0	+	1	3	257	86	1.0
CP008925.1	h6.sal.bam	other	4096243	4096243	0	+	1	0	258	84	1.0
CP008925.1	h6.sal.bam	other	4096244	4096244	0	+	6	1	262	85	6.0
CP008925.1	h6.sal.bam	other	4096245	4096245	0	+	4	0	264	84	4.0
CP008925.1	h6.sal.bam	other	4096246	4096246	0	+	2	0	264	90	2.0
CP008925.1	h6.sal.bam	other	4096247	4096247	0	+	1	0	264	93	1.0
CP008925.1	h6.sal.bam	other	4096248	4096248	0	+	2	2	265	96	2.0
CP008925.1	h6.sal.bam	other	4096249	4096249	0	+	4	1	269	96	4.0
CP008925.1	h6.sal.bam	other	4096250	4096250	0	+	2	0	271	96	2.0
CP008925.1	h6.sal.bam	other	4096251	4096251	0	+	2	1	273	96	2.0
CP008925.1	h6.sal.bam	other	4096252	4096252	0	+	1	1	274	95	1.0
CP008925.1	h6.sal.bam	other	4096253	4096253	0	+	1	0	271	97	1.0
CP008925.1	h6.sal.bam	other	4096254	4096254	0	+	3	4	274	97	3.0
CP008925.1	h6.sal.bam	other	4096255	4096255	0	+	2	2	275	93	1.3333333333333333
CP008925.1	h6.sal.bam	other	4096256	4096256	0	+	3	0	275	99	3.0
CP008925.1	h6.sal.bam	other	4096257	4096257	0	+	2	1	276	99	2.0
CP008925.1	h6.sal.bam	other	4096258	4096258	0	+	2	0	278	98	2.0
CP008925.1	h6.sal.bam	other	4096259	4096259	0	+	0	1	278	99	0.0
CP008925.1	h6.sal.bam	other	4096260	4096260	0	+	1	1	279	101	0.6666666666666666
CP008925.1	h6.sal.bam	other	4096261	4096261	0	+	3	1	279	100	1.5
CP008925.1	h6.sal.bam	other	4096262	4096262	0	+	3	2	282	101	2.0
CP008925.1	h6.sal.bam	other	4096263	4096263	0	+	0	0	280	100	0.0
CP008925.1	h6.sal.bam	other	4096264	4096264	0	+	1	4	280	100	1.0
CP008925.1	h6.sal.bam	other	4096265	4096265	0	+	2	1	280	99	2.0
CP008925.1	h6.sal.bam	other	4096266	4096266	0	+	1	1	279	98	1.0
CP008925.1	h6.sal.bam	other	4096267	4096267	0	+	1	2	277	99	1.0
CP008925.1	h6.sal.bam	other	4096268	4096268	0	+	2	2	278	99	1.3333333333333333
CP008925.1	h6.sal.bam	other	4096269	4096269	0	+	3	0	280	98	2.0
CP008925.1	h6.sal.bam	other	4096270	4096270	0	+	1	4	281	100	0.6666666666666666
CP008925.1	h6.sal.bam	other	4096271	4096271	0	+	3	0	283	97	2.0
CP008925.1	h6.sal.bam	other	4096272	4096272	0	+	4	3	287	99	2.0
CP008925.1	h6.sal.bam	other	4096273	4096273	0	+	2	0	288	98	1.3333333333333333
CP008925.1	h6.sal.bam	other	4096274	4096274	0	+	1	0	289	100	0.6666666666666666
CP008925.1	h6.sal.bam	other	4096275	4096275	0	+	0	0	288	101	0.0
CP008925.1	h6.sal.bam	other	4096276	4096276	0	+	0	1	288	101	0.0
CP008925.1	h6.sal.bam	other	4096277	4096277	0	+	2	0	287	105	1.0
CP008925.1	h6.sal.bam	other	4096278	4096278	0	+	1	1	286	109	0.5
CP008925.1	h6.sal.bam	other	4096279	4096279	0	+	2	3	288	109	1.0
CP008925.1	h6.sal.bam	other	4096280	4096280	0	+	0	1	288	106	0.0
CP008925.1	h6.sal.bam	other	4096281	4096281	0	+	2	0	271	106	1.0
CP008925.1	h6.sal.bam	other	4096282	4096282	0	+	2	1	272	108	1.3333333333333333
CP008925.1	h6.sal.bam	other	4096283	4096283	0	+	0	1	272	107	0.0
CP008925.1	h6.sal.bam	other	4096284	4096284	0	+	1	2	272	107	0.6666666666666666
CP008925.1	h6.sal.bam	other	4096285	4096285	0	+	3	1	270	108	3.0
CP008925.1	h6.sal.bam	other	4096286	4096286	0	+	0	0	270	108	0.0
CP008925.1	h6.sal.bam	other	4096287	4096287	0	+	1	0	271	108	1.0
CP008925.1	h6.sal.bam	other	4096288	4096288	0	+	2	1	271	108	2.0
CP008925.1	h6.sal.bam	other	4096289	4096289	0	+	0	1	264	110	0.0
CP008925.1	h6.sal.bam	other	4096290	4096290	0	+	0	2	263	111	0.0
CP008925.1	h6.sal.bam	other	4096291	4096291	0	+	0	0	263	110	0.0
CP008925.1	h6.sal.bam	other	4096292	4096292	0	+	0	0	262	115	0.0
CP008925.1	h6.sal.bam	other	4096293	4096293	0	+	0	0	262	115	0.0
CP008925.1	h6.sal.bam	other	4096294	4096294	0	+	1	0	262	115	0.6666666666666666
CP008925.1	h6.sal.bam	other	4096295	4096295	0	+	2	0	256	118	2.0
CP008925.1	h6.sal.bam	other	4096296	4096296	0	+	2	2	258	118	2.0
CP008925.1	h6.sal.bam	other	4096297	4096297	0	+	1	0	256	119	0.6666666666666666
CP008925.1	h6.sal.bam	other	4096298	4096298	0	+	1	3	114	123	1.0
CP008925.1	h6.sal.bam	other	4096299	4096299	0	+	1	1	115	124	1.0
CP008925.1	h6.sal.bam	other	4096300	4096300	0	+	0	1	115	129	0.0
CP008925.1	h6.sal.bam	other	4096301	4096301	0	+	1	3	116	129	1.0
CP008925.1	h6.sal.bam	other	4096302	4096302	0	+	2	2	114	126	2.0
CP008925.1	h6.sal.bam	other	4096303	4096303	0	+	3	1	115	125	3.0
CP008925.1	h6.sal.bam	other	4096304	4096304	0	+	3	0	115	131	3.0
CP008925.1	h6.sal.bam	other	4096305	4096305	0	+	2	1	114	131	2.0
CP008925.1	h6.sal.bam	other	4096306	4096306	0	+	0	2	113	135	0.0
CP008925.1	h6.sal.bam	other	4096307	4096307	0	+	1	3	111	140	1.0
CP008925.1	h6.sal.bam	other	4096308	4096308	0	+	0	2	111	138	0.0
CP008925.1	h6.sal.bam	other	4096309	4096309	0	+	3	3	114	138	3.0
CP008925.1	h6.sal.bam	other	4096310	4096310	0	+	3	0	113	137	2.0
CP008925.1	h6.sal.bam	other	4096311	4096311	0	+	2	1	115	141	2.0
CP008925.1	h6.sal.bam	other	4096312	4096312	0	+	0	5	115	140	0.0
CP008925.1	h6.sal.bam	other	4096313	4096313	0	+	2	2	116	137	2.0
CP008925.1	h6.sal.bam	other	4096314	4096314	0	+	0	0	115	138	0.0
CP008925.1	h6.sal.bam	other	4096315	4096315	0	+	0	1	113	138	0.0
CP008925.1	h6.sal.bam	other	4096316	4096316	0	+	2	1	113	137	2.0
CP008925.1	h6.sal.bam	other	4096317	4096317	0	+	1	1	112	137	1.0
CP008925.1	h6.sal.bam	other	4096318	4096318	0	+	2	1	114	137	2.0
CP008925.1	h6.sal.bam	other	4096319	4096319	0	+	1	4	110	137	1.0
CP008925.1	h6.sal.bam	other	4096320	4096320	0	+	2	1	106	133	2.0
CP008925.1	h6.sal.bam	other	4096321	4096321	0	+	2	4	108	132	2.0
CP008925.1	h6.sal.bam	other	4096322	4096322	0	+	3	2	110	132	3.0
CP008925.1	h6.sal.bam	other	4096323	4096323	0	+	1	2	109	133	1.0
CP008925.1	h6.sal.bam	other	4096324	4096324	0	+	4	1	109	132	4.0
CP008925.1	h6.sal.bam	other	4096325	4096325	0	+	2	0	109	131	2.0
CP008925.1	h6.sal.bam	other	4096326	4096326	0	+	4	1	111	131	4.0
CP008925.1	h6.sal.bam	other	4096327	4096327	0	+	4	2	114	130	4.0
CP008925.1	h6.sal.bam	other	4096328	4096328	0	+	0	3	113	136	0.0
CP008925.1	h6.sal.bam	other	4096329	4096329	0	+	2	2	110	136	2.0
CP008925.1	h6.sal.bam	other	4096330	4096330	0	+	0	4	110	134	0.0
CP008925.1	h6.sal.bam	other	4096331	4096331	0	+	8	0	116	134	8.0
CP008925.1	h6.sal.bam	other	4096332	4096332	0	+	1	1	113	136	1.0
CP008925.1	h6.sal.bam	other	4096333	4096333	0	+	1	2	114	135	1.0
CP008925.1	h6.sal.bam	other	4096334	4096334	0	+	1	2	115	136	1.0
CP008925.1	h6.sal.bam	other	4096335	4096335	0	+	0	0	111	136	0.0
CP008925.1	h6.sal.bam	other	4096336	4096336	0	+	0	2	108	137	0.0
CP008925.1	h6.sal.bam	other	4096337	4096337	0	+	0	1	108	136	0.0
CP008925.1	h6.sal.bam	other	4096338	4096338	0	+	1	1	109	135	1.0
CP008925.1	h6.sal.bam	other	4096339	4096339	0	+	5	2	113	138	5.0
CP008925.1	h6.sal.bam	other	4096340	4096340	0	+	1	0	112	136	1.0
CP008925.1	h6.sal.bam	other	4096341	4096341	0	+	3	2	114	138	3.0
CP008925.1	h6.sal.bam	other	4096342	4096342	0	+	1	2	112	142	1.0
CP008925.1	h6.sal.bam	other	4096343	4096343	0	+	2	2	114	141	2.0
CP008925.1	h6.sal.bam	other	4096344	4096344	0	+	2	2	113	145	2.0
CP008925.1	h6.sal.bam	other	4096345	4096345	0	+	1	1	113	144	1.0
CP008925.1	h6.sal.bam	other	4096346	4096346	0	+	4	2	114	146	4.0
CP008925.1	h6.sal.bam	other	4096347	4096347	0	+	6	0	116	147	6.0
CP008925.1	h6.sal.bam	other	4096348	4096348	0	+	0	2	112	148	0.0
CP008925.1	h6.sal.bam	other	4096349	4096349	0	+	0	1	112	146	0.0
CP008925.1	h6.sal.bam	other	4096350	4096350	0	+	2	5	114	147	2.0
CP008925.1	h6.sal.bam	other	4096351	4096351	0	+	1	4	115	147	1.0
CP008925.1	h6.sal.bam	other	4096352	4096352	0	+	4	1	116	144	4.0
CP008925.1	h6.sal.bam	other	4096353	4096353	0	+	7	1	123	143	7.0
CP008925.1	h6.sal.bam	other	4096354	4096354	0	+	2	2	123	143	2.0
CP008925.1	h6.sal.bam	other	4096355	4096355	0	+	4	0	126	146	4.0
CP008925.1	h6.sal.bam	other	4096356	4096356	0	+	2	0	126	146	2.0
CP008925.1	h6.sal.bam	other	4096357	4096357	0	+	2	0	125	147	2.0
CP008925.1	h6.sal.bam	other	4096358	4096358	0	+	2	1	127	147	2.0
CP008925.1	h6.sal.bam	other	4096359	4096359	0	+	0	4	127	147	0.0
CP008925.1	h6.sal.bam	other	4096360	4096360	0	+	3	0	128	143	3.0
CP008925.1	h6.sal.bam	other	4096361	4096361	0	+	1	0	128	143	1.0
CP008925.1	h6.sal.bam	other	4096362	4096362	0	+	0	1	127	148	0.0
CP008925.1	h6.sal.bam	other	4096363	4096363	0	+	0	2	126	147	0.0
CP008925.1	h6.sal.bam	other	4096364	4096364	0	+	0	2	126	145	0.0
CP008925.1	h6.sal.bam	other	4096365	4096365	0	+	1	1	127	145	1.0
CP008925.1	h6.sal.bam	other	4096366	4096366	0	+	2	5	129	145	2.0
CP008925.1	h6.sal.bam	other	4096367	4096367	0	+	1	0	130	142	1.0
CP008925.1	h6.sal.bam	other	4096368	4096368	0	+	1	0	130	143	1.0
CP008925.1	h6.sal.bam	other	4096369	4096369	0	+	1	3	129	144	1.0
CP008925.1	h6.sal.bam	other	4096370	4096370	0	+	2	3	129	142	2.0
CP008925.1	h6.sal.bam	other	4096371	4096371	0	+	1	3	130	139	1.0
CP008925.1	h6.sal.bam	other	4096372	4096372	0	+	1	3	131	136	1.0
CP008925.1	h6.sal.bam	other	4096373	4096373	0	+	1	6	131	136	1.0
CP008925.1	h6.sal.bam	other	4096374	4096374	0	+	0	4	130	132	0.0
CP008925.1	h6.sal.bam	other	4096375	4096375	0	+	1	3	131	128	1.0
CP008925.1	h6.sal.bam	other	4096376	4096376	0	+	1	2	131	127	1.0
CP008925.1	h6.sal.bam	other	4096377	4096377	0	+	2	1	131	128	2.0
CP008925.1	h6.sal.bam	other	4096378	4096378	0	+	3	2	126	129	3.0
CP008925.1	h6.sal.bam	other	4096379	4096379	0	+	1	5	126	129	1.0
CP008925.1	h6.sal.bam	other	4096380	4096380	0	+	0	7	126	125	0.0
CP008925.1	h6.sal.bam	other	4096381	4096381	0	+	2	1	128	119	2.0
CP008925.1	h6.sal.bam	other	4096382	4096382	0	+	1	1	128	119	1.0
CP008925.1	h6.sal.bam	other	4096383	4096383	0	+	8	2	136	122	8.0
CP008925.1	h6.sal.bam	other	4096384	4096384	0	+	0	0	133	124	0.0
CP008925.1	h6.sal.bam	other	4096385	4096385	0	+	2	4	131	124	2.0
CP008925.1	h6.sal.bam	other	4096386	4096386	0	+	3	2	130	120	3.0
CP008925.1	h6.sal.bam	other	4096387	4096387	0	+	2	0	132	123	2.0
CP008925.1	h6.sal.bam	other	4096388	4096388	0	+	3	4	133	123	3.0
CP008925.1	h6.sal.bam	GAAC	4096389	4096389	4096397	+	1	0	134	119	1.0
CP008925.1	h6.sal.bam	other	4096390	4096390	0	+	1	0	135	134	1.0
CP008925.1	h6.sal.bam	GAAC	4096391	4096391	4096397	+	4	1	137	134	4.0
CP008925.1	h6.sal.bam	other	4096392	4096392	0	+	2	1	135	133	2.0
CP008925.1	h6.sal.bam	other	4096393	4096393	0	+	1	0	136	136	1.0
CP008925.1	h6.sal.bam	other	4096394	4096394	0	+	0	0	136	139	0.0
CP008925.1	h6.sal.bam	other	4096395	4096395	0	+	1	2	135	139	1.0
CP008925.1	h6.sal.bam	other	4096396	4096396	0	+	2	2	135	137	2.0
CP008925.1	h6.sal.bam	other	4096397	4096397	0	+	2	2	134	140	2.0
CP008925.1	h6.sal.bam	other	4096398	4096398	0	+	1	1	130	141	1.0
CP008925.1	h6.sal.bam	other	4096399	4096399	0	+	1	0	129	142	1.0
CP008925.1	h6.sal.bam	other	4096400	4096400	0	+	0	2	128	143	0.0
CP008925.1	h6.sal.bam	other	4096401	4096401	0	+	1	5	125	141	1.0
CP008925.1	h6.sal.bam	other	4096402	4096402	0	+	1	1	125	137	1.0
CP008925.1	h6.sal.bam	other	4096403	4096403	0	+	1	3	126	137	1.0
CP008925.1	h6.sal.bam	other	4096404	4096404	0	+	0	4	123	135	0.0
CP008925.1	h6.sal.bam	other	4096405	4096405	0	+	0	1	123	133	0.0
CP008925.1	h6.sal.bam	GAAC	4096406	4096406	4096397	+	2	2	118	137	2.0
CP008925.1	h6.sal.bam	other	4096407	4096407	0	+	2	1	119	136	2.0
CP008925.1	h6.sal.bam	GAAC	4096408	4096408	4096397	+	1	1	120	137	1.0
CP008925.1	h6.sal.bam	other	4096409	4096409	0	+	1	2	119	137	1.0
CP008925.1	h6.sal.bam	other	4096410	4096410	0	+	3	2	122	140	3.0
CP008925.1	h6.sal.bam	other	4096411	4096411	0	+	1	1	122	138	1.0
CP008925.1	h6.sal.bam	other	4096412	4096412	0	+	2	1	124	139	2.0
CP008925.1	h6.sal.bam	other	4096413	4096413	0	+	1	4	124	143	1.0
CP008925.1	h6.sal.bam	other	4096414	4096414	0	+	1	2	116	140	1.0
CP008925.1	h6.sal.bam	other	4096415	4096415	0	+	0	3	116	142	0.0
CP008925.1	h6.sal.bam	other	4096416	4096416	0	+	1	4	116	146	1.0
CP008925.1	h6.sal.bam	other	4096417	4096417	0	+	3	2	119	142	3.0
CP008925.1	h6.sal.bam	other	4096418	4096418	0	+	2	4	121	140	2.0
CP008925.1	h6.sal.bam	other	4096419	4096419	0	+	2	1	121	136	2.0
CP008925.1	h6.sal.bam	other	4096420	4096420	0	+	1	3	121	136	1.0
CP008925.1	h6.sal.bam	other	4096421	4096421	0	+	2	3	117	147	2.0
CP008925.1	h6.sal.bam	other	4096422	4096422	0	+	0	1	111	147	0.0
CP008925.1	h6.sal.bam	other	4096423	4096423	0	+	1	2	112	147	1.0
CP008925.1	h6.sal.bam	other	4096424	4096424	0	+	2	0	114	146	2.0
CP008925.1	h6.sal.bam	other	4096425	4096425	0	+	1	6	109	148	1.0
CP008925.1	h6.sal.bam	other	4096426	4096426	0	+	1	0	110	147	1.0
CP008925.1	h6.sal.bam	other	4096427	4096427	0	+	2	2	112	147	2.0
CP008925.1	h6.sal.bam	other	4096428	4096428	0	+	4	1	108	146	4.0
CP008925.1	h6.sal.bam	other	4096429	4096429	0	+	2	1	110	145	2.0
CP008925.1	h6.sal.bam	other	4096430	4096430	0	+	0	0	107	146	0.0
CP008925.1	h6.sal.bam	other	4096431	4096431	0	+	1	1	106	148	1.0
CP008925.1	h6.sal.bam	other	4096432	4096432	0	+	5	1	109	147	5.0
CP008925.1	h6.sal.bam	other	4096433	4096433	0	+	2	0	109	150	2.0
CP008925.1	h6.sal.bam	other	4096434	4096434	0	+	5	0	111	152	5.0
CP008925.1	h6.sal.bam	other	4096435	4096435	0	+	0	5	111	152	0.0
CP008925.1	h6.sal.bam	other	4096436	4096436	0	+	1	0	111	148	1.0
CP008925.1	h6.sal.bam	other	4096437	4096437	0	+	0	0	111	152	0.0
CP008925.1	h6.sal.bam	other	4096438	4096438	0	+	2	2	113	152	2.0
CP008925.1	h6.sal.bam	other	4096439	4096439	0	+	1	1	114	154	1.0
CP008925.1	h6.sal.bam	other	4096440	4096440	0	+	3	0	114	153	3.0
CP008925.1	h6.sal.bam	other	4096441	4096441	0	+	1	2	114	157	1.0
CP008925.1	h6.sal.bam	other	4096442	4096442	0	+	1	1	113	156	1.0
CP008925.1	h6.sal.bam	other	4096443	4096443	0	+	2	1	114	159	2.0
CP008925.1	h6.sal.bam	other	4096444	4096444	0	+	3	1	117	159	3.0
CP008925.1	h6.sal.bam	other	4096445	4096445	0	+	6	2	121	159	6.0
CP008925.1	h6.sal.bam	other	4096446	4096446	0	+	1	0	121	157	1.0
CP008925.1	h6.sal.bam	other	4096447	4096447	0	+	1	1	121	160	1.0
CP008925.1	h6.sal.bam	other	4096448	4096448	0	+	0	2	121	162	0.0
CP008925.1	h6.sal.bam	other	4096449	4096449	0	+	2	1	123	165	1.0
CP008925.1	h6.sal.bam	other	4096450	4096450	0	+	3	3	125	164	1.5
CP008925.1	h6.sal.bam	other	4096451	4096451	0	+	0	2	124	161	0.0
CP008925.1	h6.sal.bam	other	4096452	4096452	0	+	8	2	130	159	4.0
CP008925.1	h6.sal.bam	other	4096453	4096453	0	+	4	1	131	157	2.0
CP008925.1	h6.sal.bam	other	4096454	4096454	0	+	5	1	135	165	2.5
CP008925.1	h6.sal.bam	other	4096455	4096455	0	+	3	1	138	165	1.5
CP008925.1	h6.sal.bam	other	4096456	4096456	0	+	2	1	129	166	1.0
CP008925.1	h6.sal.bam	other	4096457	4096457	0	+	0	4	129	166	0.0
CP008925.1	h6.sal.bam	other	4096458	4096458	0	+	0	4	129	165	0.0
CP008925.1	h6.sal.bam	other	4096459	4096459	0	+	2	4	129	162	1.0
CP008925.1	h6.sal.bam	other	4096460	4096460	0	+	3	2	132	158	1.5
CP008925.1	h6.sal.bam	other	4096461	4096461	0	+	3	9	132	157	1.5
CP008925.1	h6.sal.bam	other	4096462	4096462	0	+	5	1	135	149	2.5
CP008925.1	h6.sal.bam	other	4096463	4096463	0	+	2	4	134	149	1.0
CP008925.1	h6.sal.bam	other	4096464	4096464	0	+	2	2	135	146	1.0
CP008925.1	h6.sal.bam	other	4096465	4096465	0	+	2	0	130	149	1.0
CP008925.1	h6.sal.bam	other	4096466	4096466	0	+	1	1	131	153	0.5
CP008925.1	h6.sal.bam	other	4096467	4096467	0	+	0	3	131	152	0.0
CP008925.1	h6.sal.bam	other	4096468	4096468	0	+	0	3	130	149	0.0
CP008925.1	h6.sal.bam	other	4096469	4096469	0	+	1	3	130	146	0.5
CP008925.1	h6.sal.bam	other	4096470	4096470	0	+	3	1	132	147	1.5
CP008925.1	h6.sal.bam	other	4096471	4096471	0	+	0	1	130	152	0.0
CP008925.1	h6.sal.bam	other	4096472	4096472	0	+	1	3	130	151	0.5
CP008925.1	h6.sal.bam	other	4096473	4096473	0	+	1	1	130	148	0.5
CP008925.1	h6.sal.bam	other	4096474	4096474	0	+	4	1	133	147	2.0
CP008925.1	h6.sal.bam	other	4096475	4096475	0	+	6	0	139	157	3.0
CP008925.1	h6.sal.bam	other	4096476	4096476	0	+	0	1	138	157	0.0
CP008925.1	h6.sal.bam	other	4096477	4096477	0	+	0	1	137	158	0.0
CP008925.1	h6.sal.bam	other	4096478	4096478	0	+	0	1	136	164	0.0
CP008925.1	h6.sal.bam	other	4096479	4096479	0	+	4	3	140	170	2.0
CP008925.1	h6.sal.bam	other	4096480	4096480	0	+	0	5	140	174	0.0
CP008925.1	h6.sal.bam	other	4096481	4096481	0	+	4	1	142	170	2.0
CP008925.1	h6.sal.bam	other	4096482	4096482	0	+	1	1	141	174	0.5
CP008925.1	h6.sal.bam	other	4096483	4096483	0	+	3	2	143	174	1.5
CP008925.1	h6.sal.bam	other	4096484	4096484	0	+	3	4	145	173	1.5
CP008925.1	h6.sal.bam	other	4096485	4096485	0	+	3	0	145	171	1.5
CP008925.1	h6.sal.bam	other	4096486	4096486	0	+	2	2	144	174	1.0
CP008925.1	h6.sal.bam	other	4096487	4096487	0	+	0	5	144	172	0.0
CP008925.1	h6.sal.bam	other	4096488	4096488	0	+	0	1	142	169	0.0
CP008925.1	h6.sal.bam	other	4096489	4096489	0	+	2	4	143	171	1.0
CP008925.1	h6.sal.bam	other	4096490	4096490	0	+	0	7	143	169	0.0
CP008925.1	h6.sal.bam	other	4096491	4096491	0	+	1	0	143	162	0.5
CP008925.1	h6.sal.bam	other	4096492	4096492	0	+	1	1	139	167	0.5
CP008925.1	h6.sal.bam	other	4096493	4096493	0	+	2	4	136	169	1.0
CP008925.1	h6.sal.bam	other	4096494	4096494	0	+	7	6	143	169	3.5
CP008925.1	h6.sal.bam	other	4096495	4096495	0	+	2	5	145	163	1.0
CP008925.1	h6.sal.bam	other	4096496	4096496	0	+	2	3	147	158	1.0
CP008925.1	h6.sal.bam	other	4096497	4096497	0	+	2	1	148	166	1.0
CP008925.1	h6.sal.bam	other	4096498	4096498	0	+	2	0	150	166	1.0
CP008925.1	h6.sal.bam	other	4096499	4096499	0	+	2	2	150	167	1.0
CP008925.1	h6.sal.bam	other	4096500	4096500	0	+	2	5	151	167	1.0
CP008925.1	h6.sal.bam	other	4096501	4096501	0	+	3	0	153	164	1.5
CP008925.1	h6.sal.bam	other	4096502	4096502	0	+	5	2	156	165	2.5
CP008925.1	h6.sal.bam	other	4096503	4096503	0	+	1	2	151	168	0.5
CP008925.1	h6.sal.bam	other	4096504	4096504	0	+	0	0	145	171	0.0
CP008925.1	h6.sal.bam	other	4096505	4096505	0	+	1	2	146	173	0.5
CP008925.1	h6.sal.bam	other	4096506	4096506	0	+	2	0	148	173	1.0
CP008925.1	h6.sal.bam	other	4096507	4096507	0	+	0	3	146	174	0.0
CP008925.1	h6.sal.bam	other	4096508	4096508	0	+	0	2	141	173	0.0
CP008925.1	h6.sal.bam	other	4096509	4096509	0	+	3	2	144	176	1.5
CP008925.1	h6.sal.bam	other	4096510	4096510	0	+	1	2	144	175	0.5
CP008925.1	h6.sal.bam	other	4096511	4096511	0	+	3	2	147	173	1.5
CP008925.1	h6.sal.bam	other	4096512	4096512	0	+	2	4	147	174	1.0
CP008925.1	h6.sal.bam	other	4096513	4096513	0	+	4	0	150	170	2.0
CP008925.1	h6.sal.bam	other	4096514	4096514	0	+	2	0	152	171	1.0
CP008925.1	h6.sal.bam	other	4096515	4096515	0	+	0	4	149	175	0.0
CP008925.1	h6.sal.bam	other	4096516	4096516	0	+	2	0	150	172	1.0
CP008925.1	h6.sal.bam	other	4096517	4096517	0	+	0	4	149	173	0.0
CP008925.1	h6.sal.bam	other	4096518	4096518	0	+	9	1	157	172	4.5
CP008925.1	h6.sal.bam	other	4096519	4096519	0	+	0	1	154	171	0.0
CP008925.1	h6.sal.bam	other	4096520	4096520	0	+	3	3	151	174	1.5
CP008925.1	h6.sal.bam	other	4096521	4096521	0	+	1	4	150	175	0.5
CP008925.1	h6.sal.bam	other	4096522	4096522	0	+	0	2	149	172	0.0
CP008925.1	h6.sal.bam	other	4096523	4096523	0	+	2	2	151	172	1.0
CP008925.1	h6.sal.bam	other	4096524	4096524	0	+	2	0	151	171	1.0
CP008925.1	h6.sal.bam	other	4096525	4096525	0	+	7	4	155	172	3.5
CP008925.1	h6.sal.bam	other	4096526	4096526	0	+	1	1	155	168	0.5
CP008925.1	h6.sal.bam	other	4096527	4096527	0	+	2	2	146	169	1.0
CP008925.1	h6.sal.bam	other	4096528	4096528	0	+	1	2	147	167	0.5
CP008925.1	h6.sal.bam	other	4096529	4096529	0	+	4	2	146	167	2.0
CP008925.1	h6.sal.bam	other	4096530	4096530	0	+	1	2	144	167	0.5
CP008925.1	h6.sal.bam	other	4096531	4096531	0	+	0	1	142	166	0.0
CP008925.1	h6.sal.bam	other	4096532	4096532	0	+	2	2	144	168	1.0
CP008925.1	h6.sal.bam	other	4096533	4096533	0	+	1	1	144	168	0.5
CP008925.1	h6.sal.bam	other	4096534	4096534	0	+	1	0	144	168	0.5
CP008925.1	h6.sal.bam	other	4096535	4096535	0	+	3	1	144	168	1.5
CP008925.1	h6.sal.bam	other	4096536	4096536	0	+	3	1	144	167	1.5
CP008925.1	h6.sal.bam	other	4096537	4096537	0	+	3	1	142	168	1.5
CP008925.1	h6.sal.bam	other	4096538	4096538	0	+	1	1	141	167	0.5
CP008925.1	h6.sal.bam	other	4096539	4096539	0	+	2	5	141	167	1.0
CP008925.1	h6.sal.bam	other	4096540	4096540	0	+	1	4	140	165	0.5
CP008925.1	h6.sal.bam	other	4096541	4096541	0	+	4	2	143	164	2.0
CP008925.1	h6.sal.bam	other	4096542	4096542	0	+	3	0	145	167	1.5
CP008925.1	h6.sal.bam	other	4096543	4096543	0	+	3	2	147	167	1.5
CP008925.1	h6.sal.bam	other	4096544	4096544	0	+	1	3	148	166	0.5
CP008925.1	h6.sal.bam	other	4096545	4096545	0	+	3	3	148	167	1.5
CP008925.1	h6.sal.bam	other	4096546	4096546	0	+	2	0	150	165	1.0
CP008925.1	h6.sal.bam	other	4096547	4096547	0	+	2	8	150	166	1.0
CP008925.1	h6.sal.bam	other	4096548	4096548	0	+	1	2	147	158	0.5
CP008925.1	h6.sal.bam	other	4096549	4096549	0	+	4	1	150	158	2.0
CP008925.1	h6.sal.bam	other	4096550	4096550	0	+	1	3	145	160	0.5
CP008925.1	h6.sal.bam	other	4096551	4096551	0	+	4	5	149	162	2.0
CP008925.1	h6.sal.bam	other	4096552	4096552	0	+	1	1	150	157	0.5
CP008925.1	h6.sal.bam	other	4096553	4096553	0	+	1	6	151	157	0.5
CP008925.1	h6.sal.bam	other	4096554	4096554	0	+	0	7	148	157	0.0
CP008925.1	h6.sal.bam	other	4096555	4096555	0	+	1	1	146	151	0.5
CP008925.1	h6.sal.bam	other	4096556	4096556	0	+	2	5	148	153	1.0
CP008925.1	h6.sal.bam	other	4096557	4096557	0	+	1	2	145	151	0.5
CP008925.1	h6.sal.bam	other	4096558	4096558	0	+	1	0	146	149	0.5
CP008925.1	h6.sal.bam	other	4096559	4096559	0	+	2	2	144	153	1.0
CP008925.1	h6.sal.bam	other	4096560	4096560	0	+	1	3	143	154	0.5
CP008925.1	h6.sal.bam	other	4096561	4096561	0	+	1	1	142	152	0.5
CP008925.1	h6.sal.bam	other	4096562	4096562	0	+	5	1	147	155	2.5
CP008925.1	h6.sal.bam	other	4096563	4096563	0	+	9	3	154	155	4.5
CP008925.1	h6.sal.bam	other	4096564	4096564	0	+	1	2	155	152	0.5
CP008925.1	h6.sal.bam	other	4096565	4096565	0	+	3	0	158	153	1.5
CP008925.1	h6.sal.bam	GAAC	4096566	4096566	4096574	+	0	5	156	156	0.0
CP008925.1	h6.sal.bam	other	4096567	4096567	0	+	1	3	156	152	0.5
CP008925.1	h6.sal.bam	GAAC	4096568	4096568	4096574	+	6	4	160	150	3.0
CP008925.1	h6.sal.bam	other	4096569	4096569	0	+	7	0	160	149	3.5
CP008925.1	h6.sal.bam	other	4096570	4096570	0	+	2	8	162	149	1.0
CP008925.1	h6.sal.bam	other	4096571	4096571	0	+	1	3	161	146	0.5
CP008925.1	h6.sal.bam	other	4096572	4096572	0	+	1	1	160	143	0.5
CP008925.1	h6.sal.bam	other	4096573	4096573	0	+	2	1	160	145	1.0
CP008925.1	h6.sal.bam	other	4096574	4096574	0	+	4	2	162	147	2.0
CP008925.1	h6.sal.bam	other	4096575	4096575	0	+	0	2	155	148	0.0
CP008925.1	h6.sal.bam	other	4096576	4096576	0	+	3	1	155	147	1.5
CP008925.1	h6.sal.bam	other	4096577	4096577	0	+	3	7	158	149	1.5
CP008925.1	h6.sal.bam	other	4096578	4096578	0	+	4	5	160	142	2.0
CP008925.1	h6.sal.bam	other	4096579	4096579	0	+	5	2	165	137	2.5
CP008925.1	h6.sal.bam	other	4096580	4096580	0	+	1	1	165	140	0.5
CP008925.1	h6.sal.bam	other	4096581	4096581	0	+	4	1	167	139	2.0
CP008925.1	h6.sal.bam	other	4096582	4096582	0	+	2	2	169	138	1.0
CP008925.1	h6.sal.bam	GAAC	4096583	4096583	4096574	+	2	5	170	143	1.0
CP008925.1	h6.sal.bam	other	4096584	4096584	0	+	1	1	170	141	0.5
CP008925.1	h6.sal.bam	GAAC	4096585	4096585	4096574	+	0	1	169	143	0.0
CP008925.1	h6.sal.bam	other	4096586	4096586	0	+	4	3	170	145	2.0
CP008925.1	h6.sal.bam	other	4096587	4096587	0	+	1	0	165	144	0.5
CP008925.1	h6.sal.bam	other	4096588	4096588	0	+	2	1	167	144	1.0
CP008925.1	h6.sal.bam	other	4096589	4096589	0	+	0	3	165	145	0.0
CP008925.1	h6.sal.bam	other	4096590	4096590	0	+	1	1	164	145	0.5
CP008925.1	h6.sal.bam	other	4096591	4096591	0	+	0	1	164	144	0.0
CP008925.1	h6.sal.bam	other	4096592	4096592	0	+	0	3	164	143	0.0
CP008925.1	h6.sal.bam	other	4096593	4096593	0	+	2	5	157	144	1.0
CP008925.1	h6.sal.bam	other	4096594	4096594	0	+	1	0	158	140	0.5
CP008925.1	h6.sal.bam	other	4096595	4096595	0	+	1	4	156	142	0.5
CP008925.1	h6.sal.bam	other	4096596	4096596	0	+	1	2	156	138	0.5
CP008925.1	h6.sal.bam	other	4096597	4096597	0	+	4	0	160	141	2.0
CP008925.1	h6.sal.bam	other	4096598	4096598	0	+	1	1	157	141	0.5
CP008925.1	h6.sal.bam	other	4096599	4096599	0	+	2	1	151	140	1.0
CP008925.1	h6.sal.bam	other	4096600	4096600	0	+	0	1	150	143	0.0
CP008925.1	h6.sal.bam	other	4096601	4096601	0	+	2	1	152	142	1.0
CP008925.1	h6.sal.bam	other	4096602	4096602	0	+	3	2	153	141	1.5
CP008925.1	h6.sal.bam	other	4096603	4096603	0	+	2	2	154	145	1.0
CP008925.1	h6.sal.bam	other	4096604	4096604	0	+	2	0	153	144	1.0
CP008925.1	h6.sal.bam	other	4096605	4096605	0	+	3	1	155	144	1.5
CP008925.1	h6.sal.bam	other	4096606	4096606	0	+	1	3	156	143	0.5
CP008925.1	h6.sal.bam	other	4096607	4096607	0	+	2	2	155	140	1.0
CP008925.1	h6.sal.bam	other	4096608	4096608	0	+	2	2	156	138	1.0
CP008925.1	h6.sal.bam	other	4096609	4096609	0	+	3	0	158	136	1.5
CP008925.1	h6.sal.bam	other	4096610	4096610	0	+	6	1	161	144	3.0
CP008925.1	h6.sal.bam	other	4096611	4096611	0	+	1	1	159	145	0.5
CP008925.1	h6.sal.bam	other	4096612	4096612	0	+	1	1	157	146	0.5
CP008925.1	h6.sal.bam	other	4096613	4096613	0	+	0	2	156	145	0.0
CP008925.1	h6.sal.bam	other	4096614	4096614	0	+	0	3	153	147	0.0
CP008925.1	h6.sal.bam	other	4096615	4096615	0	+	1	1	150	144	0.5
CP008925.1	h6.sal.bam	other	4096616	4096616	0	+	3	4	153	143	1.5
CP008925.1	h6.sal.bam	other	4096617	4096617	0	+	4	0	154	143	2.0
CP008925.1	h6.sal.bam	other	4096618	4096618	0	+	2	1	153	143	1.0
CP008925.1	h6.sal.bam	other	4096619	4096619	0	+	1	3	153	145	0.5
CP008925.1	h6.sal.bam	other	4096620	4096620	0	+	6	1	152	144	3.0
CP008925.1	h6.sal.bam	other	4096621	4096621	0	+	2	1	154	144	1.0
CP008925.1	h6.sal.bam	other	4096622	4096622	0	+	4	0	158	148	2.0
CP008925.1	h6.sal.bam	other	4096623	4096623	0	+	6	2	163	148	3.0
CP008925.1	h6.sal.bam	other	4096624	4096624	0	+	1	3	160	146	0.5
CP008925.1	h6.sal.bam	other	4096625	4096625	0	+	4	5	163	147	2.0
CP008925.1	h6.sal.bam	other	4096626	4096626	0	+	1	1	159	143	0.5
CP008925.1	h6.sal.bam	GAAC	4096627	4096627	4096635	+	2	6	161	143	1.0
CP008925.1	h6.sal.bam	other	4096628	4096628	0	+	3	1	163	139	1.5
CP008925.1	h6.sal.bam	GAAC	4096629	4096629	4096635	+	2	0	165	138	1.0
CP008925.1	h6.sal.bam	other	4096630	4096630	0	+	2	3	166	138	1.0
CP008925.1	h6.sal.bam	other	4096631	4096631	0	+	3	3	166	138	1.5
CP008925.1	h6.sal.bam	other	4096632	4096632	0	+	1	3	166	139	0.5
CP008925.1	h6.sal.bam	other	4096633	4096633	0	+	2	2	166	136	1.0
CP008925.1	h6.sal.bam	other	4096634	4096634	0	+	3	4	167	138	1.5
CP008925.1	h6.sal.bam	other	4096635	4096635	0	+	3	1	169	136	1.5
CP008925.1	h6.sal.bam	other	4096636	4096636	0	+	2	4	166	138	1.0
CP008925.1	h6.sal.bam	other	4096637	4096637	0	+	1	1	159	137	0.5
CP008925.1	h6.sal.bam	other	4096638	4096638	0	+	2	2	161	136	1.0
CP008925.1	h6.sal.bam	other	4096639	4096639	0	+	0	1	159	134	0.0
CP008925.1	h6.sal.bam	other	4096640	4096640	0	+	2	2	159	139	1.0
CP008925.1	h6.sal.bam	other	4096641	4096641	0	+	1	1	159	140	0.5
CP008925.1	h6.sal.bam	other	4096642	4096642	0	+	1	1	160	139	0.5
CP008925.1	h6.sal.bam	other	4096643	4096643	0	+	3	4	157	141	1.5
CP008925.1	h6.sal.bam	GAAC	4096644	4096644	4096635	+	2	2	149	139	1.0
CP008925.1	h6.sal.bam	other	4096645	4096645	0	+	1	2	150	140	0.5
CP008925.1	h6.sal.bam	GAAC	4096646	4096646	4096635	+	3	0	153	139	1.5
CP008925.1	h6.sal.bam	other	4096647	4096647	0	+	2	3	154	139	1.0
CP008925.1	h6.sal.bam	other	4096648	4096648	0	+	2	2	154	138	1.0
CP008925.1	h6.sal.bam	other	4096649	4096649	0	+	5	3	155	140	2.5
CP008925.1	h6.sal.bam	other	4096650	4096650	0	+	0	1	152	140	0.0
CP008925.1	h6.sal.bam	other	4096651	4096651	0	+	0	3	152	139	0.0
CP008925.1	h6.sal.bam	other	4096652	4096652	0	+	1	2	150	138	0.5
CP008925.1	h6.sal.bam	other	4096653	4096653	0	+	1	1	142	139	0.5
CP008925.1	h6.sal.bam	other	4096654	4096654	0	+	2	2	144	138	1.0
CP008925.1	h6.sal.bam	other	4096655	4096655	0	+	1	1	144	138	0.5
CP008925.1	h6.sal.bam	other	4096656	4096656	0	+	3	3	143	137	1.5
CP008925.1	h6.sal.bam	other	4096657	4096657	0	+	4	3	143	136	2.0
CP008925.1	h6.sal.bam	other	4096658	4096658	0	+	4	4	147	133	2.0
CP008925.1	h6.sal.bam	other	4096659	4096659	0	+	2	3	148	129	1.0
CP008925.1	h6.sal.bam	other	4096660	4096660	0	+	0	3	148	127	0.0
CP008925.1	h6.sal.bam	other	4096661	4096661	0	+	0	2	144	136	0.0
CP008925.1	h6.sal.bam	other	4096662	4096662	0	+	2	2	145	136	1.0
CP008925.1	h6.sal.bam	other	4096663	4096663	0	+	0	0	143	134	0.0
CP008925.1	h6.sal.bam	other	4096664	4096664	0	+	9	3	152	136	4.5
CP008925.1	h6.sal.bam	other	4096665	4096665	0	+	1	0	153	133	0.5
CP008925.1	h6.sal.bam	other	4096666	4096666	0	+	1	1	154	133	0.5
CP008925.1	h6.sal.bam	other	4096667	4096667	0	+	3	2	156	136	1.5
CP008925.1	h6.sal.bam	other	4096668	4096668	0	+	2	1	155	134	1.0
CP008925.1	h6.sal.bam	other	4096669	4096669	0	+	2	2	157	133	1.0
CP008925.1	h6.sal.bam	other	4096670	4096670	0	+	1	1	157	134	0.5
CP008925.1	h6.sal.bam	other	4096671	4096671	0	+	2	4	154	133	1.0
CP008925.1	h6.sal.bam	other	4096672	4096672	0	+	0	0	154	129	0.0
CP008925.1	h6.sal.bam	other	4096673	4096673	0	+	2	0	155	130	1.0
CP008925.1	h6.sal.bam	other	4096674	4096674	0	+	1	5	154	131	0.5
CP008925.1	h6.sal.bam	other	4096675	4096675	0	+	1	2	155	127	0.5
CP008925.1	h6.sal.bam	other	4096676	4096676	0	+	4	1	157	128	2.0
CP008925.1	h6.sal.bam	other	4096677	4096677	0	+	0	3	154	127	0.0
CP008925.1	h6.sal.bam	other	4096678	4096678	0	+	1	1	153	126	0.5
CP008925.1	h6.sal.bam	other	4096679	4096679	0	+	4	1	155	125	2.0
CP008925.1	h6.sal.bam	other	4096680	4096680	0	+	2	0	153	128	1.0
CP008925.1	h6.sal.bam	other	4096681	4096681	0	+	1	1	154	128	0.5
CP008925.1	h6.sal.bam	other	4096682	4096682	0	+	1	0	152	129	0.5
CP008925.1	h6.sal.bam	other	4096683	4096683	0	+	0	2	151	129	0.0
CP008925.1	h6.sal.bam	other	4096684	4096684	0	+	5	7	152	127	2.5
CP008925.1	h6.sal.bam	other	4096685	4096685	0	+	2	2	150	125	1.0
CP008925.1	h6.sal.bam	other	4096686	4096686	0	+	2	1	151	123	1.0
CP008925.1	h6.sal.bam	other	4096687	4096687	0	+	0	2	150	127	0.0
CP008925.1	h6.sal.bam	other	4096688	4096688	0	+	3	1	153	126	1.5
CP008925.1	h6.sal.bam	other	4096689	4096689	0	+	1	0	153	125	0.5
CP008925.1	h6.sal.bam	other	4096690	4096690	0	+	2	0	154	125	1.0
CP008925.1	h6.sal.bam	other	4096691	4096691	0	+	2	3	154	126	1.0
CP008925.1	h6.sal.bam	other	4096692	4096692	0	+	2	0	152	125	1.0
CP008925.1	h6.sal.bam	other	4096693	4096693	0	+	2	2	151	127	1.0
CP008925.1	h6.sal.bam	other	4096694	4096694	0	+	5	2	154	125	2.5
CP008925.1	h6.sal.bam	other	4096695	4096695	0	+	4	1	152	124	2.0
CP008925.1	h6.sal.bam	other	4096696	4096696	0	+	5	5	155	128	2.5
CP008925.1	h6.sal.bam	other	4096697	4096697	0	+	2	2	153	127	1.0
CP008925.1	h6.sal.bam	other	4096698	4096698	0	+	5	0	152	126	2.5
CP008925.1	h6.sal.bam	other	4096699	4096699	0	+	3	4	155	126	1.5
CP008925.1	h6.sal.bam	other	4096700	4096700	0	+	5	1	156	127	2.5
CP008925.1	h6.sal.bam	other	4096701	4096701	0	+	1	1	156	126	0.5
CP008925.1	h6.sal.bam	other	4096702	4096702	0	+	0	2	154	127	0.0
CP008925.1	h6.sal.bam	other	4096703	4096703	0	+	2	0	153	127	1.0
CP008925.1	h6.sal.bam	other	4096704	4096704	0	+	0	2	149	132	0.0
CP008925.1	h6.sal.bam	other	4096705	4096705	0	+	2	1	149	136	1.0
CP008925.1	h6.sal.bam	other	4096706	4096706	0	+	1	4	150	135	0.5
CP008925.1	h6.sal.bam	other	4096707	4096707	0	+	1	0	148	135	0.5
CP008925.1	h6.sal.bam	other	4096708	4096708	0	+	2	3	150	135	1.0
CP008925.1	h6.sal.bam	other	4096709	4096709	0	+	2	2	149	133	1.0
CP008925.1	h6.sal.bam	other	4096710	4096710	0	+	2	3	148	135	1.0
CP008925.1	h6.sal.bam	other	4096711	4096711	0	+	1	3	147	132	0.5
CP008925.1	h6.sal.bam	other	4096712	4096712	0	+	5	0	151	135	3.3333333333333335
CP008925.1	h6.sal.bam	other	4096713	4096713	0	+	0	3	149	138	0.0
CP008925.1	h6.sal.bam	other	4096714	4096714	0	+	2	4	148	136	1.0
CP008925.1	h6.sal.bam	other	4096715	4096715	0	+	1	3	149	135	0.5
CP008925.1	h6.sal.bam	other	4096716	4096716	0	+	2	0	151	132	1.0
CP008925.1	h6.sal.bam	other	4096717	4096717	0	+	0	3	150	132	0.0
CP008925.1	h6.sal.bam	other	4096718	4096718	0	+	1	2	148	134	0.5
CP008925.1	h6.sal.bam	other	4096719	4096719	0	+	2	3	148	136	1.0
CP008925.1	h6.sal.bam	other	4096720	4096720	0	+	7	0	154	133	3.5
CP008925.1	h6.sal.bam	other	4096721	4096721	0	+	0	2	151	137	0.0
CP008925.1	h6.sal.bam	other	4096722	4096722	0	+	1	4	143	136	0.5
CP008925.1	h6.sal.bam	other	4096723	4096723	0	+	0	2	143	134	0.0
CP008925.1	h6.sal.bam	other	4096724	4096724	0	+	0	2	143	136	0.0
CP008925.1	h6.sal.bam	other	4096725	4096725	0	+	7	0	150	137	3.5
CP008925.1	h6.sal.bam	other	4096726	4096726	0	+	4	2	154	137	2.0
CP008925.1	h6.sal.bam	other	4096727	4096727	0	+	0	2	153	143	0.0
CP008925.1	h6.sal.bam	other	4096728	4096728	0	+	5	2	156	142	2.5
CP008925.1	h6.sal.bam	other	4096729	4096729	0	+	1	0	156	140	0.5
CP008925.1	h6.sal.bam	other	4096730	4096730	0	+	2	2	155	140	1.0
CP008925.1	h6.sal.bam	other	4096731	4096731	0	+	2	3	156	142	1.0
CP008925.1	h6.sal.bam	other	4096732	4096732	0	+	2	0	150	140	1.0
CP008925.1	h6.sal.bam	other	4096733	4096733	0	+	2	5	152	142	1.0
CP008925.1	h6.sal.bam	other	4096734	4096734	0	+	0	2	150	137	0.0
CP008925.1	h6.sal.bam	other	4096735	4096735	0	+	1	2	151	137	0.5
CP008925.1	h6.sal.bam	other	4096736	4096736	0	+	0	2	151	136	0.0
CP008925.1	h6.sal.bam	other	4096737	4096737	0	+	0	0	149	135	0.0
CP008925.1	h6.sal.bam	other	4096738	4096738	0	+	3	2	151	138	1.5
CP008925.1	h6.sal.bam	other	4096739	4096739	0	+	2	0	145	141	1.0
CP008925.1	h6.sal.bam	other	4096740	4096740	0	+	4	1	146	144	2.0
CP008925.1	h6.sal.bam	other	4096741	4096741	0	+	1	3	147	143	0.5
CP008925.1	h6.sal.bam	other	4096742	4096742	0	+	3	0	148	150	1.5
CP008925.1	h6.sal.bam	other	4096743	4096743	0	+	4	2	150	155	2.0
CP008925.1	h6.sal.bam	other	4096744	4096744	0	+	1	2	149	157	0.5
CP008925.1	h6.sal.bam	other	4096745	4096745	0	+	0	1	148	157	0.0
CP008925.1	h6.sal.bam	other	4096746	4096746	0	+	1	1	147	160	0.5
CP008925.1	h6.sal.bam	other	4096747	4096747	0	+	0	1	147	162	0.0
CP008925.1	h6.sal.bam	other	4096748	4096748	0	+	6	1	151	161	3.0
CP008925.1	h6.sal.bam	other	4096749	4096749	0	+	6	0	155	161	4.0
CP008925.1	h6.sal.bam	other	4096750	4096750	0	+	1	2	155	161	0.6666666666666666
CP008925.1	h6.sal.bam	other	4096751	4096751	0	+	2	0	154	166	1.0
CP008925.1	h6.sal.bam	other	4096752	4096752	0	+	0	2	154	166	0.0
CP008925.1	h6.sal.bam	other	4096753	4096753	0	+	1	0	154	164	0.5
CP008925.1	h6.sal.bam	other	4096754	4096754	0	+	0	4	150	173	0.0
CP008925.1	h6.sal.bam	other	4096755	4096755	0	+	1	2	149	170	0.5
CP008925.1	h6.sal.bam	other	4096756	4096756	0	+	0	0	148	168	0.0
CP008925.1	h6.sal.bam	other	4096757	4096757	0	+	0	1	147	171	0.0
CP008925.1	h6.sal.bam	other	4096758	4096758	0	+	1	2	148	171	0.5
CP008925.1	h6.sal.bam	other	4096759	4096759	0	+	6	2	147	170	3.0
CP008925.1	h6.sal.bam	other	4096760	4096760	0	+	1	0	146	170	0.5
CP008925.1	h6.sal.bam	other	4096761	4096761	0	+	0	5	146	173	0.0
CP008925.1	h6.sal.bam	other	4096762	4096762	0	+	1	1	147	169	0.5
CP008925.1	h6.sal.bam	other	4096763	4096763	0	+	4	1	148	170	2.0
CP008925.1	h6.sal.bam	other	4096764	4096764	0	+	2	0	149	170	1.0
CP008925.1	h6.sal.bam	other	4096765	4096765	0	+	0	0	147	170	0.0
CP008925.1	h6.sal.bam	other	4096766	4096766	0	+	4	2	149	173	2.0
CP008925.1	h6.sal.bam	other	4096767	4096767	0	+	2	2	149	174	1.0
CP008925.1	h6.sal.bam	other	4096768	4096768	0	+	3	4	148	172	1.5
CP008925.1	h6.sal.bam	other	4096769	4096769	0	+	2	0	138	174	1.0
CP008925.1	h6.sal.bam	other	4096770	4096770	0	+	0	1	138	175	0.0
CP008925.1	h6.sal.bam	other	4096771	4096771	0	+	0	4	138	174	0.0
CP008925.1	h6.sal.bam	other	4096772	4096772	0	+	0	2	136	170	0.0
CP008925.1	h6.sal.bam	other	4096773	4096773	0	+	4	3	132	175	2.0
CP008925.1	h6.sal.bam	other	4096774	4096774	0	+	2	2	127	172	1.0
CP008925.1	h6.sal.bam	other	4096775	4096775	0	+	2	1	129	172	1.0
CP008925.1	h6.sal.bam	other	4096776	4096776	0	+	3	2	132	171	1.5
CP008925.1	h6.sal.bam	other	4096777	4096777	0	+	2	0	133	170	1.0
CP008925.1	h6.sal.bam	other	4096778	4096778	0	+	1	6	134	170	0.5
CP008925.1	h6.sal.bam	other	4096779	4096779	0	+	0	6	134	168	0.0
CP008925.1	h6.sal.bam	other	4096780	4096780	0	+	0	1	132	162	0.0
CP008925.1	h6.sal.bam	other	4096781	4096781	0	+	2	4	133	161	1.0
CP008925.1	h6.sal.bam	other	4096782	4096782	0	+	2	1	134	158	1.0
CP008925.1	h6.sal.bam	other	4096783	4096783	0	+	3	1	133	160	1.5
CP008925.1	h6.sal.bam	other	4096784	4096784	0	+	3	3	128	159	1.5
CP008925.1	h6.sal.bam	other	4096785	4096785	0	+	0	2	128	162	0.0
CP008925.1	h6.sal.bam	other	4096786	4096786	0	+	1	3	129	160	0.5
CP008925.1	h6.sal.bam	other	4096787	4096787	0	+	1	3	130	159	0.5
CP008925.1	h6.sal.bam	other	4096788	4096788	0	+	2	2	132	160	1.0
CP008925.1	h6.sal.bam	other	4096789	4096789	0	+	0	2	130	159	0.0
CP008925.1	h6.sal.bam	other	4096790	4096790	0	+	9	0	138	164	4.5
CP008925.1	h6.sal.bam	other	4096791	4096791	0	+	2	0	138	165	1.0
CP008925.1	h6.sal.bam	other	4096792	4096792	0	+	1	4	139	165	0.5
CP008925.1	h6.sal.bam	other	4096793	4096793	0	+	2	4	140	169	1.0
CP008925.1	h6.sal.bam	other	4096794	4096794	0	+	6	0	144	167	3.0
CP008925.1	h6.sal.bam	other	4096795	4096795	0	+	2	4	139	168	1.0
CP008925.1	h6.sal.bam	other	4096796	4096796	0	+	3	2	141	166	1.5
CP008925.1	h6.sal.bam	other	4096797	4096797	0	+	2	2	142	167	1.0
CP008925.1	h6.sal.bam	other	4096798	4096798	0	+	1	3	143	166	0.5
CP008925.1	h6.sal.bam	other	4096799	4096799	0	+	1	3	144	165	0.5
CP008925.1	h6.sal.bam	other	4096800	4096800	0	+	3	1	139	162	1.5
CP008925.1	h6.sal.bam	GAAC	4096801	4096801	4096809	+	7	7	142	161	3.5
CP008925.1	h6.sal.bam	other	4096802	4096802	0	+	2	1	144	157	1.0
CP008925.1	h6.sal.bam	GAAC	4096803	4096803	4096809	+	6	3	145	157	3.0
CP008925.1	h6.sal.bam	other	4096804	4096804	0	+	2	1	146	155	1.0
CP008925.1	h6.sal.bam	other	4096805	4096805	0	+	1	2	146	154	0.5
CP008925.1	h6.sal.bam	other	4096806	4096806	0	+	2	0	146	153	1.0
CP008925.1	h6.sal.bam	other	4096807	4096807	0	+	0	2	144	157	0.0
CP008925.1	h6.sal.bam	other	4096808	4096808	0	+	3	1	145	155	1.5
CP008925.1	h6.sal.bam	other	4096809	4096809	0	+	3	1	148	155	1.5
CP008925.1	h6.sal.bam	other	4096810	4096810	0	+	5	1	152	156	2.5
CP008925.1	h6.sal.bam	other	4096811	4096811	0	+	2	1	154	156	1.0
CP008925.1	h6.sal.bam	other	4096812	4096812	0	+	2	6	156	155	1.0
CP008925.1	h6.sal.bam	other	4096813	4096813	0	+	1	4	154	149	0.5
CP008925.1	h6.sal.bam	other	4096814	4096814	0	+	2	6	154	149	1.0
CP008925.1	h6.sal.bam	other	4096815	4096815	0	+	0	0	149	143	0.0
CP008925.1	h6.sal.bam	other	4096816	4096816	0	+	0	5	149	148	0.0
CP008925.1	h6.sal.bam	other	4096817	4096817	0	+	4	5	151	148	2.0
CP008925.1	h6.sal.bam	GAAC	4096818	4096818	4096809	+	1	4	148	146	0.5
CP008925.1	h6.sal.bam	other	4096819	4096819	0	+	2	4	149	142	1.0
CP008925.1	h6.sal.bam	GAAC	4096820	4096820	4096809	+	14	2	163	141	7.0
CP008925.1	h6.sal.bam	other	4096821	4096821	0	+	3	3	165	140	1.5
CP008925.1	h6.sal.bam	other	4096822	4096822	0	+	3	0	167	139	1.5
CP008925.1	h6.sal.bam	other	4096823	4096823	0	+	2	5	164	143	1.0
CP008925.1	h6.sal.bam	other	4096824	4096824	0	+	3	1	159	139	1.5
CP008925.1	h6.sal.bam	other	4096825	4096825	0	+	2	1	161	138	1.0
CP008925.1	h6.sal.bam	other	4096826	4096826	0	+	2	3	161	137	1.0
CP008925.1	h6.sal.bam	other	4096827	4096827	0	+	2	5	163	139	1.3333333333333333
CP008925.1	h6.sal.bam	other	4096828	4096828	0	+	1	1	163	134	0.5
CP008925.1	h6.sal.bam	other	4096829	4096829	0	+	1	1	164	133	0.5
CP008925.1	h6.sal.bam	other	4096830	4096830	0	+	2	0	165	134	1.0
CP008925.1	h6.sal.bam	other	4096831	4096831	0	+	2	3	166	136	1.0
CP008925.1	h6.sal.bam	other	4096832	4096832	0	+	1	1	167	136	0.5
CP008925.1	h6.sal.bam	other	4096833	4096833	0	+	0	1	167	135	0.0
CP008925.1	h6.sal.bam	other	4096834	4096834	0	+	1	2	162	136	0.5
CP008925.1	h6.sal.bam	other	4096835	4096835	0	+	0	3	161	136	0.0
CP008925.1	h6.sal.bam	other	4096836	4096836	0	+	3	1	164	136	1.5
CP008925.1	h6.sal.bam	other	4096837	4096837	0	+	1	2	164	140	0.5
CP008925.1	h6.sal.bam	other	4096838	4096838	0	+	3	1	163	138	1.5
CP008925.1	h6.sal.bam	other	4096839	4096839	0	+	2	0	163	137	1.0
CP008925.1	h6.sal.bam	other	4096840	4096840	0	+	2	3	161	141	1.0
CP008925.1	h6.sal.bam	other	4096841	4096841	0	+	1	3	162	138	0.5
CP008925.1	h6.sal.bam	other	4096842	4096842	0	+	1	5	161	139	0.5
CP008925.1	h6.sal.bam	other	4096843	4096843	0	+	1	2	159	137	0.5
CP008925.1	h6.sal.bam	other	4096844	4096844	0	+	4	1	161	138	2.0
CP008925.1	h6.sal.bam	other	4096845	4096845	0	+	1	0	162	138	0.5
CP008925.1	h6.sal.bam	other	4096846	4096846	0	+	4	2	165	140	2.0
CP008925.1	h6.sal.bam	other	4096847	4096847	0	+	3	6	164	142	1.5
CP008925.1	h6.sal.bam	other	4096848	4096848	0	+	1	1	163	142	0.5
CP008925.1	h6.sal.bam	other	4096849	4096849	0	+	1	2	164	143	0.5
CP008925.1	h6.sal.bam	other	4096850	4096850	0	+	4	0	166	143	2.6666666666666665
CP008925.1	h6.sal.bam	other	4096851	4096851	0	+	0	0	161	146	0.0
CP008925.1	h6.sal.bam	other	4096852	4096852	0	+	0	3	161	147	0.0
CP008925.1	h6.sal.bam	other	4096853	4096853	0	+	3	1	163	145	3.0
CP008925.1	h6.sal.bam	other	4096854	4096854	0	+	1	0	164	147	1.0
CP008925.1	h6.sal.bam	other	4096855	4096855	0	+	3	0	165	152	3.0
CP008925.1	h6.sal.bam	other	4096856	4096856	0	+	0	1	165	152	0.0
CP008925.1	h6.sal.bam	other	4096857	4096857	0	+	1	2	164	156	1.0
CP008925.1	h6.sal.bam	other	4096858	4096858	0	+	0	6	161	155	0.0
CP008925.1	h6.sal.bam	other	4096859	4096859	0	+	1	0	159	152	1.0
CP008925.1	h6.sal.bam	other	4096860	4096860	0	+	0	0	159	154	0.0
CP008925.1	h6.sal.bam	other	4096861	4096861	0	+	1	3	159	156	1.0
CP008925.1	h6.sal.bam	other	4096862	4096862	0	+	0	3	158	155	0.0
CP008925.1	h6.sal.bam	other	4096863	4096863	0	+	0	2	156	152	0.0
CP008925.1	h6.sal.bam	other	4096864	4096864	0	+	2	6	154	150	2.0
CP008925.1	h6.sal.bam	other	4096865	4096865	0	+	0	1	149	146	0.0
CP008925.1	h6.sal.bam	GAAC	4096866	4096866	4096874	+	0	5	147	146	0.0
CP008925.1	h6.sal.bam	other	4096867	4096867	0	+	1	2	139	142	1.0
CP008925.1	h6.sal.bam	GAAC	4096868	4096868	4096874	+	1	2	140	144	1.0
CP008925.1	h6.sal.bam	other	4096869	4096869	0	+	0	1	140	144	0.0
CP008925.1	h6.sal.bam	other	4096870	4096870	0	+	5	2	141	145	5.0
CP008925.1	h6.sal.bam	other	4096871	4096871	0	+	0	4	141	143	0.0
CP008925.1	h6.sal.bam	other	4096872	4096872	0	+	1	1	140	148	1.0
CP008925.1	h6.sal.bam	other	4096873	4096873	0	+	1	1	141	147	1.0
CP008925.1	h6.sal.bam	other	4096874	4096874	0	+	4	0	144	153	4.0
CP008925.1	h6.sal.bam	other	4096875	4096875	0	+	1	0	135	155	1.0
CP008925.1	h6.sal.bam	other	4096876	4096876	0	+	2	3	135	155	2.0
CP008925.1	h6.sal.bam	other	4096877	4096877	0	+	0	2	135	152	0.0
CP008925.1	h6.sal.bam	other	4096878	4096878	0	+	4	0	133	150	4.0
CP008925.1	h6.sal.bam	other	4096879	4096879	0	+	2	0	133	153	2.0
CP008925.1	h6.sal.bam	other	4096880	4096880	0	+	0	1	132	155	0.0
CP008925.1	h6.sal.bam	other	4096881	4096881	0	+	3	4	133	158	3.0
CP008925.1	h6.sal.bam	other	4096882	4096882	0	+	2	0	135	156	2.0
CP008925.1	h6.sal.bam	GAAC	4096883	4096883	4096874	+	1	2	133	157	1.0
CP008925.1	h6.sal.bam	other	4096884	4096884	0	+	5	2	134	155	5.0
CP008925.1	h6.sal.bam	GAAC	4096885	4096885	4096874	+	3	1	133	153	3.0
CP008925.1	h6.sal.bam	other	4096886	4096886	0	+	2	3	133	158	2.0
CP008925.1	h6.sal.bam	other	4096887	4096887	0	+	1	0	130	157	1.0
CP008925.1	h6.sal.bam	other	4096888	4096888	0	+	0	1	126	157	0.0
CP008925.1	h6.sal.bam	other	4096889	4096889	0	+	2	3	128	157	2.0
CP008925.1	h6.sal.bam	other	4096890	4096890	0	+	0	3	128	156	0.0
CP008925.1	h6.sal.bam	other	4096891	4096891	0	+	2	4	130	153	2.0
CP008925.1	h6.sal.bam	other	4096892	4096892	0	+	1	3	129	149	1.0
CP008925.1	h6.sal.bam	other	4096893	4096893	0	+	2	1	130	148	2.0
CP008925.1	h6.sal.bam	other	4096894	4096894	0	+	2	1	130	149	2.0
CP008925.1	h6.sal.bam	other	4096895	4096895	0	+	3	1	120	148	3.0
CP008925.1	h6.sal.bam	other	4096896	4096896	0	+	2	2	119	151	2.0
CP008925.1	h6.sal.bam	other	4096897	4096897	0	+	1	4	108	151	1.0
CP008925.1	h6.sal.bam	other	4096898	4096898	0	+	1	1	109	148	1.0
CP008925.1	h6.sal.bam	other	4096899	4096899	0	+	1	0	110	150	1.0
CP008925.1	h6.sal.bam	other	4096900	4096900	0	+	1	2	111	150	1.0
CP008925.1	h6.sal.bam	other	4096901	4096901	0	+	0	3	111	156	0.0
CP008925.1	h6.sal.bam	other	4096902	4096902	0	+	0	0	109	153	0.0
CP008925.1	h6.sal.bam	other	4096903	4096903	0	+	2	1	110	153	2.0
CP008925.1	h6.sal.bam	other	4096904	4096904	0	+	2	2	111	158	2.0
CP008925.1	h6.sal.bam	other	4096905	4096905	0	+	3	3	112	158	3.0
CP008925.1	h6.sal.bam	other	4096906	4096906	0	+	7	1	117	157	7.0
CP008925.1	h6.sal.bam	other	4096907	4096907	0	+	1	2	117	159	1.0
CP008925.1	h6.sal.bam	other	4096908	4096908	0	+	4	2	120	157	4.0
CP008925.1	h6.sal.bam	other	4096909	4096909	0	+	2	3	122	155	2.0
CP008925.1	h6.sal.bam	other	4096910	4096910	0	+	3	1	122	157	3.0
CP008925.1	h6.sal.bam	other	4096911	4096911	0	+	1	6	123	156	1.0
CP008925.1	h6.sal.bam	other	4096912	4096912	0	+	0	2	122	153	0.0
CP008925.1	h6.sal.bam	other	4096913	4096913	0	+	1	0	120	152	0.5
CP008925.1	h6.sal.bam	other	4096914	4096914	0	+	1	0	119	152	0.6666666666666666
CP008925.1	h6.sal.bam	other	4096915	4096915	0	+	1	3	118	153	0.5
CP008925.1	h6.sal.bam	other	4096916	4096916	0	+	2	1	119	150	1.0
CP008925.1	h6.sal.bam	other	4096917	4096917	0	+	6	3	124	150	3.0
CP008925.1	h6.sal.bam	other	4096918	4096918	0	+	0	4	123	151	0.0
CP008925.1	h6.sal.bam	other	4096919	4096919	0	+	3	1	122	148	1.5
CP008925.1	h6.sal.bam	other	4096920	4096920	0	+	1	1	118	150	0.5
CP008925.1	h6.sal.bam	other	4096921	4096921	0	+	0	4	118	150	0.0
CP008925.1	h6.sal.bam	other	4096922	4096922	0	+	4	7	119	147	2.0
CP008925.1	h6.sal.bam	other	4096923	4096923	0	+	1	2	119	142	0.5
CP008925.1	h6.sal.bam	other	4096924	4096924	0	+	0	2	118	145	0.0
CP008925.1	h6.sal.bam	other	4096925	4096925	0	+	0	3	114	145	0.0
CP008925.1	h6.sal.bam	other	4096926	4096926	0	+	3	2	117	145	1.5
CP008925.1	h6.sal.bam	other	4096927	4096927	0	+	2	0	119	145	1.0
CP008925.1	h6.sal.bam	other	4096928	4096928	0	+	4	4	120	151	2.0
CP008925.1	h6.sal.bam	other	4096929	4096929	0	+	3	4	121	147	1.5
CP008925.1	h6.sal.bam	other	4096930	4096930	0	+	0	0	119	147	0.0
CP008925.1	h6.sal.bam	other	4096931	4096931	0	+	5	4	124	147	2.5
CP008925.1	h6.sal.bam	other	4096932	4096932	0	+	0	1	123	143	0.0
CP008925.1	h6.sal.bam	other	4096933	4096933	0	+	3	3	125	142	1.5
CP008925.1	h6.sal.bam	other	4096934	4096934	0	+	3	2	128	144	1.5
CP008925.1	h6.sal.bam	other	4096935	4096935	0	+	2	2	129	143	1.0
CP008925.1	h6.sal.bam	other	4096936	4096936	0	+	2	2	131	144	1.0
CP008925.1	h6.sal.bam	other	4096937	4096937	0	+	3	1	134	143	1.5
CP008925.1	h6.sal.bam	other	4096938	4096938	0	+	2	1	134	142	1.0
CP008925.1	h6.sal.bam	other	4096939	4096939	0	+	1	0	135	141	0.5
CP008925.1	h6.sal.bam	other	4096940	4096940	0	+	1	1	135	141	0.5
CP008925.1	h6.sal.bam	other	4096941	4096941	0	+	3	1	136	141	1.5
CP008925.1	h6.sal.bam	other	4096942	4096942	0	+	2	4	138	140	1.0
CP008925.1	h6.sal.bam	other	4096943	4096943	0	+	2	2	136	137	1.0
CP008925.1	h6.sal.bam	other	4096944	4096944	0	+	2	2	138	135	1.0
CP008925.1	h6.sal.bam	other	4096945	4096945	0	+	1	5	135	134	0.5
CP008925.1	h6.sal.bam	other	4096946	4096946	0	+	1	5	136	131	0.5
CP008925.1	h6.sal.bam	other	4096947	4096947	0	+	0	3	136	126	0.0
CP008925.1	h6.sal.bam	other	4096948	4096948	0	+	0	6	136	124	0.0
CP008925.1	h6.sal.bam	other	4096949	4096949	0	+	1	0	133	119	0.5
CP008925.1	h6.sal.bam	other	4096950	4096950	0	+	1	0	134	119	0.5
CP008925.1	h6.sal.bam	other	4096951	4096951	0	+	6	1	137	119	3.0
CP008925.1	h6.sal.bam	other	4096952	4096952	0	+	3	2	140	121	1.5
CP008925.1	h6.sal.bam	other	4096953	4096953	0	+	0	2	134	123	0.0
CP008925.1	h6.sal.bam	other	4096954	4096954	0	+	1	1	135	121	0.5
CP008925.1	h6.sal.bam	other	4096955	4096955	0	+	4	3	138	122	2.0
CP008925.1	h6.sal.bam	other	4096956	4096956	0	+	1	2	137	120	0.5
CP008925.1	h6.sal.bam	other	4096957	4096957	0	+	2	1	132	120	1.0
CP008925.1	h6.sal.bam	other	4096958	4096958	0	+	1	1	133	121	0.5
CP008925.1	h6.sal.bam	other	4096959	4096959	0	+	2	4	135	120	1.0
CP008925.1	h6.sal.bam	other	4096960	4096960	0	+	3	2	135	118	1.5
CP008925.1	h6.sal.bam	other	4096961	4096961	0	+	0	0	133	116	0.0
CP008925.1	h6.sal.bam	other	4096962	4096962	0	+	4	0	136	118	2.0
CP008925.1	h6.sal.bam	other	4096963	4096963	0	+	4	1	138	120	2.0
CP008925.1	h6.sal.bam	other	4096964	4096964	0	+	0	2	138	120	0.0
CP008925.1	h6.sal.bam	other	4096965	4096965	0	+	2	0	140	122	1.0
CP008925.1	h6.sal.bam	other	4096966	4096966	0	+	1	0	139	123	0.5
CP008925.1	h6.sal.bam	other	4096967	4096967	0	+	2	2	140	125	1.0
CP008925.1	h6.sal.bam	other	4096968	4096968	0	+	1	2	139	127	0.5
CP008925.1	h6.sal.bam	other	4096969	4096969	0	+	2	2	136	130	1.0
CP008925.1	h6.sal.bam	other	4096970	4096970	0	+	1	2	137	128	0.5
CP008925.1	h6.sal.bam	other	4096971	4096971	0	+	3	2	138	129	1.5
CP008925.1	h6.sal.bam	other	4096972	4096972	0	+	0	1	137	127	0.0
CP008925.1	h6.sal.bam	other	4096973	4096973	0	+	2	3	138	131	1.0
CP008925.1	h6.sal.bam	other	4096974	4096974	0	+	0	1	137	128	0.0
CP008925.1	h6.sal.bam	other	4096975	4096975	0	+	2	8	139	129	1.0
CP008925.1	h6.sal.bam	other	4096976	4096976	0	+	4	3	143	123	2.0
CP008925.1	h6.sal.bam	other	4096977	4096977	0	+	2	0	145	122	1.0
CP008925.1	h6.sal.bam	other	4096978	4096978	0	+	4	3	141	124	2.0
CP008925.1	h6.sal.bam	other	4096979	4096979	0	+	0	2	141	123	0.0
CP008925.1	h6.sal.bam	other	4096980	4096980	0	+	2	1	143	124	1.0
CP008925.1	h6.sal.bam	other	4096981	4096981	0	+	2	3	138	124	1.0
CP008925.1	h6.sal.bam	other	4096982	4096982	0	+	1	0	129	123	0.5
CP008925.1	h6.sal.bam	other	4096983	4096983	0	+	2	1	131	124	1.0
CP008925.1	h6.sal.bam	other	4096984	4096984	0	+	3	4	134	125	1.5
CP008925.1	h6.sal.bam	other	4096985	4096985	0	+	1	1	134	122	0.5
CP008925.1	h6.sal.bam	other	4096986	4096986	0	+	1	2	135	123	0.5
CP008925.1	h6.sal.bam	other	4096987	4096987	0	+	1	1	136	121	0.5
CP008925.1	h6.sal.bam	other	4096988	4096988	0	+	0	0	135	127	0.0
CP008925.1	h6.sal.bam	other	4096989	4096989	0	+	2	1	136	129	1.0
CP008925.1	h6.sal.bam	other	4096990	4096990	0	+	2	1	137	130	1.0
CP008925.1	h6.sal.bam	other	4096991	4096991	0	+	1	0	131	133	0.5
CP008925.1	h6.sal.bam	other	4096992	4096992	0	+	2	4	133	133	1.0
CP008925.1	h6.sal.bam	other	4096993	4096993	0	+	0	1	133	131	0.0
CP008925.1	h6.sal.bam	other	4096994	4096994	0	+	1	3	131	131	0.5
CP008925.1	h6.sal.bam	other	4096995	4096995	0	+	3	1	133	130	1.5
CP008925.1	h6.sal.bam	other	4096996	4096996	0	+	5	1	134	130	2.5
CP008925.1	h6.sal.bam	other	4096997	4096997	0	+	0	2	134	129	0.0
CP008925.1	h6.sal.bam	other	4096998	4096998	0	+	1	5	134	131	0.5
CP008925.1	h6.sal.bam	other	4096999	4096999	0	+	2	3	135	128	1.0
CP008925.1	h6.sal.bam	other	4097000	4097000	0	+	1	3	136	127	0.5
CP008925.1	h6.sal.bam	other	4097001	4097001	0	+	1	2	131	125	0.5
CP008925.1	h6.sal.bam	other	4097002	4097002	0	+	0	6	131	123	0.0
CP008925.1	h6.sal.bam	other	4097003	4097003	0	+	1	0	128	120	0.5
CP008925.1	h6.sal.bam	other	4097004	4097004	0	+	0	4	126	120	0.0
CP008925.1	h6.sal.bam	other	4097005	4097005	0	+	3	0	129	118	1.5
CP008925.1	h6.sal.bam	other	4097006	4097006	0	+	3	0	127	118	1.5
CP008925.1	h6.sal.bam	other	4097007	4097007	0	+	3	0	130	118	1.5
CP008925.1	h6.sal.bam	other	4097008	4097008	0	+	0	5	127	119	0.0
CP008925.1	h6.sal.bam	other	4097009	4097009	0	+	3	1	127	118	1.5
CP008925.1	h6.sal.bam	other	4097010	4097010	0	+	3	3	126	117	1.5
CP008925.1	h6.sal.bam	other	4097011	4097011	0	+	1	1	126	118	0.5
CP008925.1	h6.sal.bam	other	4097012	4097012	0	+	2	0	124	120	1.0
CP008925.1	h6.sal.bam	other	4097013	4097013	0	+	0	0	122	121	0.0
CP008925.1	h6.sal.bam	other	4097014	4097014	0	+	4	0	125	121	2.0
CP008925.1	h6.sal.bam	other	4097015	4097015	0	+	1	1	126	121	0.5
CP008925.1	h6.sal.bam	other	4097016	4097016	0	+	5	0	128	120	2.5
CP008925.1	h6.sal.bam	other	4097017	4097017	0	+	1	1	128	120	0.5
CP008925.1	h6.sal.bam	other	4097018	4097018	0	+	3	1	129	124	1.5
CP008925.1	h6.sal.bam	other	4097019	4097019	0	+	2	1	128	125	1.0
CP008925.1	h6.sal.bam	other	4097020	4097020	0	+	2	1	127	124	1.0
CP008925.1	h6.sal.bam	other	4097021	4097021	0	+	3	1	130	129	1.5
CP008925.1	h6.sal.bam	other	4097022	4097022	0	+	1	0	131	128	0.5
CP008925.1	h6.sal.bam	other	4097023	4097023	0	+	2	1	133	128	1.0
CP008925.1	h6.sal.bam	other	4097024	4097024	0	+	3	0	135	135	1.5
CP008925.1	h6.sal.bam	other	4097025	4097025	0	+	0	3	134	136	0.0
CP008925.1	h6.sal.bam	other	4097026	4097026	0	+	3	1	129	135	1.5
CP008925.1	h6.sal.bam	other	4097027	4097027	0	+	2	3	131	134	1.0
CP008925.1	h6.sal.bam	other	4097028	4097028	0	+	3	1	130	135	1.5
CP008925.1	h6.sal.bam	other	4097029	4097029	0	+	2	1	132	138	1.0
CP008925.1	h6.sal.bam	other	4097030	4097030	0	+	1	1	133	138	0.5
CP008925.1	h6.sal.bam	other	4097031	4097031	0	+	1	2	133	137	0.5
CP008925.1	h6.sal.bam	other	4097032	4097032	0	+	1	2	132	144	0.5
CP008925.1	h6.sal.bam	other	4097033	4097033	0	+	0	1	131	142	0.0
CP008925.1	h6.sal.bam	other	4097034	4097034	0	+	0	2	128	142	0.0
CP008925.1	h6.sal.bam	other	4097035	4097035	0	+	8	0	133	142	4.0
CP008925.1	h6.sal.bam	other	4097036	4097036	0	+	3	2	136	142	1.5
CP008925.1	h6.sal.bam	other	4097037	4097037	0	+	1	2	129	142	0.5
CP008925.1	h6.sal.bam	other	4097038	4097038	0	+	4	4	133	140	2.0
CP008925.1	h6.sal.bam	other	4097039	4097039	0	+	1	1	134	139	0.5
CP008925.1	h6.sal.bam	other	4097040	4097040	0	+	3	2	135	139	1.5
CP008925.1	h6.sal.bam	other	4097041	4097041	0	+	4	3	138	140	2.0
CP008925.1	h6.sal.bam	other	4097042	4097042	0	+	0	2	135	139	0.0
CP008925.1	h6.sal.bam	other	4097043	4097043	0	+	4	4	139	137	2.0
CP008925.1	h6.sal.bam	other	4097044	4097044	0	+	2	3	139	133	1.0
CP008925.1	h6.sal.bam	other	4097045	4097045	0	+	2	0	140	134	1.0
CP008925.1	h6.sal.bam	other	4097046	4097046	0	+	3	2	139	134	1.5
CP008925.1	h6.sal.bam	other	4097047	4097047	0	+	4	2	143	132	2.0
CP008925.1	h6.sal.bam	other	4097048	4097048	0	+	2	0	143	132	1.0
CP008925.1	h6.sal.bam	other	4097049	4097049	0	+	1	3	144	132	0.5
CP008925.1	h6.sal.bam	other	4097050	4097050	0	+	1	2	144	129	0.5
CP008925.1	h6.sal.bam	other	4097051	4097051	0	+	3	2	143	130	1.5
CP008925.1	h6.sal.bam	other	4097052	4097052	0	+	5	2	146	135	2.5
CP008925.1	h6.sal.bam	other	4097053	4097053	0	+	4	2	147	133	2.0
CP008925.1	h6.sal.bam	other	4097054	4097054	0	+	3	3	150	134	1.5
CP008925.1	h6.sal.bam	other	4097055	4097055	0	+	0	1	145	134	0.0
CP008925.1	h6.sal.bam	other	4097056	4097056	0	+	2	2	147	136	1.0
CP008925.1	h6.sal.bam	other	4097057	4097057	0	+	2	1	149	136	1.0
CP008925.1	h6.sal.bam	other	4097058	4097058	0	+	1	2	148	135	0.5
CP008925.1	h6.sal.bam	other	4097059	4097059	0	+	5	1	147	135	2.5
CP008925.1	h6.sal.bam	other	4097060	4097060	0	+	2	2	149	136	1.0
CP008925.1	h6.sal.bam	other	4097061	4097061	0	+	2	2	150	135	1.0
CP008925.1	h6.sal.bam	other	4097062	4097062	0	+	0	5	150	133	0.0
CP008925.1	h6.sal.bam	other	4097063	4097063	0	+	0	2	150	130	0.0
CP008925.1	h6.sal.bam	GTTC	4097064	4097064	4097072	+	0	2	148	128	0.0
CP008925.1	h6.sal.bam	other	4097065	4097065	0	+	2	5	149	128	1.0
CP008925.1	h6.sal.bam	GTTC	4097066	4097066	4097072	+	5	1	151	128	2.5
CP008925.1	h6.sal.bam	other	4097067	4097067	0	+	2	0	152	127	1.0
CP008925.1	h6.sal.bam	other	4097068	4097068	0	+	4	1	156	128	2.0
CP008925.1	h6.sal.bam	other	4097069	4097069	0	+	3	2	158	130	1.5
CP008925.1	h6.sal.bam	other	4097070	4097070	0	+	1	1	157	129	0.5
CP008925.1	h6.sal.bam	other	4097071	4097071	0	+	1	2	153	130	0.5
CP008925.1	h6.sal.bam	other	4097072	4097072	0	+	3	2	153	132	1.5
CP008925.1	h6.sal.bam	other	4097073	4097073	0	+	2	2	155	130	1.0
CP008925.1	h6.sal.bam	other	4097074	4097074	0	+	2	2	155	131	1.0
CP008925.1	h6.sal.bam	other	4097075	4097075	0	+	4	1	152	129	2.0
CP008925.1	h6.sal.bam	other	4097076	4097076	0	+	1	0	153	128	0.5
CP008925.1	h6.sal.bam	other	4097077	4097077	0	+	3	3	156	132	1.5
CP008925.1	h6.sal.bam	other	4097078	4097078	0	+	1	0	156	135	0.5
CP008925.1	h6.sal.bam	other	4097079	4097079	0	+	3	2	159	137	1.5
CP008925.1	h6.sal.bam	other	4097080	4097080	0	+	0	0	153	138	0.0
CP008925.1	h6.sal.bam	GTTC	4097081	4097081	4097072	+	3	1	156	138	1.5
CP008925.1	h6.sal.bam	other	4097082	4097082	0	+	2	2	155	137	1.0
CP008925.1	h6.sal.bam	GTTC	4097083	4097083	4097072	+	0	2	155	135	0.0
CP008925.1	h6.sal.bam	other	4097084	4097084	0	+	4	1	159	134	2.0
CP008925.1	h6.sal.bam	other	4097085	4097085	0	+	2	3	158	144	1.0
CP008925.1	h6.sal.bam	other	4097086	4097086	0	+	2	4	160	141	1.0
CP008925.1	h6.sal.bam	other	4097087	4097087	0	+	0	3	158	139	0.0
CP008925.1	h6.sal.bam	other	4097088	4097088	0	+	2	1	157	143	1.0
CP008925.1	h6.sal.bam	other	4097089	4097089	0	+	0	2	155	143	0.0
CP008925.1	h6.sal.bam	other	4097090	4097090	0	+	3	1	157	141	1.5
CP008925.1	h6.sal.bam	other	4097091	4097091	0	+	3	0	154	144	1.5
CP008925.1	h6.sal.bam	other	4097092	4097092	0	+	1	1	151	145	0.5
CP008925.1	h6.sal.bam	other	4097093	4097093	0	+	1	1	152	144	0.5
CP008925.1	h6.sal.bam	other	4097094	4097094	0	+	1	0	148	148	0.5
CP008925.1	h6.sal.bam	other	4097095	4097095	0	+	3	6	148	149	1.5
CP008925.1	h6.sal.bam	other	4097096	4097096	0	+	0	4	148	143	0.0
CP008925.1	h6.sal.bam	other	4097097	4097097	0	+	2	2	146	142	1.0
CP008925.1	h6.sal.bam	other	4097098	4097098	0	+	1	2	147	140	0.5
CP008925.1	h6.sal.bam	other	4097099	4097099	0	+	1	1	146	140	0.5
CP008925.1	h6.sal.bam	other	4097100	4097100	0	+	3	1	146	141	1.5
CP008925.1	h6.sal.bam	other	4097101	4097101	0	+	2	4	146	142	1.0
CP008925.1	h6.sal.bam	other	4097102	4097102	0	+	6	2	151	141	3.0
CP008925.1	h6.sal.bam	other	4097103	4097103	0	+	1	4	149	139	0.5
CP008925.1	h6.sal.bam	other	4097104	4097104	0	+	5	4	153	135	2.5
CP008925.1	h6.sal.bam	other	4097105	4097105	0	+	2	2	155	135	1.0
CP008925.1	h6.sal.bam	other	4097106	4097106	0	+	5	2	159	135	2.5
CP008925.1	h6.sal.bam	other	4097107	4097107	0	+	2	0	160	135	1.0
CP008925.1	h6.sal.bam	other	4097108	4097108	0	+	0	1	160	135	0.0
CP008925.1	h6.sal.bam	other	4097109	4097109	0	+	1	1	161	138	0.5
CP008925.1	h6.sal.bam	other	4097110	4097110	0	+	0	3	150	140	0.0
CP008925.1	h6.sal.bam	other	4097111	4097111	0	+	0	0	150	141	0.0
CP008925.1	h6.sal.bam	other	4097112	4097112	0	+	4	0	153	142	2.0
CP008925.1	h6.sal.bam	other	4097113	4097113	0	+	4	2	153	142	2.0
CP008925.1	h6.sal.bam	other	4097114	4097114	0	+	0	2	152	144	0.0
CP008925.1	h6.sal.bam	other	4097115	4097115	0	+	3	2	153	143	1.5
CP008925.1	h6.sal.bam	other	4097116	4097116	0	+	3	3	148	142	1.5
CP008925.1	h6.sal.bam	other	4097117	4097117	0	+	4	1	152	140	2.0
CP008925.1	h6.sal.bam	other	4097118	4097118	0	+	1	1	153	143	0.5
CP008925.1	h6.sal.bam	other	4097119	4097119	0	+	1	1	152	146	0.5
CP008925.1	h6.sal.bam	other	4097120	4097120	0	+	3	0	154	146	1.5
CP008925.1	h6.sal.bam	other	4097121	4097121	0	+	0	0	150	149	0.0
CP008925.1	h6.sal.bam	other	4097122	4097122	0	+	5	2	155	149	2.5
CP008925.1	h6.sal.bam	other	4097123	4097123	0	+	1	0	155	149	0.5
CP008925.1	h6.sal.bam	other	4097124	4097124	0	+	2	2	156	154	1.0
CP008925.1	h6.sal.bam	other	4097125	4097125	0	+	1	2	148	153	0.5
CP008925.1	h6.sal.bam	other	4097126	4097126	0	+	2	6	149	152	1.0
CP008925.1	h6.sal.bam	other	4097127	4097127	0	+	3	1	152	147	1.5
CP008925.1	h6.sal.bam	GAAC	4097128	4097128	4097136	+	2	2	148	147	1.0
CP008925.1	h6.sal.bam	other	4097129	4097129	0	+	3	5	151	149	1.5
CP008925.1	h6.sal.bam	GAAC	4097130	4097130	4097136	+	7	0	158	145	3.5
CP008925.1	h6.sal.bam	other	4097131	4097131	0	+	3	3	149	145	1.5
CP008925.1	h6.sal.bam	other	4097132	4097132	0	+	2	2	151	144	1.0
CP008925.1	h6.sal.bam	other	4097133	4097133	0	+	0	3	151	147	0.0
CP008925.1	h6.sal.bam	other	4097134	4097134	0	+	1	1	152	144	0.6666666666666666
CP008925.1	h6.sal.bam	other	4097135	4097135	0	+	0	1	152	146	0.0
CP008925.1	h6.sal.bam	other	4097136	4097136	0	+	0	2	150	149	0.0
CP008925.1	h6.sal.bam	other	4097137	4097137	0	+	0	2	150	151	0.0
CP008925.1	h6.sal.bam	other	4097138	4097138	0	+	2	0	152	150	1.0
CP008925.1	h6.sal.bam	other	4097139	4097139	0	+	1	4	153	151	0.5
CP008925.1	h6.sal.bam	other	4097140	4097140	0	+	0	2	144	148	0.0
CP008925.1	h6.sal.bam	other	4097141	4097141	0	+	0	0	144	150	0.0
CP008925.1	h6.sal.bam	other	4097142	4097142	0	+	3	3	147	151	2.0
CP008925.1	h6.sal.bam	other	4097143	4097143	0	+	0	1	143	148	0.0
CP008925.1	h6.sal.bam	other	4097144	4097144	0	+	2	3	142	155	1.0
CP008925.1	h6.sal.bam	GAAC	4097145	4097145	4097136	+	0	3	141	155	0.0
CP008925.1	h6.sal.bam	other	4097146	4097146	0	+	1	1	141	152	0.5
CP008925.1	h6.sal.bam	GAAC	4097147	4097147	4097136	+	0	3	138	151	0.0
CP008925.1	h6.sal.bam	other	4097148	4097148	0	+	1	0	136	150	0.5
CP008925.1	h6.sal.bam	other	4097149	4097149	0	+	3	3	138	151	1.5
CP008925.1	h6.sal.bam	other	4097150	4097150	0	+	2	1	136	148	1.0
CP008925.1	h6.sal.bam	other	4097151	4097151	0	+	1	0	136	148	0.5
CP008925.1	h6.sal.bam	other	4097152	4097152	0	+	0	7	133	150	0.0
CP008925.1	h6.sal.bam	other	4097153	4097153	0	+	2	2	131	145	1.3333333333333333
CP008925.1	h6.sal.bam	other	4097154	4097154	0	+	0	3	131	145	0.0
CP008925.1	h6.sal.bam	other	4097155	4097155	0	+	4	1	135	145	4.0
CP008925.1	h6.sal.bam	other	4097156	4097156	0	+	4	3	136	151	4.0
CP008925.1	h6.sal.bam	other	4097157	4097157	0	+	2	1	131	149	2.0
CP008925.1	h6.sal.bam	other	4097158	4097158	0	+	2	1	133	152	2.0
CP008925.1	h6.sal.bam	other	4097159	4097159	0	+	0	4	133	154	0.0
CP008925.1	h6.sal.bam	other	4097160	4097160	0	+	1	1	133	153	1.0
CP008925.1	h6.sal.bam	other	4097161	4097161	0	+	0	6	131	152	0.0
CP008925.1	h6.sal.bam	other	4097162	4097162	0	+	3	1	131	152	3.0
CP008925.1	h6.sal.bam	other	4097163	4097163	0	+	2	1	133	154	2.0
CP008925.1	h6.sal.bam	other	4097164	4097164	0	+	1	1	131	154	1.0
CP008925.1	h6.sal.bam	other	4097165	4097165	0	+	2	4	133	153	2.0
CP008925.1	h6.sal.bam	other	4097166	4097166	0	+	0	1	130	150	0.0
CP008925.1	h6.sal.bam	other	4097167	4097167	0	+	3	4	129	150	3.0
CP008925.1	h6.sal.bam	other	4097168	4097168	0	+	1	2	131	147	1.0
CP008925.1	h6.sal.bam	other	4097169	4097169	0	+	1	2	131	146	1.0
CP008925.1	h6.sal.bam	other	4097170	4097170	0	+	4	0	132	146	4.0
CP008925.1	h6.sal.bam	other	4097171	4097171	0	+	0	2	132	146	0.0
CP008925.1	h6.sal.bam	other	4097172	4097172	0	+	3	0	133	149	3.0
CP008925.1	h6.sal.bam	other	4097173	4097173	0	+	2	2	135	150	2.0
CP008925.1	h6.sal.bam	other	4097174	4097174	0	+	1	0	135	148	1.0
CP008925.1	h6.sal.bam	other	4097175	4097175	0	+	1	2	133	148	1.0
CP008925.1	h6.sal.bam	other	4097176	4097176	0	+	2	4	133	147	2.0
CP008925.1	h6.sal.bam	other	4097177	4097177	0	+	1	1	128	150	1.0
CP008925.1	h6.sal.bam	other	4097178	4097178	0	+	4	2	131	150	4.0
CP008925.1	h6.sal.bam	other	4097179	4097179	0	+	6	2	132	150	6.0
CP008925.1	h6.sal.bam	other	4097180	4097180	0	+	0	0	130	148	0.0
CP008925.1	h6.sal.bam	other	4097181	4097181	0	+	2	2	127	149	2.0
CP008925.1	h6.sal.bam	other	4097182	4097182	0	+	1	1	126	150	1.0
CP008925.1	h6.sal.bam	other	4097183	4097183	0	+	1	2	127	156	1.0
CP008925.1	h6.sal.bam	other	4097184	4097184	0	+	0	4	127	156	0.0
CP008925.1	h6.sal.bam	other	4097185	4097185	0	+	2	3	129	152	2.0
CP008925.1	h6.sal.bam	other	4097186	4097186	0	+	2	1	130	149	2.0
CP008925.1	h6.sal.bam	other	4097187	4097187	0	+	3	3	130	152	3.0
CP008925.1	h6.sal.bam	other	4097188	4097188	0	+	4	1	127	150	4.0
CP008925.1	h6.sal.bam	other	4097189	4097189	0	+	1	1	128	153	1.0
CP008925.1	h6.sal.bam	other	4097190	4097190	0	+	0	1	128	154	0.0
CP008925.1	h6.sal.bam	other	4097191	4097191	0	+	1	2	126	154	1.0
CP008925.1	h6.sal.bam	other	4097192	4097192	0	+	5	3	127	152	5.0
CP008925.1	h6.sal.bam	other	4097193	4097193	0	+	3	4	129	149	3.0
CP008925.1	h6.sal.bam	other	4097194	4097194	0	+	3	1	128	147	3.0
CP008925.1	h6.sal.bam	other	4097195	4097195	0	+	1	3	129	147	1.0
CP008925.1	h6.sal.bam	other	4097196	4097196	0	+	4	0	132	146	4.0
CP008925.1	h6.sal.bam	other	4097197	4097197	0	+	0	1	126	146	0.0
CP008925.1	h6.sal.bam	other	4097198	4097198	0	+	4	5	130	148	4.0
CP008925.1	h6.sal.bam	other	4097199	4097199	0	+	2	1	129	145	2.0
CP008925.1	h6.sal.bam	other	4097200	4097200	0	+	1	2	130	146	1.0
CP008925.1	h6.sal.bam	other	4097201	4097201	0	+	1	0	129	144	1.0
CP008925.1	h6.sal.bam	other	4097202	4097202	0	+	0	1	126	145	0.0
CP008925.1	h6.sal.bam	GAAC	4097203	4097203	4097211	+	1	4	116	146	1.0
CP008925.1	h6.sal.bam	other	4097204	4097204	0	+	1	1	117	143	1.0
CP008925.1	h6.sal.bam	GAAC	4097205	4097205	4097211	+	3	0	120	146	3.0
CP008925.1	h6.sal.bam	other	4097206	4097206	0	+	1	3	117	146	1.0
CP008925.1	h6.sal.bam	other	4097207	4097207	0	+	2	4	116	147	2.0
CP008925.1	h6.sal.bam	other	4097208	4097208	0	+	1	3	117	144	1.0
CP008925.1	h6.sal.bam	other	4097209	4097209	0	+	3	4	120	141	3.0
CP008925.1	h6.sal.bam	other	4097210	4097210	0	+	0	0	120	137	0.0
CP008925.1	h6.sal.bam	other	4097211	4097211	0	+	1	4	121	140	1.0
CP008925.1	h6.sal.bam	other	4097212	4097212	0	+	1	1	120	136	1.0
CP008925.1	h6.sal.bam	other	4097213	4097213	0	+	0	1	119	135	0.0
CP008925.1	h6.sal.bam	other	4097214	4097214	0	+	2	1	121	134	2.0
CP008925.1	h6.sal.bam	other	4097215	4097215	0	+	2	4	123	137	2.0
CP008925.1	h6.sal.bam	other	4097216	4097216	0	+	4	1	127	133	4.0
CP008925.1	h6.sal.bam	other	4097217	4097217	0	+	1	7	125	137	1.0
CP008925.1	h6.sal.bam	other	4097218	4097218	0	+	0	1	125	132	0.0
CP008925.1	h6.sal.bam	other	4097219	4097219	0	+	2	3	125	131	1.3333333333333333
CP008925.1	h6.sal.bam	GAAC	4097220	4097220	4097211	+	4	0	129	132	4.0
CP008925.1	h6.sal.bam	other	4097221	4097221	0	+	0	0	128	132	0.0
CP008925.1	h6.sal.bam	GAAC	4097222	4097222	4097211	+	4	3	132	133	4.0
CP008925.1	h6.sal.bam	other	4097223	4097223	0	+	3	0	130	132	3.0
CP008925.1	h6.sal.bam	other	4097224	4097224	0	+	2	2	132	132	2.0
CP008925.1	h6.sal.bam	other	4097225	4097225	0	+	1	1	131	130	1.0
CP008925.1	h6.sal.bam	other	4097226	4097226	0	+	0	1	130	131	0.0
CP008925.1	h6.sal.bam	other	4097227	4097227	0	+	1	2	131	131	0.6666666666666666
CP008925.1	h6.sal.bam	other	4097228	4097228	0	+	3	1	133	132	2.0
CP008925.1	h6.sal.bam	other	4097229	4097229	0	+	0	3	133	131	0.0
CP008925.1	h6.sal.bam	other	4097230	4097230	0	+	0	8	128	133	0.0
CP008925.1	h6.sal.bam	other	4097231	4097231	0	+	0	1	125	129	0.0
CP008925.1	h6.sal.bam	other	4097232	4097232	0	+	0	4	123	128	0.0
CP008925.1	h6.sal.bam	other	4097233	4097233	0	+	5	3	126	125	2.5
CP008925.1	h6.sal.bam	other	4097234	4097234	0	+	1	3	126	123	0.5
CP008925.1	h6.sal.bam	other	4097235	4097235	0	+	2	4	128	121	1.0
CP008925.1	h6.sal.bam	other	4097236	4097236	0	+	5	3	133	119	2.5
CP008925.1	h6.sal.bam	other	4097237	4097237	0	+	2	3	132	119	1.0
CP008925.1	h6.sal.bam	other	4097238	4097238	0	+	1	1	131	118	0.6666666666666666
CP008925.1	h6.sal.bam	other	4097239	4097239	0	+	5	1	133	120	3.3333333333333335
CP008925.1	h6.sal.bam	other	4097240	4097240	0	+	1	1	134	123	0.6666666666666666
CP008925.1	h6.sal.bam	other	4097241	4097241	0	+	1	0	132	125	0.5
CP008925.1	h6.sal.bam	other	4097242	4097242	0	+	2	1	133	127	1.3333333333333333
CP008925.1	h6.sal.bam	other	4097243	4097243	0	+	3	1	135	126	3.0
CP008925.1	h6.sal.bam	other	4097244	4097244	0	+	2	1	137	126	2.0
CP008925.1	h6.sal.bam	other	4097245	4097245	0	+	5	4	138	129	5.0
CP008925.1	h6.sal.bam	other	4097246	4097246	0	+	1	1	136	126	1.0
CP008925.1	h6.sal.bam	other	4097247	4097247	0	+	1	1	137	126	1.0
CP008925.1	h6.sal.bam	other	4097248	4097248	0	+	0	1	135	130	0.0
CP008925.1	h6.sal.bam	other	4097249	4097249	0	+	4	3	139	129	4.0
CP008925.1	h6.sal.bam	other	4097250	4097250	0	+	5	1	141	130	5.0
CP008925.1	h6.sal.bam	other	4097251	4097251	0	+	0	4	141	129	0.0
CP008925.1	h6.sal.bam	other	4097252	4097252	0	+	0	1	139	125	0.0
CP008925.1	h6.sal.bam	other	4097253	4097253	0	+	1	2	136	124	0.5
CP008925.1	h6.sal.bam	other	4097254	4097254	0	+	5	1	136	127	2.5
CP008925.1	h6.sal.bam	other	4097255	4097255	0	+	5	3	141	128	3.3333333333333335
CP008925.1	h6.sal.bam	other	4097256	4097256	0	+	3	1	141	128	1.5
CP008925.1	h6.sal.bam	other	4097257	4097257	0	+	0	4	141	127	0.0
CP008925.1	h6.sal.bam	other	4097258	4097258	0	+	0	2	140	131	0.0
CP008925.1	h6.sal.bam	other	4097259	4097259	0	+	0	4	140	130	0.0
CP008925.1	h6.sal.bam	other	4097260	4097260	0	+	2	0	140	129	1.3333333333333333
CP008925.1	h6.sal.bam	other	4097261	4097261	0	+	4	0	142	130	2.6666666666666665
CP008925.1	h6.sal.bam	other	4097262	4097262	0	+	2	4	136	130	1.0
CP008925.1	h6.sal.bam	other	4097263	4097263	0	+	2	2	138	130	1.0
CP008925.1	h6.sal.bam	other	4097264	4097264	0	+	1	1	138	134	0.5
CP008925.1	h6.sal.bam	other	4097265	4097265	0	+	4	1	142	135	2.6666666666666665
CP008925.1	h6.sal.bam	other	4097266	4097266	0	+	0	2	142	134	0.0
CP008925.1	h6.sal.bam	other	4097267	4097267	0	+	2	0	139	133	1.3333333333333333
CP008925.1	h6.sal.bam	other	4097268	4097268	0	+	4	1	139	133	2.6666666666666665
CP008925.1	h6.sal.bam	other	4097269	4097269	0	+	0	0	137	132	0.0
CP008925.1	h6.sal.bam	other	4097270	4097270	0	+	1	2	133	134	1.0
CP008925.1	h6.sal.bam	other	4097271	4097271	0	+	1	0	134	133	1.0
CP008925.1	h6.sal.bam	other	4097272	4097272	0	+	5	4	138	133	5.0
CP008925.1	h6.sal.bam	other	4097273	4097273	0	+	1	2	136	130	1.0
CP008925.1	h6.sal.bam	other	4097274	4097274	0	+	5	1	139	128	5.0
CP008925.1	h6.sal.bam	other	4097275	4097275	0	+	1	0	139	128	1.0
CP008925.1	h6.sal.bam	other	4097276	4097276	0	+	2	1	140	135	2.0
CP008925.1	h6.sal.bam	other	4097277	4097277	0	+	2	2	141	135	2.0
CP008925.1	h6.sal.bam	other	4097278	4097278	0	+	3	1	143	135	3.0
CP008925.1	h6.sal.bam	other	4097279	4097279	0	+	0	4	143	134	0.0
CP008925.1	h6.sal.bam	other	4097280	4097280	0	+	2	3	142	134	2.0
CP008925.1	h6.sal.bam	other	4097281	4097281	0	+	2	2	143	134	1.3333333333333333
CP008925.1	h6.sal.bam	other	4097282	4097282	0	+	2	1	142	134	1.3333333333333333
CP008925.1	h6.sal.bam	other	4097283	4097283	0	+	2	0	143	134	1.3333333333333333
CP008925.1	h6.sal.bam	other	4097284	4097284	0	+	2	2	142	136	1.0
CP008925.1	h6.sal.bam	other	4097285	4097285	0	+	1	1	142	135	0.5
CP008925.1	h6.sal.bam	other	4097286	4097286	0	+	3	0	144	139	2.0
CP008925.1	h6.sal.bam	other	4097287	4097287	0	+	1	0	145	139	1.0
CP008925.1	h6.sal.bam	other	4097288	4097288	0	+	0	0	144	140	0.0
CP008925.1	h6.sal.bam	other	4097289	4097289	0	+	1	4	143	140	1.0
CP008925.1	h6.sal.bam	other	4097290	4097290	0	+	0	3	143	136	0.0
CP008925.1	h6.sal.bam	other	4097291	4097291	0	+	2	2	141	144	2.0
CP008925.1	h6.sal.bam	other	4097292	4097292	0	+	0	2	140	142	0.0
CP008925.1	h6.sal.bam	other	4097293	4097293	0	+	1	0	141	140	1.0
CP008925.1	h6.sal.bam	other	4097294	4097294	0	+	1	3	140	145	1.0
CP008925.1	h6.sal.bam	other	4097295	4097295	0	+	3	0	139	142	3.0
CP008925.1	h6.sal.bam	other	4097296	4097296	0	+	2	2	140	142	2.0
CP008925.1	h6.sal.bam	other	4097297	4097297	0	+	1	3	137	145	1.0
CP008925.1	h6.sal.bam	other	4097298	4097298	0	+	1	1	136	143	1.0
CP008925.1	h6.sal.bam	other	4097299	4097299	0	+	4	0	136	149	4.0
CP008925.1	h6.sal.bam	other	4097300	4097300	0	+	2	1	138	149	2.0
CP008925.1	h6.sal.bam	other	4097301	4097301	0	+	2	3	140	154	2.0
CP008925.1	h6.sal.bam	other	4097302	4097302	0	+	3	1	139	152	3.0
CP008925.1	h6.sal.bam	other	4097303	4097303	0	+	1	3	140	151	1.0
CP008925.1	h6.sal.bam	other	4097304	4097304	0	+	0	3	140	152	0.0
CP008925.1	h6.sal.bam	other	4097305	4097305	0	+	1	4	141	150	1.0
CP008925.1	h6.sal.bam	other	4097306	4097306	0	+	3	0	144	148	3.0
CP008925.1	h6.sal.bam	other	4097307	4097307	0	+	2	1	146	148	2.0
CP008925.1	h6.sal.bam	other	4097308	4097308	0	+	1	1	142	147	1.0
CP008925.1	h6.sal.bam	other	4097309	4097309	0	+	1	0	140	152	1.0
CP008925.1	h6.sal.bam	other	4097310	4097310	0	+	1	2	140	154	1.0
CP008925.1	h6.sal.bam	other	4097311	4097311	0	+	1	2	137	153	1.0
CP008925.1	h6.sal.bam	other	4097312	4097312	0	+	2	3	132	153	2.0
CP008925.1	h6.sal.bam	other	4097313	4097313	0	+	0	3	132	152	0.0
CP008925.1	h6.sal.bam	other	4097314	4097314	0	+	3	3	134	151	3.0
CP008925.1	h6.sal.bam	other	4097315	4097315	0	+	1	2	131	148	1.0
CP008925.1	h6.sal.bam	other	4097316	4097316	0	+	6	2	137	150	6.0
CP008925.1	h6.sal.bam	other	4097317	4097317	0	+	1	0	138	148	1.0
CP008925.1	h6.sal.bam	other	4097318	4097318	0	+	0	1	126	150	0.0
CP008925.1	h6.sal.bam	other	4097319	4097319	0	+	1	4	127	149	1.0
CP008925.1	h6.sal.bam	other	4097320	4097320	0	+	1	1	128	145	1.0
CP008925.1	h6.sal.bam	other	4097321	4097321	0	+	1	1	129	144	1.0
CP008925.1	h6.sal.bam	other	4097322	4097322	0	+	1	5	130	143	1.0
CP008925.1	h6.sal.bam	other	4097323	4097323	0	+	1	4	131	139	1.0
CP008925.1	h6.sal.bam	other	4097324	4097324	0	+	2	1	129	136	2.0
CP008925.1	h6.sal.bam	other	4097325	4097325	0	+	4	1	128	140	4.0
CP008925.1	h6.sal.bam	other	4097326	4097326	0	+	5	1	133	141	5.0
CP008925.1	h6.sal.bam	other	4097327	4097327	0	+	1	1	134	140	1.0
CP008925.1	h6.sal.bam	other	4097328	4097328	0	+	2	1	130	142	2.0
CP008925.1	h6.sal.bam	other	4097329	4097329	0	+	0	3	130	146	0.0
CP008925.1	h6.sal.bam	other	4097330	4097330	0	+	5	3	131	144	5.0
CP008925.1	h6.sal.bam	other	4097331	4097331	0	+	4	7	132	143	4.0
CP008925.1	h6.sal.bam	other	4097332	4097332	0	+	1	0	132	136	1.0
CP008925.1	h6.sal.bam	other	4097333	4097333	0	+	5	1	137	138	5.0
CP008925.1	h6.sal.bam	other	4097334	4097334	0	+	2	4	139	139	2.0
CP008925.1	h6.sal.bam	other	4097335	4097335	0	+	3	1	136	137	3.0
CP008925.1	h6.sal.bam	other	4097336	4097336	0	+	1	2	137	136	1.0
CP008925.1	h6.sal.bam	other	4097337	4097337	0	+	1	2	136	140	1.0
CP008925.1	h6.sal.bam	other	4097338	4097338	0	+	1	6	128	138	1.0
CP008925.1	h6.sal.bam	other	4097339	4097339	0	+	0	2	128	136	0.0
CP008925.1	h6.sal.bam	other	4097340	4097340	0	+	0	1	128	136	0.0
CP008925.1	h6.sal.bam	other	4097341	4097341	0	+	2	0	130	135	2.0
CP008925.1	h6.sal.bam	other	4097342	4097342	0	+	1	0	131	137	1.0
CP008925.1	h6.sal.bam	other	4097343	4097343	0	+	0	2	127	138	0.0
CP008925.1	h6.sal.bam	other	4097344	4097344	0	+	2	0	129	140	2.0
CP008925.1	h6.sal.bam	other	4097345	4097345	0	+	1	1	129	143	1.0
CP008925.1	h6.sal.bam	other	4097346	4097346	0	+	0	0	128	144	0.0
CP008925.1	h6.sal.bam	other	4097347	4097347	0	+	4	0	127	146	4.0
CP008925.1	h6.sal.bam	other	4097348	4097348	0	+	1	1	128	146	1.0
CP008925.1	h6.sal.bam	other	4097349	4097349	0	+	4	3	126	147	4.0
CP008925.1	h6.sal.bam	other	4097350	4097350	0	+	0	4	124	145	0.0
CP008925.1	h6.sal.bam	other	4097351	4097351	0	+	0	1	124	141	0.0
CP008925.1	h6.sal.bam	other	4097352	4097352	0	+	0	2	122	140	0.0
CP008925.1	h6.sal.bam	other	4097353	4097353	0	+	3	1	122	138	3.0
CP008925.1	h6.sal.bam	other	4097354	4097354	0	+	0	3	122	139	0.0
CP008925.1	h6.sal.bam	other	4097355	4097355	0	+	0	3	120	139	0.0
CP008925.1	h6.sal.bam	other	4097356	4097356	0	+	3	3	121	139	3.0
CP008925.1	h6.sal.bam	other	4097357	4097357	0	+	1	1	120	137	1.0
CP008925.1	h6.sal.bam	other	4097358	4097358	0	+	1	1	119	138	1.0
CP008925.1	h6.sal.bam	other	4097359	4097359	0	+	3	1	116	138	3.0
CP008925.1	h6.sal.bam	other	4097360	4097360	0	+	3	5	119	140	3.0
CP008925.1	h6.sal.bam	other	4097361	4097361	0	+	0	1	119	135	0.0
CP008925.1	h6.sal.bam	other	4097362	4097362	0	+	1	2	119	137	1.0
CP008925.1	h6.sal.bam	other	4097363	4097363	0	+	1	1	120	136	1.0
CP008925.1	h6.sal.bam	other	4097364	4097364	0	+	0	6	119	137	0.0
CP008925.1	h6.sal.bam	other	4097365	4097365	0	+	4	2	123	132	4.0
CP008925.1	h6.sal.bam	other	4097366	4097366	0	+	2	0	123	131	2.0
CP008925.1	h6.sal.bam	other	4097367	4097367	0	+	8	5	131	133	8.0
CP008925.1	h6.sal.bam	other	4097368	4097368	0	+	5	1	134	131	5.0
CP008925.1	h6.sal.bam	other	4097369	4097369	0	+	0	1	129	130	0.0
CP008925.1	h6.sal.bam	other	4097370	4097370	0	+	2	0	131	131	2.0
CP008925.1	h6.sal.bam	other	4097371	4097371	0	+	1	4	132	132	1.0
CP008925.1	h6.sal.bam	other	4097372	4097372	0	+	0	0	131	129	0.0
CP008925.1	h6.sal.bam	other	4097373	4097373	0	+	1	7	131	131	1.0
CP008925.1	h6.sal.bam	other	4097374	4097374	0	+	6	4	133	125	6.0
CP008925.1	h6.sal.bam	other	4097375	4097375	0	+	0	2	131	121	0.0
CP008925.1	h6.sal.bam	other	4097376	4097376	0	+	2	1	128	124	2.0
CP008925.1	h6.sal.bam	other	4097377	4097377	0	+	3	3	131	124	3.0
CP008925.1	h6.sal.bam	other	4097378	4097378	0	+	3	3	133	122	3.0
CP008925.1	h6.sal.bam	other	4097379	4097379	0	+	4	2	137	120	4.0
CP008925.1	h6.sal.bam	other	4097380	4097380	0	+	2	2	138	118	2.0
CP008925.1	h6.sal.bam	other	4097381	4097381	0	+	2	2	136	118	2.0
CP008925.1	h6.sal.bam	other	4097382	4097382	0	+	4	2	138	116	4.0
CP008925.1	h6.sal.bam	other	4097383	4097383	0	+	1	2	139	114	1.0
CP008925.1	h6.sal.bam	other	4097384	4097384	0	+	4	1	142	115	4.0
CP008925.1	h6.sal.bam	other	4097385	4097385	0	+	4	0	144	115	4.0
CP008925.1	h6.sal.bam	other	4097386	4097386	0	+	1	2	145	115	1.0
CP008925.1	h6.sal.bam	other	4097387	4097387	0	+	1	2	144	114	1.0
CP008925.1	h6.sal.bam	other	4097388	4097388	0	+	2	2	142	112	2.0
CP008925.1	h6.sal.bam	other	4097389	4097389	0	+	0	0	142	113	0.0
CP008925.1	h6.sal.bam	other	4097390	4097390	0	+	1	4	143	113	1.0
CP008925.1	h6.sal.bam	other	4097391	4097391	0	+	3	1	140	110	3.0
CP008925.1	h6.sal.bam	other	4097392	4097392	0	+	3	1	141	109	3.0
CP008925.1	h6.sal.bam	other	4097393	4097393	0	+	5	0	146	108	5.0
CP008925.1	h6.sal.bam	other	4097394	4097394	0	+	0	0	145	108	0.0
CP008925.1	h6.sal.bam	other	4097395	4097395	0	+	1	0	144	111	1.0
CP008925.1	h6.sal.bam	other	4097396	4097396	0	+	0	0	144	111	0.0
CP008925.1	h6.sal.bam	other	4097397	4097397	0	+	0	1	143	116	0.0
CP008925.1	h6.sal.bam	other	4097398	4097398	0	+	2	4	144	118	1.0
CP008925.1	h6.sal.bam	other	4097399	4097399	0	+	2	3	144	114	1.0
CP008925.1	h6.sal.bam	other	4097400	4097400	0	+	1	1	141	111	0.5
CP008925.1	h6.sal.bam	other	4097401	4097401	0	+	1	0	137	111	0.5
CP008925.1	h6.sal.bam	other	4097402	4097402	0	+	1	3	135	114	0.5
CP008925.1	h6.sal.bam	other	4097403	4097403	0	+	0	5	135	111	0.0
CP008925.1	h6.sal.bam	other	4097404	4097404	0	+	1	1	136	110	0.5
CP008925.1	h6.sal.bam	other	4097405	4097405	0	+	0	2	131	109	0.0
CP008925.1	h6.sal.bam	other	4097406	4097406	0	+	2	0	129	110	1.0
CP008925.1	h6.sal.bam	other	4097407	4097407	0	+	3	2	131	111	1.5
CP008925.1	h6.sal.bam	other	4097408	4097408	0	+	2	1	128	111	1.0
CP008925.1	h6.sal.bam	other	4097409	4097409	0	+	2	2	128	111	1.0
CP008925.1	h6.sal.bam	other	4097410	4097410	0	+	4	2	129	109	2.0
CP008925.1	h6.sal.bam	other	4097411	4097411	0	+	4	4	132	110	2.0
CP008925.1	h6.sal.bam	other	4097412	4097412	0	+	0	0	130	106	0.0
CP008925.1	h6.sal.bam	other	4097413	4097413	0	+	0	4	130	110	0.0
CP008925.1	h6.sal.bam	other	4097414	4097414	0	+	5	2	135	107	2.5
CP008925.1	h6.sal.bam	other	4097415	4097415	0	+	1	2	136	107	0.5
CP008925.1	h6.sal.bam	other	4097416	4097416	0	+	1	1	135	105	0.5
CP008925.1	h6.sal.bam	other	4097417	4097417	0	+	1	5	136	108	0.5
CP008925.1	h6.sal.bam	other	4097418	4097418	0	+	5	1	141	106	2.5
CP008925.1	h6.sal.bam	other	4097419	4097419	0	+	3	3	142	107	1.5
CP008925.1	h6.sal.bam	other	4097420	4097420	0	+	1	2	142	106	0.5
CP008925.1	h6.sal.bam	other	4097421	4097421	0	+	1	2	139	106	0.5
CP008925.1	h6.sal.bam	other	4097422	4097422	0	+	2	0	139	108	1.0
CP008925.1	h6.sal.bam	other	4097423	4097423	0	+	5	1	143	108	2.5
CP008925.1	h6.sal.bam	other	4097424	4097424	0	+	4	1	144	107	2.0
CP008925.1	h6.sal.bam	other	4097425	4097425	0	+	1	0	145	107	0.5
CP008925.1	h6.sal.bam	other	4097426	4097426	0	+	3	0	148	107	1.5
CP008925.1	h6.sal.bam	other	4097427	4097427	0	+	1	1	146	109	0.5
CP008925.1	h6.sal.bam	other	4097428	4097428	0	+	0	2	146	108	0.0
CP008925.1	h6.sal.bam	other	4097429	4097429	0	+	1	3	147	109	0.5
CP008925.1	h6.sal.bam	other	4097430	4097430	0	+	1	2	145	108	0.6666666666666666
CP008925.1	h6.sal.bam	other	4097431	4097431	0	+	0	0	145	106	0.0
CP008925.1	h6.sal.bam	other	4097432	4097432	0	+	1	2	145	109	1.0
CP008925.1	h6.sal.bam	other	4097433	4097433	0	+	2	2	146	109	2.0
CP008925.1	h6.sal.bam	other	4097434	4097434	0	+	4	2	148	107	4.0
CP008925.1	h6.sal.bam	other	4097435	4097435	0	+	2	4	147	105	2.0
CP008925.1	h6.sal.bam	other	4097436	4097436	0	+	2	0	148	105	2.0
CP008925.1	h6.sal.bam	other	4097437	4097437	0	+	0	0	148	105	0.0
CP008925.1	h6.sal.bam	other	4097438	4097438	0	+	1	2	148	110	1.0
CP008925.1	h6.sal.bam	other	4097439	4097439	0	+	2	1	149	111	1.3333333333333333
CP008925.1	h6.sal.bam	other	4097440	4097440	0	+	2	4	146	113	1.3333333333333333
CP008925.1	h6.sal.bam	other	4097441	4097441	0	+	1	2	138	110	1.0
CP008925.1	h6.sal.bam	other	4097442	4097442	0	+	2	2	140	108	2.0
CP008925.1	h6.sal.bam	other	4097443	4097443	0	+	3	1	138	109	3.0
CP008925.1	h6.sal.bam	other	4097444	4097444	0	+	1	1	139	108	1.0
CP008925.1	h6.sal.bam	other	4097445	4097445	0	+	2	1	139	110	2.0
CP008925.1	h6.sal.bam	GTTC	4097446	4097446	4097454	+	2	1	140	110	2.0
CP008925.1	h6.sal.bam	other	4097447	4097447	0	+	3	2	143	109	3.0
CP008925.1	h6.sal.bam	GTTC	4097448	4097448	4097454	+	4	1	146	109	4.0
CP008925.1	h6.sal.bam	other	4097449	4097449	0	+	2	0	143	110	2.0
CP008925.1	h6.sal.bam	other	4097450	4097450	0	+	1	4	144	110	1.0
CP008925.1	h6.sal.bam	other	4097451	4097451	0	+	4	2	145	108	4.0
CP008925.1	h6.sal.bam	other	4097452	4097452	0	+	2	1	144	106	2.0
CP008925.1	h6.sal.bam	other	4097453	4097453	0	+	0	1	142	110	0.0
CP008925.1	h6.sal.bam	other	4097454	4097454	0	+	1	2	139	115	1.0
CP008925.1	h6.sal.bam	other	4097455	4097455	0	+	2	0	139	113	2.0
CP008925.1	h6.sal.bam	other	4097456	4097456	0	+	3	0	140	116	3.0
CP008925.1	h6.sal.bam	other	4097457	4097457	0	+	3	1	139	121	3.0
CP008925.1	h6.sal.bam	other	4097458	4097458	0	+	2	2	132	122	2.0
CP008925.1	h6.sal.bam	other	4097459	4097459	0	+	0	2	132	121	0.0
CP008925.1	h6.sal.bam	other	4097460	4097460	0	+	0	0	132	121	0.0
CP008925.1	h6.sal.bam	other	4097461	4097461	0	+	4	0	135	123	4.0
CP008925.1	h6.sal.bam	other	4097462	4097462	0	+	1	0	134	124	1.0
CP008925.1	h6.sal.bam	GTTC	4097463	4097463	4097454	+	3	3	135	124	3.0
CP008925.1	h6.sal.bam	other	4097464	4097464	0	+	1	0	136	123	1.0
CP008925.1	h6.sal.bam	GTTC	4097465	4097465	4097454	+	1	0	136	123	1.0
CP008925.1	h6.sal.bam	other	4097466	4097466	0	+	8	0	142	125	8.0
CP008925.1	h6.sal.bam	other	4097467	4097467	0	+	2	0	136	128	2.0
CP008925.1	h6.sal.bam	other	4097468	4097468	0	+	1	0	137	128	1.0
CP008925.1	h6.sal.bam	other	4097469	4097469	0	+	1	5	138	130	1.0
CP008925.1	h6.sal.bam	other	4097470	4097470	0	+	0	1	137	143	0.0
CP008925.1	h6.sal.bam	other	4097471	4097471	0	+	0	3	137	193	0.0
CP008925.1	h6.sal.bam	other	4097472	4097472	0	+	2	1	139	193	2.0
CP008925.1	h6.sal.bam	other	4097473	4097473	0	+	0	0	135	197	0.0
CP008925.1	h6.sal.bam	other	4097474	4097474	0	+	4	1	139	198	4.0
CP008925.1	h6.sal.bam	other	4097475	4097475	0	+	2	1	140	204	2.0
CP008925.1	h6.sal.bam	other	4097476	4097476	0	+	0	2	138	205	0.0
CP008925.1	h6.sal.bam	other	4097477	4097477	0	+	0	2	138	205	0.0
CP008925.1	h6.sal.bam	other	4097478	4097478	0	+	4	2	142	203	4.0
CP008925.1	h6.sal.bam	other	4097479	4097479	0	+	0	0	141	202	0.0
CP008925.1	h6.sal.bam	other	4097480	4097480	0	+	1	3	142	206	1.0
CP008925.1	h6.sal.bam	other	4097481	4097481	0	+	0	2	140	208	0.0
CP008925.1	h6.sal.bam	other	4097482	4097482	0	+	0	3	137	212	0.0
CP008925.1	h6.sal.bam	other	4097483	4097483	0	+	3	1	138	211	3.0
CP008925.1	h6.sal.bam	other	4097484	4097484	0	+	1	0	137	212	1.0
CP008925.1	h6.sal.bam	other	4097485	4097485	0	+	1	1	130	213	1.0
CP008925.1	h6.sal.bam	other	4097486	4097486	0	+	2	0	132	213	2.0
CP008925.1	h6.sal.bam	other	4097487	4097487	0	+	3	4	135	215	3.0
CP008925.1	h6.sal.bam	other	4097488	4097488	0	+	3	1	131	238	3.0
CP008925.1	h6.sal.bam	other	4097489	4097489	0	+	4	2	135	240	4.0
CP008925.1	h6.sal.bam	other	4097490	4097490	0	+	0	1	135	241	0.0
CP008925.1	h6.sal.bam	other	4097491	4097491	0	+	0	4	134	240	0.0
CP008925.1	h6.sal.bam	other	4097492	4097492	0	+	0	3	134	237	0.0
CP008925.1	h6.sal.bam	other	4097493	4097493	0	+	1	2	129	239	1.0
CP008925.1	h6.sal.bam	other	4097494	4097494	0	+	1	2	127	238	1.0
CP008925.1	h6.sal.bam	other	4097495	4097495	0	+	1	2	127	236	1.0
CP008925.1	h6.sal.bam	other	4097496	4097496	0	+	1	4	127	234	1.0
CP008925.1	h6.sal.bam	other	4097497	4097497	0	+	1	0	126	233	1.0
CP008925.1	h6.sal.bam	other	4097498	4097498	0	+	2	0	123	235	2.0
CP008925.1	h6.sal.bam	other	4097499	4097499	0	+	1	1	120	235	1.0
CP008925.1	h6.sal.bam	other	4097500	4097500	0	+	4	0	120	236	4.0
CP008925.1	h6.sal.bam	other	4097501	4097501	0	+	0	1	120	236	0.0
CP008925.1	h6.sal.bam	other	4097502	4097502	0	+	0	3	120	238	0.0
CP008925.1	h6.sal.bam	other	4097503	4097503	0	+	0	2	120	236	0.0
CP008925.1	h6.sal.bam	other	4097504	4097504	0	+	1	0	120	234	1.0
CP008925.1	h6.sal.bam	other	4097505	4097505	0	+	3	2	122	234	3.0
CP008925.1	h6.sal.bam	other	4097506	4097506	0	+	3	1	124	232	3.0
CP008925.1	h6.sal.bam	other	4097507	4097507	0	+	0	2	124	231	0.0
CP008925.1	h6.sal.bam	other	4097508	4097508	0	+	1	0	119	229	1.0
CP008925.1	h6.sal.bam	other	4097509	4097509	0	+	1	3	120	229	1.0
CP008925.1	h6.sal.bam	other	4097510	4097510	0	+	1	1	119	226	1.0
CP008925.1	h6.sal.bam	other	4097511	4097511	0	+	0	0	117	225	0.0
CP008925.1	h6.sal.bam	other	4097512	4097512	0	+	4	5	120	225	4.0
CP008925.1	h6.sal.bam	other	4097513	4097513	0	+	0	4	120	220	0.0
CP008925.1	h6.sal.bam	other	4097514	4097514	0	+	1	3	118	217	1.0
CP008925.1	h6.sal.bam	other	4097515	4097515	0	+	3	1	120	215	3.0
CP008925.1	h6.sal.bam	other	4097516	4097516	0	+	2	0	121	214	2.0
CP008925.1	h6.sal.bam	other	4097517	4097517	0	+	2	3	121	214	2.0
CP008925.1	h6.sal.bam	other	4097518	4097518	0	+	3	2	120	219	3.0
CP008925.1	h6.sal.bam	other	4097519	4097519	0	+	0	1	120	217	0.0
CP008925.1	h6.sal.bam	other	4097520	4097520	0	+	0	1	117	217	0.0
CP008925.1	h6.sal.bam	other	4097521	4097521	0	+	1	1	110	216	1.0
CP008925.1	h6.sal.bam	other	4097522	4097522	0	+	0	0	110	218	0.0
CP008925.1	h6.sal.bam	other	4097523	4097523	0	+	3	2	112	218	3.0
CP008925.1	h6.sal.bam	other	4097524	4097524	0	+	1	2	110	221	1.0
CP008925.1	h6.sal.bam	other	4097525	4097525	0	+	0	0	106	219	0.0
CP008925.1	h6.sal.bam	other	4097526	4097526	0	+	3	6	109	219	3.0
CP008925.1	h6.sal.bam	other	4097527	4097527	0	+	3	1	110	213	3.0
CP008925.1	h6.sal.bam	other	4097528	4097528	0	+	1	4	111	215	1.0
CP008925.1	h6.sal.bam	other	4097529	4097529	0	+	0	4	110	212	0.0
CP008925.1	h6.sal.bam	other	4097530	4097530	0	+	3	1	105	208	3.0
CP008925.1	h6.sal.bam	other	4097531	4097531	0	+	0	3	105	211	0.0
CP008925.1	h6.sal.bam	other	4097532	4097532	0	+	2	3	107	209	2.0
CP008925.1	h6.sal.bam	other	4097533	4097533	0	+	0	0	105	206	0.0
CP008925.1	h6.sal.bam	other	4097534	4097534	0	+	3	2	108	206	3.0
CP008925.1	h6.sal.bam	other	4097535	4097535	0	+	3	3	111	205	3.0
CP008925.1	h6.sal.bam	other	4097536	4097536	0	+	1	0	108	202	1.0
CP008925.1	h6.sal.bam	other	4097537	4097537	0	+	0	0	107	202	0.0
CP008925.1	h6.sal.bam	other	4097538	4097538	0	+	1	2	105	202	1.0
CP008925.1	h6.sal.bam	other	4097539	4097539	0	+	2	0	106	200	2.0
CP008925.1	h6.sal.bam	other	4097540	4097540	0	+	1	2	105	202	1.0
CP008925.1	h6.sal.bam	other	4097541	4097541	0	+	2	3	99	201	2.0
CP008925.1	h6.sal.bam	other	4097542	4097542	0	+	1	0	97	200	1.0
CP008925.1	h6.sal.bam	other	4097543	4097543	0	+	0	3	97	200	0.0
CP008925.1	h6.sal.bam	other	4097544	4097544	0	+	2	20	98	198	2.0
CP008925.1	h6.sal.bam	GAAC	4097545	4097545	4097553	+	2	52	99	181	2.0
CP008925.1	h6.sal.bam	other	4097546	4097546	0	+	13	3	111	133	13.0
CP008925.1	h6.sal.bam	GAAC	4097547	4097547	4097553	+	33	3	142	131	33.0
CP008925.1	h6.sal.bam	other	4097548	4097548	0	+	2	2	144	129	2.0
CP008925.1	h6.sal.bam	other	4097549	4097549	0	+	1	5	143	128	1.0
CP008925.1	h6.sal.bam	other	4097550	4097550	0	+	1	3	143	126	1.0
CP008925.1	h6.sal.bam	other	4097551	4097551	0	+	3	2	146	124	3.0
CP008925.1	h6.sal.bam	other	4097552	4097552	0	+	3	1	149	130	3.0
CP008925.1	h6.sal.bam	other	4097553	4097553	0	+	1	1	146	131	1.0
CP008925.1	h6.sal.bam	other	4097554	4097554	0	+	3	2	148	133	3.0
CP008925.1	h6.sal.bam	other	4097555	4097555	0	+	1	6	149	132	1.0
CP008925.1	h6.sal.bam	other	4097556	4097556	0	+	0	6	149	127	0.0
CP008925.1	h6.sal.bam	other	4097557	4097557	0	+	0	2	149	124	0.0
CP008925.1	h6.sal.bam	other	4097558	4097558	0	+	2	1	148	122	2.0
CP008925.1	h6.sal.bam	other	4097559	4097559	0	+	5	0	152	122	5.0
CP008925.1	h6.sal.bam	other	4097560	4097560	0	+	5	1	156	123	5.0
CP008925.1	h6.sal.bam	other	4097561	4097561	0	+	4	2	158	123	4.0
CP008925.1	h6.sal.bam	GAAC	4097562	4097562	4097553	+	5	31	160	124	5.0
CP008925.1	h6.sal.bam	other	4097563	4097563	0	+	1	1	155	94	1.0
CP008925.1	h6.sal.bam	GAAC	4097564	4097564	4097553	+	29	2	184	94	29.0
CP008925.1	h6.sal.bam	other	4097565	4097565	0	+	1	1	185	92	1.0
CP008925.1	h6.sal.bam	other	4097566	4097566	0	+	3	2	187	91	3.0
CP008925.1	h6.sal.bam	other	4097567	4097567	0	+	1	3	188	92	1.0
CP008925.1	h6.sal.bam	other	4097568	4097568	0	+	1	1	189	91	1.0
CP008925.1	h6.sal.bam	other	4097569	4097569	0	+	2	1	189	90	2.0
CP008925.1	h6.sal.bam	other	4097570	4097570	0	+	5	3	194	91	5.0
CP008925.1	h6.sal.bam	other	4097571	4097571	0	+	4	0	197	91	4.0
CP008925.1	h6.sal.bam	other	4097572	4097572	0	+	3	2	199	91	3.0
CP008925.1	h6.sal.bam	other	4097573	4097573	0	+	2	0	199	93	2.0
CP008925.1	h6.sal.bam	other	4097574	4097574	0	+	1	1	195	96	1.0
CP008925.1	h6.sal.bam	other	4097575	4097575	0	+	1	0	196	95	1.0
CP008925.1	h6.sal.bam	other	4097576	4097576	0	+	0	3	196	95	0.0
CP008925.1	h6.sal.bam	other	4097577	4097577	0	+	1	1	197	94	1.0
CP008925.1	h6.sal.bam	other	4097578	4097578	0	+	2	0	198	93	2.0
CP008925.1	h6.sal.bam	other	4097579	4097579	0	+	3	0	200	97	3.0
CP008925.1	h6.sal.bam	other	4097580	4097580	0	+	0	0	197	97	0.0
CP008925.1	h6.sal.bam	other	4097581	4097581	0	+	1	0	195	104	1.0
CP008925.1	h6.sal.bam	other	4097582	4097582	0	+	4	0	199	108	4.0
CP008925.1	h6.sal.bam	other	4097583	4097583	0	+	0	0	198	108	0.0
CP008925.1	h6.sal.bam	other	4097584	4097584	0	+	4	0	201	109	4.0
CP008925.1	h6.sal.bam	other	4097585	4097585	0	+	0	0	199	110	0.0
CP008925.1	h6.sal.bam	other	4097586	4097586	0	+	0	1	198	110	0.0
CP008925.1	h6.sal.bam	other	4097587	4097587	0	+	1	1	197	117	1.0
CP008925.1	h6.sal.bam	other	4097588	4097588	0	+	0	1	197	117	0.0
CP008925.1	h6.sal.bam	other	4097589	4097589	0	+	1	0	195	117	1.0
CP008925.1	h6.sal.bam	other	4097590	4097590	0	+	2	3	197	120	2.0
CP008925.1	h6.sal.bam	other	4097591	4097591	0	+	1	0	191	118	1.0
CP008925.1	h6.sal.bam	other	4097592	4097592	0	+	1	5	192	121	1.0
CP008925.1	h6.sal.bam	other	4097593	4097593	0	+	2	1	194	116	2.0
CP008925.1	h6.sal.bam	other	4097594	4097594	0	+	0	1	193	115	0.0
CP008925.1	h6.sal.bam	other	4097595	4097595	0	+	6	1	198	119	6.0
CP008925.1	h6.sal.bam	other	4097596	4097596	0	+	1	2	199	118	1.0
CP008925.1	h6.sal.bam	other	4097597	4097597	0	+	4	1	202	123	4.0
CP008925.1	h6.sal.bam	other	4097598	4097598	0	+	0	4	200	122	0.0
CP008925.1	h6.sal.bam	other	4097599	4097599	0	+	0	0	199	121	0.0
CP008925.1	h6.sal.bam	other	4097600	4097600	0	+	1	1	200	122	1.0
CP008925.1	h6.sal.bam	other	4097601	4097601	0	+	5	1	201	125	5.0
CP008925.1	h6.sal.bam	other	4097602	4097602	0	+	0	0	198	130	0.0
CP008925.1	h6.sal.bam	other	4097603	4097603	0	+	3	1	201	133	3.0
CP008925.1	h6.sal.bam	other	4097604	4097604	0	+	3	0	204	132	3.0
CP008925.1	h6.sal.bam	other	4097605	4097605	0	+	2	2	203	132	2.0
CP008925.1	h6.sal.bam	other	4097606	4097606	0	+	1	2	204	130	1.0
CP008925.1	h6.sal.bam	other	4097607	4097607	0	+	1	0	203	137	1.0
CP008925.1	h6.sal.bam	other	4097608	4097608	0	+	2	0	202	139	2.0
CP008925.1	h6.sal.bam	other	4097609	4097609	0	+	0	1	199	140	0.0
CP008925.1	h6.sal.bam	other	4097610	4097610	0	+	0	1	198	141	0.0
CP008925.1	h6.sal.bam	other	4097611	4097611	0	+	1	2	199	141	1.0
CP008925.1	h6.sal.bam	other	4097612	4097612	0	+	2	1	200	140	2.0
CP008925.1	h6.sal.bam	other	4097613	4097613	0	+	2	0	201	139	2.0
CP008925.1	h6.sal.bam	other	4097614	4097614	0	+	0	0	199	139	0.0
CP008925.1	h6.sal.bam	other	4097615	4097615	0	+	1	2	199	140	1.0
CP008925.1	h6.sal.bam	other	4097616	4097616	0	+	0	3	197	140	0.0
CP008925.1	h6.sal.bam	other	4097617	4097617	0	+	1	3	197	137	1.0
CP008925.1	h6.sal.bam	other	4097618	4097618	0	+	1	3	198	134	1.0
CP008925.1	h6.sal.bam	other	4097619	4097619	0	+	2	2	198	136	2.0
CP008925.1	h6.sal.bam	other	4097620	4097620	0	+	0	1	194	135	0.0
CP008925.1	h6.sal.bam	other	4097621	4097621	0	+	1	1	181	135	1.0
CP008925.1	h6.sal.bam	other	4097622	4097622	0	+	2	0	155	137	2.0
CP008925.1	h6.sal.bam	other	4097623	4097623	0	+	2	0	155	137	2.0
CP008925.1	h6.sal.bam	other	4097624	4097624	0	+	0	2	152	141	0.0
CP008925.1	h6.sal.bam	other	4097625	4097625	0	+	2	7	154	139	2.0
CP008925.1	h6.sal.bam	other	4097626	4097626	0	+	3	4	154	133	3.0
CP008925.1	h6.sal.bam	other	4097627	4097627	0	+	1	1	152	130	1.0
CP008925.1	h6.sal.bam	other	4097628	4097628	0	+	0	2	152	129	0.0
CP008925.1	h6.sal.bam	other	4097629	4097629	0	+	0	1	149	127	0.0
CP008925.1	h6.sal.bam	other	4097630	4097630	0	+	3	1	151	135	3.0
CP008925.1	h6.sal.bam	other	4097631	4097631	0	+	2	1	153	136	2.0
CP008925.1	h6.sal.bam	other	4097632	4097632	0	+	0	0	153	137	0.0
CP008925.1	h6.sal.bam	other	4097633	4097633	0	+	4	0	155	138	4.0
CP008925.1	h6.sal.bam	other	4097634	4097634	0	+	5	1	149	141	5.0
CP008925.1	h6.sal.bam	other	4097635	4097635	0	+	0	3	149	140	0.0
CP008925.1	h6.sal.bam	other	4097636	4097636	0	+	1	2	146	142	1.0
CP008925.1	h6.sal.bam	other	4097637	4097637	0	+	0	0	140	140	0.0
CP008925.1	h6.sal.bam	other	4097638	4097638	0	+	2	1	140	144	2.0
CP008925.1	h6.sal.bam	other	4097639	4097639	0	+	2	0	114	146	2.0
CP008925.1	h6.sal.bam	other	4097640	4097640	0	+	1	0	111	150	1.0
CP008925.1	h6.sal.bam	other	4097641	4097641	0	+	2	3	112	151	2.0
CP008925.1	h6.sal.bam	other	4097642	4097642	0	+	2	2	113	149	2.0
CP008925.1	h6.sal.bam	other	4097643	4097643	0	+	4	0	115	148	4.0
CP008925.1	h6.sal.bam	other	4097644	4097644	0	+	1	2	116	148	1.0
CP008925.1	h6.sal.bam	other	4097645	4097645	0	+	0	4	112	148	0.0
CP008925.1	h6.sal.bam	other	4097646	4097646	0	+	2	3	109	145	2.0
CP008925.1	h6.sal.bam	other	4097647	4097647	0	+	4	1	111	142	4.0
CP008925.1	h6.sal.bam	other	4097648	4097648	0	+	4	2	113	141	4.0
CP008925.1	h6.sal.bam	other	4097649	4097649	0	+	0	0	112	140	0.0
CP008925.1	h6.sal.bam	other	4097650	4097650	0	+	2	2	113	140	1.0
CP008925.1	h6.sal.bam	other	4097651	4097651	0	+	3	1	116	140	2.0
CP008925.1	h6.sal.bam	other	4097652	4097652	0	+	1	4	116	139	0.5
CP008925.1	h6.sal.bam	other	4097653	4097653	0	+	1	0	115	148	0.5
CP008925.1	h6.sal.bam	other	4097654	4097654	0	+	0	7	112	148	0.0
CP008925.1	h6.sal.bam	other	4097655	4097655	0	+	4	3	116	144	2.6666666666666665
CP008925.1	h6.sal.bam	other	4097656	4097656	0	+	3	0	118	142	1.5
CP008925.1	h6.sal.bam	other	4097657	4097657	0	+	0	1	115	143	0.0
CP008925.1	h6.sal.bam	other	4097658	4097658	0	+	3	1	118	144	1.5
CP008925.1	h6.sal.bam	other	4097659	4097659	0	+	4	0	118	145	2.0
CP008925.1	h6.sal.bam	other	4097660	4097660	0	+	4	4	122	146	2.0
CP008925.1	h6.sal.bam	other	4097661	4097661	0	+	3	4	125	147	1.5
CP008925.1	h6.sal.bam	other	4097662	4097662	0	+	3	1	127	147	1.5
CP008925.1	h6.sal.bam	other	4097663	4097663	0	+	0	1	127	146	0.0
CP008925.1	h6.sal.bam	other	4097664	4097664	0	+	2	4	128	148	1.0
CP008925.1	h6.sal.bam	other	4097665	4097665	0	+	0	1	125	145	0.0
CP008925.1	h6.sal.bam	other	4097666	4097666	0	+	1	4	126	144	0.5
CP008925.1	h6.sal.bam	other	4097667	4097667	0	+	0	4	125	145	0.0
CP008925.1	h6.sal.bam	other	4097668	4097668	0	+	0	1	122	141	0.0
CP008925.1	h6.sal.bam	other	4097669	4097669	0	+	0	3	122	140	0.0
CP008925.1	h6.sal.bam	other	4097670	4097670	0	+	7	0	123	139	3.5
CP008925.1	h6.sal.bam	other	4097671	4097671	0	+	1	3	122	139	0.5
CP008925.1	h6.sal.bam	other	4097672	4097672	0	+	2	0	121	137	1.0
CP008925.1	h6.sal.bam	other	4097673	4097673	0	+	1	3	122	138	0.5
CP008925.1	h6.sal.bam	other	4097674	4097674	0	+	3	1	124	137	1.5
CP008925.1	h6.sal.bam	other	4097675	4097675	0	+	0	4	124	136	0.0
CP008925.1	h6.sal.bam	other	4097676	4097676	0	+	0	6	120	133	0.0
CP008925.1	h6.sal.bam	other	4097677	4097677	0	+	1	3	121	134	0.5
CP008925.1	h6.sal.bam	other	4097678	4097678	0	+	0	0	118	134	0.0
CP008925.1	h6.sal.bam	other	4097679	4097679	0	+	1	3	116	137	0.5
CP008925.1	h6.sal.bam	other	4097680	4097680	0	+	0	3	114	134	0.0
CP008925.1	h6.sal.bam	other	4097681	4097681	0	+	2	3	113	133	1.0
CP008925.1	h6.sal.bam	other	4097682	4097682	0	+	3	2	116	132	1.5
CP008925.1	h6.sal.bam	other	4097683	4097683	0	+	1	1	115	131	0.5
CP008925.1	h6.sal.bam	other	4097684	4097684	0	+	1	2	116	131	0.5
CP008925.1	h6.sal.bam	other	4097685	4097685	0	+	6	2	122	130	3.0
CP008925.1	h6.sal.bam	other	4097686	4097686	0	+	1	0	122	136	0.5
CP008925.1	h6.sal.bam	other	4097687	4097687	0	+	2	1	120	137	1.0
CP008925.1	h6.sal.bam	other	4097688	4097688	0	+	4	0	123	139	2.0
CP008925.1	h6.sal.bam	other	4097689	4097689	0	+	3	1	126	145	1.5
CP008925.1	h6.sal.bam	other	4097690	4097690	0	+	1	1	125	144	0.5
CP008925.1	h6.sal.bam	other	4097691	4097691	0	+	6	3	130	147	3.0
CP008925.1	h6.sal.bam	other	4097692	4097692	0	+	2	1	132	145	1.0
CP008925.1	h6.sal.bam	other	4097693	4097693	0	+	2	0	133	144	1.0
CP008925.1	h6.sal.bam	other	4097694	4097694	0	+	3	1	134	146	1.5
CP008925.1	h6.sal.bam	other	4097695	4097695	0	+	1	1	132	146	0.5
CP008925.1	h6.sal.bam	other	4097696	4097696	0	+	0	4	132	149	0.0
CP008925.1	h6.sal.bam	other	4097697	4097697	0	+	4	2	136	146	2.0
CP008925.1	h6.sal.bam	other	4097698	4097698	0	+	4	2	138	144	2.0
CP008925.1	h6.sal.bam	other	4097699	4097699	0	+	2	0	140	144	1.0
CP008925.1	h6.sal.bam	other	4097700	4097700	0	+	2	0	139	144	1.0
CP008925.1	h6.sal.bam	other	4097701	4097701	0	+	1	2	139	146	0.5
CP008925.1	h6.sal.bam	other	4097702	4097702	0	+	7	6	145	144	3.5
CP008925.1	h6.sal.bam	other	4097703	4097703	0	+	2	1	147	141	1.0
CP008925.1	h6.sal.bam	other	4097704	4097704	0	+	0	1	147	140	0.0
CP008925.1	h6.sal.bam	other	4097705	4097705	0	+	2	2	146	139	1.0
CP008925.1	h6.sal.bam	other	4097706	4097706	0	+	2	2	146	142	1.0
CP008925.1	h6.sal.bam	other	4097707	4097707	0	+	1	1	147	140	0.5
CP008925.1	h6.sal.bam	other	4097708	4097708	0	+	2	3	143	139	1.0
CP008925.1	h6.sal.bam	other	4097709	4097709	0	+	2	0	142	149	1.0
CP008925.1	h6.sal.bam	other	4097710	4097710	0	+	3	5	144	151	1.5
CP008925.1	h6.sal.bam	other	4097711	4097711	0	+	1	0	145	146	0.5
CP008925.1	h6.sal.bam	other	4097712	4097712	0	+	3	4	148	152	1.5
CP008925.1	h6.sal.bam	other	4097713	4097713	0	+	5	4	148	152	2.5
CP008925.1	h6.sal.bam	other	4097714	4097714	0	+	1	3	148	150	0.5
CP008925.1	h6.sal.bam	other	4097715	4097715	0	+	6	2	154	147	3.0
CP008925.1	h6.sal.bam	other	4097716	4097716	0	+	2	1	154	145	1.0
CP008925.1	h6.sal.bam	other	4097717	4097717	0	+	5	1	153	148	2.5
CP008925.1	h6.sal.bam	other	4097718	4097718	0	+	2	0	155	147	1.0
CP008925.1	h6.sal.bam	other	4097719	4097719	0	+	2	2	156	151	1.0
CP008925.1	h6.sal.bam	other	4097720	4097720	0	+	1	1	157	150	0.5
CP008925.1	h6.sal.bam	other	4097721	4097721	0	+	5	1	160	150	2.5
CP008925.1	h6.sal.bam	other	4097722	4097722	0	+	0	1	154	150	0.0
CP008925.1	h6.sal.bam	other	4097723	4097723	0	+	2	1	156	149	1.0
CP008925.1	h6.sal.bam	other	4097724	4097724	0	+	4	4	159	148	2.0
CP008925.1	h6.sal.bam	other	4097725	4097725	0	+	1	1	158	145	0.5
CP008925.1	h6.sal.bam	other	4097726	4097726	0	+	2	2	157	147	1.0
CP008925.1	h6.sal.bam	other	4097727	4097727	0	+	1	6	158	145	0.5
CP008925.1	h6.sal.bam	other	4097728	4097728	0	+	1	3	158	140	0.5
CP008925.1	h6.sal.bam	other	4097729	4097729	0	+	0	0	153	142	0.0
CP008925.1	h6.sal.bam	other	4097730	4097730	0	+	1	1	154	144	0.5
CP008925.1	h6.sal.bam	other	4097731	4097731	0	+	2	1	153	143	1.0
CP008925.1	h6.sal.bam	other	4097732	4097732	0	+	2	2	155	142	1.0
CP008925.1	h6.sal.bam	other	4097733	4097733	0	+	1	2	152	144	0.5
CP008925.1	h6.sal.bam	other	4097734	4097734	0	+	3	2	152	144	1.5
CP008925.1	h6.sal.bam	other	4097735	4097735	0	+	0	5	149	142	0.0
CP008925.1	h6.sal.bam	other	4097736	4097736	0	+	2	3	148	140	1.0
CP008925.1	h6.sal.bam	other	4097737	4097737	0	+	1	2	146	138	0.5
CP008925.1	h6.sal.bam	other	4097738	4097738	0	+	1	0	147	136	0.5
CP008925.1	h6.sal.bam	other	4097739	4097739	0	+	2	3	147	140	1.0
CP008925.1	h6.sal.bam	other	4097740	4097740	0	+	2	1	149	139	1.0
CP008925.1	h6.sal.bam	other	4097741	4097741	0	+	5	2	153	140	2.5
CP008925.1	h6.sal.bam	other	4097742	4097742	0	+	0	0	153	141	0.0
CP008925.1	h6.sal.bam	other	4097743	4097743	0	+	2	2	155	141	1.0
CP008925.1	h6.sal.bam	other	4097744	4097744	0	+	0	0	148	140	0.0
CP008925.1	h6.sal.bam	other	4097745	4097745	0	+	2	0	150	141	1.0
CP008925.1	h6.sal.bam	other	4097746	4097746	0	+	2	1	152	141	1.0
CP008925.1	h6.sal.bam	other	4097747	4097747	0	+	7	1	156	144	3.5
CP008925.1	h6.sal.bam	other	4097748	4097748	0	+	2	2	157	143	1.0
CP008925.1	h6.sal.bam	other	4097749	4097749	0	+	2	1	157	144	1.0
CP008925.1	h6.sal.bam	other	4097750	4097750	0	+	2	4	158	147	1.0
CP008925.1	h6.sal.bam	other	4097751	4097751	0	+	1	3	158	146	0.5
CP008925.1	h6.sal.bam	other	4097752	4097752	0	+	1	4	159	144	0.5
CP008925.1	h6.sal.bam	other	4097753	4097753	0	+	0	2	159	141	0.0
CP008925.1	h6.sal.bam	other	4097754	4097754	0	+	3	0	161	139	2.0
CP008925.1	h6.sal.bam	other	4097755	4097755	0	+	1	2	162	139	0.6666666666666666
CP008925.1	h6.sal.bam	other	4097756	4097756	0	+	1	2	161	138	1.0
CP008925.1	h6.sal.bam	other	4097757	4097757	0	+	2	1	160	144	2.0
CP008925.1	h6.sal.bam	other	4097758	4097758	0	+	1	3	160	145	1.0
CP008925.1	h6.sal.bam	other	4097759	4097759	0	+	0	1	159	143	0.0
CP008925.1	h6.sal.bam	other	4097760	4097760	0	+	2	8	155	146	2.0
CP008925.1	h6.sal.bam	other	4097761	4097761	0	+	6	2	157	141	6.0
CP008925.1	h6.sal.bam	other	4097762	4097762	0	+	2	1	153	139	2.0
CP008925.1	h6.sal.bam	other	4097763	4097763	0	+	1	7	154	139	1.0
CP008925.1	h6.sal.bam	other	4097764	4097764	0	+	0	2	154	135	0.0
CP008925.1	h6.sal.bam	other	4097765	4097765	0	+	0	2	153	133	0.0
CP008925.1	h6.sal.bam	other	4097766	4097766	0	+	0	1	147	137	0.0
CP008925.1	h6.sal.bam	other	4097767	4097767	0	+	5	2	150	136	5.0
CP008925.1	h6.sal.bam	other	4097768	4097768	0	+	1	1	148	136	1.0
CP008925.1	h6.sal.bam	other	4097769	4097769	0	+	3	2	149	136	3.0
CP008925.1	h6.sal.bam	other	4097770	4097770	0	+	4	2	152	136	4.0
CP008925.1	h6.sal.bam	other	4097771	4097771	0	+	4	1	156	138	4.0
CP008925.1	h6.sal.bam	other	4097772	4097772	0	+	0	0	152	141	0.0
CP008925.1	h6.sal.bam	other	4097773	4097773	0	+	1	1	149	141	1.0
CP008925.1	h6.sal.bam	other	4097774	4097774	0	+	2	2	148	141	2.0
CP008925.1	h6.sal.bam	other	4097775	4097775	0	+	1	0	146	144	1.0
CP008925.1	h6.sal.bam	other	4097776	4097776	0	+	1	0	147	145	1.0
CP008925.1	h6.sal.bam	other	4097777	4097777	0	+	0	3	141	146	0.0
CP008925.1	h6.sal.bam	other	4097778	4097778	0	+	1	1	140	145	1.0
CP008925.1	h6.sal.bam	other	4097779	4097779	0	+	1	3	141	150	0.6666666666666666
CP008925.1	h6.sal.bam	other	4097780	4097780	0	+	1	1	140	147	0.6666666666666666
CP008925.1	h6.sal.bam	other	4097781	4097781	0	+	0	11	138	150	0.0
CP008925.1	h6.sal.bam	other	4097782	4097782	0	+	2	1	139	140	2.0
CP008925.1	h6.sal.bam	other	4097783	4097783	0	+	4	1	139	142	4.0
CP008925.1	h6.sal.bam	other	4097784	4097784	0	+	3	2	139	141	3.0
CP008925.1	h6.sal.bam	other	4097785	4097785	0	+	2	4	138	139	2.0
CP008925.1	h6.sal.bam	other	4097786	4097786	0	+	5	2	140	139	5.0
CP008925.1	h6.sal.bam	other	4097787	4097787	0	+	2	4	142	138	2.0
CP008925.1	h6.sal.bam	other	4097788	4097788	0	+	0	2	138	137	0.0
CP008925.1	h6.sal.bam	other	4097789	4097789	0	+	1	2	139	135	1.0
CP008925.1	h6.sal.bam	other	4097790	4097790	0	+	1	0	135	134	1.0
CP008925.1	h6.sal.bam	other	4097791	4097791	0	+	1	2	134	134	1.0
CP008925.1	h6.sal.bam	other	4097792	4097792	0	+	1	4	130	134	1.0
CP008925.1	h6.sal.bam	other	4097793	4097793	0	+	3	1	131	132	3.0
CP008925.1	h6.sal.bam	other	4097794	4097794	0	+	4	0	128	131	4.0
CP008925.1	h6.sal.bam	other	4097795	4097795	0	+	0	0	127	131	0.0
CP008925.1	h6.sal.bam	other	4097796	4097796	0	+	1	1	127	139	1.0
CP008925.1	h6.sal.bam	other	4097797	4097797	0	+	1	0	128	140	1.0
CP008925.1	h6.sal.bam	other	4097798	4097798	0	+	1	1	123	140	1.0
CP008925.1	h6.sal.bam	other	4097799	4097799	0	+	0	2	123	139	0.0
CP008925.1	h6.sal.bam	other	4097800	4097800	0	+	3	1	126	137	3.0
CP008925.1	h6.sal.bam	other	4097801	4097801	0	+	2	2	125	137	2.0
CP008925.1	h6.sal.bam	other	4097802	4097802	0	+	1	0	125	139	1.0
CP008925.1	h6.sal.bam	other	4097803	4097803	0	+	1	5	124	139	1.0
CP008925.1	h6.sal.bam	other	4097804	4097804	0	+	1	2	125	134	1.0
CP008925.1	h6.sal.bam	other	4097805	4097805	0	+	2	0	123	139	2.0
CP008925.1	h6.sal.bam	other	4097806	4097806	0	+	1	1	124	140	1.0
CP008925.1	h6.sal.bam	other	4097807	4097807	0	+	0	3	124	141	0.0
CP008925.1	h6.sal.bam	other	4097808	4097808	0	+	2	3	125	141	2.0
CP008925.1	h6.sal.bam	other	4097809	4097809	0	+	0	0	122	143	0.0
CP008925.1	h6.sal.bam	other	4097810	4097810	0	+	0	3	122	145	0.0
CP008925.1	h6.sal.bam	other	4097811	4097811	0	+	8	1	129	143	8.0
CP008925.1	h6.sal.bam	other	4097812	4097812	0	+	4	0	132	143	4.0
CP008925.1	h6.sal.bam	other	4097813	4097813	0	+	3	5	133	144	3.0
CP008925.1	h6.sal.bam	other	4097814	4097814	0	+	2	2	131	139	2.0
CP008925.1	h6.sal.bam	other	4097815	4097815	0	+	3	2	128	137	3.0
CP008925.1	h6.sal.bam	other	4097816	4097816	0	+	2	3	127	135	1.3333333333333333
CP008925.1	h6.sal.bam	other	4097817	4097817	0	+	3	0	130	138	2.0
CP008925.1	h6.sal.bam	other	4097818	4097818	0	+	2	0	130	143	1.3333333333333333
CP008925.1	h6.sal.bam	other	4097819	4097819	0	+	5	1	133	145	5.0
CP008925.1	h6.sal.bam	other	4097820	4097820	0	+	1	0	134	144	1.0
CP008925.1	h6.sal.bam	other	4097821	4097821	0	+	1	4	133	144	1.0
CP008925.1	h6.sal.bam	other	4097822	4097822	0	+	0	2	126	145	0.0
CP008925.1	h6.sal.bam	other	4097823	4097823	0	+	5	5	131	143	5.0
CP008925.1	h6.sal.bam	other	4097824	4097824	0	+	3	2	131	138	3.0
CP008925.1	h6.sal.bam	other	4097825	4097825	0	+	0	0	130	136	0.0
CP008925.1	h6.sal.bam	other	4097826	4097826	0	+	2	1	131	138	2.0
CP008925.1	h6.sal.bam	other	4097827	4097827	0	+	3	1	133	138	3.0
CP008925.1	h6.sal.bam	other	4097828	4097828	0	+	0	0	130	140	0.0
CP008925.1	h6.sal.bam	other	4097829	4097829	0	+	7	1	137	141	7.0
CP008925.1	h6.sal.bam	other	4097830	4097830	0	+	0	4	137	140	0.0
CP008925.1	h6.sal.bam	other	4097831	4097831	0	+	1	4	135	136	0.5
CP008925.1	h6.sal.bam	other	4097832	4097832	0	+	1	2	136	132	0.5
CP008925.1	h6.sal.bam	other	4097833	4097833	0	+	1	1	136	139	0.6666666666666666
CP008925.1	h6.sal.bam	other	4097834	4097834	0	+	3	4	139	140	2.0
CP008925.1	h6.sal.bam	other	4097835	4097835	0	+	0	3	132	142	0.0
CP008925.1	h6.sal.bam	other	4097836	4097836	0	+	0	0	132	139	0.0
CP008925.1	h6.sal.bam	other	4097837	4097837	0	+	2	1	132	143	1.3333333333333333
CP008925.1	h6.sal.bam	other	4097838	4097838	0	+	1	3	132	145	0.6666666666666666
CP008925.1	h6.sal.bam	other	4097839	4097839	0	+	0	1	132	142	0.0
CP008925.1	h6.sal.bam	other	4097840	4097840	0	+	4	5	136	142	2.6666666666666665
CP008925.1	h6.sal.bam	other	4097841	4097841	0	+	0	0	136	144	0.0
CP008925.1	h6.sal.bam	other	4097842	4097842	0	+	3	2	131	145	1.5
CP008925.1	h6.sal.bam	other	4097843	4097843	0	+	2	1	130	143	1.0
CP008925.1	h6.sal.bam	other	4097844	4097844	0	+	2	2	132	144	1.0
CP008925.1	h6.sal.bam	other	4097845	4097845	0	+	2	5	132	144	1.0
CP008925.1	h6.sal.bam	other	4097846	4097846	0	+	3	5	131	141	1.5
CP008925.1	h6.sal.bam	other	4097847	4097847	0	+	2	1	133	141	1.0
CP008925.1	h6.sal.bam	other	4097848	4097848	0	+	0	2	132	141	0.0
CP008925.1	h6.sal.bam	other	4097849	4097849	0	+	4	2	134	141	2.0
CP008925.1	h6.sal.bam	other	4097850	4097850	0	+	1	1	134	139	0.5
CP008925.1	h6.sal.bam	other	4097851	4097851	0	+	1	1	134	140	0.5
CP008925.1	h6.sal.bam	other	4097852	4097852	0	+	0	2	134	140	0.0
CP008925.1	h6.sal.bam	other	4097853	4097853	0	+	1	6	134	141	0.5
CP008925.1	h6.sal.bam	other	4097854	4097854	0	+	2	0	135	137	1.0
CP008925.1	h6.sal.bam	GTTC	4097855	4097855	4097863	+	2	4	136	137	1.0
CP008925.1	h6.sal.bam	other	4097856	4097856	0	+	4	1	140	135	2.0
CP008925.1	h6.sal.bam	GTTC	4097857	4097857	4097863	+	2	3	140	140	1.0
CP008925.1	h6.sal.bam	other	4097858	4097858	0	+	1	2	137	138	0.5
CP008925.1	h6.sal.bam	other	4097859	4097859	0	+	2	2	135	139	1.0
CP008925.1	h6.sal.bam	other	4097860	4097860	0	+	3	2	137	140	1.5
CP008925.1	h6.sal.bam	other	4097861	4097861	0	+	1	0	134	138	0.5
CP008925.1	h6.sal.bam	other	4097862	4097862	0	+	5	1	137	141	2.5
CP008925.1	h6.sal.bam	other	4097863	4097863	0	+	6	1	142	141	3.0
CP008925.1	h6.sal.bam	other	4097864	4097864	0	+	0	0	141	140	0.0
CP008925.1	h6.sal.bam	other	4097865	4097865	0	+	0	0	140	140	0.0
CP008925.1	h6.sal.bam	other	4097866	4097866	0	+	4	2	141	145	2.0
CP008925.1	h6.sal.bam	other	4097867	4097867	0	+	2	2	136	145	1.0
CP008925.1	h6.sal.bam	other	4097868	4097868	0	+	0	4	136	144	0.0
CP008925.1	h6.sal.bam	other	4097869	4097869	0	+	1	3	136	140	0.5
CP008925.1	h6.sal.bam	other	4097870	4097870	0	+	3	2	139	139	1.5
CP008925.1	h6.sal.bam	other	4097871	4097871	0	+	1	2	139	137	0.5
CP008925.1	h6.sal.bam	GTTC	4097872	4097872	4097863	+	1	1	139	135	0.5
CP008925.1	h6.sal.bam	other	4097873	4097873	0	+	0	1	138	136	0.0
CP008925.1	h6.sal.bam	GTTC	4097874	4097874	4097863	+	1	0	139	139	0.5
CP008925.1	h6.sal.bam	other	4097875	4097875	0	+	1	4	137	140	0.5
CP008925.1	h6.sal.bam	other	4097876	4097876	0	+	2	1	137	139	1.0
CP008925.1	h6.sal.bam	other	4097877	4097877	0	+	1	2	137	139	0.5
CP008925.1	h6.sal.bam	other	4097878	4097878	0	+	3	0	138	138	1.5
CP008925.1	h6.sal.bam	other	4097879	4097879	0	+	1	5	139	144	0.5
CP008925.1	h6.sal.bam	other	4097880	4097880	0	+	3	0	140	140	1.5
CP008925.1	h6.sal.bam	other	4097881	4097881	0	+	2	4	141	141	1.0
CP008925.1	h6.sal.bam	other	4097882	4097882	0	+	5	2	144	139	2.5
CP008925.1	h6.sal.bam	other	4097883	4097883	0	+	0	4	143	138	0.0
CP008925.1	h6.sal.bam	other	4097884	4097884	0	+	8	1	151	136	4.0
CP008925.1	h6.sal.bam	other	4097885	4097885	0	+	2	1	152	135	1.0
CP008925.1	h6.sal.bam	other	4097886	4097886	0	+	2	1	148	140	1.0
CP008925.1	h6.sal.bam	other	4097887	4097887	0	+	3	0	145	139	1.5
CP008925.1	h6.sal.bam	other	4097888	4097888	0	+	1	0	146	139	0.5
CP008925.1	h6.sal.bam	other	4097889	4097889	0	+	1	2	145	147	0.5
CP008925.1	h6.sal.bam	other	4097890	4097890	0	+	1	2	143	146	0.5
CP008925.1	h6.sal.bam	other	4097891	4097891	0	+	5	4	144	144	2.5
CP008925.1	h6.sal.bam	other	4097892	4097892	0	+	2	5	146	140	1.0
CP008925.1	h6.sal.bam	other	4097893	4097893	0	+	0	2	142	139	0.0
CP008925.1	h6.sal.bam	other	4097894	4097894	0	+	2	0	141	138	1.0
CP008925.1	h6.sal.bam	other	4097895	4097895	0	+	0	4	140	140	0.0
CP008925.1	h6.sal.bam	other	4097896	4097896	0	+	2	1	141	137	1.0
CP008925.1	h6.sal.bam	other	4097897	4097897	0	+	1	0	142	137	0.5
CP008925.1	h6.sal.bam	other	4097898	4097898	0	+	3	0	141	137	1.5
CP008925.1	h6.sal.bam	other	4097899	4097899	0	+	2	0	140	137	1.0
CP008925.1	h6.sal.bam	other	4097900	4097900	0	+	3	2	143	141	1.5
CP008925.1	h6.sal.bam	other	4097901	4097901	0	+	2	1	143	140	1.0
CP008925.1	h6.sal.bam	other	4097902	4097902	0	+	7	4	147	140	3.5
CP008925.1	h6.sal.bam	other	4097903	4097903	0	+	1	1	146	137	0.5
CP008925.1	h6.sal.bam	other	4097904	4097904	0	+	0	0	140	139	0.0
CP008925.1	h6.sal.bam	other	4097905	4097905	0	+	2	4	142	140	1.0
CP008925.1	h6.sal.bam	other	4097906	4097906	0	+	4	2	143	141	2.0
CP008925.1	h6.sal.bam	other	4097907	4097907	0	+	2	2	145	141	1.0
CP008925.1	h6.sal.bam	other	4097908	4097908	0	+	1	1	146	143	0.5
CP008925.1	h6.sal.bam	other	4097909	4097909	0	+	3	5	146	142	1.5
CP008925.1	h6.sal.bam	other	4097910	4097910	0	+	6	4	152	138	3.0
CP008925.1	h6.sal.bam	other	4097911	4097911	0	+	1	0	153	134	0.5
CP008925.1	h6.sal.bam	other	4097912	4097912	0	+	1	3	153	134	0.5
CP008925.1	h6.sal.bam	other	4097913	4097913	0	+	0	1	152	138	0.0
CP008925.1	h6.sal.bam	other	4097914	4097914	0	+	2	6	150	138	1.0
CP008925.1	h6.sal.bam	other	4097915	4097915	0	+	2	1	152	136	1.0
CP008925.1	h6.sal.bam	other	4097916	4097916	0	+	1	1	153	136	0.5
CP008925.1	h6.sal.bam	other	4097917	4097917	0	+	1	0	151	142	0.5
CP008925.1	h6.sal.bam	other	4097918	4097918	0	+	3	2	151	144	1.5
CP008925.1	h6.sal.bam	other	4097919	4097919	0	+	3	2	152	142	1.5
CP008925.1	h6.sal.bam	other	4097920	4097920	0	+	0	2	147	140	0.0
CP008925.1	h6.sal.bam	other	4097921	4097921	0	+	2	5	149	142	1.0
CP008925.1	h6.sal.bam	other	4097922	4097922	0	+	5	3	152	140	2.5
CP008925.1	h6.sal.bam	other	4097923	4097923	0	+	3	1	155	142	1.5
CP008925.1	h6.sal.bam	other	4097924	4097924	0	+	2	0	153	144	1.0
CP008925.1	h6.sal.bam	other	4097925	4097925	0	+	2	2	155	144	1.0
CP008925.1	h6.sal.bam	other	4097926	4097926	0	+	1	1	154	147	0.5
CP008925.1	h6.sal.bam	other	4097927	4097927	0	+	3	3	157	147	1.5
CP008925.1	h6.sal.bam	other	4097928	4097928	0	+	2	2	157	146	1.0
CP008925.1	h6.sal.bam	other	4097929	4097929	0	+	2	3	159	149	1.0
CP008925.1	h6.sal.bam	other	4097930	4097930	0	+	0	3	151	146	0.0
CP008925.1	h6.sal.bam	other	4097931	4097931	0	+	2	2	153	146	1.0
CP008925.1	h6.sal.bam	other	4097932	4097932	0	+	1	1	154	148	0.5
CP008925.1	h6.sal.bam	other	4097933	4097933	0	+	1	2	154	147	0.5
CP008925.1	h6.sal.bam	other	4097934	4097934	0	+	2	2	153	145	1.0
CP008925.1	h6.sal.bam	other	4097935	4097935	0	+	2	0	153	150	1.0
CP008925.1	h6.sal.bam	other	4097936	4097936	0	+	1	3	153	150	0.5
CP008925.1	h6.sal.bam	other	4097937	4097937	0	+	2	1	150	150	1.0
CP008925.1	h6.sal.bam	other	4097938	4097938	0	+	1	0	145	153	0.5
CP008925.1	h6.sal.bam	other	4097939	4097939	0	+	1	3	146	155	0.5
CP008925.1	h6.sal.bam	other	4097940	4097940	0	+	3	2	145	155	1.5
CP008925.1	h6.sal.bam	other	4097941	4097941	0	+	2	2	147	153	1.0
CP008925.1	h6.sal.bam	other	4097942	4097942	0	+	4	1	149	152	2.0
CP008925.1	h6.sal.bam	other	4097943	4097943	0	+	0	1	148	152	0.0
CP008925.1	h6.sal.bam	other	4097944	4097944	0	+	1	1	149	151	0.5
CP008925.1	h6.sal.bam	other	4097945	4097945	0	+	3	1	149	150	1.5
CP008925.1	h6.sal.bam	other	4097946	4097946	0	+	4	1	151	153	2.0
CP008925.1	h6.sal.bam	other	4097947	4097947	0	+	2	1	153	153	1.0
CP008925.1	h6.sal.bam	other	4097948	4097948	0	+	0	3	153	152	0.0
CP008925.1	h6.sal.bam	other	4097949	4097949	0	+	0	1	152	150	0.0
CP008925.1	h6.sal.bam	other	4097950	4097950	0	+	1	3	152	150	0.5
CP008925.1	h6.sal.bam	other	4097951	4097951	0	+	2	1	152	152	1.0
CP008925.1	h6.sal.bam	other	4097952	4097952	0	+	0	1	148	155	0.0
CP008925.1	h6.sal.bam	other	4097953	4097953	0	+	2	6	150	157	1.0
CP008925.1	h6.sal.bam	other	4097954	4097954	0	+	2	1	151	152	1.0
CP008925.1	h6.sal.bam	other	4097955	4097955	0	+	1	1	149	152	0.5
CP008925.1	h6.sal.bam	other	4097956	4097956	0	+	6	2	153	153	3.0
CP008925.1	h6.sal.bam	other	4097957	4097957	0	+	3	3	151	151	1.5
CP008925.1	h6.sal.bam	other	4097958	4097958	0	+	3	2	154	150	1.5
CP008925.1	h6.sal.bam	other	4097959	4097959	0	+	1	2	145	151	0.5
CP008925.1	h6.sal.bam	other	4097960	4097960	0	+	5	4	150	153	2.5
CP008925.1	h6.sal.bam	other	4097961	4097961	0	+	2	0	150	150	1.0
CP008925.1	h6.sal.bam	other	4097962	4097962	0	+	2	4	148	153	1.0
CP008925.1	h6.sal.bam	other	4097963	4097963	0	+	2	4	149	149	1.0
CP008925.1	h6.sal.bam	other	4097964	4097964	0	+	1	1	149	146	0.5
CP008925.1	h6.sal.bam	other	4097965	4097965	0	+	10	0	158	145	5.0
CP008925.1	h6.sal.bam	other	4097966	4097966	0	+	2	0	153	146	1.0
CP008925.1	h6.sal.bam	other	4097967	4097967	0	+	2	4	155	146	1.0
CP008925.1	h6.sal.bam	other	4097968	4097968	0	+	3	1	156	147	1.5
CP008925.1	h6.sal.bam	other	4097969	4097969	0	+	3	3	159	147	1.5
CP008925.1	h6.sal.bam	other	4097970	4097970	0	+	5	1	164	145	2.5
CP008925.1	h6.sal.bam	other	4097971	4097971	0	+	0	1	162	144	0.0
CP008925.1	h6.sal.bam	other	4097972	4097972	0	+	1	1	159	143	0.5
CP008925.1	h6.sal.bam	other	4097973	4097973	0	+	2	3	157	142	1.0
CP008925.1	h6.sal.bam	other	4097974	4097974	0	+	1	1	158	141	0.5
CP008925.1	h6.sal.bam	other	4097975	4097975	0	+	1	0	159	140	0.5
CP008925.1	h6.sal.bam	other	4097976	4097976	0	+	1	1	158	141	0.5
CP008925.1	h6.sal.bam	other	4097977	4097977	0	+	5	0	155	142	2.5
CP008925.1	h6.sal.bam	other	4097978	4097978	0	+	0	3	155	142	0.0
CP008925.1	h6.sal.bam	other	4097979	4097979	0	+	2	1	157	141	1.0
CP008925.1	h6.sal.bam	other	4097980	4097980	0	+	1	5	156	140	0.5
CP008925.1	h6.sal.bam	other	4097981	4097981	0	+	2	2	154	137	1.0
CP008925.1	h6.sal.bam	other	4097982	4097982	0	+	2	4	154	135	1.0
CP008925.1	h6.sal.bam	other	4097983	4097983	0	+	2	0	155	131	1.0
CP008925.1	h6.sal.bam	other	4097984	4097984	0	+	1	0	147	131	0.5
CP008925.1	h6.sal.bam	other	4097985	4097985	0	+	4	1	151	131	2.0
CP008925.1	h6.sal.bam	other	4097986	4097986	0	+	4	4	154	131	2.0
CP008925.1	h6.sal.bam	other	4097987	4097987	0	+	3	2	156	127	1.5
CP008925.1	h6.sal.bam	other	4097988	4097988	0	+	4	1	160	136	2.0
CP008925.1	h6.sal.bam	other	4097989	4097989	0	+	2	4	160	135	1.0
CP008925.1	h6.sal.bam	other	4097990	4097990	0	+	1	1	158	133	0.5
CP008925.1	h6.sal.bam	other	4097991	4097991	0	+	2	7	160	133	1.0
CP008925.1	h6.sal.bam	other	4097992	4097992	0	+	2	2	161	128	1.0
CP008925.1	h6.sal.bam	other	4097993	4097993	0	+	0	2	158	126	0.0
CP008925.1	h6.sal.bam	other	4097994	4097994	0	+	1	2	156	126	0.5
CP008925.1	h6.sal.bam	other	4097995	4097995	0	+	5	3	159	126	2.5
CP008925.1	h6.sal.bam	other	4097996	4097996	0	+	2	1	161	124	1.0
CP008925.1	h6.sal.bam	other	4097997	4097997	0	+	3	6	159	124	1.5
CP008925.1	h6.sal.bam	other	4097998	4097998	0	+	3	1	159	121	1.5
CP008925.1	h6.sal.bam	other	4097999	4097999	0	+	1	0	158	120	0.5
CP008925.1	h6.sal.bam	other	4098000	4098000	0	+	3	5	158	123	1.5
CP008925.1	h6.sal.bam	other	4098001	4098001	0	+	8	1	165	120	4.0
CP008925.1	h6.sal.bam	other	4098002	4098002	0	+	1	1	163	120	0.5
CP008925.1	h6.sal.bam	other	4098003	4098003	0	+	5	5	165	122	2.5
CP008925.1	h6.sal.bam	other	4098004	4098004	0	+	3	0	165	117	1.5
CP008925.1	h6.sal.bam	other	4098005	4098005	0	+	0	4	165	119	0.0
CP008925.1	h6.sal.bam	other	4098006	4098006	0	+	0	3	163	118	0.0
CP008925.1	h6.sal.bam	other	4098007	4098007	0	+	3	0	165	116	1.5
CP008925.1	h6.sal.bam	other	4098008	4098008	0	+	2	4	167	117	1.0
CP008925.1	h6.sal.bam	other	4098009	4098009	0	+	2	3	167	114	1.0
CP008925.1	h6.sal.bam	other	4098010	4098010	0	+	5	1	170	114	2.5
CP008925.1	h6.sal.bam	other	4098011	4098011	0	+	1	3	170	113	0.5
CP008925.1	h6.sal.bam	other	4098012	4098012	0	+	9	3	176	115	4.5
CP008925.1	h6.sal.bam	other	4098013	4098013	0	+	0	2	176	112	0.0
CP008925.1	h6.sal.bam	other	4098014	4098014	0	+	1	3	176	112	0.5
CP008925.1	h6.sal.bam	other	4098015	4098015	0	+	2	0	171	112	1.0
CP008925.1	h6.sal.bam	other	4098016	4098016	0	+	3	1	174	113	1.5
CP008925.1	h6.sal.bam	other	4098017	4098017	0	+	0	1	171	112	0.0
CP008925.1	h6.sal.bam	other	4098018	4098018	0	+	2	0	173	111	1.0
CP008925.1	h6.sal.bam	other	4098019	4098019	0	+	2	3	168	113	1.0
CP008925.1	h6.sal.bam	other	4098020	4098020	0	+	2	1	170	113	1.0
CP008925.1	h6.sal.bam	other	4098021	4098021	0	+	0	1	170	113	0.0
CP008925.1	h6.sal.bam	other	4098022	4098022	0	+	4	1	172	112	2.0
CP008925.1	h6.sal.bam	other	4098023	4098023	0	+	0	1	172	112	0.0
CP008925.1	h6.sal.bam	other	4098024	4098024	0	+	5	5	177	115	2.5
CP008925.1	h6.sal.bam	other	4098025	4098025	0	+	5	0	181	114	2.5
CP008925.1	h6.sal.bam	other	4098026	4098026	0	+	4	4	183	115	2.0
CP008925.1	h6.sal.bam	other	4098027	4098027	0	+	7	3	188	113	3.5
CP008925.1	h6.sal.bam	other	4098028	4098028	0	+	1	1	187	110	0.5
CP008925.1	h6.sal.bam	other	4098029	4098029	0	+	5	1	191	110	2.5
CP008925.1	h6.sal.bam	other	4098030	4098030	0	+	1	2	190	113	0.5
CP008925.1	h6.sal.bam	other	4098031	4098031	0	+	0	1	180	112	0.0
CP008925.1	h6.sal.bam	other	4098032	4098032	0	+	2	1	182	111	1.0
CP008925.1	h6.sal.bam	other	4098033	4098033	0	+	0	3	180	113	0.0
CP008925.1	h6.sal.bam	other	4098034	4098034	0	+	2	4	181	110	1.0
CP008925.1	h6.sal.bam	other	4098035	4098035	0	+	0	1	179	108	0.0
CP008925.1	h6.sal.bam	other	4098036	4098036	0	+	1	3	178	110	0.5
CP008925.1	h6.sal.bam	other	4098037	4098037	0	+	2	0	177	119	1.0
CP008925.1	h6.sal.bam	other	4098038	4098038	0	+	2	1	178	120	1.0
CP008925.1	h6.sal.bam	other	4098039	4098039	0	+	1	0	178	124	0.5
CP008925.1	h6.sal.bam	other	4098040	4098040	0	+	2	1	165	124	1.0
CP008925.1	h6.sal.bam	other	4098041	4098041	0	+	1	5	166	123	0.5
CP008925.1	h6.sal.bam	other	4098042	4098042	0	+	3	1	168	120	1.5
CP008925.1	h6.sal.bam	other	4098043	4098043	0	+	0	1	166	119	0.0
CP008925.1	h6.sal.bam	other	4098044	4098044	0	+	0	1	160	118	0.0
CP008925.1	h6.sal.bam	other	4098045	4098045	0	+	2	0	160	124	1.0
CP008925.1	h6.sal.bam	GTTC	4098046	4098046	4098054	+	0	0	160	127	0.0
CP008925.1	h6.sal.bam	other	4098047	4098047	0	+	0	0	159	127	0.0
CP008925.1	h6.sal.bam	GTTC	4098048	4098048	4098054	+	2	4	157	130	1.0
CP008925.1	h6.sal.bam	other	4098049	4098049	0	+	1	1	157	128	0.5
CP008925.1	h6.sal.bam	other	4098050	4098050	0	+	0	0	156	129	0.0
CP008925.1	h6.sal.bam	other	4098051	4098051	0	+	3	2	158	129	2.0
CP008925.1	h6.sal.bam	other	4098052	4098052	0	+	2	0	151	131	1.3333333333333333
CP008925.1	h6.sal.bam	other	4098053	4098053	0	+	1	2	152	131	0.6666666666666666
CP008925.1	h6.sal.bam	other	4098054	4098054	0	+	1	0	152	131	0.6666666666666666
CP008925.1	h6.sal.bam	other	4098055	4098055	0	+	2	2	153	131	1.0
CP008925.1	h6.sal.bam	other	4098056	4098056	0	+	0	2	152	130	0.0
CP008925.1	h6.sal.bam	other	4098057	4098057	0	+	1	2	148	130	0.5
CP008925.1	h6.sal.bam	other	4098058	4098058	0	+	1	1	144	129	0.5
CP008925.1	h6.sal.bam	other	4098059	4098059	0	+	0	1	144	128	0.0
CP008925.1	h6.sal.bam	other	4098060	4098060	0	+	0	0	144	127	0.0
CP008925.1	h6.sal.bam	other	4098061	4098061	0	+	2	2	144	127	1.0
CP008925.1	h6.sal.bam	other	4098062	4098062	0	+	1	3	140	125	0.6666666666666666
CP008925.1	h6.sal.bam	GTTC	4098063	4098063	4098054	+	0	1	137	122	0.0
CP008925.1	h6.sal.bam	other	4098064	4098064	0	+	1	1	135	123	0.5
CP008925.1	h6.sal.bam	GTTC	4098065	4098065	4098054	+	1	1	134	127	0.6666666666666666
CP008925.1	h6.sal.bam	other	4098066	4098066	0	+	4	2	138	126	4.0
CP008925.1	h6.sal.bam	other	4098067	4098067	0	+	2	2	138	124	1.3333333333333333
CP008925.1	h6.sal.bam	other	4098068	4098068	0	+	3	0	141	127	3.0
CP008925.1	h6.sal.bam	other	4098069	4098069	0	+	0	2	140	131	0.0
CP008925.1	h6.sal.bam	other	4098070	4098070	0	+	0	1	136	131	0.0
CP008925.1	h6.sal.bam	other	4098071	4098071	0	+	0	1	135	131	0.0
CP008925.1	h6.sal.bam	other	4098072	4098072	0	+	4	3	136	132	4.0
CP008925.1	h6.sal.bam	other	4098073	4098073	0	+	3	1	135	130	3.0
CP008925.1	h6.sal.bam	other	4098074	4098074	0	+	1	1	136	129	1.0
CP008925.1	h6.sal.bam	other	4098075	4098075	0	+	2	3	134	130	2.0
CP008925.1	h6.sal.bam	other	4098076	4098076	0	+	1	2	129	127	1.0
CP008925.1	h6.sal.bam	other	4098077	4098077	0	+	4	1	131	125	4.0
CP008925.1	h6.sal.bam	other	4098078	4098078	0	+	2	0	128	127	2.0
CP008925.1	h6.sal.bam	other	4098079	4098079	0	+	2	2	129	127	2.0
CP008925.1	h6.sal.bam	other	4098080	4098080	0	+	2	3	131	125	2.0
CP008925.1	h6.sal.bam	other	4098081	4098081	0	+	3	1	134	128	3.0
CP008925.1	h6.sal.bam	other	4098082	4098082	0	+	2	1	132	128	2.0
CP008925.1	h6.sal.bam	other	4098083	4098083	0	+	0	1	128	127	0.0
CP008925.1	h6.sal.bam	other	4098084	4098084	0	+	2	3	129	131	2.0
CP008925.1	h6.sal.bam	other	4098085	4098085	0	+	0	3	126	130	0.0
CP008925.1	h6.sal.bam	other	4098086	4098086	0	+	4	1	126	129	4.0
CP008925.1	h6.sal.bam	other	4098087	4098087	0	+	4	2	123	134	4.0
CP008925.1	h6.sal.bam	other	4098088	4098088	0	+	1	0	122	136	1.0
CP008925.1	h6.sal.bam	other	4098089	4098089	0	+	1	3	123	136	1.0
CP008925.1	h6.sal.bam	other	4098090	4098090	0	+	2	1	125	133	2.0
CP008925.1	h6.sal.bam	other	4098091	4098091	0	+	2	0	125	134	2.0
CP008925.1	h6.sal.bam	other	4098092	4098092	0	+	1	2	125	136	1.0
CP008925.1	h6.sal.bam	other	4098093	4098093	0	+	1	1	121	134	1.0
CP008925.1	h6.sal.bam	other	4098094	4098094	0	+	1	2	120	135	1.0
CP008925.1	h6.sal.bam	other	4098095	4098095	0	+	2	1	122	133	2.0
CP008925.1	h6.sal.bam	other	4098096	4098096	0	+	2	0	124	139	2.0
CP008925.1	h6.sal.bam	other	4098097	4098097	0	+	3	1	123	140	3.0
CP008925.1	h6.sal.bam	other	4098098	4098098	0	+	0	4	123	142	0.0
CP008925.1	h6.sal.bam	other	4098099	4098099	0	+	1	4	119	144	1.0
CP008925.1	h6.sal.bam	other	4098100	4098100	0	+	0	1	113	142	0.0
CP008925.1	h6.sal.bam	other	4098101	4098101	0	+	1	2	111	143	1.0
CP008925.1	h6.sal.bam	other	4098102	4098102	0	+	1	1	105	142	1.0
CP008925.1	h6.sal.bam	other	4098103	4098103	0	+	2	2	106	142	2.0
CP008925.1	h6.sal.bam	other	4098104	4098104	0	+	3	2	103	140	3.0
CP008925.1	h6.sal.bam	other	4098105	4098105	0	+	2	1	105	139	2.0
CP008925.1	h6.sal.bam	other	4098106	4098106	0	+	3	3	108	139	3.0
CP008925.1	h6.sal.bam	other	4098107	4098107	0	+	4	0	110	136	4.0
CP008925.1	h6.sal.bam	other	4098108	4098108	0	+	3	0	111	138	3.0
CP008925.1	h6.sal.bam	other	4098109	4098109	0	+	2	2	113	138	2.0
CP008925.1	h6.sal.bam	other	4098110	4098110	0	+	0	3	112	137	0.0
CP008925.1	h6.sal.bam	other	4098111	4098111	0	+	1	12	111	137	1.0
CP008925.1	h6.sal.bam	other	4098112	4098112	0	+	1	1	110	128	1.0
CP008925.1	h6.sal.bam	other	4098113	4098113	0	+	0	5	110	127	0.0
CP008925.1	h6.sal.bam	other	4098114	4098114	0	+	2	1	112	123	1.3333333333333333
CP008925.1	h6.sal.bam	other	4098115	4098115	0	+	1	1	111	124	0.5
CP008925.1	h6.sal.bam	other	4098116	4098116	0	+	0	0	109	123	0.0
CP008925.1	h6.sal.bam	other	4098117	4098117	0	+	6	0	113	124	4.0
CP008925.1	h6.sal.bam	other	4098118	4098118	0	+	1	1	113	124	0.6666666666666666
CP008925.1	h6.sal.bam	other	4098119	4098119	0	+	1	7	114	123	0.5
CP008925.1	h6.sal.bam	other	4098120	4098120	0	+	0	3	113	120	0.0
CP008925.1	h6.sal.bam	other	4098121	4098121	0	+	3	2	116	120	1.5
CP008925.1	h6.sal.bam	other	4098122	4098122	0	+	2	0	118	118	1.0
CP008925.1	h6.sal.bam	other	4098123	4098123	0	+	2	2	118	119	1.0
CP008925.1	h6.sal.bam	other	4098124	4098124	0	+	2	2	118	119	1.0
CP008925.1	h6.sal.bam	other	4098125	4098125	0	+	0	0	118	117	0.0
CP008925.1	h6.sal.bam	other	4098126	4098126	0	+	2	4	118	119	1.0
CP008925.1	h6.sal.bam	other	4098127	4098127	0	+	2	0	118	116	1.0
CP008925.1	h6.sal.bam	other	4098128	4098128	0	+	2	2	118	121	1.3333333333333333
CP008925.1	h6.sal.bam	other	4098129	4098129	0	+	0	1	118	119	0.0
CP008925.1	h6.sal.bam	other	4098130	4098130	0	+	1	1	118	122	1.0
CP008925.1	h6.sal.bam	other	4098131	4098131	0	+	1	1	117	121	1.0
CP008925.1	h6.sal.bam	other	4098132	4098132	0	+	1	1	118	120	1.0
CP008925.1	h6.sal.bam	other	4098133	4098133	0	+	1	0	119	120	1.0
CP008925.1	h6.sal.bam	other	4098134	4098134	0	+	1	0	120	121	1.0
CP008925.1	h6.sal.bam	other	4098135	4098135	0	+	3	0	123	121	3.0
CP008925.1	h6.sal.bam	other	4098136	4098136	0	+	1	0	122	121	1.0
CP008925.1	h6.sal.bam	other	4098137	4098137	0	+	1	0	122	125	1.0
CP008925.1	h6.sal.bam	other	4098138	4098138	0	+	1	2	123	127	1.0
CP008925.1	h6.sal.bam	other	4098139	4098139	0	+	4	5	122	127	4.0
CP008925.1	h6.sal.bam	other	4098140	4098140	0	+	1	2	123	122	1.0
CP008925.1	h6.sal.bam	other	4098141	4098141	0	+	2	3	125	123	2.0
CP008925.1	h6.sal.bam	other	4098142	4098142	0	+	2	0	122	122	2.0
CP008925.1	h6.sal.bam	other	4098143	4098143	0	+	2	4	124	123	1.3333333333333333
CP008925.1	h6.sal.bam	other	4098144	4098144	0	+	0	3	124	119	0.0
CP008925.1	h6.sal.bam	other	4098145	4098145	0	+	1	0	124	118	0.5
CP008925.1	h6.sal.bam	other	4098146	4098146	0	+	7	2	131	118	3.5
CP008925.1	h6.sal.bam	other	4098147	4098147	0	+	2	1	129	118	1.3333333333333333
CP008925.1	h6.sal.bam	other	4098148	4098148	0	+	0	0	126	120	0.0
CP008925.1	h6.sal.bam	other	4098149	4098149	0	+	1	2	127	120	0.5
CP008925.1	h6.sal.bam	other	4098150	4098150	0	+	1	0	126	118	0.5
CP008925.1	h6.sal.bam	other	4098151	4098151	0	+	1	0	125	122	0.5
CP008925.1	h6.sal.bam	other	4098152	4098152	0	+	2	3	124	122	1.0
CP008925.1	h6.sal.bam	other	4098153	4098153	0	+	3	0	123	122	1.5
CP008925.1	h6.sal.bam	other	4098154	4098154	0	+	1	5	124	122	0.5
CP008925.1	h6.sal.bam	other	4098155	4098155	0	+	0	1	119	119	0.0
CP008925.1	h6.sal.bam	other	4098156	4098156	0	+	0	1	119	120	0.0
CP008925.1	h6.sal.bam	other	4098157	4098157	0	+	0	4	117	120	0.0
CP008925.1	h6.sal.bam	other	4098158	4098158	0	+	2	1	119	120	1.3333333333333333
CP008925.1	h6.sal.bam	other	4098159	4098159	0	+	1	2	118	121	0.6666666666666666
CP008925.1	h6.sal.bam	other	4098160	4098160	0	+	2	2	120	121	1.0
CP008925.1	h6.sal.bam	other	4098161	4098161	0	+	0	6	115	119	0.0
CP008925.1	h6.sal.bam	other	4098162	4098162	0	+	2	4	114	119	1.0
CP008925.1	h6.sal.bam	other	4098163	4098163	0	+	2	0	115	115	1.0
CP008925.1	h6.sal.bam	other	4098164	4098164	0	+	2	2	116	115	1.0
CP008925.1	h6.sal.bam	other	4098165	4098165	0	+	3	2	117	113	1.5
CP008925.1	h6.sal.bam	other	4098166	4098166	0	+	1	0	116	114	0.5
CP008925.1	h6.sal.bam	other	4098167	4098167	0	+	4	0	119	115	2.0
CP008925.1	h6.sal.bam	other	4098168	4098168	0	+	2	2	119	115	1.0
CP008925.1	h6.sal.bam	other	4098169	4098169	0	+	2	7	121	113	1.0
CP008925.1	h6.sal.bam	other	4098170	4098170	0	+	2	1	119	109	1.0
CP008925.1	h6.sal.bam	other	4098171	4098171	0	+	3	3	122	111	1.5
CP008925.1	h6.sal.bam	other	4098172	4098172	0	+	6	6	125	108	3.0
CP008925.1	h6.sal.bam	other	4098173	4098173	0	+	1	0	126	102	0.5
CP008925.1	h6.sal.bam	other	4098174	4098174	0	+	1	2	126	117	0.5
CP008925.1	h6.sal.bam	other	4098175	4098175	0	+	1	2	127	116	0.5
CP008925.1	h6.sal.bam	other	4098176	4098176	0	+	1	1	127	118	0.5
CP008925.1	h6.sal.bam	other	4098177	4098177	0	+	2	1	128	117	1.3333333333333333
CP008925.1	h6.sal.bam	other	4098178	4098178	0	+	1	0	127	118	1.0
CP008925.1	h6.sal.bam	other	4098179	4098179	0	+	4	1	126	120	2.6666666666666665
CP008925.1	h6.sal.bam	other	4098180	4098180	0	+	0	1	126	120	0.0
CP008925.1	h6.sal.bam	other	4098181	4098181	0	+	2	0	120	121	1.0
CP008925.1	h6.sal.bam	other	4098182	4098182	0	+	0	2	120	121	0.0
CP008925.1	h6.sal.bam	other	4098183	4098183	0	+	2	1	120	121	1.0
CP008925.1	h6.sal.bam	other	4098184	4098184	0	+	4	1	122	121	2.0
CP008925.1	h6.sal.bam	other	4098185	4098185	0	+	1	2	122	121	0.5
CP008925.1	h6.sal.bam	other	4098186	4098186	0	+	0	3	122	121	0.0
CP008925.1	h6.sal.bam	other	4098187	4098187	0	+	4	0	125	118	2.0
CP008925.1	h6.sal.bam	other	4098188	4098188	0	+	0	1	123	121	0.0
CP008925.1	h6.sal.bam	other	4098189	4098189	0	+	0	3	123	126	0.0
CP008925.1	h6.sal.bam	other	4098190	4098190	0	+	3	0	125	126	1.5
CP008925.1	h6.sal.bam	other	4098191	4098191	0	+	2	1	127	146	1.0
CP008925.1	h6.sal.bam	other	4098192	4098192	0	+	2	1	123	145	1.0
CP008925.1	h6.sal.bam	other	4098193	4098193	0	+	5	1	127	144	2.5
CP008925.1	h6.sal.bam	other	4098194	4098194	0	+	6	2	131	148	3.0
CP008925.1	h6.sal.bam	other	4098195	4098195	0	+	4	4	135	147	2.0
CP008925.1	h6.sal.bam	other	4098196	4098196	0	+	3	0	132	151	1.5
CP008925.1	h6.sal.bam	other	4098197	4098197	0	+	0	1	130	153	0.0
CP008925.1	h6.sal.bam	other	4098198	4098198	0	+	1	2	131	152	0.5
CP008925.1	h6.sal.bam	other	4098199	4098199	0	+	2	2	132	151	1.0
CP008925.1	h6.sal.bam	other	4098200	4098200	0	+	3	1	133	150	1.5
CP008925.1	h6.sal.bam	other	4098201	4098201	0	+	1	3	132	149	0.5
CP008925.1	h6.sal.bam	other	4098202	4098202	0	+	3	1	133	149	1.5
CP008925.1	h6.sal.bam	other	4098203	4098203	0	+	2	1	135	148	1.0
CP008925.1	h6.sal.bam	other	4098204	4098204	0	+	1	3	135	151	0.5
CP008925.1	h6.sal.bam	other	4098205	4098205	0	+	3	0	137	149	1.5
CP008925.1	h6.sal.bam	other	4098206	4098206	0	+	2	0	139	149	1.0
CP008925.1	h6.sal.bam	other	4098207	4098207	0	+	0	1	138	154	0.0
CP008925.1	h6.sal.bam	other	4098208	4098208	0	+	1	1	136	154	0.5
CP008925.1	h6.sal.bam	other	4098209	4098209	0	+	3	1	135	153	1.5
CP008925.1	h6.sal.bam	other	4098210	4098210	0	+	2	1	137	152	1.0
CP008925.1	h6.sal.bam	other	4098211	4098211	0	+	3	2	139	153	1.5
CP008925.1	h6.sal.bam	other	4098212	4098212	0	+	3	2	141	152	1.5
CP008925.1	h6.sal.bam	other	4098213	4098213	0	+	3	2	143	152	1.5
CP008925.1	h6.sal.bam	other	4098214	4098214	0	+	5	0	144	152	2.5
CP008925.1	h6.sal.bam	other	4098215	4098215	0	+	1	3	145	152	0.5
CP008925.1	h6.sal.bam	other	4098216	4098216	0	+	1	2	144	150	0.5
CP008925.1	h6.sal.bam	other	4098217	4098217	0	+	0	1	140	150	0.0
CP008925.1	h6.sal.bam	other	4098218	4098218	0	+	0	2	140	151	0.0
CP008925.1	h6.sal.bam	other	4098219	4098219	0	+	0	2	140	152	0.0
CP008925.1	h6.sal.bam	other	4098220	4098220	0	+	6	0	145	153	3.0
CP008925.1	h6.sal.bam	other	4098221	4098221	0	+	3	2	143	153	1.5
CP008925.1	h6.sal.bam	other	4098222	4098222	0	+	2	3	143	153	1.0
CP008925.1	h6.sal.bam	other	4098223	4098223	0	+	1	0	143	150	0.5
CP008925.1	h6.sal.bam	other	4098224	4098224	0	+	1	1	144	150	0.5
CP008925.1	h6.sal.bam	other	4098225	4098225	0	+	0	2	143	151	0.0
CP008925.1	h6.sal.bam	other	4098226	4098226	0	+	0	2	142	153	0.0
CP008925.1	h6.sal.bam	other	4098227	4098227	0	+	1	1	137	152	0.5
CP008925.1	h6.sal.bam	other	4098228	4098228	0	+	0	0	137	151	0.0
CP008925.1	h6.sal.bam	other	4098229	4098229	0	+	2	1	139	154	1.0
CP008925.1	h6.sal.bam	other	4098230	4098230	0	+	1	2	140	155	0.5
CP008925.1	h6.sal.bam	other	4098231	4098231	0	+	4	2	144	154	2.0
CP008925.1	h6.sal.bam	other	4098232	4098232	0	+	1	3	145	152	0.5
CP008925.1	h6.sal.bam	other	4098233	4098233	0	+	2	2	145	150	1.0
CP008925.1	h6.sal.bam	other	4098234	4098234	0	+	1	2	144	152	0.5
CP008925.1	h6.sal.bam	other	4098235	4098235	0	+	2	4	145	154	1.0
CP008925.1	h6.sal.bam	other	4098236	4098236	0	+	2	1	147	151	1.0
CP008925.1	h6.sal.bam	other	4098237	4098237	0	+	1	0	146	154	0.5
CP008925.1	h6.sal.bam	other	4098238	4098238	0	+	1	0	145	154	0.5
CP008925.1	h6.sal.bam	other	4098239	4098239	0	+	3	0	142	155	1.5
CP008925.1	h6.sal.bam	other	4098240	4098240	0	+	1	3	143	157	0.5
CP008925.1	h6.sal.bam	other	4098241	4098241	0	+	2	1	145	156	1.0
CP008925.1	h6.sal.bam	other	4098242	4098242	0	+	1	0	138	160	0.5
CP008925.1	h6.sal.bam	other	4098243	4098243	0	+	3	1	141	163	1.5
CP008925.1	h6.sal.bam	other	4098244	4098244	0	+	1	2	142	165	0.5
CP008925.1	h6.sal.bam	other	4098245	4098245	0	+	0	4	140	165	0.0
CP008925.1	h6.sal.bam	other	4098246	4098246	0	+	2	0	139	162	1.0
CP008925.1	h6.sal.bam	other	4098247	4098247	0	+	2	4	134	162	1.0
CP008925.1	h6.sal.bam	GAAC	4098248	4098248	4098256	+	2	11	136	158	1.0
CP008925.1	h6.sal.bam	other	4098249	4098249	0	+	1	1	136	147	0.5
CP008925.1	h6.sal.bam	GAAC	4098250	4098250	4098256	+	18	4	153	147	9.0
CP008925.1	h6.sal.bam	other	4098251	4098251	0	+	1	0	153	146	0.5
CP008925.1	h6.sal.bam	other	4098252	4098252	0	+	0	3	151	149	0.0
CP008925.1	h6.sal.bam	other	4098253	4098253	0	+	3	1	153	148	1.5
CP008925.1	h6.sal.bam	other	4098254	4098254	0	+	1	0	150	147	0.5
CP008925.1	h6.sal.bam	other	4098255	4098255	0	+	2	2	152	149	1.0
CP008925.1	h6.sal.bam	other	4098256	4098256	0	+	3	2	153	151	1.5
CP008925.1	h6.sal.bam	other	4098257	4098257	0	+	1	1	152	151	0.5
CP008925.1	h6.sal.bam	other	4098258	4098258	0	+	1	1	148	151	0.5
CP008925.1	h6.sal.bam	other	4098259	4098259	0	+	2	1	150	152	1.0
CP008925.1	h6.sal.bam	other	4098260	4098260	0	+	2	1	152	155	1.0
CP008925.1	h6.sal.bam	other	4098261	4098261	0	+	1	0	153	155	0.5
CP008925.1	h6.sal.bam	other	4098262	4098262	0	+	2	3	151	156	1.3333333333333333
CP008925.1	h6.sal.bam	other	4098263	4098263	0	+	1	6	152	153	0.6666666666666666
CP008925.1	h6.sal.bam	other	4098264	4098264	0	+	2	3	154	148	2.0
CP008925.1	h6.sal.bam	GAAC	4098265	4098265	4098256	+	2	22	153	145	2.0
CP008925.1	h6.sal.bam	other	4098266	4098266	0	+	0	0	149	125	0.0
CP008925.1	h6.sal.bam	GAAC	4098267	4098267	4098256	+	19	3	166	126	12.666666666666666
CP008925.1	h6.sal.bam	other	4098268	4098268	0	+	7	1	167	125	3.5
CP008925.1	h6.sal.bam	other	4098269	4098269	0	+	1	1	157	129	0.5
CP008925.1	h6.sal.bam	other	4098270	4098270	0	+	2	7	159	129	1.0
CP008925.1	h6.sal.bam	other	4098271	4098271	0	+	2	2	161	124	1.0
CP008925.1	h6.sal.bam	other	4098272	4098272	0	+	4	0	165	126	2.0
CP008925.1	h6.sal.bam	other	4098273	4098273	0	+	3	1	167	129	1.5
CP008925.1	h6.sal.bam	other	4098274	4098274	0	+	2	1	163	128	1.0
CP008925.1	h6.sal.bam	other	4098275	4098275	0	+	0	0	163	128	0.0
CP008925.1	h6.sal.bam	other	4098276	4098276	0	+	0	3	163	129	0.0
CP008925.1	h6.sal.bam	other	4098277	4098277	0	+	1	4	161	126	0.5
CP008925.1	h6.sal.bam	other	4098278	4098278	0	+	0	0	159	123	0.0
CP008925.1	h6.sal.bam	other	4098279	4098279	0	+	3	1	161	123	1.5
CP008925.1	h6.sal.bam	other	4098280	4098280	0	+	1	0	159	122	0.5
CP008925.1	h6.sal.bam	other	4098281	4098281	0	+	2	5	159	128	1.0
CP008925.1	h6.sal.bam	other	4098282	4098282	0	+	3	1	162	127	1.5
CP008925.1	h6.sal.bam	other	4098283	4098283	0	+	3	0	164	129	1.5
CP008925.1	h6.sal.bam	other	4098284	4098284	0	+	2	0	161	129	1.0
CP008925.1	h6.sal.bam	other	4098285	4098285	0	+	5	2	166	129	2.5
CP008925.1	h6.sal.bam	other	4098286	4098286	0	+	0	1	163	127	0.0
CP008925.1	h6.sal.bam	other	4098287	4098287	0	+	4	2	161	131	2.0
CP008925.1	h6.sal.bam	other	4098288	4098288	0	+	0	2	161	131	0.0
CP008925.1	h6.sal.bam	other	4098289	4098289	0	+	2	1	157	129	1.0
CP008925.1	h6.sal.bam	other	4098290	4098290	0	+	1	0	158	128	0.5
CP008925.1	h6.sal.bam	other	4098291	4098291	0	+	1	3	158	133	0.5
CP008925.1	h6.sal.bam	other	4098292	4098292	0	+	0	3	158	130	0.0
CP008925.1	h6.sal.bam	other	4098293	4098293	0	+	1	3	159	128	0.5
CP008925.1	h6.sal.bam	other	4098294	4098294	0	+	0	3	158	130	0.0
CP008925.1	h6.sal.bam	other	4098295	4098295	0	+	1	1	154	130	0.5
CP008925.1	h6.sal.bam	other	4098296	4098296	0	+	6	1	157	129	3.0
CP008925.1	h6.sal.bam	other	4098297	4098297	0	+	2	0	158	130	1.0
CP008925.1	h6.sal.bam	other	4098298	4098298	0	+	4	1	160	134	2.0
CP008925.1	h6.sal.bam	other	4098299	4098299	0	+	0	4	160	133	0.0
CP008925.1	h6.sal.bam	other	4098300	4098300	0	+	2	1	162	130	1.0
CP008925.1	h6.sal.bam	other	4098301	4098301	0	+	5	1	167	132	2.5
CP008925.1	h6.sal.bam	other	4098302	4098302	0	+	0	0	163	131	0.0
CP008925.1	h6.sal.bam	other	4098303	4098303	0	+	1	3	164	133	0.5
CP008925.1	h6.sal.bam	other	4098304	4098304	0	+	2	2	166	132	1.0
CP008925.1	h6.sal.bam	other	4098305	4098305	0	+	1	1	167	131	0.5
CP008925.1	h6.sal.bam	other	4098306	4098306	0	+	7	1	169	132	3.5
CP008925.1	h6.sal.bam	other	4098307	4098307	0	+	0	4	169	131	0.0
CP008925.1	h6.sal.bam	other	4098308	4098308	0	+	1	2	167	127	0.5
CP008925.1	h6.sal.bam	other	4098309	4098309	0	+	5	2	169	131	2.5
CP008925.1	h6.sal.bam	other	4098310	4098310	0	+	2	2	171	130	1.0
CP008925.1	h6.sal.bam	other	4098311	4098311	0	+	2	3	171	131	1.0
CP008925.1	h6.sal.bam	other	4098312	4098312	0	+	1	0	170	128	0.5
CP008925.1	h6.sal.bam	other	4098313	4098313	0	+	6	2	176	128	3.0
CP008925.1	h6.sal.bam	other	4098314	4098314	0	+	1	1	174	128	0.5
CP008925.1	h6.sal.bam	other	4098315	4098315	0	+	1	2	168	129	0.5
CP008925.1	h6.sal.bam	other	4098316	4098316	0	+	2	6	170	128	1.0
CP008925.1	h6.sal.bam	other	4098317	4098317	0	+	0	1	169	124	0.0
CP008925.1	h6.sal.bam	other	4098318	4098318	0	+	4	3	173	123	2.6666666666666665
CP008925.1	h6.sal.bam	other	4098319	4098319	0	+	5	2	177	123	2.5
CP008925.1	h6.sal.bam	other	4098320	4098320	0	+	3	2	180	123	1.5
CP008925.1	h6.sal.bam	other	4098321	4098321	0	+	2	0	180	121	1.3333333333333333
CP008925.1	h6.sal.bam	other	4098322	4098322	0	+	3	0	182	121	3.0
CP008925.1	h6.sal.bam	other	4098323	4098323	0	+	1	1	181	124	1.0
CP008925.1	h6.sal.bam	other	4098324	4098324	0	+	3	2	183	125	3.0
CP008925.1	h6.sal.bam	other	4098325	4098325	0	+	0	1	166	126	0.0
CP008925.1	h6.sal.bam	other	4098326	4098326	0	+	0	3	165	129	0.0
CP008925.1	h6.sal.bam	other	4098327	4098327	0	+	0	1	162	130	0.0
CP008925.1	h6.sal.bam	other	4098328	4098328	0	+	0	1	161	129	0.0
CP008925.1	h6.sal.bam	other	4098329	4098329	0	+	1	3	160	132	1.0
CP008925.1	h6.sal.bam	other	4098330	4098330	0	+	0	4	159	137	0.0
CP008925.1	h6.sal.bam	other	4098331	4098331	0	+	3	2	159	135	3.0
CP008925.1	h6.sal.bam	other	4098332	4098332	0	+	5	1	163	134	5.0
CP008925.1	h6.sal.bam	other	4098333	4098333	0	+	1	2	163	133	1.0
CP008925.1	h6.sal.bam	other	4098334	4098334	0	+	0	3	161	135	0.0
CP008925.1	h6.sal.bam	other	4098335	4098335	0	+	3	1	162	132	3.0
CP008925.1	h6.sal.bam	other	4098336	4098336	0	+	8	1	168	133	8.0
CP008925.1	h6.sal.bam	other	4098337	4098337	0	+	2	1	169	132	2.0
CP008925.1	h6.sal.bam	other	4098338	4098338	0	+	3	1	170	131	3.0
CP008925.1	h6.sal.bam	other	4098339	4098339	0	+	1	0	170	132	1.0
CP008925.1	h6.sal.bam	other	4098340	4098340	0	+	5	2	174	132	5.0
CP008925.1	h6.sal.bam	other	4098341	4098341	0	+	2	0	172	130	2.0
CP008925.1	h6.sal.bam	other	4098342	4098342	0	+	0	2	157	134	0.0
CP008925.1	h6.sal.bam	other	4098343	4098343	0	+	4	5	151	135	4.0
CP008925.1	h6.sal.bam	other	4098344	4098344	0	+	0	1	151	131	0.0
CP008925.1	h6.sal.bam	other	4098345	4098345	0	+	1	3	152	130	1.0
CP008925.1	h6.sal.bam	other	4098346	4098346	0	+	4	3	154	127	4.0
CP008925.1	h6.sal.bam	other	4098347	4098347	0	+	3	2	152	124	3.0
CP008925.1	h6.sal.bam	other	4098348	4098348	0	+	1	1	151	125	1.0
CP008925.1	h6.sal.bam	other	4098349	4098349	0	+	3	0	152	124	3.0
CP008925.1	h6.sal.bam	other	4098350	4098350	0	+	3	1	155	134	3.0
CP008925.1	h6.sal.bam	other	4098351	4098351	0	+	0	0	155	136	0.0
CP008925.1	h6.sal.bam	other	4098352	4098352	0	+	0	1	154	139	0.0
CP008925.1	h6.sal.bam	other	4098353	4098353	0	+	2	1	155	138	1.0
CP008925.1	h6.sal.bam	other	4098354	4098354	0	+	0	4	153	137	0.0
CP008925.1	h6.sal.bam	other	4098355	4098355	0	+	0	1	152	142	0.0
CP008925.1	h6.sal.bam	other	4098356	4098356	0	+	2	4	151	142	1.3333333333333333
CP008925.1	h6.sal.bam	other	4098357	4098357	0	+	3	3	150	139	2.0
CP008925.1	h6.sal.bam	other	4098358	4098358	0	+	0	0	147	136	0.0
CP008925.1	h6.sal.bam	other	4098359	4098359	0	+	1	1	146	136	0.6666666666666666
CP008925.1	h6.sal.bam	other	4098360	4098360	0	+	2	0	143	137	1.3333333333333333
CP008925.1	h6.sal.bam	other	4098361	4098361	0	+	0	3	139	137	0.0
CP008925.1	h6.sal.bam	other	4098362	4098362	0	+	4	2	143	134	4.0
CP008925.1	h6.sal.bam	other	4098363	4098363	0	+	2	0	145	132	2.0
CP008925.1	h6.sal.bam	other	4098364	4098364	0	+	0	2	143	137	0.0
CP008925.1	h6.sal.bam	other	4098365	4098365	0	+	0	3	142	136	0.0
CP008925.1	h6.sal.bam	other	4098366	4098366	0	+	1	0	141	136	1.0
CP008925.1	h6.sal.bam	other	4098367	4098367	0	+	1	1	142	136	1.0
CP008925.1	h6.sal.bam	other	4098368	4098368	0	+	0	5	141	136	0.0
CP008925.1	h6.sal.bam	other	4098369	4098369	0	+	4	3	145	133	4.0
CP008925.1	h6.sal.bam	other	4098370	4098370	0	+	3	0	147	133	3.0
CP008925.1	h6.sal.bam	other	4098371	4098371	0	+	1	2	142	133	1.0
CP008925.1	h6.sal.bam	other	4098372	4098372	0	+	0	4	139	131	0.0
CP008925.1	h6.sal.bam	other	4098373	4098373	0	+	1	0	137	127	1.0
CP008925.1	h6.sal.bam	other	4098374	4098374	0	+	4	1	141	127	4.0
CP008925.1	h6.sal.bam	other	4098375	4098375	0	+	1	3	141	136	1.0
CP008925.1	h6.sal.bam	other	4098376	4098376	0	+	0	0	136	133	0.0
CP008925.1	h6.sal.bam	other	4098377	4098377	0	+	0	2	136	136	0.0
CP008925.1	h6.sal.bam	other	4098378	4098378	0	+	5	2	140	141	5.0
CP008925.1	h6.sal.bam	other	4098379	4098379	0	+	2	2	139	140	2.0
CP008925.1	h6.sal.bam	other	4098380	4098380	0	+	0	2	138	138	0.0
CP008925.1	h6.sal.bam	other	4098381	4098381	0	+	2	4	133	139	2.0
CP008925.1	h6.sal.bam	other	4098382	4098382	0	+	0	1	133	135	0.0
CP008925.1	h6.sal.bam	other	4098383	4098383	0	+	0	1	131	134	0.0
CP008925.1	h6.sal.bam	other	4098384	4098384	0	+	3	2	131	139	1.5
CP008925.1	h6.sal.bam	other	4098385	4098385	0	+	1	2	130	139	0.6666666666666666
CP008925.1	h6.sal.bam	other	4098386	4098386	0	+	2	0	130	138	2.0
CP008925.1	h6.sal.bam	other	4098387	4098387	0	+	3	2	132	143	3.0
CP008925.1	h6.sal.bam	other	4098388	4098388	0	+	1	1	125	144	1.0
CP008925.1	h6.sal.bam	other	4098389	4098389	0	+	1	1	126	147	1.0
CP008925.1	h6.sal.bam	other	4098390	4098390	0	+	3	1	129	146	3.0
CP008925.1	h6.sal.bam	other	4098391	4098391	0	+	3	2	131	145	3.0
CP008925.1	h6.sal.bam	other	4098392	4098392	0	+	2	0	133	151	2.0
CP008925.1	h6.sal.bam	other	4098393	4098393	0	+	0	3	129	151	0.0
CP008925.1	h6.sal.bam	other	4098394	4098394	0	+	1	2	123	150	0.6666666666666666
CP008925.1	h6.sal.bam	other	4098395	4098395	0	+	1	1	124	149	0.6666666666666666
CP008925.1	h6.sal.bam	other	4098396	4098396	0	+	5	2	127	150	5.0
CP008925.1	h6.sal.bam	other	4098397	4098397	0	+	2	2	126	148	2.0
CP008925.1	h6.sal.bam	other	4098398	4098398	0	+	6	3	131	146	6.0
CP008925.1	h6.sal.bam	other	4098399	4098399	0	+	1	3	129	143	1.0
CP008925.1	h6.sal.bam	other	4098400	4098400	0	+	2	2	131	146	2.0
CP008925.1	h6.sal.bam	other	4098401	4098401	0	+	3	2	134	146	3.0
CP008925.1	h6.sal.bam	other	4098402	4098402	0	+	4	4	138	146	4.0
CP008925.1	h6.sal.bam	other	4098403	4098403	0	+	3	4	141	142	3.0
CP008925.1	h6.sal.bam	other	4098404	4098404	0	+	1	4	141	138	0.6666666666666666
CP008925.1	h6.sal.bam	other	4098405	4098405	0	+	1	2	141	137	0.5
CP008925.1	h6.sal.bam	other	4098406	4098406	0	+	3	1	136	136	1.5
CP008925.1	h6.sal.bam	other	4098407	4098407	0	+	0	4	136	137	0.0
CP008925.1	h6.sal.bam	other	4098408	4098408	0	+	1	0	136	134	0.5
CP008925.1	h6.sal.bam	other	4098409	4098409	0	+	3	0	136	135	1.5
CP008925.1	h6.sal.bam	other	4098410	4098410	0	+	2	2	138	135	1.0
CP008925.1	h6.sal.bam	other	4098411	4098411	0	+	1	2	131	138	0.5
CP008925.1	h6.sal.bam	other	4098412	4098412	0	+	1	0	130	137	0.5
CP008925.1	h6.sal.bam	other	4098413	4098413	0	+	0	0	121	138	0.0
CP008925.1	h6.sal.bam	other	4098414	4098414	0	+	0	1	121	138	0.0
CP008925.1	h6.sal.bam	other	4098415	4098415	0	+	0	3	121	138	0.0
CP008925.1	h6.sal.bam	other	4098416	4098416	0	+	0	0	119	135	0.0
CP008925.1	h6.sal.bam	other	4098417	4098417	0	+	1	3	120	136	0.5
CP008925.1	h6.sal.bam	other	4098418	4098418	0	+	4	1	120	134	2.0
CP008925.1	h6.sal.bam	other	4098419	4098419	0	+	0	0	120	136	0.0
CP008925.1	h6.sal.bam	other	4098420	4098420	0	+	1	4	120	138	0.5
CP008925.1	h6.sal.bam	other	4098421	4098421	0	+	3	1	119	135	1.5
CP008925.1	h6.sal.bam	other	4098422	4098422	0	+	4	7	120	134	2.0
CP008925.1	h6.sal.bam	other	4098423	4098423	0	+	3	2	122	129	1.5
CP008925.1	h6.sal.bam	GTTC	4098424	4098424	4098432	+	2	3	121	127	1.0
CP008925.1	h6.sal.bam	other	4098425	4098425	0	+	6	4	124	124	3.0
CP008925.1	h6.sal.bam	GTTC	4098426	4098426	4098432	+	5	2	129	123	2.5
CP008925.1	h6.sal.bam	other	4098427	4098427	0	+	1	1	130	121	0.5
CP008925.1	h6.sal.bam	other	4098428	4098428	0	+	4	1	132	122	2.0
CP008925.1	h6.sal.bam	other	4098429	4098429	0	+	0	5	132	121	0.0
CP008925.1	h6.sal.bam	other	4098430	4098430	0	+	4	1	136	119	2.0
CP008925.1	h6.sal.bam	other	4098431	4098431	0	+	1	1	135	118	0.5
CP008925.1	h6.sal.bam	other	4098432	4098432	0	+	4	1	136	118	2.0
CP008925.1	h6.sal.bam	other	4098433	4098433	0	+	2	0	138	117	1.0
CP008925.1	h6.sal.bam	other	4098434	4098434	0	+	6	1	143	119	3.0
CP008925.1	h6.sal.bam	other	4098435	4098435	0	+	1	0	143	119	0.5
CP008925.1	h6.sal.bam	other	4098436	4098436	0	+	1	0	140	119	0.5
CP008925.1	h6.sal.bam	other	4098437	4098437	0	+	3	5	143	119	1.5
CP008925.1	h6.sal.bam	other	4098438	4098438	0	+	1	1	142	116	0.5
CP008925.1	h6.sal.bam	other	4098439	4098439	0	+	1	3	142	119	0.5
CP008925.1	h6.sal.bam	other	4098440	4098440	0	+	2	0	144	117	1.0
CP008925.1	h6.sal.bam	GTTC	4098441	4098441	4098432	+	2	0	146	117	1.0
CP008925.1	h6.sal.bam	other	4098442	4098442	0	+	6	0	151	117	3.0
CP008925.1	h6.sal.bam	GTTC	4098443	4098443	4098432	+	6	2	153	125	3.0
CP008925.1	h6.sal.bam	other	4098444	4098444	0	+	2	3	155	123	1.0
CP008925.1	h6.sal.bam	other	4098445	4098445	0	+	0	0	152	127	0.0
CP008925.1	h6.sal.bam	other	4098446	4098446	0	+	1	3	152	128	0.5
CP008925.1	h6.sal.bam	other	4098447	4098447	0	+	2	2	154	129	1.0
CP008925.1	h6.sal.bam	GAAC	4098448	4098448	4098456	+	0	3	153	127	0.0
CP008925.1	h6.sal.bam	other	4098449	4098449	0	+	2	2	151	130	1.0
CP008925.1	h6.sal.bam	GAAC	4098450	4098450	4098456	+	1	2	150	129	0.5
CP008925.1	h6.sal.bam	other	4098451	4098451	0	+	1	5	151	128	0.5
CP008925.1	h6.sal.bam	other	4098452	4098452	0	+	2	2	152	127	1.0
CP008925.1	h6.sal.bam	other	4098453	4098453	0	+	2	1	150	125	1.0
CP008925.1	h6.sal.bam	other	4098454	4098454	0	+	3	1	151	124	1.5
CP008925.1	h6.sal.bam	other	4098455	4098455	0	+	4	2	155	123	2.0
CP008925.1	h6.sal.bam	other	4098456	4098456	0	+	2	3	155	128	1.0
CP008925.1	h6.sal.bam	other	4098457	4098457	0	+	2	3	157	125	1.0
CP008925.1	h6.sal.bam	other	4098458	4098458	0	+	0	2	154	122	0.0
CP008925.1	h6.sal.bam	other	4098459	4098459	0	+	2	2	156	122	1.0
CP008925.1	h6.sal.bam	other	4098460	4098460	0	+	4	3	158	120	2.0
CP008925.1	h6.sal.bam	other	4098461	4098461	0	+	0	2	151	120	0.0
CP008925.1	h6.sal.bam	other	4098462	4098462	0	+	1	4	152	119	0.5
CP008925.1	h6.sal.bam	other	4098463	4098463	0	+	2	3	154	116	1.0
CP008925.1	h6.sal.bam	GAAC	4098464	4098464	4098472	+	2	5	155	113	1.0
CP008925.1	h6.sal.bam	GAAC	4098465	4098465	4098456	+	4	3	155	109	2.0
CP008925.1	h6.sal.bam	GAAC	4098466	4098466	4098472	+	4	0	157	106	2.0
CP008925.1	h6.sal.bam	GAAC	4098467	4098467	4098456	+	4	0	159	107	2.0
CP008925.1	h6.sal.bam	other	4098468	4098468	0	+	3	2	162	108	1.5
CP008925.1	h6.sal.bam	other	4098469	4098469	0	+	2	1	162	113	1.0
CP008925.1	h6.sal.bam	other	4098470	4098470	0	+	1	1	162	112	0.5
CP008925.1	h6.sal.bam	other	4098471	4098471	0	+	4	3	162	112	2.0
CP008925.1	h6.sal.bam	other	4098472	4098472	0	+	3	2	162	118	1.5
CP008925.1	h6.sal.bam	other	4098473	4098473	0	+	2	0	160	117	1.0
CP008925.1	h6.sal.bam	other	4098474	4098474	0	+	1	1	159	118	0.5
CP008925.1	h6.sal.bam	other	4098475	4098475	0	+	2	2	161	117	1.0
CP008925.1	h6.sal.bam	other	4098476	4098476	0	+	0	2	157	115	0.0
CP008925.1	h6.sal.bam	other	4098477	4098477	0	+	1	0	155	116	0.5
CP008925.1	h6.sal.bam	other	4098478	4098478	0	+	0	0	151	117	0.0
CP008925.1	h6.sal.bam	other	4098479	4098479	0	+	1	4	152	117	0.5
CP008925.1	h6.sal.bam	other	4098480	4098480	0	+	1	2	152	115	0.5
CP008925.1	h6.sal.bam	GAAC	4098481	4098481	4098472	+	0	1	149	113	0.0
CP008925.1	h6.sal.bam	other	4098482	4098482	0	+	1	1	150	112	0.5
CP008925.1	h6.sal.bam	GAAC	4098483	4098483	4098472	+	4	2	153	113	2.0
CP008925.1	h6.sal.bam	other	4098484	4098484	0	+	1	4	150	112	0.5
CP008925.1	h6.sal.bam	other	4098485	4098485	0	+	2	0	149	109	1.0
CP008925.1	h6.sal.bam	other	4098486	4098486	0	+	0	1	149	110	0.0
CP008925.1	h6.sal.bam	other	4098487	4098487	0	+	1	1	150	112	0.5
CP008925.1	h6.sal.bam	other	4098488	4098488	0	+	1	0	151	114	0.5
CP008925.1	h6.sal.bam	other	4098489	4098489	0	+	2	1	153	116	1.0
CP008925.1	h6.sal.bam	other	4098490	4098490	0	+	0	0	153	115	0.0
CP008925.1	h6.sal.bam	other	4098491	4098491	0	+	2	1	155	118	1.0
CP008925.1	h6.sal.bam	other	4098492	4098492	0	+	1	2	155	119	0.5
CP008925.1	h6.sal.bam	other	4098493	4098493	0	+	4	1	155	118	2.6666666666666665
CP008925.1	h6.sal.bam	other	4098494	4098494	0	+	3	2	158	117	3.0
CP008925.1	h6.sal.bam	other	4098495	4098495	0	+	4	1	160	117	4.0
CP008925.1	h6.sal.bam	other	4098496	4098496	0	+	0	0	157	116	0.0
CP008925.1	h6.sal.bam	other	4098497	4098497	0	+	2	2	155	116	2.0
CP008925.1	h6.sal.bam	other	4098498	4098498	0	+	3	0	154	118	2.0
CP008925.1	h6.sal.bam	other	4098499	4098499	0	+	0	3	154	122	0.0
CP008925.1	h6.sal.bam	other	4098500	4098500	0	+	3	0	146	124	3.0
CP008925.1	h6.sal.bam	other	4098501	4098501	0	+	0	2	146	129	0.0
CP008925.1	h6.sal.bam	other	4098502	4098502	0	+	1	0	147	129	1.0
CP008925.1	h6.sal.bam	other	4098503	4098503	0	+	4	1	143	129	4.0
CP008925.1	h6.sal.bam	other	4098504	4098504	0	+	3	2	146	130	3.0
CP008925.1	h6.sal.bam	other	4098505	4098505	0	+	1	0	147	130	1.0
CP008925.1	h6.sal.bam	other	4098506	4098506	0	+	1	2	147	132	1.0
CP008925.1	h6.sal.bam	other	4098507	4098507	0	+	2	2	144	130	2.0
CP008925.1	h6.sal.bam	other	4098508	4098508	0	+	1	0	140	132	1.0
CP008925.1	h6.sal.bam	other	4098509	4098509	0	+	0	1	136	132	0.0
CP008925.1	h6.sal.bam	other	4098510	4098510	0	+	4	0	139	131	4.0
CP008925.1	h6.sal.bam	other	4098511	4098511	0	+	1	2	139	134	1.0
CP008925.1	h6.sal.bam	other	4098512	4098512	0	+	2	4	140	132	2.0
CP008925.1	h6.sal.bam	other	4098513	4098513	0	+	3	1	142	129	3.0
CP008925.1	h6.sal.bam	other	4098514	4098514	0	+	0	0	141	131	0.0
CP008925.1	h6.sal.bam	other	4098515	4098515	0	+	3	6	142	134	3.0
CP008925.1	h6.sal.bam	other	4098516	4098516	0	+	1	1	141	130	1.0
CP008925.1	h6.sal.bam	other	4098517	4098517	0	+	3	3	138	131	3.0
CP008925.1	h6.sal.bam	other	4098518	4098518	0	+	2	5	134	129	2.0
CP008925.1	h6.sal.bam	other	4098519	4098519	0	+	1	1	130	125	1.0
CP008925.1	h6.sal.bam	other	4098520	4098520	0	+	1	0	131	125	1.0
CP008925.1	h6.sal.bam	other	4098521	4098521	0	+	3	3	134	126	3.0
CP008925.1	h6.sal.bam	other	4098522	4098522	0	+	2	3	136	124	2.0
CP008925.1	h6.sal.bam	other	4098523	4098523	0	+	1	3	137	123	1.0
CP008925.1	h6.sal.bam	GAAC	4098524	4098524	4098532	+	1	1	136	124	1.0
CP008925.1	h6.sal.bam	other	4098525	4098525	0	+	2	1	137	123	2.0
CP008925.1	h6.sal.bam	GAAC	4098526	4098526	4098532	+	1	4	137	134	1.0
CP008925.1	h6.sal.bam	other	4098527	4098527	0	+	3	2	138	130	3.0
CP008925.1	h6.sal.bam	other	4098528	4098528	0	+	2	4	138	132	2.0
CP008925.1	h6.sal.bam	other	4098529	4098529	0	+	0	1	135	130	0.0
CP008925.1	h6.sal.bam	other	4098530	4098530	0	+	0	0	131	129	0.0
CP008925.1	h6.sal.bam	other	4098531	4098531	0	+	2	0	131	131	2.0
CP008925.1	h6.sal.bam	other	4098532	4098532	0	+	1	0	130	135	1.0
CP008925.1	h6.sal.bam	other	4098533	4098533	0	+	0	2	128	140	0.0
CP008925.1	h6.sal.bam	other	4098534	4098534	0	+	1	0	125	140	1.0
CP008925.1	h6.sal.bam	other	4098535	4098535	0	+	4	4	129	140	4.0
CP008925.1	h6.sal.bam	other	4098536	4098536	0	+	1	1	129	136	1.0
CP008925.1	h6.sal.bam	other	4098537	4098537	0	+	2	1	129	138	2.0
CP008925.1	h6.sal.bam	other	4098538	4098538	0	+	0	0	127	138	0.0
CP008925.1	h6.sal.bam	other	4098539	4098539	0	+	1	1	128	138	1.0
CP008925.1	h6.sal.bam	other	4098540	4098540	0	+	5	0	129	141	5.0
CP008925.1	h6.sal.bam	GAAC	4098541	4098541	4098532	+	0	0	125	143	0.0
CP008925.1	h6.sal.bam	other	4098542	4098542	0	+	1	2	118	144	1.0
CP008925.1	h6.sal.bam	GAAC	4098543	4098543	4098532	+	0	6	118	142	0.0
CP008925.1	h6.sal.bam	other	4098544	4098544	0	+	0	2	116	137	0.0
CP008925.1	h6.sal.bam	other	4098545	4098545	0	+	1	7	117	139	1.0
CP008925.1	h6.sal.bam	other	4098546	4098546	0	+	1	2	114	134	1.0
CP008925.1	h6.sal.bam	other	4098547	4098547	0	+	2	0	113	135	2.0
CP008925.1	h6.sal.bam	other	4098548	4098548	0	+	4	1	115	136	4.0
CP008925.1	h6.sal.bam	other	4098549	4098549	0	+	1	0	115	137	1.0
CP008925.1	h6.sal.bam	other	4098550	4098550	0	+	1	2	114	140	1.0
CP008925.1	h6.sal.bam	other	4098551	4098551	0	+	1	1	115	143	1.0
CP008925.1	h6.sal.bam	other	4098552	4098552	0	+	0	1	114	146	0.0
CP008925.1	h6.sal.bam	other	4098553	4098553	0	+	2	0	116	146	2.0
CP008925.1	h6.sal.bam	other	4098554	4098554	0	+	0	2	113	147	0.0
CP008925.1	h6.sal.bam	other	4098555	4098555	0	+	1	0	114	147	1.0
CP008925.1	h6.sal.bam	other	4098556	4098556	0	+	1	0	115	151	1.0
CP008925.1	h6.sal.bam	other	4098557	4098557	0	+	3	2	118	154	3.0
CP008925.1	h6.sal.bam	other	4098558	4098558	0	+	3	1	117	152	3.0
CP008925.1	h6.sal.bam	other	4098559	4098559	0	+	0	1	116	151	0.0
CP008925.1	h6.sal.bam	other	4098560	4098560	0	+	5	1	119	151	5.0
CP008925.1	h6.sal.bam	other	4098561	4098561	0	+	0	3	119	150	0.0
CP008925.1	h6.sal.bam	other	4098562	4098562	0	+	0	3	118	152	0.0
CP008925.1	h6.sal.bam	other	4098563	4098563	0	+	2	2	119	151	2.0
CP008925.1	h6.sal.bam	other	4098564	4098564	0	+	2	1	119	149	2.0
CP008925.1	h6.sal.bam	other	4098565	4098565	0	+	3	2	119	148	3.0
CP008925.1	h6.sal.bam	other	4098566	4098566	0	+	1	2	120	146	1.0
CP008925.1	h6.sal.bam	other	4098567	4098567	0	+	2	2	122	146	2.0
CP008925.1	h6.sal.bam	other	4098568	4098568	0	+	2	1	119	144	2.0
CP008925.1	h6.sal.bam	other	4098569	4098569	0	+	0	1	112	144	0.0
CP008925.1	h6.sal.bam	other	4098570	4098570	0	+	1	3	113	143	1.0
CP008925.1	h6.sal.bam	other	4098571	4098571	0	+	5	1	118	140	5.0
CP008925.1	h6.sal.bam	other	4098572	4098572	0	+	0	0	114	141	0.0
CP008925.1	h6.sal.bam	other	4098573	4098573	0	+	2	5	116	146	2.0
CP008925.1	h6.sal.bam	other	4098574	4098574	0	+	4	6	117	142	4.0
CP008925.1	h6.sal.bam	other	4098575	4098575	0	+	3	4	120	139	3.0
CP008925.1	h6.sal.bam	other	4098576	4098576	0	+	1	2	121	135	1.0
CP008925.1	h6.sal.bam	other	4098577	4098577	0	+	1	1	121	135	1.0
CP008925.1	h6.sal.bam	other	4098578	4098578	0	+	1	1	117	134	1.0
CP008925.1	h6.sal.bam	other	4098579	4098579	0	+	1	1	116	136	1.0
CP008925.1	h6.sal.bam	other	4098580	4098580	0	+	2	2	117	135	2.0
CP008925.1	h6.sal.bam	other	4098581	4098581	0	+	3	0	119	139	3.0
CP008925.1	h6.sal.bam	other	4098582	4098582	0	+	4	3	120	146	4.0
CP008925.1	h6.sal.bam	other	4098583	4098583	0	+	2	1	122	144	2.0
CP008925.1	h6.sal.bam	other	4098584	4098584	0	+	2	1	120	145	2.0
CP008925.1	h6.sal.bam	other	4098585	4098585	0	+	0	1	119	145	0.0
CP008925.1	h6.sal.bam	other	4098586	4098586	0	+	1	1	115	144	1.0
CP008925.1	h6.sal.bam	other	4098587	4098587	0	+	0	0	115	147	0.0
CP008925.1	h6.sal.bam	other	4098588	4098588	0	+	1	3	116	149	1.0
CP008925.1	h6.sal.bam	other	4098589	4098589	0	+	1	3	117	150	1.0
CP008925.1	h6.sal.bam	other	4098590	4098590	0	+	3	2	117	149	3.0
CP008925.1	h6.sal.bam	other	4098591	4098591	0	+	0	2	116	149	0.0
CP008925.1	h6.sal.bam	other	4098592	4098592	0	+	3	1	116	149	3.0
CP008925.1	h6.sal.bam	other	4098593	4098593	0	+	1	2	115	148	1.0
CP008925.1	h6.sal.bam	other	4098594	4098594	0	+	5	1	119	151	5.0
CP008925.1	h6.sal.bam	other	4098595	4098595	0	+	2	1	117	155	2.0
CP008925.1	h6.sal.bam	other	4098596	4098596	0	+	2	1	119	154	2.0
CP008925.1	h6.sal.bam	other	4098597	4098597	0	+	0	4	117	158	0.0
CP008925.1	h6.sal.bam	other	4098598	4098598	0	+	2	2	118	157	2.0
CP008925.1	h6.sal.bam	other	4098599	4098599	0	+	0	6	115	158	0.0
CP008925.1	h6.sal.bam	other	4098600	4098600	0	+	1	5	116	152	1.0
CP008925.1	h6.sal.bam	other	4098601	4098601	0	+	2	4	114	147	2.0
CP008925.1	h6.sal.bam	other	4098602	4098602	0	+	3	2	117	143	3.0
CP008925.1	h6.sal.bam	other	4098603	4098603	0	+	2	0	117	143	2.0
CP008925.1	h6.sal.bam	other	4098604	4098604	0	+	1	2	118	146	1.0
CP008925.1	h6.sal.bam	other	4098605	4098605	0	+	0	2	116	146	0.0
CP008925.1	h6.sal.bam	other	4098606	4098606	0	+	3	2	119	144	3.0
CP008925.1	h6.sal.bam	other	4098607	4098607	0	+	1	5	118	147	1.0
CP008925.1	h6.sal.bam	other	4098608	4098608	0	+	1	2	118	142	1.0
CP008925.1	h6.sal.bam	other	4098609	4098609	0	+	1	3	119	140	1.0
CP008925.1	h6.sal.bam	other	4098610	4098610	0	+	3	0	119	137	3.0
CP008925.1	h6.sal.bam	other	4098611	4098611	0	+	0	1	118	137	0.0
CP008925.1	h6.sal.bam	other	4098612	4098612	0	+	2	2	118	146	2.0
CP008925.1	h6.sal.bam	other	4098613	4098613	0	+	0	0	118	144	0.0
CP008925.1	h6.sal.bam	other	4098614	4098614	0	+	1	2	118	147	1.0
CP008925.1	h6.sal.bam	other	4098615	4098615	0	+	4	2	117	147	4.0
CP008925.1	h6.sal.bam	other	4098616	4098616	0	+	1	1	118	145	1.0
CP008925.1	h6.sal.bam	other	4098617	4098617	0	+	2	0	118	148	2.0
CP008925.1	h6.sal.bam	other	4098618	4098618	0	+	0	2	118	148	0.0
CP008925.1	h6.sal.bam	other	4098619	4098619	0	+	0	3	113	146	0.0
CP008925.1	h6.sal.bam	other	4098620	4098620	0	+	1	2	113	143	1.0
CP008925.1	h6.sal.bam	other	4098621	4098621	0	+	4	3	116	141	4.0
CP008925.1	h6.sal.bam	other	4098622	4098622	0	+	0	1	115	142	0.0
CP008925.1	h6.sal.bam	other	4098623	4098623	0	+	1	3	109	142	1.0
CP008925.1	h6.sal.bam	other	4098624	4098624	0	+	4	3	113	140	4.0
CP008925.1	h6.sal.bam	other	4098625	4098625	0	+	3	5	115	138	3.0
CP008925.1	h6.sal.bam	other	4098626	4098626	0	+	2	4	116	133	2.0
CP008925.1	h6.sal.bam	other	4098627	4098627	0	+	1	1	117	131	1.0
CP008925.1	h6.sal.bam	other	4098628	4098628	0	+	1	1	117	133	1.0
CP008925.1	h6.sal.bam	other	4098629	4098629	0	+	0	1	115	136	0.0
CP008925.1	h6.sal.bam	other	4098630	4098630	0	+	1	5	116	135	1.0
CP008925.1	h6.sal.bam	other	4098631	4098631	0	+	3	2	118	131	3.0
CP008925.1	h6.sal.bam	other	4098632	4098632	0	+	1	1	114	131	1.0
CP008925.1	h6.sal.bam	other	4098633	4098633	0	+	1	2	115	130	1.0
CP008925.1	h6.sal.bam	other	4098634	4098634	0	+	1	0	112	131	1.0
CP008925.1	h6.sal.bam	other	4098635	4098635	0	+	1	2	112	131	1.0
CP008925.1	h6.sal.bam	other	4098636	4098636	0	+	3	3	115	129	3.0
CP008925.1	h6.sal.bam	other	4098637	4098637	0	+	3	2	117	126	3.0
CP008925.1	h6.sal.bam	other	4098638	4098638	0	+	0	0	115	124	0.0
CP008925.1	h6.sal.bam	other	4098639	4098639	0	+	4	0	117	127	4.0
CP008925.1	h6.sal.bam	other	4098640	4098640	0	+	3	0	117	128	3.0
CP008925.1	h6.sal.bam	other	4098641	4098641	0	+	3	2	120	128	3.0
CP008925.1	h6.sal.bam	other	4098642	4098642	0	+	2	0	121	128	2.0
CP008925.1	h6.sal.bam	other	4098643	4098643	0	+	0	1	119	129	0.0
CP008925.1	h6.sal.bam	other	4098644	4098644	0	+	0	0	118	132	0.0
CP008925.1	h6.sal.bam	other	4098645	4098645	0	+	1	1	113	142	1.0
CP008925.1	h6.sal.bam	other	4098646	4098646	0	+	1	2	114	143	1.0
CP008925.1	h6.sal.bam	other	4098647	4098647	0	+	1	4	109	143	1.0
CP008925.1	h6.sal.bam	other	4098648	4098648	0	+	3	3	112	139	3.0
CP008925.1	h6.sal.bam	other	4098649	4098649	0	+	2	1	114	143	2.0
CP008925.1	h6.sal.bam	other	4098650	4098650	0	+	1	0	111	147	1.0
CP008925.1	h6.sal.bam	other	4098651	4098651	0	+	1	3	112	148	1.0
CP008925.1	h6.sal.bam	other	4098652	4098652	0	+	4	1	114	147	4.0
CP008925.1	h6.sal.bam	other	4098653	4098653	0	+	1	1	115	146	1.0
CP008925.1	h6.sal.bam	other	4098654	4098654	0	+	1	5	115	151	1.0
CP008925.1	h6.sal.bam	other	4098655	4098655	0	+	0	0	109	149	0.0
CP008925.1	h6.sal.bam	other	4098656	4098656	0	+	1	7	110	150	1.0
CP008925.1	h6.sal.bam	other	4098657	4098657	0	+	4	1	112	144	4.0
CP008925.1	h6.sal.bam	other	4098658	4098658	0	+	1	2	112	143	1.0
CP008925.1	h6.sal.bam	other	4098659	4098659	0	+	5	1	116	141	5.0
CP008925.1	h6.sal.bam	other	4098660	4098660	0	+	3	0	118	143	3.0
CP008925.1	h6.sal.bam	other	4098661	4098661	0	+	0	4	118	143	0.0
CP008925.1	h6.sal.bam	other	4098662	4098662	0	+	2	3	120	148	2.0
CP008925.1	h6.sal.bam	other	4098663	4098663	0	+	4	2	120	145	4.0
CP008925.1	h6.sal.bam	other	4098664	4098664	0	+	1	2	121	144	1.0
CP008925.1	h6.sal.bam	other	4098665	4098665	0	+	2	2	123	142	2.0
CP008925.1	h6.sal.bam	other	4098666	4098666	0	+	2	2	122	145	2.0
CP008925.1	h6.sal.bam	other	4098667	4098667	0	+	1	0	123	145	1.0
CP008925.1	h6.sal.bam	other	4098668	4098668	0	+	0	6	123	147	0.0
CP008925.1	h6.sal.bam	other	4098669	4098669	0	+	3	8	120	142	3.0
CP008925.1	h6.sal.bam	other	4098670	4098670	0	+	0	1	118	134	0.0
CP008925.1	h6.sal.bam	other	4098671	4098671	0	+	2	1	119	137	2.0
CP008925.1	h6.sal.bam	other	4098672	4098672	0	+	3	2	121	137	3.0
CP008925.1	h6.sal.bam	other	4098673	4098673	0	+	1	3	120	143	1.0
CP008925.1	h6.sal.bam	other	4098674	4098674	0	+	3	0	123	145	3.0
CP008925.1	h6.sal.bam	other	4098675	4098675	0	+	0	0	119	145	0.0
CP008925.1	h6.sal.bam	other	4098676	4098676	0	+	3	2	117	151	3.0
CP008925.1	h6.sal.bam	other	4098677	4098677	0	+	0	2	117	149	0.0
CP008925.1	h6.sal.bam	other	4098678	4098678	0	+	4	1	121	147	4.0
CP008925.1	h6.sal.bam	other	4098679	4098679	0	+	1	2	121	146	1.0
CP008925.1	h6.sal.bam	other	4098680	4098680	0	+	0	1	121	149	0.0
CP008925.1	h6.sal.bam	other	4098681	4098681	0	+	3	4	122	149	3.0
CP008925.1	h6.sal.bam	other	4098682	4098682	0	+	2	0	123	153	2.0
CP008925.1	h6.sal.bam	other	4098683	4098683	0	+	1	1	124	153	1.0
CP008925.1	h6.sal.bam	other	4098684	4098684	0	+	2	2	123	154	2.0
CP008925.1	h6.sal.bam	other	4098685	4098685	0	+	0	4	121	153	0.0
CP008925.1	h6.sal.bam	other	4098686	4098686	0	+	0	3	121	151	0.0
CP008925.1	h6.sal.bam	other	4098687	4098687	0	+	2	3	122	148	2.0
CP008925.1	h6.sal.bam	other	4098688	4098688	0	+	3	1	125	145	3.0
CP008925.1	h6.sal.bam	other	4098689	4098689	0	+	0	1	125	144	0.0
CP008925.1	h6.sal.bam	other	4098690	4098690	0	+	1	5	122	147	1.0
CP008925.1	h6.sal.bam	other	4098691	4098691	0	+	1	0	122	142	1.0
CP008925.1	h6.sal.bam	other	4098692	4098692	0	+	1	0	121	142	1.0
CP008925.1	h6.sal.bam	other	4098693	4098693	0	+	0	0	121	142	0.0
CP008925.1	h6.sal.bam	other	4098694	4098694	0	+	2	3	123	146	2.0
CP008925.1	h6.sal.bam	other	4098695	4098695	0	+	1	1	123	146	1.0
CP008925.1	h6.sal.bam	other	4098696	4098696	0	+	0	0	119	147	0.0
CP008925.1	h6.sal.bam	other	4098697	4098697	0	+	2	1	121	147	2.0
CP008925.1	h6.sal.bam	other	4098698	4098698	0	+	6	1	121	149	6.0
CP008925.1	h6.sal.bam	other	4098699	4098699	0	+	3	1	124	150	3.0
CP008925.1	h6.sal.bam	other	4098700	4098700	0	+	0	0	120	153	0.0
CP008925.1	h6.sal.bam	other	4098701	4098701	0	+	1	2	121	154	1.0
CP008925.1	h6.sal.bam	other	4098702	4098702	0	+	1	3	121	152	1.0
CP008925.1	h6.sal.bam	other	4098703	4098703	0	+	2	4	122	154	2.0
CP008925.1	h6.sal.bam	other	4098704	4098704	0	+	1	0	123	150	1.0
CP008925.1	h6.sal.bam	other	4098705	4098705	0	+	0	1	122	154	0.0
CP008925.1	h6.sal.bam	other	4098706	4098706	0	+	1	2	118	154	1.0
CP008925.1	h6.sal.bam	other	4098707	4098707	0	+	0	1	117	157	0.0
CP008925.1	h6.sal.bam	other	4098708	4098708	0	+	2	2	119	157	1.3333333333333333
CP008925.1	h6.sal.bam	other	4098709	4098709	0	+	1	0	117	156	1.0
CP008925.1	h6.sal.bam	other	4098710	4098710	0	+	3	0	119	157	3.0
CP008925.1	h6.sal.bam	other	4098711	4098711	0	+	4	2	120	159	4.0
CP008925.1	h6.sal.bam	other	4098712	4098712	0	+	1	0	118	160	1.0
CP008925.1	h6.sal.bam	other	4098713	4098713	0	+	0	0	108	163	0.0
CP008925.1	h6.sal.bam	other	4098714	4098714	0	+	3	1	111	166	3.0
CP008925.1	h6.sal.bam	other	4098715	4098715	0	+	0	2	109	167	0.0
CP008925.1	h6.sal.bam	other	4098716	4098716	0	+	2	2	111	165	2.0
CP008925.1	h6.sal.bam	other	4098717	4098717	0	+	0	3	111	165	0.0
CP008925.1	h6.sal.bam	other	4098718	4098718	0	+	2	0	113	164	2.0
CP008925.1	h6.sal.bam	other	4098719	4098719	0	+	3	10	116	165	3.0
CP008925.1	h6.sal.bam	other	4098720	4098720	0	+	1	3	115	155	1.0
CP008925.1	h6.sal.bam	other	4098721	4098721	0	+	1	2	116	152	1.0
CP008925.1	h6.sal.bam	other	4098722	4098722	0	+	0	0	114	150	0.0
CP008925.1	h6.sal.bam	other	4098723	4098723	0	+	0	6	112	157	0.0
CP008925.1	h6.sal.bam	other	4098724	4098724	0	+	3	5	113	153	3.0
CP008925.1	h6.sal.bam	other	4098725	4098725	0	+	1	1	113	151	1.0
CP008925.1	h6.sal.bam	other	4098726	4098726	0	+	1	2	112	150	1.0
CP008925.1	h6.sal.bam	other	4098727	4098727	0	+	2	6	109	149	2.0
CP008925.1	h6.sal.bam	other	4098728	4098728	0	+	2	1	111	145	2.0
CP008925.1	h6.sal.bam	other	4098729	4098729	0	+	1	2	112	144	1.0
CP008925.1	h6.sal.bam	other	4098730	4098730	0	+	2	0	113	142	2.0
CP008925.1	h6.sal.bam	other	4098731	4098731	0	+	0	2	112	145	0.0
CP008925.1	h6.sal.bam	other	4098732	4098732	0	+	4	3	111	144	4.0
CP008925.1	h6.sal.bam	other	4098733	4098733	0	+	1	2	112	141	1.0
CP008925.1	h6.sal.bam	other	4098734	4098734	0	+	1	3	109	141	1.0
CP008925.1	h6.sal.bam	other	4098735	4098735	0	+	5	5	111	141	5.0
CP008925.1	h6.sal.bam	other	4098736	4098736	0	+	0	2	109	140	0.0
CP008925.1	h6.sal.bam	other	4098737	4098737	0	+	2	0	111	138	2.0
CP008925.1	h6.sal.bam	other	4098738	4098738	0	+	0	1	107	139	0.0
CP008925.1	h6.sal.bam	other	4098739	4098739	0	+	2	2	108	139	2.0
CP008925.1	h6.sal.bam	other	4098740	4098740	0	+	3	2	108	141	3.0
CP008925.1	h6.sal.bam	other	4098741	4098741	0	+	3	2	111	140	3.0
CP008925.1	h6.sal.bam	other	4098742	4098742	0	+	2	3	112	138	2.0
CP008925.1	h6.sal.bam	other	4098743	4098743	0	+	4	0	114	137	4.0
CP008925.1	h6.sal.bam	other	4098744	4098744	0	+	1	3	115	138	1.0
CP008925.1	h6.sal.bam	other	4098745	4098745	0	+	1	1	116	136	1.0
CP008925.1	h6.sal.bam	other	4098746	4098746	0	+	1	1	112	138	1.0
CP008925.1	h6.sal.bam	other	4098747	4098747	0	+	3	9	115	139	3.0
CP008925.1	h6.sal.bam	other	4098748	4098748	0	+	2	4	116	134	2.0
CP008925.1	h6.sal.bam	other	4098749	4098749	0	+	4	4	117	133	4.0
CP008925.1	h6.sal.bam	other	4098750	4098750	0	+	6	0	123	136	6.0
CP008925.1	h6.sal.bam	other	4098751	4098751	0	+	5	0	125	136	5.0
CP008925.1	h6.sal.bam	other	4098752	4098752	0	+	2	3	126	136	2.0
CP008925.1	h6.sal.bam	other	4098753	4098753	0	+	1	2	123	140	1.0
CP008925.1	h6.sal.bam	other	4098754	4098754	0	+	0	1	122	141	0.0
CP008925.1	h6.sal.bam	other	4098755	4098755	0	+	1	8	123	141	1.0
CP008925.1	h6.sal.bam	other	4098756	4098756	0	+	2	0	121	140	2.0
CP008925.1	h6.sal.bam	other	4098757	4098757	0	+	2	2	123	143	2.0
CP008925.1	h6.sal.bam	other	4098758	4098758	0	+	6	0	126	144	6.0
CP008925.1	h6.sal.bam	other	4098759	4098759	0	+	0	1	126	146	0.0
CP008925.1	h6.sal.bam	other	4098760	4098760	0	+	2	2	128	146	2.0
CP008925.1	h6.sal.bam	other	4098761	4098761	0	+	0	0	128	144	0.0
CP008925.1	h6.sal.bam	other	4098762	4098762	0	+	0	2	126	147	0.0
CP008925.1	h6.sal.bam	other	4098763	4098763	0	+	2	2	125	147	2.0
CP008925.1	h6.sal.bam	other	4098764	4098764	0	+	0	0	124	148	0.0
CP008925.1	h6.sal.bam	other	4098765	4098765	0	+	2	1	125	148	2.0
CP008925.1	h6.sal.bam	other	4098766	4098766	0	+	0	0	124	148	0.0
CP008925.1	h6.sal.bam	other	4098767	4098767	0	+	1	1	125	148	1.0
CP008925.1	h6.sal.bam	other	4098768	4098768	0	+	1	2	126	149	1.0
CP008925.1	h6.sal.bam	other	4098769	4098769	0	+	0	3	124	152	0.0
CP008925.1	h6.sal.bam	other	4098770	4098770	0	+	2	2	125	152	2.0
CP008925.1	h6.sal.bam	other	4098771	4098771	0	+	0	0	125	151	0.0
CP008925.1	h6.sal.bam	other	4098772	4098772	0	+	2	3	124	151	2.0
CP008925.1	h6.sal.bam	other	4098773	4098773	0	+	2	2	121	148	2.0
CP008925.1	h6.sal.bam	other	4098774	4098774	0	+	2	4	121	150	2.0
CP008925.1	h6.sal.bam	other	4098775	4098775	0	+	2	2	123	148	2.0
CP008925.1	h6.sal.bam	other	4098776	4098776	0	+	1	0	122	146	1.0
CP008925.1	h6.sal.bam	other	4098777	4098777	0	+	0	5	122	146	0.0
CP008925.1	h6.sal.bam	other	4098778	4098778	0	+	2	0	121	149	2.0
CP008925.1	h6.sal.bam	other	4098779	4098779	0	+	3	4	124	150	3.0
CP008925.1	h6.sal.bam	other	4098780	4098780	0	+	2	1	126	149	2.0
CP008925.1	h6.sal.bam	other	4098781	4098781	0	+	1	4	126	151	1.0
CP008925.1	h6.sal.bam	other	4098782	4098782	0	+	6	1	132	147	6.0
CP008925.1	h6.sal.bam	other	4098783	4098783	0	+	1	1	123	147	1.0
CP008925.1	h6.sal.bam	other	4098784	4098784	0	+	4	1	127	147	4.0
CP008925.1	h6.sal.bam	other	4098785	4098785	0	+	1	2	124	146	1.0
CP008925.1	h6.sal.bam	other	4098786	4098786	0	+	0	3	124	144	0.0
CP008925.1	h6.sal.bam	other	4098787	4098787	0	+	1	5	125	141	1.0
CP008925.1	h6.sal.bam	other	4098788	4098788	0	+	0	2	125	136	0.0
CP008925.1	h6.sal.bam	other	4098789	4098789	0	+	1	2	126	134	1.0
CP008925.1	h6.sal.bam	other	4098790	4098790	0	+	2	1	128	132	2.0
CP008925.1	h6.sal.bam	other	4098791	4098791	0	+	0	1	126	140	0.0
CP008925.1	h6.sal.bam	other	4098792	4098792	0	+	3	2	129	139	3.0
CP008925.1	h6.sal.bam	other	4098793	4098793	0	+	1	1	127	137	1.0
CP008925.1	h6.sal.bam	other	4098794	4098794	0	+	4	0	129	137	4.0
CP008925.1	h6.sal.bam	other	4098795	4098795	0	+	1	3	129	138	1.0
CP008925.1	h6.sal.bam	other	4098796	4098796	0	+	1	0	129	135	1.0
CP008925.1	h6.sal.bam	other	4098797	4098797	0	+	1	4	130	135	1.0
CP008925.1	h6.sal.bam	other	4098798	4098798	0	+	4	2	134	140	4.0
CP008925.1	h6.sal.bam	other	4098799	4098799	0	+	1	3	131	140	1.0
CP008925.1	h6.sal.bam	other	4098800	4098800	0	+	1	1	131	138	1.0
CP008925.1	h6.sal.bam	other	4098801	4098801	0	+	0	0	131	137	0.0
CP008925.1	h6.sal.bam	other	4098802	4098802	0	+	0	2	129	139	0.0
CP008925.1	h6.sal.bam	other	4098803	4098803	0	+	0	0	126	139	0.0
CP008925.1	h6.sal.bam	other	4098804	4098804	0	+	1	3	127	139	1.0
CP008925.1	h6.sal.bam	other	4098805	4098805	0	+	0	1	125	140	0.0
CP008925.1	h6.sal.bam	other	4098806	4098806	0	+	0	1	125	142	0.0
CP008925.1	h6.sal.bam	other	4098807	4098807	0	+	0	2	121	146	0.0
CP008925.1	h6.sal.bam	other	4098808	4098808	0	+	3	1	123	145	3.0
CP008925.1	h6.sal.bam	other	4098809	4098809	0	+	1	1	123	144	1.0
CP008925.1	h6.sal.bam	other	4098810	4098810	0	+	3	5	121	144	3.0
CP008925.1	h6.sal.bam	other	4098811	4098811	0	+	1	0	122	140	1.0
CP008925.1	h6.sal.bam	other	4098812	4098812	0	+	1	0	121	144	1.0
CP008925.1	h6.sal.bam	other	4098813	4098813	0	+	0	1	117	147	0.0
CP008925.1	h6.sal.bam	other	4098814	4098814	0	+	1	4	118	147	1.0
CP008925.1	h6.sal.bam	other	4098815	4098815	0	+	1	1	116	145	1.0
CP008925.1	h6.sal.bam	other	4098816	4098816	0	+	3	0	116	147	3.0
CP008925.1	h6.sal.bam	other	4098817	4098817	0	+	6	2	121	148	6.0
CP008925.1	h6.sal.bam	other	4098818	4098818	0	+	0	2	113	146	0.0
CP008925.1	h6.sal.bam	other	4098819	4098819	0	+	2	4	115	144	2.0
CP008925.1	h6.sal.bam	other	4098820	4098820	0	+	2	0	117	142	2.0
CP008925.1	h6.sal.bam	other	4098821	4098821	0	+	1	2	117	143	1.0
CP008925.1	h6.sal.bam	other	4098822	4098822	0	+	1	3	116	142	1.0
CP008925.1	h6.sal.bam	other	4098823	4098823	0	+	6	3	120	141	6.0
CP008925.1	h6.sal.bam	GTTC	4098824	4098824	4098832	+	2	7	116	138	2.0
CP008925.1	h6.sal.bam	other	4098825	4098825	0	+	4	2	115	136	4.0
CP008925.1	h6.sal.bam	GTTC	4098826	4098826	4098832	+	1	1	112	134	1.0
CP008925.1	h6.sal.bam	other	4098827	4098827	0	+	0	3	110	135	0.0
CP008925.1	h6.sal.bam	other	4098828	4098828	0	+	5	3	115	134	5.0
CP008925.1	h6.sal.bam	other	4098829	4098829	0	+	2	1	116	133	2.0
CP008925.1	h6.sal.bam	other	4098830	4098830	0	+	1	8	117	132	1.0
CP008925.1	h6.sal.bam	other	4098831	4098831	0	+	4	3	119	128	4.0
CP008925.1	h6.sal.bam	other	4098832	4098832	0	+	5	3	122	129	5.0
CP008925.1	h6.sal.bam	other	4098833	4098833	0	+	1	4	117	126	1.0
CP008925.1	h6.sal.bam	other	4098834	4098834	0	+	1	2	118	124	1.0
CP008925.1	h6.sal.bam	other	4098835	4098835	0	+	3	0	119	126	3.0
CP008925.1	h6.sal.bam	other	4098836	4098836	0	+	0	2	118	130	0.0
CP008925.1	h6.sal.bam	other	4098837	4098837	0	+	2	0	119	130	2.0
CP008925.1	h6.sal.bam	other	4098838	4098838	0	+	2	2	121	130	2.0
CP008925.1	h6.sal.bam	other	4098839	4098839	0	+	1	0	120	128	1.0
CP008925.1	h6.sal.bam	other	4098840	4098840	0	+	3	1	123	129	3.0
CP008925.1	h6.sal.bam	GTTC	4098841	4098841	4098832	+	3	2	126	130	3.0
CP008925.1	h6.sal.bam	other	4098842	4098842	0	+	0	1	124	130	0.0
CP008925.1	h6.sal.bam	GTTC	4098843	4098843	4098832	+	5	4	129	133	5.0
CP008925.1	h6.sal.bam	other	4098844	4098844	0	+	1	3	130	130	1.0
CP008925.1	h6.sal.bam	other	4098845	4098845	0	+	4	1	132	127	4.0
CP008925.1	h6.sal.bam	other	4098846	4098846	0	+	4	1	136	128	4.0
CP008925.1	h6.sal.bam	other	4098847	4098847	0	+	5	1	138	128	5.0
CP008925.1	h6.sal.bam	other	4098848	4098848	0	+	2	2	139	127	2.0
CP008925.1	h6.sal.bam	other	4098849	4098849	0	+	0	2	135	130	0.0
CP008925.1	h6.sal.bam	other	4098850	4098850	0	+	5	0	140	129	5.0
CP008925.1	h6.sal.bam	other	4098851	4098851	0	+	2	5	142	129	2.0
CP008925.1	h6.sal.bam	other	4098852	4098852	0	+	1	3	143	125	1.0
CP008925.1	h6.sal.bam	other	4098853	4098853	0	+	2	1	140	123	2.0
CP008925.1	h6.sal.bam	other	4098854	4098854	0	+	1	3	141	122	1.0
CP008925.1	h6.sal.bam	other	4098855	4098855	0	+	1	3	140	123	1.0
CP008925.1	h6.sal.bam	other	4098856	4098856	0	+	2	0	141	123	2.0
CP008925.1	h6.sal.bam	other	4098857	4098857	0	+	1	1	136	128	1.0
CP008925.1	h6.sal.bam	other	4098858	4098858	0	+	2	2	136	130	2.0
CP008925.1	h6.sal.bam	other	4098859	4098859	0	+	1	0	134	129	1.0
CP008925.1	h6.sal.bam	other	4098860	4098860	0	+	1	0	133	130	1.0
CP008925.1	h6.sal.bam	other	4098861	4098861	0	+	0	6	133	130	0.0
CP008925.1	h6.sal.bam	other	4098862	4098862	0	+	2	1	134	128	2.0
CP008925.1	h6.sal.bam	other	4098863	4098863	0	+	1	1	135	131	1.0
CP008925.1	h6.sal.bam	other	4098864	4098864	0	+	4	2	138	130	4.0
CP008925.1	h6.sal.bam	other	4098865	4098865	0	+	1	0	137	128	1.0
CP008925.1	h6.sal.bam	other	4098866	4098866	0	+	0	1	137	131	0.0
CP008925.1	h6.sal.bam	other	4098867	4098867	0	+	2	0	136	132	2.0
CP008925.1	h6.sal.bam	other	4098868	4098868	0	+	1	1	134	132	1.0
CP008925.1	h6.sal.bam	other	4098869	4098869	0	+	3	1	135	131	3.0
CP008925.1	h6.sal.bam	other	4098870	4098870	0	+	1	4	135	138	1.0
CP008925.1	h6.sal.bam	other	4098871	4098871	0	+	0	3	134	136	0.0
CP008925.1	h6.sal.bam	other	4098872	4098872	0	+	1	1	132	133	1.0
CP008925.1	h6.sal.bam	other	4098873	4098873	0	+	5	1	135	132	5.0
CP008925.1	h6.sal.bam	other	4098874	4098874	0	+	4	1	137	138	4.0
CP008925.1	h6.sal.bam	other	4098875	4098875	0	+	2	2	139	137	2.0
CP008925.1	h6.sal.bam	other	4098876	4098876	0	+	1	0	140	135	1.0
CP008925.1	h6.sal.bam	other	4098877	4098877	0	+	3	2	143	139	3.0
CP008925.1	h6.sal.bam	other	4098878	4098878	0	+	3	3	146	137	3.0
CP008925.1	h6.sal.bam	other	4098879	4098879	0	+	2	1	147	135	2.0
CP008925.1	h6.sal.bam	other	4098880	4098880	0	+	0	3	147	135	0.0
CP008925.1	h6.sal.bam	other	4098881	4098881	0	+	0	6	147	133	0.0
CP008925.1	h6.sal.bam	other	4098882	4098882	0	+	1	0	148	130	1.0
CP008925.1	h6.sal.bam	other	4098883	4098883	0	+	1	2	147	130	1.0
CP008925.1	h6.sal.bam	other	4098884	4098884	0	+	2	1	146	128	2.0
CP008925.1	h6.sal.bam	other	4098885	4098885	0	+	1	3	146	132	1.0
CP008925.1	h6.sal.bam	other	4098886	4098886	0	+	1	1	146	131	1.0
CP008925.1	h6.sal.bam	other	4098887	4098887	0	+	1	2	146	134	1.0
CP008925.1	h6.sal.bam	other	4098888	4098888	0	+	2	1	148	134	2.0
CP008925.1	h6.sal.bam	other	4098889	4098889	0	+	1	1	148	134	1.0
CP008925.1	h6.sal.bam	other	4098890	4098890	0	+	2	3	149	135	2.0
CP008925.1	h6.sal.bam	other	4098891	4098891	0	+	1	1	145	134	1.0
CP008925.1	h6.sal.bam	other	4098892	4098892	0	+	2	0	143	138	2.0
CP008925.1	h6.sal.bam	other	4098893	4098893	0	+	2	0	141	139	2.0
CP008925.1	h6.sal.bam	other	4098894	4098894	0	+	1	2	142	139	1.0
CP008925.1	h6.sal.bam	other	4098895	4098895	0	+	3	1	143	142	3.0
CP008925.1	h6.sal.bam	other	4098896	4098896	0	+	1	2	143	141	1.0
CP008925.1	h6.sal.bam	other	4098897	4098897	0	+	4	1	146	139	4.0
CP008925.1	h6.sal.bam	other	4098898	4098898	0	+	1	3	141	138	1.0
CP008925.1	h6.sal.bam	other	4098899	4098899	0	+	1	2	140	144	1.0
CP008925.1	h6.sal.bam	other	4098900	4098900	0	+	0	0	136	142	0.0
CP008925.1	h6.sal.bam	other	4098901	4098901	0	+	1	2	135	143	1.0
CP008925.1	h6.sal.bam	other	4098902	4098902	0	+	0	2	128	143	0.0
CP008925.1	h6.sal.bam	other	4098903	4098903	0	+	2	4	130	149	2.0
CP008925.1	h6.sal.bam	other	4098904	4098904	0	+	0	2	130	146	0.0
CP008925.1	h6.sal.bam	other	4098905	4098905	0	+	1	1	130	144	1.0
CP008925.1	h6.sal.bam	other	4098906	4098906	0	+	3	3	128	144	3.0
CP008925.1	h6.sal.bam	other	4098907	4098907	0	+	1	2	125	142	1.0
CP008925.1	h6.sal.bam	other	4098908	4098908	0	+	3	4	123	140	3.0
CP008925.1	h6.sal.bam	other	4098909	4098909	0	+	1	0	124	141	1.0
CP008925.1	h6.sal.bam	other	4098910	4098910	0	+	2	4	126	143	2.0
CP008925.1	h6.sal.bam	other	4098911	4098911	0	+	2	2	128	139	2.0
CP008925.1	h6.sal.bam	other	4098912	4098912	0	+	4	0	130	141	4.0
CP008925.1	h6.sal.bam	other	4098913	4098913	0	+	1	1	129	141	1.0
CP008925.1	h6.sal.bam	other	4098914	4098914	0	+	0	0	128	144	0.0
CP008925.1	h6.sal.bam	other	4098915	4098915	0	+	0	2	124	145	0.0
CP008925.1	h6.sal.bam	other	4098916	4098916	0	+	0	2	123	144	0.0
CP008925.1	h6.sal.bam	other	4098917	4098917	0	+	1	4	118	144	1.0
CP008925.1	h6.sal.bam	other	4098918	4098918	0	+	3	1	121	142	3.0
CP008925.1	h6.sal.bam	other	4098919	4098919	0	+	1	0	122	142	1.0
CP008925.1	h6.sal.bam	other	4098920	4098920	0	+	2	2	120	143	2.0
CP008925.1	h6.sal.bam	other	4098921	4098921	0	+	1	1	118	143	1.0
CP008925.1	h6.sal.bam	other	4098922	4098922	0	+	3	0	116	142	3.0
CP008925.1	h6.sal.bam	other	4098923	4098923	0	+	1	5	115	142	1.0
CP008925.1	h6.sal.bam	other	4098924	4098924	0	+	4	1	119	142	4.0
CP008925.1	h6.sal.bam	other	4098925	4098925	0	+	5	1	119	143	5.0
CP008925.1	h6.sal.bam	other	4098926	4098926	0	+	2	0	118	142	2.0
CP008925.1	h6.sal.bam	other	4098927	4098927	0	+	1	1	117	150	1.0
CP008925.1	h6.sal.bam	other	4098928	4098928	0	+	0	1	116	150	0.0
CP008925.1	h6.sal.bam	other	4098929	4098929	0	+	2	3	118	154	2.0
CP008925.1	h6.sal.bam	other	4098930	4098930	0	+	2	3	116	151	2.0
CP008925.1	h6.sal.bam	other	4098931	4098931	0	+	4	6	120	149	4.0
CP008925.1	h6.sal.bam	other	4098932	4098932	0	+	1	2	121	143	1.0
CP008925.1	h6.sal.bam	other	4098933	4098933	0	+	2	1	120	147	2.0
CP008925.1	h6.sal.bam	other	4098934	4098934	0	+	0	1	120	149	0.0
CP008925.1	h6.sal.bam	other	4098935	4098935	0	+	2	2	121	148	2.0
CP008925.1	h6.sal.bam	other	4098936	4098936	0	+	1	2	120	149	1.0
CP008925.1	h6.sal.bam	other	4098937	4098937	0	+	2	4	122	147	2.0
CP008925.1	h6.sal.bam	other	4098938	4098938	0	+	1	0	122	143	1.0
CP008925.1	h6.sal.bam	other	4098939	4098939	0	+	3	3	122	146	3.0
CP008925.1	h6.sal.bam	other	4098940	4098940	0	+	1	2	122	146	1.0
CP008925.1	h6.sal.bam	other	4098941	4098941	0	+	1	1	123	146	1.0
CP008925.1	h6.sal.bam	other	4098942	4098942	0	+	3	3	118	145	3.0
CP008925.1	h6.sal.bam	other	4098943	4098943	0	+	9	3	127	142	9.0
CP008925.1	h6.sal.bam	other	4098944	4098944	0	+	2	1	129	139	2.0
CP008925.1	h6.sal.bam	other	4098945	4098945	0	+	3	2	132	138	3.0
CP008925.1	h6.sal.bam	other	4098946	4098946	0	+	3	6	135	136	3.0
CP008925.1	h6.sal.bam	other	4098947	4098947	0	+	5	1	140	130	5.0
CP008925.1	h6.sal.bam	other	4098948	4098948	0	+	1	0	136	133	0.6666666666666666
CP008925.1	h6.sal.bam	other	4098949	4098949	0	+	0	0	132	134	0.0
CP008925.1	h6.sal.bam	other	4098950	4098950	0	+	0	3	130	134	0.0
CP008925.1	h6.sal.bam	other	4098951	4098951	0	+	3	2	132	134	1.5
CP008925.1	h6.sal.bam	other	4098952	4098952	0	+	0	0	129	132	0.0
CP008925.1	h6.sal.bam	other	4098953	4098953	0	+	1	1	127	134	0.5
CP008925.1	h6.sal.bam	other	4098954	4098954	0	+	2	3	127	134	1.0
CP008925.1	h6.sal.bam	other	4098955	4098955	0	+	2	0	129	134	1.0
CP008925.1	h6.sal.bam	other	4098956	4098956	0	+	0	2	129	135	0.0
CP008925.1	h6.sal.bam	other	4098957	4098957	0	+	0	2	127	133	0.0
CP008925.1	h6.sal.bam	other	4098958	4098958	0	+	3	2	129	131	2.0
CP008925.1	h6.sal.bam	other	4098959	4098959	0	+	2	1	129	129	1.0
CP008925.1	h6.sal.bam	other	4098960	4098960	0	+	3	2	131	133	2.0
CP008925.1	h6.sal.bam	other	4098961	4098961	0	+	1	3	128	133	0.6666666666666666
CP008925.1	h6.sal.bam	other	4098962	4098962	0	+	0	2	128	131	0.0
CP008925.1	h6.sal.bam	other	4098963	4098963	0	+	1	2	129	130	0.5
CP008925.1	h6.sal.bam	other	4098964	4098964	0	+	2	1	130	129	1.0
CP008925.1	h6.sal.bam	other	4098965	4098965	0	+	0	2	126	129	0.0
CP008925.1	h6.sal.bam	other	4098966	4098966	0	+	1	5	127	128	0.5
CP008925.1	h6.sal.bam	other	4098967	4098967	0	+	3	1	128	123	1.5
CP008925.1	h6.sal.bam	other	4098968	4098968	0	+	3	3	129	123	1.5
CP008925.1	h6.sal.bam	other	4098969	4098969	0	+	3	3	131	122	1.5
CP008925.1	h6.sal.bam	other	4098970	4098970	0	+	1	2	129	119	0.5
CP008925.1	h6.sal.bam	other	4098971	4098971	0	+	1	3	129	117	0.5
CP008925.1	h6.sal.bam	other	4098972	4098972	0	+	0	4	125	122	0.0
CP008925.1	h6.sal.bam	other	4098973	4098973	0	+	1	1	125	120	0.5
CP008925.1	h6.sal.bam	other	4098974	4098974	0	+	3	0	127	120	1.5
CP008925.1	h6.sal.bam	other	4098975	4098975	0	+	1	1	128	120	0.5
CP008925.1	h6.sal.bam	other	4098976	4098976	0	+	0	3	127	120	0.0
CP008925.1	h6.sal.bam	other	4098977	4098977	0	+	0	5	127	119	0.0
CP008925.1	h6.sal.bam	other	4098978	4098978	0	+	4	1	129	116	2.0
CP008925.1	h6.sal.bam	other	4098979	4098979	0	+	3	0	132	127	1.5
CP008925.1	h6.sal.bam	other	4098980	4098980	0	+	2	1	131	127	1.3333333333333333
CP008925.1	h6.sal.bam	other	4098981	4098981	0	+	1	2	132	126	0.6666666666666666
CP008925.1	h6.sal.bam	other	4098982	4098982	0	+	1	1	132	124	0.6666666666666666
CP008925.1	h6.sal.bam	other	4098983	4098983	0	+	1	3	130	123	0.6666666666666666
CP008925.1	h6.sal.bam	other	4098984	4098984	0	+	2	2	131	130	1.0
CP008925.1	h6.sal.bam	other	4098985	4098985	0	+	1	1	130	134	0.5
CP008925.1	h6.sal.bam	other	4098986	4098986	0	+	0	3	128	134	0.0
CP008925.1	h6.sal.bam	other	4098987	4098987	0	+	2	3	127	134	1.3333333333333333
CP008925.1	h6.sal.bam	other	4098988	4098988	0	+	3	1	129	132	1.5
CP008925.1	h6.sal.bam	other	4098989	4098989	0	+	2	1	131	134	1.3333333333333333
CP008925.1	h6.sal.bam	other	4098990	4098990	0	+	3	1	134	134	1.5
CP008925.1	h6.sal.bam	other	4098991	4098991	0	+	0	2	134	137	0.0
CP008925.1	h6.sal.bam	other	4098992	4098992	0	+	3	2	132	137	1.5
CP008925.1	h6.sal.bam	other	4098993	4098993	0	+	0	1	132	136	0.0
CP008925.1	h6.sal.bam	other	4098994	4098994	0	+	4	1	136	138	4.0
CP008925.1	h6.sal.bam	other	4098995	4098995	0	+	2	2	136	138	2.0
CP008925.1	h6.sal.bam	other	4098996	4098996	0	+	4	1	136	136	4.0
CP008925.1	h6.sal.bam	other	4098997	4098997	0	+	2	1	137	135	2.0
CP008925.1	h6.sal.bam	other	4098998	4098998	0	+	2	3	135	136	2.0
CP008925.1	h6.sal.bam	other	4098999	4098999	0	+	0	4	135	133	0.0
CP008925.1	h6.sal.bam	other	4099000	4099000	0	+	0	0	128	135	0.0
CP008925.1	h6.sal.bam	other	4099001	4099001	0	+	3	8	131	136	3.0
CP008925.1	h6.sal.bam	other	4099002	4099002	0	+	0	1	130	130	0.0
CP008925.1	h6.sal.bam	other	4099003	4099003	0	+	6	4	136	129	4.0
CP008925.1	h6.sal.bam	other	4099004	4099004	0	+	1	1	135	125	0.6666666666666666
CP008925.1	h6.sal.bam	other	4099005	4099005	0	+	2	1	135	131	1.3333333333333333
CP008925.1	h6.sal.bam	other	4099006	4099006	0	+	1	5	132	130	0.6666666666666666
CP008925.1	h6.sal.bam	other	4099007	4099007	0	+	0	1	131	129	0.0
CP008925.1	h6.sal.bam	other	4099008	4099008	0	+	1	2	130	131	0.5
CP008925.1	h6.sal.bam	other	4099009	4099009	0	+	2	0	131	132	1.0
CP008925.1	h6.sal.bam	other	4099010	4099010	0	+	1	3	131	132	0.5
CP008925.1	h6.sal.bam	other	4099011	4099011	0	+	3	1	133	131	1.5
CP008925.1	h6.sal.bam	other	4099012	4099012	0	+	4	1	135	132	2.0
CP008925.1	h6.sal.bam	other	4099013	4099013	0	+	2	1	135	133	1.0
CP008925.1	h6.sal.bam	other	4099014	4099014	0	+	1	2	134	134	0.5
CP008925.1	h6.sal.bam	other	4099015	4099015	0	+	2	2	135	132	1.0
CP008925.1	h6.sal.bam	other	4099016	4099016	0	+	3	0	134	132	1.5
CP008925.1	h6.sal.bam	other	4099017	4099017	0	+	0	0	125	132	0.0
CP008925.1	h6.sal.bam	other	4099018	4099018	0	+	2	1	125	133	1.0
CP008925.1	h6.sal.bam	other	4099019	4099019	0	+	1	0	123	133	0.5
CP008925.1	h6.sal.bam	other	4099020	4099020	0	+	1	1	121	137	0.5
CP008925.1	h6.sal.bam	other	4099021	4099021	0	+	0	2	121	139	0.0
CP008925.1	h6.sal.bam	other	4099022	4099022	0	+	3	1	118	138	1.5
CP008925.1	h6.sal.bam	other	4099023	4099023	0	+	2	0	120	137	1.0
CP008925.1	h6.sal.bam	other	4099024	4099024	0	+	1	0	121	137	0.5
CP008925.1	h6.sal.bam	other	4099025	4099025	0	+	4	3	125	137	2.0
CP008925.1	h6.sal.bam	other	4099026	4099026	0	+	2	1	123	140	1.0
CP008925.1	h6.sal.bam	other	4099027	4099027	0	+	1	1	124	139	0.5
CP008925.1	h6.sal.bam	other	4099028	4099028	0	+	1	1	124	142	0.5
CP008925.1	h6.sal.bam	other	4099029	4099029	0	+	1	3	124	143	0.5
CP008925.1	h6.sal.bam	other	4099030	4099030	0	+	1	1	123	144	0.5
CP008925.1	h6.sal.bam	other	4099031	4099031	0	+	2	1	125	145	1.0
CP008925.1	h6.sal.bam	other	4099032	4099032	0	+	0	0	124	147	0.0
CP008925.1	h6.sal.bam	other	4099033	4099033	0	+	2	2	124	147	1.0
CP008925.1	h6.sal.bam	other	4099034	4099034	0	+	2	2	124	145	1.0
CP008925.1	h6.sal.bam	other	4099035	4099035	0	+	2	2	123	148	1.0
CP008925.1	h6.sal.bam	other	4099036	4099036	0	+	0	1	122	146	0.0
CP008925.1	h6.sal.bam	other	4099037	4099037	0	+	0	1	121	146	0.0
CP008925.1	h6.sal.bam	other	4099038	4099038	0	+	3	1	122	148	1.5
CP008925.1	h6.sal.bam	other	4099039	4099039	0	+	1	1	122	152	0.5
CP008925.1	h6.sal.bam	other	4099040	4099040	0	+	3	1	125	152	1.5
CP008925.1	h6.sal.bam	other	4099041	4099041	0	+	1	0	125	152	0.5
CP008925.1	h6.sal.bam	other	4099042	4099042	0	+	4	1	126	152	2.0
CP008925.1	h6.sal.bam	other	4099043	4099043	0	+	1	2	124	151	0.5
CP008925.1	h6.sal.bam	other	4099044	4099044	0	+	0	2	121	159	0.0
CP008925.1	h6.sal.bam	other	4099045	4099045	0	+	0	3	120	157	0.0
CP008925.1	h6.sal.bam	other	4099046	4099046	0	+	4	4	123	154	2.0
CP008925.1	h6.sal.bam	other	4099047	4099047	0	+	6	2	129	155	3.0
CP008925.1	h6.sal.bam	other	4099048	4099048	0	+	3	1	131	156	1.5
CP008925.1	h6.sal.bam	other	4099049	4099049	0	+	3	0	131	155	1.5
CP008925.1	h6.sal.bam	other	4099050	4099050	0	+	1	1	131	157	0.5
CP008925.1	h6.sal.bam	other	4099051	4099051	0	+	1	2	132	164	0.5
CP008925.1	h6.sal.bam	other	4099052	4099052	0	+	0	2	128	163	0.0
CP008925.1	h6.sal.bam	other	4099053	4099053	0	+	3	12	131	164	1.5
CP008925.1	h6.sal.bam	other	4099054	4099054	0	+	2	3	130	152	1.0
CP008925.1	h6.sal.bam	other	4099055	4099055	0	+	2	1	130	152	1.0
CP008925.1	h6.sal.bam	other	4099056	4099056	0	+	0	1	129	151	0.0
CP008925.1	h6.sal.bam	other	4099057	4099057	0	+	2	3	130	152	1.0
CP008925.1	h6.sal.bam	other	4099058	4099058	0	+	2	3	131	151	1.0
CP008925.1	h6.sal.bam	other	4099059	4099059	0	+	3	6	132	152	1.5
CP008925.1	h6.sal.bam	other	4099060	4099060	0	+	3	0	134	146	1.5
CP008925.1	h6.sal.bam	other	4099061	4099061	0	+	3	3	135	148	1.5
CP008925.1	h6.sal.bam	other	4099062	4099062	0	+	1	1	133	148	0.5
CP008925.1	h6.sal.bam	other	4099063	4099063	0	+	1	2	132	148	0.5
CP008925.1	h6.sal.bam	other	4099064	4099064	0	+	0	1	132	146	0.0
CP008925.1	h6.sal.bam	other	4099065	4099065	0	+	2	4	129	146	1.0
CP008925.1	h6.sal.bam	other	4099066	4099066	0	+	2	2	131	142	1.0
CP008925.1	h6.sal.bam	other	4099067	4099067	0	+	0	1	131	140	0.0
CP008925.1	h6.sal.bam	other	4099068	4099068	0	+	1	3	128	141	0.5
CP008925.1	h6.sal.bam	other	4099069	4099069	0	+	3	1	128	141	1.5
CP008925.1	h6.sal.bam	other	4099070	4099070	0	+	1	0	129	141	0.5
CP008925.1	h6.sal.bam	other	4099071	4099071	0	+	2	0	127	142	1.0
CP008925.1	h6.sal.bam	other	4099072	4099072	0	+	1	3	124	142	0.5
CP008925.1	h6.sal.bam	other	4099073	4099073	0	+	3	3	127	139	1.5
CP008925.1	h6.sal.bam	other	4099074	4099074	0	+	3	3	130	142	1.5
CP008925.1	h6.sal.bam	other	4099075	4099075	0	+	3	1	133	141	1.5
CP008925.1	h6.sal.bam	other	4099076	4099076	0	+	2	2	132	141	1.3333333333333333
CP008925.1	h6.sal.bam	other	4099077	4099077	0	+	0	4	132	139	0.0
CP008925.1	h6.sal.bam	other	4099078	4099078	0	+	3	2	129	140	1.5
CP008925.1	h6.sal.bam	other	4099079	4099079	0	+	0	1	126	139	0.0
CP008925.1	h6.sal.bam	other	4099080	4099080	0	+	1	4	127	142	0.5
CP008925.1	h6.sal.bam	other	4099081	4099081	0	+	0	0	127	140	0.0
CP008925.1	h6.sal.bam	other	4099082	4099082	0	+	0	3	127	144	0.0
CP008925.1	h6.sal.bam	other	4099083	4099083	0	+	6	3	132	143	3.0
CP008925.1	h6.sal.bam	other	4099084	4099084	0	+	0	1	129	140	0.0
CP008925.1	h6.sal.bam	other	4099085	4099085	0	+	3	1	132	141	1.5
CP008925.1	h6.sal.bam	other	4099086	4099086	0	+	4	2	133	143	2.0
CP008925.1	h6.sal.bam	other	4099087	4099087	0	+	1	1	130	144	0.5
CP008925.1	h6.sal.bam	other	4099088	4099088	0	+	1	2	129	146	0.5
CP008925.1	h6.sal.bam	other	4099089	4099089	0	+	3	0	131	146	1.5
CP008925.1	h6.sal.bam	other	4099090	4099090	0	+	4	2	130	148	2.0
CP008925.1	h6.sal.bam	other	4099091	4099091	0	+	4	0	134	147	2.0
CP008925.1	h6.sal.bam	other	4099092	4099092	0	+	2	1	136	149	1.0
CP008925.1	h6.sal.bam	other	4099093	4099093	0	+	3	1	135	151	1.5
CP008925.1	h6.sal.bam	other	4099094	4099094	0	+	0	4	135	150	0.0
CP008925.1	h6.sal.bam	other	4099095	4099095	0	+	1	4	135	155	0.5
CP008925.1	h6.sal.bam	other	4099096	4099096	0	+	2	1	137	159	1.0
CP008925.1	h6.sal.bam	other	4099097	4099097	0	+	2	0	134	161	1.0
CP008925.1	h6.sal.bam	other	4099098	4099098	0	+	1	2	135	161	0.5
CP008925.1	h6.sal.bam	other	4099099	4099099	0	+	2	2	136	162	1.0
CP008925.1	h6.sal.bam	other	4099100	4099100	0	+	0	4	132	162	0.0
CP008925.1	h6.sal.bam	other	4099101	4099101	0	+	0	2	130	160	0.0
CP008925.1	h6.sal.bam	other	4099102	4099102	0	+	3	1	132	160	1.5
CP008925.1	h6.sal.bam	other	4099103	4099103	0	+	3	1	134	160	2.0
CP008925.1	h6.sal.bam	other	4099104	4099104	0	+	0	6	134	159	0.0
CP008925.1	h6.sal.bam	other	4099105	4099105	0	+	4	1	135	155	4.0
CP008925.1	h6.sal.bam	other	4099106	4099106	0	+	3	2	138	154	3.0
CP008925.1	h6.sal.bam	other	4099107	4099107	0	+	2	3	140	152	2.0
CP008925.1	h6.sal.bam	other	4099108	4099108	0	+	6	3	144	152	6.0
CP008925.1	h6.sal.bam	other	4099109	4099109	0	+	0	0	140	149	0.0
CP008925.1	h6.sal.bam	other	4099110	4099110	0	+	1	0	141	149	1.0
CP008925.1	h6.sal.bam	other	4099111	4099111	0	+	2	1	143	150	2.0
CP008925.1	h6.sal.bam	other	4099112	4099112	0	+	3	3	142	151	3.0
CP008925.1	h6.sal.bam	other	4099113	4099113	0	+	1	4	143	152	1.0
CP008925.1	h6.sal.bam	other	4099114	4099114	0	+	0	1	143	151	0.0
CP008925.1	h6.sal.bam	other	4099115	4099115	0	+	0	1	140	150	0.0
CP008925.1	h6.sal.bam	other	4099116	4099116	0	+	1	0	140	149	1.0
CP008925.1	h6.sal.bam	other	4099117	4099117	0	+	5	2	140	151	5.0
CP008925.1	h6.sal.bam	other	4099118	4099118	0	+	1	8	141	149	1.0
CP008925.1	h6.sal.bam	other	4099119	4099119	0	+	3	1	143	150	3.0
CP008925.1	h6.sal.bam	other	4099120	4099120	0	+	3	1	146	152	3.0
CP008925.1	h6.sal.bam	other	4099121	4099121	0	+	0	2	133	153	0.0
CP008925.1	h6.sal.bam	other	4099122	4099122	0	+	0	3	133	153	0.0
CP008925.1	h6.sal.bam	other	4099123	4099123	0	+	0	2	133	150	0.0
CP008925.1	h6.sal.bam	other	4099124	4099124	0	+	1	4	128	149	1.0
CP008925.1	h6.sal.bam	other	4099125	4099125	0	+	1	4	129	147	1.0
CP008925.1	h6.sal.bam	other	4099126	4099126	0	+	0	1	129	146	0.0
CP008925.1	h6.sal.bam	other	4099127	4099127	0	+	0	3	129	145	0.0
CP008925.1	h6.sal.bam	other	4099128	4099128	0	+	4	0	132	144	4.0
CP008925.1	h6.sal.bam	other	4099129	4099129	0	+	1	3	131	145	1.0
CP008925.1	h6.sal.bam	other	4099130	4099130	0	+	2	0	131	142	2.0
CP008925.1	h6.sal.bam	other	4099131	4099131	0	+	4	2	135	148	4.0
CP008925.1	h6.sal.bam	other	4099132	4099132	0	+	0	2	133	147	0.0
CP008925.1	h6.sal.bam	other	4099133	4099133	0	+	3	4	134	146	2.0
CP008925.1	h6.sal.bam	other	4099134	4099134	0	+	4	0	135	142	2.6666666666666665
CP008925.1	h6.sal.bam	other	4099135	4099135	0	+	1	2	133	145	0.6666666666666666
CP008925.1	h6.sal.bam	other	4099136	4099136	0	+	3	3	133	146	2.0
CP008925.1	h6.sal.bam	other	4099137	4099137	0	+	5	1	137	144	3.3333333333333335
CP008925.1	h6.sal.bam	other	4099138	4099138	0	+	1	0	137	144	0.6666666666666666
CP008925.1	h6.sal.bam	other	4099139	4099139	0	+	1	1	138	144	0.6666666666666666
CP008925.1	h6.sal.bam	other	4099140	4099140	0	+	1	0	137	147	0.6666666666666666
CP008925.1	h6.sal.bam	other	4099141	4099141	0	+	3	3	138	154	2.0
CP008925.1	h6.sal.bam	other	4099142	4099142	0	+	1	0	139	152	0.6666666666666666
CP008925.1	h6.sal.bam	other	4099143	4099143	0	+	1	4	139	153	0.6666666666666666
CP008925.1	h6.sal.bam	other	4099144	4099144	0	+	3	1	138	151	2.0
CP008925.1	h6.sal.bam	other	4099145	4099145	0	+	2	1	137	153	1.3333333333333333
CP008925.1	h6.sal.bam	other	4099146	4099146	0	+	1	4	138	154	0.6666666666666666
CP008925.1	h6.sal.bam	other	4099147	4099147	0	+	2	1	140	151	1.3333333333333333
CP008925.1	h6.sal.bam	other	4099148	4099148	0	+	2	0	139	153	1.0
CP008925.1	h6.sal.bam	other	4099149	4099149	0	+	0	3	136	154	0.0
CP008925.1	h6.sal.bam	other	4099150	4099150	0	+	1	1	132	152	0.5
CP008925.1	h6.sal.bam	other	4099151	4099151	0	+	1	2	133	154	0.5
CP008925.1	h6.sal.bam	other	4099152	4099152	0	+	1	3	134	152	0.5
CP008925.1	h6.sal.bam	other	4099153	4099153	0	+	1	3	132	152	0.5
CP008925.1	h6.sal.bam	other	4099154	4099154	0	+	1	2	133	150	0.5
CP008925.1	h6.sal.bam	other	4099155	4099155	0	+	1	4	133	150	0.5
CP008925.1	h6.sal.bam	other	4099156	4099156	0	+	1	2	134	146	0.5
CP008925.1	h6.sal.bam	other	4099157	4099157	0	+	1	2	135	144	0.5
CP008925.1	h6.sal.bam	other	4099158	4099158	0	+	2	1	131	149	1.0
CP008925.1	h6.sal.bam	other	4099159	4099159	0	+	4	1	135	150	2.0
CP008925.1	h6.sal.bam	other	4099160	4099160	0	+	2	3	133	149	1.0
CP008925.1	h6.sal.bam	other	4099161	4099161	0	+	2	3	132	149	1.0
CP008925.1	h6.sal.bam	other	4099162	4099162	0	+	2	3	133	147	1.0
CP008925.1	h6.sal.bam	other	4099163	4099163	0	+	3	2	135	145	1.5
CP008925.1	h6.sal.bam	other	4099164	4099164	0	+	1	2	133	149	0.5
CP008925.1	h6.sal.bam	other	4099165	4099165	0	+	3	1	128	148	1.5
CP008925.1	h6.sal.bam	other	4099166	4099166	0	+	0	2	128	147	0.0
CP008925.1	h6.sal.bam	other	4099167	4099167	0	+	1	4	127	147	0.5
CP008925.1	h6.sal.bam	other	4099168	4099168	0	+	0	5	124	150	0.0
CP008925.1	h6.sal.bam	other	4099169	4099169	0	+	0	3	124	146	0.0
CP008925.1	h6.sal.bam	other	4099170	4099170	0	+	3	7	126	145	1.5
CP008925.1	h6.sal.bam	other	4099171	4099171	0	+	1	3	125	139	0.5
CP008925.1	h6.sal.bam	other	4099172	4099172	0	+	3	3	125	137	1.5
CP008925.1	h6.sal.bam	other	4099173	4099173	0	+	2	1	127	134	1.0
CP008925.1	h6.sal.bam	other	4099174	4099174	0	+	2	1	127	133	1.0
CP008925.1	h6.sal.bam	other	4099175	4099175	0	+	5	2	132	135	2.5
CP008925.1	h6.sal.bam	other	4099176	4099176	0	+	1	2	133	135	0.5
CP008925.1	h6.sal.bam	other	4099177	4099177	0	+	1	2	130	133	0.5
CP008925.1	h6.sal.bam	other	4099178	4099178	0	+	3	0	131	131	1.5
CP008925.1	h6.sal.bam	other	4099179	4099179	0	+	5	2	132	131	2.5
CP008925.1	h6.sal.bam	other	4099180	4099180	0	+	0	0	132	129	0.0
CP008925.1	h6.sal.bam	other	4099181	4099181	0	+	3	2	132	130	1.5
CP008925.1	h6.sal.bam	other	4099182	4099182	0	+	2	0	132	128	1.0
CP008925.1	h6.sal.bam	other	4099183	4099183	0	+	2	0	128	129	1.0
CP008925.1	h6.sal.bam	other	4099184	4099184	0	+	0	1	128	129	0.0
CP008925.1	h6.sal.bam	other	4099185	4099185	0	+	3	0	128	129	1.5
CP008925.1	h6.sal.bam	other	4099186	4099186	0	+	2	3	127	130	1.0
CP008925.1	h6.sal.bam	other	4099187	4099187	0	+	1	3	128	127	0.5
CP008925.1	h6.sal.bam	other	4099188	4099188	0	+	0	4	127	129	0.0
CP008925.1	h6.sal.bam	other	4099189	4099189	0	+	2	0	129	126	1.0
CP008925.1	h6.sal.bam	other	4099190	4099190	0	+	2	0	131	126	1.0
CP008925.1	h6.sal.bam	other	4099191	4099191	0	+	4	2	134	130	2.0
CP008925.1	h6.sal.bam	other	4099192	4099192	0	+	4	7	133	128	2.0
CP008925.1	h6.sal.bam	other	4099193	4099193	0	+	2	2	128	122	1.0
CP008925.1	h6.sal.bam	other	4099194	4099194	0	+	0	2	128	120	0.0
CP008925.1	h6.sal.bam	other	4099195	4099195	0	+	1	3	129	118	0.5
CP008925.1	h6.sal.bam	other	4099196	4099196	0	+	6	1	135	116	3.0
CP008925.1	h6.sal.bam	other	4099197	4099197	0	+	3	0	138	117	1.5
CP008925.1	h6.sal.bam	other	4099198	4099198	0	+	3	1	141	120	1.5
CP008925.1	h6.sal.bam	other	4099199	4099199	0	+	4	2	143	123	2.0
CP008925.1	h6.sal.bam	other	4099200	4099200	0	+	2	3	145	121	1.0
CP008925.1	h6.sal.bam	other	4099201	4099201	0	+	3	0	147	124	1.5
CP008925.1	h6.sal.bam	GTTC	4099202	4099202	4099210	+	5	2	152	127	2.5
CP008925.1	h6.sal.bam	other	4099203	4099203	0	+	3	2	151	125	1.5
CP008925.1	h6.sal.bam	GTTC	4099204	4099204	4099210	+	8	1	156	128	4.0
CP008925.1	h6.sal.bam	other	4099205	4099205	0	+	0	3	156	127	0.0
CP008925.1	h6.sal.bam	other	4099206	4099206	0	+	3	1	156	130	1.5
CP008925.1	h6.sal.bam	other	4099207	4099207	0	+	0	1	154	130	0.0
CP008925.1	h6.sal.bam	other	4099208	4099208	0	+	2	1	155	129	1.0
CP008925.1	h6.sal.bam	other	4099209	4099209	0	+	1	3	152	135	0.5
CP008925.1	h6.sal.bam	other	4099210	4099210	0	+	3	2	154	137	1.5
CP008925.1	h6.sal.bam	other	4099211	4099211	0	+	2	1	153	135	1.0
CP008925.1	h6.sal.bam	other	4099212	4099212	0	+	1	1	148	134	0.5
CP008925.1	h6.sal.bam	other	4099213	4099213	0	+	1	5	148	133	0.5
CP008925.1	h6.sal.bam	other	4099214	4099214	0	+	1	5	147	128	0.5
CP008925.1	h6.sal.bam	other	4099215	4099215	0	+	1	2	148	131	0.5
CP008925.1	h6.sal.bam	other	4099216	4099216	0	+	4	1	150	130	2.0
CP008925.1	h6.sal.bam	other	4099217	4099217	0	+	0	1	146	132	0.0
CP008925.1	h6.sal.bam	other	4099218	4099218	0	+	1	2	147	131	0.5
CP008925.1	h6.sal.bam	GTTC	4099219	4099219	4099210	+	3	4	148	132	1.5
CP008925.1	h6.sal.bam	other	4099220	4099220	0	+	1	1	148	128	0.5
CP008925.1	h6.sal.bam	GTTC	4099221	4099221	4099210	+	3	1	150	127	1.5
CP008925.1	h6.sal.bam	other	4099222	4099222	0	+	4	4	152	128	2.0
CP008925.1	h6.sal.bam	other	4099223	4099223	0	+	3	0	153	125	1.5
CP008925.1	h6.sal.bam	other	4099224	4099224	0	+	3	1	156	127	1.5
CP008925.1	h6.sal.bam	other	4099225	4099225	0	+	6	3	161	128	3.0
CP008925.1	h6.sal.bam	other	4099226	4099226	0	+	3	0	160	126	1.5
CP008925.1	h6.sal.bam	other	4099227	4099227	0	+	2	3	162	126	1.0
CP008925.1	h6.sal.bam	other	4099228	4099228	0	+	3	1	165	124	1.5
CP008925.1	h6.sal.bam	other	4099229	4099229	0	+	1	2	165	125	0.5
CP008925.1	h6.sal.bam	other	4099230	4099230	0	+	0	4	165	129	0.0
CP008925.1	h6.sal.bam	other	4099231	4099231	0	+	3	1	167	126	1.5
CP008925.1	h6.sal.bam	other	4099232	4099232	0	+	2	2	168	125	1.0
CP008925.1	h6.sal.bam	other	4099233	4099233	0	+	3	2	169	128	1.5
CP008925.1	h6.sal.bam	other	4099234	4099234	0	+	1	0	166	127	0.5
CP008925.1	h6.sal.bam	other	4099235	4099235	0	+	2	3	162	128	1.0
CP008925.1	h6.sal.bam	other	4099236	4099236	0	+	0	1	162	125	0.0
CP008925.1	h6.sal.bam	other	4099237	4099237	0	+	0	6	162	124	0.0
CP008925.1	h6.sal.bam	other	4099238	4099238	0	+	1	0	160	118	0.5
CP008925.1	h6.sal.bam	other	4099239	4099239	0	+	0	2	159	119	0.0
CP008925.1	h6.sal.bam	other	4099240	4099240	0	+	3	2	158	119	1.5
CP008925.1	h6.sal.bam	other	4099241	4099241	0	+	1	4	158	121	0.5
CP008925.1	h6.sal.bam	other	4099242	4099242	0	+	5	3	163	118	2.5
CP008925.1	h6.sal.bam	other	4099243	4099243	0	+	0	1	162	119	0.0
CP008925.1	h6.sal.bam	other	4099244	4099244	0	+	1	2	163	118	0.5
CP008925.1	h6.sal.bam	other	4099245	4099245	0	+	4	1	164	117	2.0
CP008925.1	h6.sal.bam	other	4099246	4099246	0	+	7	1	170	120	3.5
CP008925.1	h6.sal.bam	other	4099247	4099247	0	+	4	0	169	121	2.0
CP008925.1	h6.sal.bam	other	4099248	4099248	0	+	3	0	172	121	1.5
CP008925.1	h6.sal.bam	other	4099249	4099249	0	+	2	3	172	123	1.0
CP008925.1	h6.sal.bam	other	4099250	4099250	0	+	3	2	169	122	1.5
CP008925.1	h6.sal.bam	other	4099251	4099251	0	+	1	0	169	122	0.5
CP008925.1	h6.sal.bam	other	4099252	4099252	0	+	0	0	169	124	0.0
CP008925.1	h6.sal.bam	other	4099253	4099253	0	+	1	0	163	129	0.5
CP008925.1	h6.sal.bam	other	4099254	4099254	0	+	1	1	164	167	0.6666666666666666
CP008925.1	h6.sal.bam	other	4099255	4099255	0	+	2	0	166	166	1.0
CP008925.1	h6.sal.bam	other	4099256	4099256	0	+	0	2	164	170	0.0
CP008925.1	h6.sal.bam	other	4099257	4099257	0	+	0	1	162	168	0.0
CP008925.1	h6.sal.bam	other	4099258	4099258	0	+	4	0	164	167	2.6666666666666665
CP008925.1	h6.sal.bam	other	4099259	4099259	0	+	2	1	165	167	1.0
CP008925.1	h6.sal.bam	other	4099260	4099260	0	+	1	1	164	173	0.5
CP008925.1	h6.sal.bam	other	4099261	4099261	0	+	0	1	162	172	0.0
CP008925.1	h6.sal.bam	other	4099262	4099262	0	+	0	3	161	176	0.0
CP008925.1	h6.sal.bam	other	4099263	4099263	0	+	3	1	163	173	1.5
CP008925.1	h6.sal.bam	other	4099264	4099264	0	+	0	3	161	173	0.0
CP008925.1	h6.sal.bam	other	4099265	4099265	0	+	1	1	161	172	0.5
CP008925.1	h6.sal.bam	other	4099266	4099266	0	+	7	0	164	174	3.5
CP008925.1	h6.sal.bam	other	4099267	4099267	0	+	3	1	163	177	1.5
CP008925.1	h6.sal.bam	other	4099268	4099268	0	+	2	1	163	178	1.0
CP008925.1	h6.sal.bam	other	4099269	4099269	0	+	1	0	156	178	0.5
CP008925.1	h6.sal.bam	other	4099270	4099270	0	+	1	1	157	179	0.5
CP008925.1	h6.sal.bam	other	4099271	4099271	0	+	1	2	158	206	0.6666666666666666
CP008925.1	h6.sal.bam	other	4099272	4099272	0	+	0	3	156	207	0.0
CP008925.1	h6.sal.bam	other	4099273	4099273	0	+	1	3	154	209	1.0
CP008925.1	h6.sal.bam	other	4099274	4099274	0	+	0	1	150	208	0.0
CP008925.1	h6.sal.bam	other	4099275	4099275	0	+	4	5	152	207	4.0
CP008925.1	h6.sal.bam	other	4099276	4099276	0	+	3	3	152	202	3.0
CP008925.1	h6.sal.bam	other	4099277	4099277	0	+	2	0	146	208	2.0
CP008925.1	h6.sal.bam	other	4099278	4099278	0	+	3	4	149	208	3.0
CP008925.1	h6.sal.bam	other	4099279	4099279	0	+	1	7	142	204	1.0
CP008925.1	h6.sal.bam	other	4099280	4099280	0	+	2	1	144	199	2.0
CP008925.1	h6.sal.bam	other	4099281	4099281	0	+	2	1	143	198	2.0
CP008925.1	h6.sal.bam	other	4099282	4099282	0	+	2	2	144	199	2.0
CP008925.1	h6.sal.bam	other	4099283	4099283	0	+	3	3	145	199	3.0
CP008925.1	h6.sal.bam	other	4099284	4099284	0	+	2	5	144	199	2.0
CP008925.1	h6.sal.bam	other	4099285	4099285	0	+	3	0	144	195	3.0
CP008925.1	h6.sal.bam	other	4099286	4099286	0	+	1	4	145	195	1.0
CP008925.1	h6.sal.bam	other	4099287	4099287	0	+	0	0	144	193	0.0
CP008925.1	h6.sal.bam	other	4099288	4099288	0	+	3	1	146	193	3.0
CP008925.1	h6.sal.bam	other	4099289	4099289	0	+	3	3	147	196	3.0
CP008925.1	h6.sal.bam	other	4099290	4099290	0	+	2	1	149	193	2.0
CP008925.1	h6.sal.bam	other	4099291	4099291	0	+	3	3	148	194	3.0
CP008925.1	h6.sal.bam	other	4099292	4099292	0	+	0	2	147	192	0.0
CP008925.1	h6.sal.bam	other	4099293	4099293	0	+	1	1	145	192	1.0
CP008925.1	h6.sal.bam	other	4099294	4099294	0	+	1	1	146	191	1.0
CP008925.1	h6.sal.bam	other	4099295	4099295	0	+	1	0	146	191	1.0
CP008925.1	h6.sal.bam	other	4099296	4099296	0	+	4	2	143	193	4.0
CP008925.1	h6.sal.bam	other	4099297	4099297	0	+	1	1	144	197	1.0
CP008925.1	h6.sal.bam	other	4099298	4099298	0	+	0	1	132	197	0.0
CP008925.1	h6.sal.bam	other	4099299	4099299	0	+	3	2	135	198	3.0
CP008925.1	h6.sal.bam	other	4099300	4099300	0	+	1	1	136	196	1.0
CP008925.1	h6.sal.bam	other	4099301	4099301	0	+	1	0	134	196	1.0
CP008925.1	h6.sal.bam	other	4099302	4099302	0	+	0	1	128	197	0.0
CP008925.1	h6.sal.bam	other	4099303	4099303	0	+	2	4	130	198	2.0
CP008925.1	h6.sal.bam	other	4099304	4099304	0	+	0	4	130	194	0.0
CP008925.1	h6.sal.bam	other	4099305	4099305	0	+	2	1	132	190	2.0
CP008925.1	h6.sal.bam	other	4099306	4099306	0	+	3	1	132	189	3.0
CP008925.1	h6.sal.bam	other	4099307	4099307	0	+	0	4	130	190	0.0
CP008925.1	h6.sal.bam	other	4099308	4099308	0	+	0	1	128	191	0.0
CP008925.1	h6.sal.bam	other	4099309	4099309	0	+	6	1	133	194	6.0
CP008925.1	h6.sal.bam	other	4099310	4099310	0	+	3	0	134	194	3.0
CP008925.1	h6.sal.bam	other	4099311	4099311	0	+	0	0	134	195	0.0
CP008925.1	h6.sal.bam	other	4099312	4099312	0	+	0	1	134	196	0.0
CP008925.1	h6.sal.bam	other	4099313	4099313	0	+	4	2	133	195	4.0
CP008925.1	h6.sal.bam	other	4099314	4099314	0	+	2	2	134	193	2.0
CP008925.1	h6.sal.bam	other	4099315	4099315	0	+	0	2	134	191	0.0
CP008925.1	h6.sal.bam	other	4099316	4099316	0	+	2	1	135	190	2.0
CP008925.1	h6.sal.bam	other	4099317	4099317	0	+	0	4	130	192	0.0
CP008925.1	h6.sal.bam	other	4099318	4099318	0	+	0	0	130	191	0.0
CP008925.1	h6.sal.bam	other	4099319	4099319	0	+	1	1	131	191	1.0
CP008925.1	h6.sal.bam	other	4099320	4099320	0	+	1	4	129	194	1.0
CP008925.1	h6.sal.bam	other	4099321	4099321	0	+	1	2	123	192	1.0
CP008925.1	h6.sal.bam	other	4099322	4099322	0	+	1	0	120	192	0.6666666666666666
CP008925.1	h6.sal.bam	other	4099323	4099323	0	+	2	2	119	192	1.0
CP008925.1	h6.sal.bam	other	4099324	4099324	0	+	2	2	115	195	1.0
CP008925.1	h6.sal.bam	other	4099325	4099325	0	+	0	2	115	195	0.0
CP008925.1	h6.sal.bam	other	4099326	4099326	0	+	3	2	118	193	2.0
CP008925.1	h6.sal.bam	other	4099327	4099327	0	+	4	5	121	193	4.0
CP008925.1	h6.sal.bam	GAAC	4099328	4099328	4099336	+	0	43	120	188	0.0
CP008925.1	h6.sal.bam	other	4099329	4099329	0	+	4	0	121	147	4.0
CP008925.1	h6.sal.bam	GAAC	4099330	4099330	4099336	+	53	0	174	153	53.0
CP008925.1	h6.sal.bam	other	4099331	4099331	0	+	0	0	174	154	0.0
CP008925.1	h6.sal.bam	other	4099332	4099332	0	+	3	5	177	155	3.0
CP008925.1	h6.sal.bam	other	4099333	4099333	0	+	1	1	174	153	1.0
CP008925.1	h6.sal.bam	other	4099334	4099334	0	+	2	0	174	154	2.0
CP008925.1	h6.sal.bam	other	4099335	4099335	0	+	1	0	172	156	1.0
CP008925.1	h6.sal.bam	other	4099336	4099336	0	+	1	5	173	157	1.0
CP008925.1	h6.sal.bam	other	4099337	4099337	0	+	3	0	176	153	3.0
CP008925.1	h6.sal.bam	other	4099338	4099338	0	+	1	1	177	153	1.0
CP008925.1	h6.sal.bam	other	4099339	4099339	0	+	1	2	178	154	1.0
CP008925.1	h6.sal.bam	other	4099340	4099340	0	+	0	3	177	154	0.0
CP008925.1	h6.sal.bam	other	4099341	4099341	0	+	1	4	171	153	1.0
CP008925.1	h6.sal.bam	other	4099342	4099342	0	+	1	2	169	149	1.0
CP008925.1	h6.sal.bam	other	4099343	4099343	0	+	1	1	168	148	1.0
CP008925.1	h6.sal.bam	other	4099344	4099344	0	+	3	0	170	149	3.0
CP008925.1	h6.sal.bam	GAAC	4099345	4099345	4099336	+	6	31	175	152	6.0
CP008925.1	h6.sal.bam	other	4099346	4099346	0	+	5	3	178	121	5.0
CP008925.1	h6.sal.bam	GAAC	4099347	4099347	4099336	+	38	4	215	118	38.0
CP008925.1	h6.sal.bam	other	4099348	4099348	0	+	4	2	219	120	4.0
CP008925.1	h6.sal.bam	other	4099349	4099349	0	+	1	4	220	119	1.0
CP008925.1	h6.sal.bam	other	4099350	4099350	0	+	3	4	214	115	3.0
CP008925.1	h6.sal.bam	other	4099351	4099351	0	+	2	0	216	116	2.0
CP008925.1	h6.sal.bam	other	4099352	4099352	0	+	1	1	217	116	0.6666666666666666
CP008925.1	h6.sal.bam	other	4099353	4099353	0	+	4	0	218	116	4.0
CP008925.1	h6.sal.bam	other	4099354	4099354	0	+	2	1	219	116	2.0
CP008925.1	h6.sal.bam	other	4099355	4099355	0	+	4	0	219	119	4.0
CP008925.1	h6.sal.bam	other	4099356	4099356	0	+	0	0	214	119	0.0
CP008925.1	h6.sal.bam	other	4099357	4099357	0	+	3	2	217	121	3.0
CP008925.1	h6.sal.bam	other	4099358	4099358	0	+	0	3	217	119	0.0
CP008925.1	h6.sal.bam	other	4099359	4099359	0	+	4	1	220	116	4.0
CP008925.1	h6.sal.bam	other	4099360	4099360	0	+	1	2	218	117	1.0
CP008925.1	h6.sal.bam	other	4099361	4099361	0	+	1	0	218	116	1.0
CP008925.1	h6.sal.bam	other	4099362	4099362	0	+	0	2	218	117	0.0
CP008925.1	h6.sal.bam	other	4099363	4099363	0	+	1	2	215	116	1.0
CP008925.1	h6.sal.bam	other	4099364	4099364	0	+	1	1	213	114	1.0
CP008925.1	h6.sal.bam	other	4099365	4099365	0	+	0	1	211	113	0.0
CP008925.1	h6.sal.bam	other	4099366	4099366	0	+	1	1	209	112	1.0
CP008925.1	h6.sal.bam	other	4099367	4099367	0	+	1	2	210	112	1.0
CP008925.1	h6.sal.bam	other	4099368	4099368	0	+	3	1	211	112	3.0
CP008925.1	h6.sal.bam	other	4099369	4099369	0	+	2	1	213	112	2.0
CP008925.1	h6.sal.bam	other	4099370	4099370	0	+	4	1	212	115	4.0
CP008925.1	h6.sal.bam	other	4099371	4099371	0	+	2	6	214	115	2.0
CP008925.1	h6.sal.bam	other	4099372	4099372	0	+	2	1	216	109	2.0
CP008925.1	h6.sal.bam	other	4099373	4099373	0	+	2	3	218	109	2.0
CP008925.1	h6.sal.bam	other	4099374	4099374	0	+	0	0	214	108	0.0
CP008925.1	h6.sal.bam	other	4099375	4099375	0	+	4	1	217	110	4.0
CP008925.1	h6.sal.bam	other	4099376	4099376	0	+	0	0	217	113	0.0
CP008925.1	h6.sal.bam	other	4099377	4099377	0	+	0	2	215	114	0.0
CP008925.1	h6.sal.bam	other	4099378	4099378	0	+	0	0	215	114	0.0
CP008925.1	h6.sal.bam	other	4099379	4099379	0	+	0	0	215	115	0.0
CP008925.1	h6.sal.bam	other	4099380	4099380	0	+	2	0	215	115	2.0
CP008925.1	h6.sal.bam	other	4099381	4099381	0	+	1	2	213	115	1.0
CP008925.1	h6.sal.bam	other	4099382	4099382	0	+	3	6	216	117	3.0
CP008925.1	h6.sal.bam	other	4099383	4099383	0	+	3	3	218	112	3.0
CP008925.1	h6.sal.bam	other	4099384	4099384	0	+	0	1	212	110	0.0
CP008925.1	h6.sal.bam	other	4099385	4099385	0	+	3	1	213	109	3.0
CP008925.1	h6.sal.bam	other	4099386	4099386	0	+	3	1	216	108	3.0
CP008925.1	h6.sal.bam	other	4099387	4099387	0	+	2	0	214	107	2.0
CP008925.1	h6.sal.bam	other	4099388	4099388	0	+	2	0	216	107	2.0
CP008925.1	h6.sal.bam	other	4099389	4099389	0	+	2	1	216	107	2.0
CP008925.1	h6.sal.bam	other	4099390	4099390	0	+	1	1	215	106	0.6666666666666666
CP008925.1	h6.sal.bam	other	4099391	4099391	0	+	0	4	215	105	0.0
CP008925.1	h6.sal.bam	other	4099392	4099392	0	+	0	2	215	101	0.0
CP008925.1	h6.sal.bam	other	4099393	4099393	0	+	0	0	215	99	0.0
CP008925.1	h6.sal.bam	other	4099394	4099394	0	+	0	5	213	100	0.0
CP008925.1	h6.sal.bam	other	4099395	4099395	0	+	3	2	216	95	1.5
CP008925.1	h6.sal.bam	other	4099396	4099396	0	+	1	3	216	93	0.6666666666666666
CP008925.1	h6.sal.bam	other	4099397	4099397	0	+	5	0	219	90	3.3333333333333335
CP008925.1	h6.sal.bam	other	4099398	4099398	0	+	1	3	218	90	1.0
CP008925.1	h6.sal.bam	other	4099399	4099399	0	+	3	2	219	87	3.0
CP008925.1	h6.sal.bam	other	4099400	4099400	0	+	5	0	224	86	5.0
CP008925.1	h6.sal.bam	other	4099401	4099401	0	+	4	2	225	86	4.0
CP008925.1	h6.sal.bam	other	4099402	4099402	0	+	3	1	223	84	3.0
CP008925.1	h6.sal.bam	other	4099403	4099403	0	+	1	1	222	83	1.0
CP008925.1	h6.sal.bam	other	4099404	4099404	0	+	0	5	176	82	0.0
CP008925.1	h6.sal.bam	other	4099405	4099405	0	+	0	1	166	77	0.0
CP008925.1	h6.sal.bam	other	4099406	4099406	0	+	1	1	165	76	1.0
CP008925.1	h6.sal.bam	other	4099407	4099407	0	+	3	3	168	75	3.0
CP008925.1	h6.sal.bam	other	4099408	4099408	0	+	1	2	166	72	1.0
CP008925.1	h6.sal.bam	other	4099409	4099409	0	+	0	2	166	70	0.0
CP008925.1	h6.sal.bam	other	4099410	4099410	0	+	1	1	166	68	1.0
CP008925.1	h6.sal.bam	other	4099411	4099411	0	+	2	1	167	67	2.0
CP008925.1	h6.sal.bam	other	4099412	4099412	0	+	3	0	166	66	3.0
CP008925.1	h6.sal.bam	other	4099413	4099413	0	+	2	2	161	66	2.0
CP008925.1	h6.sal.bam	other	4099414	4099414	0	+	1	2	162	64	1.0
CP008925.1	h6.sal.bam	other	4099415	4099415	0	+	0	2	161	62	0.0
CP008925.1	h6.sal.bam	other	4099416	4099416	0	+	2	0	162	60	2.0
CP008925.1	h6.sal.bam	other	4099417	4099417	0	+	1	1	146	60	0.6666666666666666
CP008925.1	h6.sal.bam	other	4099418	4099418	0	+	1	2	147	59	1.0
CP008925.1	h6.sal.bam	other	4099419	4099419	0	+	4	3	150	57	4.0
CP008925.1	h6.sal.bam	other	4099420	4099420	0	+	1	1	131	54	1.0
CP008925.1	h6.sal.bam	other	4099421	4099421	0	+	1	2	132	53	1.0
CP008925.1	h6.sal.bam	other	4099422	4099422	0	+	1	3	110	51	1.0
CP008925.1	h6.sal.bam	other	4099423	4099423	0	+	2	1	112	48	2.0
CP008925.1	h6.sal.bam	other	4099424	4099424	0	+	1	0	113	47	1.0
CP008925.1	h6.sal.bam	other	4099425	4099425	0	+	0	5	110	47	0.0
CP008925.1	h6.sal.bam	other	4099426	4099426	0	+	4	0	114	42	4.0
CP008925.1	h6.sal.bam	other	4099427	4099427	0	+	2	1	113	42	2.0
CP008925.1	h6.sal.bam	other	4099428	4099428	0	+	2	2	115	41	2.0
CP008925.1	h6.sal.bam	other	4099429	4099429	0	+	1	2	116	43	1.0
CP008925.1	h6.sal.bam	other	4099430	4099430	0	+	1	0	114	41	1.0
CP008925.1	h6.sal.bam	other	4099431	4099431	0	+	4	2	118	41	4.0
CP008925.1	h6.sal.bam	other	4099432	4099432	0	+	0	0	115	39	0.0
CP008925.1	h6.sal.bam	other	4099433	4099433	0	+	2	2	117	39	2.0
CP008925.1	h6.sal.bam	other	4099434	4099434	0	+	1	1	116	37	1.0
CP008925.1	h6.sal.bam	other	4099435	4099435	0	+	1	1	116	36	1.0
CP008925.1	h6.sal.bam	other	4099436	4099436	0	+	3	0	116	35	3.0
CP008925.1	h6.sal.bam	other	4099437	4099437	0	+	2	1	117	35	2.0
CP008925.1	h6.sal.bam	other	4099438	4099438	0	+	2	0	117	35	2.0
CP008925.1	h6.sal.bam	other	4099439	4099439	0	+	5	0	122	35	5.0
CP008925.1	h6.sal.bam	other	4099440	4099440	0	+	4	0	122	35	4.0
CP008925.1	h6.sal.bam	other	4099441	4099441	0	+	3	1	125	37	3.0
CP008925.1	h6.sal.bam	other	4099442	4099442	0	+	1	2	124	38	1.0
CP008925.1	h6.sal.bam	other	4099443	4099443	0	+	4	1	126	36	4.0
CP008925.1	h6.sal.bam	other	4099444	4099444	0	+	2	4	128	35	2.0
CP008925.1	h6.sal.bam	other	4099445	4099445	0	+	1	1	127	32	1.0
CP008925.1	h6.sal.bam	other	4099446	4099446	0	+	0	0	127	32	0.0
CP008925.1	h6.sal.bam	other	4099447	4099447	0	+	5	1	130	33	5.0
CP008925.1	h6.sal.bam	other	4099448	4099448	0	+	0	2	130	32	0.0
CP008925.1	h6.sal.bam	other	4099449	4099449	0	+	0	2	126	31	0.0
CP008925.1	h6.sal.bam	other	4099450	4099450	0	+	1	6	127	30	1.0
CP008925.1	h6.sal.bam	other	4099451	4099451	0	+	0	1	127	32	0.0
CP008925.1	h6.sal.bam	other	4099452	4099452	0	+	1	1	128	50	1.0
CP008925.1	h6.sal.bam	other	4099453	4099453	0	+	1	1	129	60	1.0
CP008925.1	h6.sal.bam	other	4099454	4099454	0	+	1	2	130	62	1.0
CP008925.1	h6.sal.bam	other	4099455	4099455	0	+	4	1	131	74	4.0
CP008925.1	h6.sal.bam	other	4099456	4099456	0	+	1	1	132	83	1.0
CP008925.1	h6.sal.bam	other	4099457	4099457	0	+	6	1	135	88	6.0
CP008925.1	h6.sal.bam	other	4099458	4099458	0	+	2	2	134	91	2.0
CP008925.1	h6.sal.bam	other	4099459	4099459	0	+	2	0	136	89	2.0
CP008925.1	h6.sal.bam	other	4099460	4099460	0	+	0	0	129	89	0.0
CP008925.1	h6.sal.bam	other	4099461	4099461	0	+	2	0	130	96	1.3333333333333333
CP008925.1	h6.sal.bam	other	4099462	4099462	0	+	2	0	128	96	1.3333333333333333
CP008925.1	h6.sal.bam	other	4099463	4099463	0	+	0	0	127	100	0.0
CP008925.1	h6.sal.bam	other	4099464	4099464	0	+	2	0	129	101	2.0
CP008925.1	h6.sal.bam	other	4099465	4099465	0	+	0	0	128	101	0.0
CP008925.1	h6.sal.bam	other	4099466	4099466	0	+	1	0	129	101	1.0
CP008925.1	h6.sal.bam	other	4099467	4099467	0	+	6	0	135	106	6.0
CP008925.1	h6.sal.bam	other	4099468	4099468	0	+	0	0	135	106	0.0
CP008925.1	h6.sal.bam	other	4099469	4099469	0	+	1	0	135	106	1.0
CP008925.1	h6.sal.bam	other	4099470	4099470	0	+	0	0	133	106	0.0
CP008925.1	h6.sal.bam	other	4099471	4099471	0	+	1	0	133	110	0.5
CP008925.1	h6.sal.bam	other	4099472	4099472	0	+	2	0	130	111	1.0
CP008925.1	h6.sal.bam	other	4099473	4099473	0	+	2	2	130	114	1.0
CP008925.1	h6.sal.bam	other	4099474	4099474	0	+	0	0	127	112	0.0
CP008925.1	h6.sal.bam	other	4099475	4099475	0	+	2	1	124	112	1.0
CP008925.1	h6.sal.bam	other	4099476	4099476	0	+	0	1	120	112	0.0
CP008925.1	h6.sal.bam	other	4099477	4099477	0	+	3	0	119	115	1.5
CP008925.1	h6.sal.bam	other	4099478	4099478	0	+	2	1	121	115	1.3333333333333333
CP008925.1	h6.sal.bam	other	4099479	4099479	0	+	2	1	123	114	1.3333333333333333
CP008925.1	h6.sal.bam	other	4099480	4099480	0	+	0	4	123	118	0.0
CP008925.1	h6.sal.bam	other	4099481	4099481	0	+	3	1	125	115	2.0
CP008925.1	h6.sal.bam	other	4099482	4099482	0	+	0	0	122	116	0.0
CP008925.1	h6.sal.bam	other	4099483	4099483	0	+	2	1	123	118	2.0
CP008925.1	h6.sal.bam	other	4099484	4099484	0	+	1	1	121	117	1.0
CP008925.1	h6.sal.bam	other	4099485	4099485	0	+	1	0	122	118	0.6666666666666666
CP008925.1	h6.sal.bam	other	4099486	4099486	0	+	2	2	124	118	2.0
CP008925.1	h6.sal.bam	other	4099487	4099487	0	+	2	0	122	116	2.0
CP008925.1	h6.sal.bam	other	4099488	4099488	0	+	1	1	122	120	1.0
CP008925.1	h6.sal.bam	other	4099489	4099489	0	+	1	2	122	119	1.0
CP008925.1	h6.sal.bam	other	4099490	4099490	0	+	2	2	124	117	2.0
CP008925.1	h6.sal.bam	other	4099491	4099491	0	+	0	2	122	121	0.0
CP008925.1	h6.sal.bam	other	4099492	4099492	0	+	1	3	122	120	1.0
CP008925.1	h6.sal.bam	other	4099493	4099493	0	+	1	0	122	118	1.0
CP008925.1	h6.sal.bam	other	4099494	4099494	0	+	2	0	119	119	2.0
CP008925.1	h6.sal.bam	other	4099495	4099495	0	+	2	3	121	119	1.3333333333333333
CP008925.1	h6.sal.bam	other	4099496	4099496	0	+	1	0	120	120	0.6666666666666666
CP008925.1	h6.sal.bam	other	4099497	4099497	0	+	1	2	121	120	0.6666666666666666
CP008925.1	h6.sal.bam	other	4099498	4099498	0	+	2	1	121	121	1.3333333333333333
CP008925.1	h6.sal.bam	other	4099499	4099499	0	+	2	2	122	120	1.0
CP008925.1	h6.sal.bam	other	4099500	4099500	0	+	1	2	123	118	0.5
CP008925.1	h6.sal.bam	other	4099501	4099501	0	+	1	0	120	127	0.5
CP008925.1	h6.sal.bam	other	4099502	4099502	0	+	2	2	120	127	1.0
CP008925.1	h6.sal.bam	other	4099503	4099503	0	+	2	0	120	128	1.0
CP008925.1	h6.sal.bam	other	4099504	4099504	0	+	0	1	119	128	0.0
CP008925.1	h6.sal.bam	other	4099505	4099505	0	+	3	0	118	132	1.5
CP008925.1	h6.sal.bam	other	4099506	4099506	0	+	2	2	120	133	1.0
CP008925.1	h6.sal.bam	other	4099507	4099507	0	+	2	3	122	131	1.0
CP008925.1	h6.sal.bam	other	4099508	4099508	0	+	3	1	122	132	1.5
CP008925.1	h6.sal.bam	other	4099509	4099509	0	+	1	2	123	131	0.5
CP008925.1	h6.sal.bam	other	4099510	4099510	0	+	4	0	126	134	2.0
CP008925.1	h6.sal.bam	other	4099511	4099511	0	+	2	0	125	134	1.0
CP008925.1	h6.sal.bam	other	4099512	4099512	0	+	2	2	122	137	1.0
CP008925.1	h6.sal.bam	other	4099513	4099513	0	+	0	3	122	135	0.0
CP008925.1	h6.sal.bam	other	4099514	4099514	0	+	0	2	118	134	0.0
CP008925.1	h6.sal.bam	other	4099515	4099515	0	+	1	1	115	132	0.5
CP008925.1	h6.sal.bam	other	4099516	4099516	0	+	0	1	112	131	0.0
CP008925.1	h6.sal.bam	other	4099517	4099517	0	+	4	1	115	135	2.0
CP008925.1	h6.sal.bam	other	4099518	4099518	0	+	1	2	111	134	0.5
CP008925.1	h6.sal.bam	other	4099519	4099519	0	+	2	4	107	132	1.0
CP008925.1	h6.sal.bam	other	4099520	4099520	0	+	2	1	109	129	1.0
CP008925.1	h6.sal.bam	other	4099521	4099521	0	+	2	5	110	128	1.0
CP008925.1	h6.sal.bam	other	4099522	4099522	0	+	3	4	113	124	1.5
CP008925.1	h6.sal.bam	other	4099523	4099523	0	+	0	1	113	120	0.0
CP008925.1	h6.sal.bam	other	4099524	4099524	0	+	3	1	116	121	1.5
CP008925.1	h6.sal.bam	other	4099525	4099525	0	+	1	1	116	122	0.5
CP008925.1	h6.sal.bam	other	4099526	4099526	0	+	3	0	118	121	1.5
CP008925.1	h6.sal.bam	other	4099527	4099527	0	+	0	3	118	121	0.0
CP008925.1	h6.sal.bam	other	4099528	4099528	0	+	0	3	116	119	0.0
CP008925.1	h6.sal.bam	other	4099529	4099529	0	+	0	2	116	118	0.0
CP008925.1	h6.sal.bam	other	4099530	4099530	0	+	2	0	113	118	1.0
CP008925.1	h6.sal.bam	other	4099531	4099531	0	+	1	3	113	120	0.5
CP008925.1	h6.sal.bam	other	4099532	4099532	0	+	0	4	106	119	0.0
CP008925.1	h6.sal.bam	other	4099533	4099533	0	+	0	2	106	118	0.0
CP008925.1	h6.sal.bam	other	4099534	4099534	0	+	1	3	105	118	0.5
CP008925.1	h6.sal.bam	other	4099535	4099535	0	+	2	1	107	116	1.0
CP008925.1	h6.sal.bam	other	4099536	4099536	0	+	0	0	106	116	0.0
CP008925.1	h6.sal.bam	other	4099537	4099537	0	+	2	4	106	117	1.0
CP008925.1	h6.sal.bam	other	4099538	4099538	0	+	3	1	107	113	1.5
CP008925.1	h6.sal.bam	other	4099539	4099539	0	+	2	0	109	113	1.0
CP008925.1	h6.sal.bam	other	4099540	4099540	0	+	1	0	110	114	0.5
CP008925.1	h6.sal.bam	other	4099541	4099541	0	+	2	5	110	115	1.0
CP008925.1	h6.sal.bam	other	4099542	4099542	0	+	2	0	107	112	1.0
CP008925.1	h6.sal.bam	other	4099543	4099543	0	+	2	0	109	112	1.0
CP008925.1	h6.sal.bam	other	4099544	4099544	0	+	2	4	110	115	1.0
CP008925.1	h6.sal.bam	other	4099545	4099545	0	+	2	1	111	114	1.0
CP008925.1	h6.sal.bam	other	4099546	4099546	0	+	1	2	112	114	0.5
CP008925.1	h6.sal.bam	other	4099547	4099547	0	+	4	1	114	112	2.0
CP008925.1	h6.sal.bam	other	4099548	4099548	0	+	0	0	111	111	0.0
CP008925.1	h6.sal.bam	other	4099549	4099549	0	+	5	1	114	119	2.5
CP008925.1	h6.sal.bam	other	4099550	4099550	0	+	6	0	120	120	3.0
CP008925.1	h6.sal.bam	other	4099551	4099551	0	+	1	5	121	120	0.5
CP008925.1	h6.sal.bam	other	4099552	4099552	0	+	0	0	117	115	0.0
CP008925.1	h6.sal.bam	other	4099553	4099553	0	+	1	3	117	115	0.5
CP008925.1	h6.sal.bam	other	4099554	4099554	0	+	0	2	115	112	0.0
CP008925.1	h6.sal.bam	other	4099555	4099555	0	+	3	1	118	114	1.5
CP008925.1	h6.sal.bam	GTTC	4099556	4099556	4099564	+	2	2	116	114	1.0
CP008925.1	h6.sal.bam	other	4099557	4099557	0	+	6	2	122	112	3.0
CP008925.1	h6.sal.bam	GTTC	4099558	4099558	4099564	+	2	0	123	110	1.0
CP008925.1	h6.sal.bam	other	4099559	4099559	0	+	3	2	125	111	1.5
CP008925.1	h6.sal.bam	other	4099560	4099560	0	+	0	3	124	113	0.0
CP008925.1	h6.sal.bam	other	4099561	4099561	0	+	3	1	122	111	2.0
CP008925.1	h6.sal.bam	other	4099562	4099562	0	+	0	1	122	112	0.0
CP008925.1	h6.sal.bam	other	4099563	4099563	0	+	2	2	124	114	2.0
CP008925.1	h6.sal.bam	other	4099564	4099564	0	+	0	0	123	112	0.0
CP008925.1	h6.sal.bam	other	4099565	4099565	0	+	4	3	124	112	2.6666666666666665
CP008925.1	h6.sal.bam	other	4099566	4099566	0	+	1	1	125	110	0.6666666666666666
CP008925.1	h6.sal.bam	other	4099567	4099567	0	+	2	1	126	109	2.0
CP008925.1	h6.sal.bam	other	4099568	4099568	0	+	0	1	125	108	0.0
CP008925.1	h6.sal.bam	other	4099569	4099569	0	+	2	0	124	111	2.0
CP008925.1	h6.sal.bam	other	4099570	4099570	0	+	3	4	127	111	3.0
CP008925.1	h6.sal.bam	other	4099571	4099571	0	+	2	0	128	109	2.0
CP008925.1	h6.sal.bam	other	4099572	4099572	0	+	1	2	126	111	1.0
CP008925.1	h6.sal.bam	GTTC	4099573	4099573	4099564	+	0	10	124	110	0.0
CP008925.1	h6.sal.bam	other	4099574	4099574	0	+	1	1	125	102	1.0
CP008925.1	h6.sal.bam	GTTC	4099575	4099575	4099564	+	3	0	128	101	3.0
CP008925.1	h6.sal.bam	other	4099576	4099576	0	+	3	1	130	101	3.0
CP008925.1	h6.sal.bam	other	4099577	4099577	0	+	1	2	129	103	1.0
CP008925.1	h6.sal.bam	other	4099578	4099578	0	+	2	0	129	103	2.0
CP008925.1	h6.sal.bam	other	4099579	4099579	0	+	0	5	128	103	0.0
CP008925.1	h6.sal.bam	other	4099580	4099580	0	+	1	1	127	98	1.0
CP008925.1	h6.sal.bam	other	4099581	4099581	0	+	4	1	126	102	4.0
CP008925.1	h6.sal.bam	other	4099582	4099582	0	+	1	4	128	102	1.0
CP008925.1	h6.sal.bam	other	4099583	4099583	0	+	3	4	127	98	3.0
CP008925.1	h6.sal.bam	other	4099584	4099584	0	+	1	0	127	96	1.0
CP008925.1	h6.sal.bam	other	4099585	4099585	0	+	0	0	123	96	0.0
CP008925.1	h6.sal.bam	other	4099586	4099586	0	+	2	4	124	99	2.0
CP008925.1	h6.sal.bam	other	4099587	4099587	0	+	3	0	125	98	3.0
CP008925.1	h6.sal.bam	other	4099588	4099588	0	+	1	2	126	98	1.0
CP008925.1	h6.sal.bam	other	4099589	4099589	0	+	1	4	127	99	1.0
CP008925.1	h6.sal.bam	GTTC	4099590	4099590	4099598	+	0	1	125	95	0.0
CP008925.1	h6.sal.bam	other	4099591	4099591	0	+	0	0	125	94	0.0
CP008925.1	h6.sal.bam	GTTC	4099592	4099592	4099598	+	3	0	125	97	3.0
CP008925.1	h6.sal.bam	other	4099593	4099593	0	+	1	0	123	98	1.0
CP008925.1	h6.sal.bam	other	4099594	4099594	0	+	1	0	122	99	1.0
CP008925.1	h6.sal.bam	other	4099595	4099595	0	+	0	0	120	99	0.0
CP008925.1	h6.sal.bam	other	4099596	4099596	0	+	0	1	120	101	0.0
CP008925.1	h6.sal.bam	other	4099597	4099597	0	+	2	0	119	105	2.0
CP008925.1	h6.sal.bam	other	4099598	4099598	0	+	2	2	121	105	2.0
CP008925.1	h6.sal.bam	other	4099599	4099599	0	+	2	2	120	103	2.0
CP008925.1	h6.sal.bam	other	4099600	4099600	0	+	2	0	121	102	2.0
CP008925.1	h6.sal.bam	other	4099601	4099601	0	+	0	1	118	102	0.0
CP008925.1	h6.sal.bam	other	4099602	4099602	0	+	2	0	120	101	2.0
CP008925.1	h6.sal.bam	other	4099603	4099603	0	+	5	3	123	104	5.0
CP008925.1	h6.sal.bam	other	4099604	4099604	0	+	0	2	123	101	0.0
CP008925.1	h6.sal.bam	other	4099605	4099605	0	+	0	2	123	99	0.0
CP008925.1	h6.sal.bam	other	4099606	4099606	0	+	2	1	124	97	2.0
CP008925.1	h6.sal.bam	GTTC	4099607	4099607	4099598	+	2	3	126	97	2.0
CP008925.1	h6.sal.bam	other	4099608	4099608	0	+	0	2	126	94	0.0
CP008925.1	h6.sal.bam	GTTC	4099609	4099609	4099598	+	1	1	124	94	1.0
CP008925.1	h6.sal.bam	other	4099610	4099610	0	+	2	1	126	94	2.0
CP008925.1	h6.sal.bam	other	4099611	4099611	0	+	0	1	126	95	0.0
CP008925.1	h6.sal.bam	other	4099612	4099612	0	+	1	0	122	94	1.0
CP008925.1	h6.sal.bam	other	4099613	4099613	0	+	1	1	123	94	1.0
CP008925.1	h6.sal.bam	other	4099614	4099614	0	+	2	1	123	93	2.0
CP008925.1	h6.sal.bam	other	4099615	4099615	0	+	1	1	123	92	1.0
CP008925.1	h6.sal.bam	other	4099616	4099616	0	+	0	2	121	252	0.0
CP008925.1	h6.sal.bam	other	4099617	4099617	0	+	0	3	118	254	0.0
CP008925.1	h6.sal.bam	other	4099618	4099618	0	+	1	1	118	255	1.0
CP008925.1	h6.sal.bam	other	4099619	4099619	0	+	0	2	116	254	0.0
CP008925.1	h6.sal.bam	other	4099620	4099620	0	+	1	1	115	254	1.0
CP008925.1	h6.sal.bam	other	4099621	4099621	0	+	2	6	111	254	2.0
CP008925.1	h6.sal.bam	other	4099622	4099622	0	+	0	2	111	248	0.0
CP008925.1	h6.sal.bam	other	4099623	4099623	0	+	0	1	111	247	0.0
CP008925.1	h6.sal.bam	other	4099624	4099624	0	+	1	2	106	246	1.0
CP008925.1	h6.sal.bam	other	4099625	4099625	0	+	5	0	106	244	5.0
CP008925.1	h6.sal.bam	other	4099626	4099626	0	+	1	0	106	246	1.0
CP008925.1	h6.sal.bam	other	4099627	4099627	0	+	1	4	107	246	1.0
CP008925.1	h6.sal.bam	other	4099628	4099628	0	+	0	0	106	247	0.0
CP008925.1	h6.sal.bam	other	4099629	4099629	0	+	0	0	106	247	0.0
CP008925.1	h6.sal.bam	other	4099630	4099630	0	+	2	1	104	247	2.0
CP008925.1	h6.sal.bam	other	4099631	4099631	0	+	1	1	102	246	1.0
CP008925.1	h6.sal.bam	other	4099632	4099632	0	+	1	0	100	246	1.0
CP008925.1	h6.sal.bam	other	4099633	4099633	0	+	0	0	97	264	0.0
CP008925.1	h6.sal.bam	other	4099634	4099634	0	+	1	4	96	264	1.0
CP008925.1	h6.sal.bam	other	4099635	4099635	0	+	0	1	90	261	0.0
CP008925.1	h6.sal.bam	other	4099636	4099636	0	+	0	1	90	260	0.0
CP008925.1	h6.sal.bam	other	4099637	4099637	0	+	0	3	90	263	0.0
CP008925.1	h6.sal.bam	other	4099638	4099638	0	+	0	0	89	260	0.0
CP008925.1	h6.sal.bam	other	4099639	4099639	0	+	2	1	91	260	2.0
CP008925.1	h6.sal.bam	other	4099640	4099640	0	+	0	0	88	259	0.0
CP008925.1	h6.sal.bam	other	4099641	4099641	0	+	3	1	89	259	3.0
CP008925.1	h6.sal.bam	other	4099642	4099642	0	+	0	0	89	258	0.0
CP008925.1	h6.sal.bam	other	4099643	4099643	0	+	0	3	89	259	0.0
CP008925.1	h6.sal.bam	other	4099644	4099644	0	+	0	2	86	258	0.0
CP008925.1	h6.sal.bam	other	4099645	4099645	0	+	1	0	82	257	1.0
CP008925.1	h6.sal.bam	other	4099646	4099646	0	+	1	2	83	258	1.0
CP008925.1	h6.sal.bam	other	4099647	4099647	0	+	1	1	83	258	1.0
CP008925.1	h6.sal.bam	other	4099648	4099648	0	+	0	2	83	257	0.0
CP008925.1	h6.sal.bam	other	4099649	4099649	0	+	0	0	79	255	0.0
CP008925.1	h6.sal.bam	other	4099650	4099650	0	+	0	0	79	255	0.0
CP008925.1	h6.sal.bam	other	4099651	4099651	0	+	3	3	79	255	3.0
CP008925.1	h6.sal.bam	other	4099652	4099652	0	+	1	2	78	253	1.0
CP008925.1	h6.sal.bam	other	4099653	4099653	0	+	0	0	77	252	0.0
CP008925.1	h6.sal.bam	other	4099654	4099654	0	+	0	1	77	252	0.0
CP008925.1	h6.sal.bam	other	4099655	4099655	0	+	0	4	76	253	0.0
CP008925.1	h6.sal.bam	other	4099656	4099656	0	+	1	1	73	251	1.0
CP008925.1	h6.sal.bam	other	4099657	4099657	0	+	0	0	73	250	0.0
CP008925.1	h6.sal.bam	other	4099658	4099658	0	+	3	2	72	253	3.0
CP008925.1	h6.sal.bam	other	4099659	4099659	0	+	2	1	74	252	2.0
CP008925.1	h6.sal.bam	other	4099660	4099660	0	+	2	2	76	252	2.0
CP008925.1	h6.sal.bam	other	4099661	4099661	0	+	1	3	75	251	1.0
CP008925.1	h6.sal.bam	other	4099662	4099662	0	+	0	3	71	248	0.0
CP008925.1	h6.sal.bam	other	4099663	4099663	0	+	1	0	71	246	1.0
CP008925.1	h6.sal.bam	other	4099664	4099664	0	+	1	1	72	246	1.0
CP008925.1	h6.sal.bam	other	4099665	4099665	0	+	3	1	75	245	3.0
CP008925.1	h6.sal.bam	other	4099666	4099666	0	+	1	1	76	244	1.0
CP008925.1	h6.sal.bam	other	4099667	4099667	0	+	1	1	74	244	1.0
CP008925.1	h6.sal.bam	other	4099668	4099668	0	+	0	1	72	247	0.0
CP008925.1	h6.sal.bam	other	4099669	4099669	0	+	0	0	72	247	0.0
CP008925.1	h6.sal.bam	other	4099670	4099670	0	+	0	2	70	247	0.0
CP008925.1	h6.sal.bam	other	4099671	4099671	0	+	0	5	70	247	0.0
CP008925.1	h6.sal.bam	other	4099672	4099672	0	+	0	0	70	245	0.0
CP008925.1	h6.sal.bam	other	4099673	4099673	0	+	1	1	69	245	1.0
CP008925.1	h6.sal.bam	other	4099674	4099674	0	+	0	0	67	244	0.0
CP008925.1	h6.sal.bam	other	4099675	4099675	0	+	0	0	65	244	0.0
CP008925.1	h6.sal.bam	other	4099676	4099676	0	+	1	0	66	245	1.0
CP008925.1	h6.sal.bam	other	4099677	4099677	0	+	0	3	63	248	0.0
CP008925.1	h6.sal.bam	other	4099678	4099678	0	+	0	0	59	246	0.0
CP008925.1	h6.sal.bam	other	4099679	4099679	0	+	0	0	59	246	0.0
CP008925.1	h6.sal.bam	other	4099680	4099680	0	+	1	0	60	246	1.0
CP008925.1	h6.sal.bam	other	4099681	4099681	0	+	3	1	61	250	3.0
CP008925.1	h6.sal.bam	other	4099682	4099682	0	+	1	0	60	249	1.0
CP008925.1	h6.sal.bam	other	4099683	4099683	0	+	1	2	61	252	1.0
CP008925.1	h6.sal.bam	other	4099684	4099684	0	+	1	1	58	250	1.0
CP008925.1	h6.sal.bam	other	4099685	4099685	0	+	0	2	58	250	0.0
CP008925.1	h6.sal.bam	other	4099686	4099686	0	+	2	0	60	251	2.0
CP008925.1	h6.sal.bam	other	4099687	4099687	0	+	1	0	60	251	1.0
CP008925.1	h6.sal.bam	other	4099688	4099688	0	+	0	0	57	252	0.0
CP008925.1	h6.sal.bam	other	4099689	4099689	0	+	2	1	59	255	2.0
CP008925.1	h6.sal.bam	GAAC	4099690	4099690	4099698	+	1	165	60	254	1.0
CP008925.1	h6.sal.bam	other	4099691	4099691	0	+	1	1	60	89	1.0
CP008925.1	h6.sal.bam	GAAC	4099692	4099692	4099698	+	170	4	230	91	170.0
CP008925.1	h6.sal.bam	other	4099693	4099693	0	+	1	0	229	88	1.0
CP008925.1	h6.sal.bam	other	4099694	4099694	0	+	0	2	229	88	0.0
CP008925.1	h6.sal.bam	other	4099695	4099695	0	+	2	1	230	89	2.0
CP008925.1	h6.sal.bam	other	4099696	4099696	0	+	0	0	229	91	0.0
CP008925.1	h6.sal.bam	other	4099697	4099697	0	+	1	1	230	91	1.0
CP008925.1	h6.sal.bam	other	4099698	4099698	0	+	0	0	230	93	0.0
CP008925.1	h6.sal.bam	other	4099699	4099699	0	+	12	0	236	96	12.0
CP008925.1	h6.sal.bam	other	4099700	4099700	0	+	1	2	236	98	1.0
CP008925.1	h6.sal.bam	other	4099701	4099701	0	+	2	3	238	96	2.0
CP008925.1	h6.sal.bam	other	4099702	4099702	0	+	3	0	241	93	3.0
CP008925.1	h6.sal.bam	other	4099703	4099703	0	+	2	1	243	96	2.0
CP008925.1	h6.sal.bam	other	4099704	4099704	0	+	4	0	247	95	4.0
CP008925.1	h6.sal.bam	other	4099705	4099705	0	+	1	0	245	97	1.0
CP008925.1	h6.sal.bam	other	4099706	4099706	0	+	0	1	245	97	0.0
CP008925.1	h6.sal.bam	GAAC	4099707	4099707	4099698	+	1	19	245	97	1.0
CP008925.1	h6.sal.bam	other	4099708	4099708	0	+	0	0	245	78	0.0
CP008925.1	h6.sal.bam	GAAC	4099709	4099709	4099698	+	20	2	264	82	20.0
CP008925.1	h6.sal.bam	other	4099710	4099710	0	+	0	1	264	84	0.0
CP008925.1	h6.sal.bam	other	4099711	4099711	0	+	0	0	264	86	0.0
CP008925.1	h6.sal.bam	other	4099712	4099712	0	+	0	0	264	87	0.0
CP008925.1	h6.sal.bam	other	4099713	4099713	0	+	0	1	264	89	0.0
CP008925.1	h6.sal.bam	other	4099714	4099714	0	+	1	0	263	90	1.0
CP008925.1	h6.sal.bam	other	4099715	4099715	0	+	2	1	264	91	2.0
CP008925.1	h6.sal.bam	other	4099716	4099716	0	+	1	0	262	96	1.0
CP008925.1	h6.sal.bam	other	4099717	4099717	0	+	0	0	262	97	0.0
CP008925.1	h6.sal.bam	other	4099718	4099718	0	+	4	2	266	99	4.0
CP008925.1	h6.sal.bam	other	4099719	4099719	0	+	3	2	269	97	3.0
CP008925.1	h6.sal.bam	other	4099720	4099720	0	+	6	0	273	97	6.0
CP008925.1	h6.sal.bam	other	4099721	4099721	0	+	1	2	274	98	1.0
CP008925.1	h6.sal.bam	other	4099722	4099722	0	+	1	0	274	98	1.0
CP008925.1	h6.sal.bam	other	4099723	4099723	0	+	2	0	276	98	2.0
CP008925.1	h6.sal.bam	other	4099724	4099724	0	+	1	0	277	99	1.0
CP008925.1	h6.sal.bam	other	4099725	4099725	0	+	4	0	281	99	4.0
CP008925.1	h6.sal.bam	other	4099726	4099726	0	+	0	2	278	99	0.0
CP008925.1	h6.sal.bam	other	4099727	4099727	0	+	3	0	280	99	3.0
CP008925.1	h6.sal.bam	other	4099728	4099728	0	+	2	0	282	99	2.0
CP008925.1	h6.sal.bam	other	4099729	4099729	0	+	0	3	282	101	0.0
CP008925.1	h6.sal.bam	other	4099730	4099730	0	+	0	1	282	98	0.0
CP008925.1	h6.sal.bam	other	4099731	4099731	0	+	3	2	284	98	3.0
CP008925.1	h6.sal.bam	other	4099732	4099732	0	+	0	1	284	98	0.0
CP008925.1	h6.sal.bam	other	4099733	4099733	0	+	1	1	282	98	1.0
CP008925.1	h6.sal.bam	other	4099734	4099734	0	+	2	1	282	97	2.0
CP008925.1	h6.sal.bam	other	4099735	4099735	0	+	0	1	280	96	0.0
CP008925.1	h6.sal.bam	other	4099736	4099736	0	+	2	1	282	97	2.0
CP008925.1	h6.sal.bam	other	4099737	4099737	0	+	2	1	284	96	2.0
CP008925.1	h6.sal.bam	other	4099738	4099738	0	+	2	1	285	95	2.0
CP008925.1	h6.sal.bam	other	4099739	4099739	0	+	3	2	287	95	3.0
CP008925.1	h6.sal.bam	other	4099740	4099740	0	+	0	0	282	98	0.0
CP008925.1	h6.sal.bam	other	4099741	4099741	0	+	2	1	283	98	2.0
CP008925.1	h6.sal.bam	other	4099742	4099742	0	+	2	2	285	99	2.0
CP008925.1	h6.sal.bam	other	4099743	4099743	0	+	2	0	287	100	2.0
CP008925.1	h6.sal.bam	other	4099744	4099744	0	+	1	1	288	100	1.0
CP008925.1	h6.sal.bam	other	4099745	4099745	0	+	1	1	289	102	1.0
CP008925.1	h6.sal.bam	other	4099746	4099746	0	+	1	3	290	102	1.0
CP008925.1	h6.sal.bam	other	4099747	4099747	0	+	2	0	291	101	2.0
CP008925.1	h6.sal.bam	other	4099748	4099748	0	+	0	0	291	102	0.0
CP008925.1	h6.sal.bam	other	4099749	4099749	0	+	2	2	293	105	2.0
CP008925.1	h6.sal.bam	other	4099750	4099750	0	+	0	1	293	103	0.0
CP008925.1	h6.sal.bam	other	4099751	4099751	0	+	1	0	293	104	1.0
CP008925.1	h6.sal.bam	other	4099752	4099752	0	+	0	2	293	110	0.0
CP008925.1	h6.sal.bam	other	4099753	4099753	0	+	0	0	293	110	0.0
CP008925.1	h6.sal.bam	other	4099754	4099754	0	+	0	1	293	110	0.0
CP008925.1	h6.sal.bam	other	4099755	4099755	0	+	0	4	292	112	0.0
CP008925.1	h6.sal.bam	other	4099756	4099756	0	+	0	2	289	108	0.0
CP008925.1	h6.sal.bam	other	4099757	4099757	0	+	0	1	288	111	0.0
CP008925.1	h6.sal.bam	other	4099758	4099758	0	+	0	0	287	110	0.0
CP008925.1	h6.sal.bam	other	4099759	4099759	0	+	4	2	290	110	4.0
CP008925.1	h6.sal.bam	other	4099760	4099760	0	+	1	1	290	108	1.0
CP008925.1	h6.sal.bam	other	4099761	4099761	0	+	1	0	287	108	1.0
CP008925.1	h6.sal.bam	other	4099762	4099762	0	+	0	1	287	108	0.0
CP008925.1	h6.sal.bam	other	4099763	4099763	0	+	2	6	287	109	2.0
CP008925.1	h6.sal.bam	other	4099764	4099764	0	+	1	0	287	103	1.0
CP008925.1	h6.sal.bam	other	4099765	4099765	0	+	1	0	285	104	1.0
CP008925.1	h6.sal.bam	other	4099766	4099766	0	+	3	1	282	104	3.0
CP008925.1	h6.sal.bam	other	4099767	4099767	0	+	3	1	126	105	3.0
CP008925.1	h6.sal.bam	other	4099768	4099768	0	+	0	0	125	107	0.0
CP008925.1	h6.sal.bam	other	4099769	4099769	0	+	1	3	126	108	1.0
CP008925.1	h6.sal.bam	other	4099770	4099770	0	+	1	3	125	108	1.0
CP008925.1	h6.sal.bam	other	4099771	4099771	0	+	0	0	124	108	0.0
CP008925.1	h6.sal.bam	other	4099772	4099772	0	+	1	2	125	110	1.0
CP008925.1	h6.sal.bam	other	4099773	4099773	0	+	0	3	125	111	0.0
CP008925.1	h6.sal.bam	other	4099774	4099774	0	+	0	2	112	108	0.0
CP008925.1	h6.sal.bam	other	4099775	4099775	0	+	0	1	110	108	0.0
CP008925.1	h6.sal.bam	other	4099776	4099776	0	+	2	1	112	107	2.0
CP008925.1	h6.sal.bam	other	4099777	4099777	0	+	0	1	108	106	0.0
CP008925.1	h6.sal.bam	other	4099778	4099778	0	+	1	2	107	112	1.0
CP008925.1	h6.sal.bam	other	4099779	4099779	0	+	4	0	108	110	4.0
CP008925.1	h6.sal.bam	other	4099780	4099780	0	+	0	1	107	110	0.0
CP008925.1	h6.sal.bam	other	4099781	4099781	0	+	1	0	87	110	1.0
CP008925.1	h6.sal.bam	other	4099782	4099782	0	+	0	0	87	113	0.0
CP008925.1	h6.sal.bam	other	4099783	4099783	0	+	1	2	88	114	1.0
CP008925.1	h6.sal.bam	other	4099784	4099784	0	+	2	4	90	114	2.0
CP008925.1	h6.sal.bam	other	4099785	4099785	0	+	5	3	95	111	5.0
CP008925.1	h6.sal.bam	other	4099786	4099786	0	+	3	1	98	108	3.0
CP008925.1	h6.sal.bam	other	4099787	4099787	0	+	4	2	102	109	4.0
CP008925.1	h6.sal.bam	other	4099788	4099788	0	+	1	2	102	108	1.0
CP008925.1	h6.sal.bam	other	4099789	4099789	0	+	1	1	103	106	1.0
CP008925.1	h6.sal.bam	other	4099790	4099790	0	+	0	6	101	108	0.0
CP008925.1	h6.sal.bam	other	4099791	4099791	0	+	3	1	103	104	3.0
CP008925.1	h6.sal.bam	other	4099792	4099792	0	+	1	2	100	109	1.0
CP008925.1	h6.sal.bam	other	4099793	4099793	0	+	2	2	102	107	2.0
CP008925.1	h6.sal.bam	other	4099794	4099794	0	+	3	0	96	113	3.0
CP008925.1	h6.sal.bam	other	4099795	4099795	0	+	0	1	96	113	0.0
CP008925.1	h6.sal.bam	other	4099796	4099796	0	+	0	2	95	118	0.0
CP008925.1	h6.sal.bam	other	4099797	4099797	0	+	1	0	93	117	1.0
CP008925.1	h6.sal.bam	other	4099798	4099798	0	+	1	1	94	117	1.0
CP008925.1	h6.sal.bam	other	4099799	4099799	0	+	1	0	94	117	1.0
CP008925.1	h6.sal.bam	other	4099800	4099800	0	+	4	2	91	117	4.0
CP008925.1	h6.sal.bam	other	4099801	4099801	0	+	2	0	93	120	2.0
CP008925.1	h6.sal.bam	other	4099802	4099802	0	+	0	0	93	120	0.0
CP008925.1	h6.sal.bam	other	4099803	4099803	0	+	5	3	96	124	5.0
CP008925.1	h6.sal.bam	other	4099804	4099804	0	+	1	0	97	124	1.0
CP008925.1	h6.sal.bam	other	4099805	4099805	0	+	2	2	96	127	2.0
CP008925.1	h6.sal.bam	other	4099806	4099806	0	+	0	1	96	129	0.0
CP008925.1	h6.sal.bam	other	4099807	4099807	0	+	0	1	96	131	0.0
CP008925.1	h6.sal.bam	other	4099808	4099808	0	+	4	0	99	134	4.0
CP008925.1	h6.sal.bam	other	4099809	4099809	0	+	2	0	99	135	2.0
CP008925.1	h6.sal.bam	other	4099810	4099810	0	+	1	1	99	135	1.0
CP008925.1	h6.sal.bam	other	4099811	4099811	0	+	2	0	100	135	2.0
CP008925.1	h6.sal.bam	other	4099812	4099812	0	+	1	1	98	139	1.0
CP008925.1	h6.sal.bam	other	4099813	4099813	0	+	2	1	96	144	2.0
CP008925.1	h6.sal.bam	other	4099814	4099814	0	+	1	5	97	145	1.0
CP008925.1	h6.sal.bam	other	4099815	4099815	0	+	1	0	96	143	1.0
CP008925.1	h6.sal.bam	other	4099816	4099816	0	+	1	3	97	144	1.0
CP008925.1	h6.sal.bam	other	4099817	4099817	0	+	2	2	97	142	2.0
CP008925.1	h6.sal.bam	other	4099818	4099818	0	+	1	2	96	141	1.0
CP008925.1	h6.sal.bam	other	4099819	4099819	0	+	2	1	97	139	2.0
CP008925.1	h6.sal.bam	other	4099820	4099820	0	+	2	1	97	139	2.0
CP008925.1	h6.sal.bam	other	4099821	4099821	0	+	2	1	97	143	2.0
CP008925.1	h6.sal.bam	other	4099822	4099822	0	+	2	2	99	143	2.0
CP008925.1	h6.sal.bam	other	4099823	4099823	0	+	1	2	98	143	1.0
CP008925.1	h6.sal.bam	other	4099824	4099824	0	+	2	2	100	143	2.0
CP008925.1	h6.sal.bam	other	4099825	4099825	0	+	1	1	101	141	1.0
CP008925.1	h6.sal.bam	other	4099826	4099826	0	+	1	6	101	145	1.0
CP008925.1	h6.sal.bam	other	4099827	4099827	0	+	1	1	102	142	1.0
CP008925.1	h6.sal.bam	other	4099828	4099828	0	+	0	0	102	144	0.0
CP008925.1	h6.sal.bam	other	4099829	4099829	0	+	1	3	103	145	1.0
CP008925.1	h6.sal.bam	other	4099830	4099830	0	+	1	3	104	142	1.0
CP008925.1	h6.sal.bam	other	4099831	4099831	0	+	1	2	105	143	1.0
CP008925.1	h6.sal.bam	other	4099832	4099832	0	+	2	0	107	141	2.0
CP008925.1	h6.sal.bam	other	4099833	4099833	0	+	1	1	107	144	1.0
CP008925.1	h6.sal.bam	other	4099834	4099834	0	+	3	0	107	147	3.0
CP008925.1	h6.sal.bam	other	4099835	4099835	0	+	1	0	107	152	1.0
CP008925.1	h6.sal.bam	other	4099836	4099836	0	+	3	1	109	157	3.0
CP008925.1	h6.sal.bam	other	4099837	4099837	0	+	1	1	108	156	1.0
CP008925.1	h6.sal.bam	other	4099838	4099838	0	+	5	0	112	165	5.0
CP008925.1	h6.sal.bam	other	4099839	4099839	0	+	0	1	111	166	0.0
CP008925.1	h6.sal.bam	other	4099840	4099840	0	+	1	0	112	165	1.0
CP008925.1	h6.sal.bam	other	4099841	4099841	0	+	0	2	109	167	0.0
CP008925.1	h6.sal.bam	other	4099842	4099842	0	+	1	4	107	166	1.0
CP008925.1	h6.sal.bam	other	4099843	4099843	0	+	0	1	106	162	0.0
CP008925.1	h6.sal.bam	other	4099844	4099844	0	+	1	3	106	162	1.0
CP008925.1	h6.sal.bam	other	4099845	4099845	0	+	1	3	106	162	1.0
CP008925.1	h6.sal.bam	other	4099846	4099846	0	+	0	2	106	159	0.0
CP008925.1	h6.sal.bam	other	4099847	4099847	0	+	2	4	107	160	2.0
CP008925.1	h6.sal.bam	other	4099848	4099848	0	+	4	0	111	157	4.0
CP008925.1	h6.sal.bam	other	4099849	4099849	0	+	0	2	111	160	0.0
CP008925.1	h6.sal.bam	other	4099850	4099850	0	+	4	3	115	158	4.0
CP008925.1	h6.sal.bam	other	4099851	4099851	0	+	2	1	115	157	2.0
CP008925.1	h6.sal.bam	other	4099852	4099852	0	+	1	3	111	156	1.0
CP008925.1	h6.sal.bam	other	4099853	4099853	0	+	0	0	111	153	0.0
CP008925.1	h6.sal.bam	other	4099854	4099854	0	+	3	1	114	153	3.0
CP008925.1	h6.sal.bam	other	4099855	4099855	0	+	1	1	115	152	1.0
CP008925.1	h6.sal.bam	other	4099856	4099856	0	+	2	1	116	154	2.0
CP008925.1	h6.sal.bam	other	4099857	4099857	0	+	2	2	117	155	2.0
CP008925.1	h6.sal.bam	other	4099858	4099858	0	+	2	1	119	153	2.0
CP008925.1	h6.sal.bam	other	4099859	4099859	0	+	1	1	117	154	1.0
CP008925.1	h6.sal.bam	other	4099860	4099860	0	+	2	3	114	154	2.0
CP008925.1	h6.sal.bam	other	4099861	4099861	0	+	0	1	111	153	0.0
CP008925.1	h6.sal.bam	other	4099862	4099862	0	+	2	2	110	152	2.0
CP008925.1	h6.sal.bam	other	4099863	4099863	0	+	2	1	112	151	2.0
CP008925.1	h6.sal.bam	other	4099864	4099864	0	+	1	0	112	150	1.0
CP008925.1	h6.sal.bam	other	4099865	4099865	0	+	0	4	112	150	0.0
CP008925.1	h6.sal.bam	other	4099866	4099866	0	+	0	2	108	150	0.0
CP008925.1	h6.sal.bam	other	4099867	4099867	0	+	0	2	108	148	0.0
CP008925.1	h6.sal.bam	other	4099868	4099868	0	+	0	7	106	149	0.0
CP008925.1	h6.sal.bam	other	4099869	4099869	0	+	0	5	103	145	0.0
CP008925.1	h6.sal.bam	other	4099870	4099870	0	+	3	1	105	143	3.0
CP008925.1	h6.sal.bam	other	4099871	4099871	0	+	1	1	106	145	1.0
CP008925.1	h6.sal.bam	other	4099872	4099872	0	+	2	0	107	146	2.0
CP008925.1	h6.sal.bam	other	4099873	4099873	0	+	2	1	109	146	2.0
CP008925.1	h6.sal.bam	other	4099874	4099874	0	+	1	0	109	149	1.0
CP008925.1	h6.sal.bam	other	4099875	4099875	0	+	1	5	106	155	1.0
CP008925.1	h6.sal.bam	other	4099876	4099876	0	+	4	1	108	151	4.0
CP008925.1	h6.sal.bam	other	4099877	4099877	0	+	1	4	109	150	1.0
CP008925.1	h6.sal.bam	other	4099878	4099878	0	+	4	2	107	147	4.0
CP008925.1	h6.sal.bam	other	4099879	4099879	0	+	2	5	109	145	2.0
CP008925.1	h6.sal.bam	other	4099880	4099880	0	+	1	4	108	140	1.0
CP008925.1	h6.sal.bam	other	4099881	4099881	0	+	3	7	111	140	3.0
CP008925.1	h6.sal.bam	other	4099882	4099882	0	+	4	1	114	134	4.0
CP008925.1	h6.sal.bam	other	4099883	4099883	0	+	1	0	112	135	1.0
CP008925.1	h6.sal.bam	other	4099884	4099884	0	+	1	2	111	135	1.0
CP008925.1	h6.sal.bam	other	4099885	4099885	0	+	1	2	109	135	1.0
CP008925.1	h6.sal.bam	other	4099886	4099886	0	+	0	7	106	133	0.0
CP008925.1	h6.sal.bam	other	4099887	4099887	0	+	0	0	106	128	0.0
CP008925.1	h6.sal.bam	other	4099888	4099888	0	+	0	2	106	128	0.0
CP008925.1	h6.sal.bam	other	4099889	4099889	0	+	1	3	106	126	1.0
CP008925.1	h6.sal.bam	other	4099890	4099890	0	+	2	1	107	128	2.0
CP008925.1	h6.sal.bam	other	4099891	4099891	0	+	0	1	104	129	0.0
CP008925.1	h6.sal.bam	other	4099892	4099892	0	+	1	1	105	132	1.0
CP008925.1	h6.sal.bam	other	4099893	4099893	0	+	2	0	106	132	2.0
CP008925.1	h6.sal.bam	other	4099894	4099894	0	+	1	0	103	135	1.0
CP008925.1	h6.sal.bam	other	4099895	4099895	0	+	0	4	99	135	0.0
CP008925.1	h6.sal.bam	other	4099896	4099896	0	+	0	1	99	134	0.0
CP008925.1	h6.sal.bam	other	4099897	4099897	0	+	1	3	100	133	1.0
CP008925.1	h6.sal.bam	other	4099898	4099898	0	+	4	3	100	130	4.0
CP008925.1	h6.sal.bam	other	4099899	4099899	0	+	0	4	100	130	0.0
CP008925.1	h6.sal.bam	other	4099900	4099900	0	+	0	1	100	126	0.0
CP008925.1	h6.sal.bam	other	4099901	4099901	0	+	3	2	102	129	3.0
CP008925.1	h6.sal.bam	other	4099902	4099902	0	+	3	4	104	127	3.0
CP008925.1	h6.sal.bam	other	4099903	4099903	0	+	0	0	104	123	0.0
CP008925.1	h6.sal.bam	other	4099904	4099904	0	+	0	1	102	126	0.0
CP008925.1	h6.sal.bam	other	4099905	4099905	0	+	1	3	102	125	1.0
CP008925.1	h6.sal.bam	other	4099906	4099906	0	+	1	0	99	127	1.0
CP008925.1	h6.sal.bam	other	4099907	4099907	0	+	3	4	98	128	3.0
CP008925.1	h6.sal.bam	other	4099908	4099908	0	+	2	3	100	126	2.0
CP008925.1	h6.sal.bam	other	4099909	4099909	0	+	1	5	101	124	1.0
CP008925.1	h6.sal.bam	other	4099910	4099910	0	+	4	4	105	123	4.0
CP008925.1	h6.sal.bam	other	4099911	4099911	0	+	0	1	103	120	0.0
CP008925.1	h6.sal.bam	other	4099912	4099912	0	+	2	9	104	121	2.0
CP008925.1	h6.sal.bam	other	4099913	4099913	0	+	0	1	99	113	0.0
CP008925.1	h6.sal.bam	other	4099914	4099914	0	+	1	2	100	114	1.0
CP008925.1	h6.sal.bam	other	4099915	4099915	0	+	0	1	99	115	0.0
CP008925.1	h6.sal.bam	other	4099916	4099916	0	+	0	0	98	116	0.0
CP008925.1	h6.sal.bam	other	4099917	4099917	0	+	3	1	101	121	3.0
CP008925.1	h6.sal.bam	other	4099918	4099918	0	+	1	0	101	121	1.0
CP008925.1	h6.sal.bam	other	4099919	4099919	0	+	0	3	101	123	0.0
CP008925.1	h6.sal.bam	other	4099920	4099920	0	+	1	1	99	120	1.0
CP008925.1	h6.sal.bam	other	4099921	4099921	0	+	1	3	100	119	1.0
CP008925.1	h6.sal.bam	other	4099922	4099922	0	+	1	0	101	119	1.0
CP008925.1	h6.sal.bam	other	4099923	4099923	0	+	4	3	101	122	4.0
CP008925.1	h6.sal.bam	other	4099924	4099924	0	+	2	0	99	121	2.0
CP008925.1	h6.sal.bam	other	4099925	4099925	0	+	2	2	101	121	2.0
CP008925.1	h6.sal.bam	other	4099926	4099926	0	+	0	0	98	119	0.0
CP008925.1	h6.sal.bam	other	4099927	4099927	0	+	1	0	99	120	1.0
CP008925.1	h6.sal.bam	other	4099928	4099928	0	+	2	2	101	120	2.0
CP008925.1	h6.sal.bam	other	4099929	4099929	0	+	0	1	97	122	0.0
CP008925.1	h6.sal.bam	other	4099930	4099930	0	+	1	0	96	123	1.0
CP008925.1	h6.sal.bam	other	4099931	4099931	0	+	4	2	98	124	4.0
CP008925.1	h6.sal.bam	other	4099932	4099932	0	+	2	1	100	122	2.0
CP008925.1	h6.sal.bam	other	4099933	4099933	0	+	0	2	98	123	0.0
CP008925.1	h6.sal.bam	other	4099934	4099934	0	+	0	1	95	123	0.0
CP008925.1	h6.sal.bam	other	4099935	4099935	0	+	1	2	96	122	1.0
CP008925.1	h6.sal.bam	other	4099936	4099936	0	+	1	0	95	121	1.0
CP008925.1	h6.sal.bam	other	4099937	4099937	0	+	2	1	95	122	2.0
CP008925.1	h6.sal.bam	other	4099938	4099938	0	+	0	0	94	122	0.0
CP008925.1	h6.sal.bam	other	4099939	4099939	0	+	2	3	96	122	2.0
CP008925.1	h6.sal.bam	other	4099940	4099940	0	+	2	1	98	119	2.0
CP008925.1	h6.sal.bam	other	4099941	4099941	0	+	3	3	101	118	3.0
CP008925.1	h6.sal.bam	other	4099942	4099942	0	+	0	0	101	119	0.0
CP008925.1	h6.sal.bam	other	4099943	4099943	0	+	2	3	97	120	2.0
CP008925.1	h6.sal.bam	other	4099944	4099944	0	+	2	3	99	118	2.0
CP008925.1	h6.sal.bam	other	4099945	4099945	0	+	2	3	101	119	2.0
CP008925.1	h6.sal.bam	other	4099946	4099946	0	+	0	4	101	116	0.0
CP008925.1	h6.sal.bam	other	4099947	4099947	0	+	3	2	101	114	3.0
CP008925.1	h6.sal.bam	other	4099948	4099948	0	+	0	2	101	114	0.0
CP008925.1	h6.sal.bam	other	4099949	4099949	0	+	2	3	103	113	2.0
CP008925.1	h6.sal.bam	other	4099950	4099950	0	+	2	1	103	110	2.0
CP008925.1	h6.sal.bam	other	4099951	4099951	0	+	2	0	100	111	2.0
CP008925.1	h6.sal.bam	other	4099952	4099952	0	+	3	1	103	111	3.0
CP008925.1	h6.sal.bam	other	4099953	4099953	0	+	3	0	102	112	3.0
CP008925.1	h6.sal.bam	other	4099954	4099954	0	+	0	2	99	116	0.0
CP008925.1	h6.sal.bam	other	4099955	4099955	0	+	2	2	101	114	2.0
CP008925.1	h6.sal.bam	other	4099956	4099956	0	+	3	0	98	120	3.0
CP008925.1	h6.sal.bam	other	4099957	4099957	0	+	0	2	96	120	0.0
CP008925.1	h6.sal.bam	other	4099958	4099958	0	+	2	0	98	119	2.0
CP008925.1	h6.sal.bam	other	4099959	4099959	0	+	1	2	97	121	1.0
CP008925.1	h6.sal.bam	other	4099960	4099960	0	+	0	0	97	123	0.0
CP008925.1	h6.sal.bam	other	4099961	4099961	0	+	3	2	100	127	3.0
CP008925.1	h6.sal.bam	other	4099962	4099962	0	+	2	0	102	126	2.0
CP008925.1	h6.sal.bam	other	4099963	4099963	0	+	0	2	101	127	0.0
CP008925.1	h6.sal.bam	other	4099964	4099964	0	+	1	4	102	126	1.0
CP008925.1	h6.sal.bam	other	4099965	4099965	0	+	1	2	101	123	1.0
CP008925.1	h6.sal.bam	other	4099966	4099966	0	+	1	5	102	121	1.0
CP008925.1	h6.sal.bam	other	4099967	4099967	0	+	2	1	102	116	2.0
CP008925.1	h6.sal.bam	other	4099968	4099968	0	+	2	2	103	120	2.0
CP008925.1	h6.sal.bam	other	4099969	4099969	0	+	1	1	103	120	1.0
CP008925.1	h6.sal.bam	other	4099970	4099970	0	+	2	2	105	119	2.0
CP008925.1	h6.sal.bam	other	4099971	4099971	0	+	4	0	109	117	4.0
CP008925.1	h6.sal.bam	other	4099972	4099972	0	+	0	2	108	120	0.0
CP008925.1	h6.sal.bam	other	4099973	4099973	0	+	0	2	104	118	0.0
CP008925.1	h6.sal.bam	other	4099974	4099974	0	+	3	0	107	117	3.0
CP008925.1	h6.sal.bam	other	4099975	4099975	0	+	2	4	109	117	2.0
CP008925.1	h6.sal.bam	other	4099976	4099976	0	+	2	1	108	113	2.0
CP008925.1	h6.sal.bam	other	4099977	4099977	0	+	1	2	106	114	1.0
CP008925.1	h6.sal.bam	other	4099978	4099978	0	+	1	1	107	118	1.0
CP008925.1	h6.sal.bam	other	4099979	4099979	0	+	1	2	108	118	1.0
CP008925.1	h6.sal.bam	other	4099980	4099980	0	+	1	3	108	117	1.0
CP008925.1	h6.sal.bam	other	4099981	4099981	0	+	1	0	108	114	1.0
CP008925.1	h6.sal.bam	other	4099982	4099982	0	+	1	2	106	114	1.0
CP008925.1	h6.sal.bam	other	4099983	4099983	0	+	1	1	105	114	1.0
CP008925.1	h6.sal.bam	other	4099984	4099984	0	+	1	4	105	113	1.0
CP008925.1	h6.sal.bam	other	4099985	4099985	0	+	1	1	102	109	1.0
CP008925.1	h6.sal.bam	other	4099986	4099986	0	+	2	2	104	110	2.0
CP008925.1	h6.sal.bam	other	4099987	4099987	0	+	3	2	105	110	3.0
CP008925.1	h6.sal.bam	other	4099988	4099988	0	+	2	1	107	108	2.0
CP008925.1	h6.sal.bam	other	4099989	4099989	0	+	1	3	107	107	1.0
CP008925.1	h6.sal.bam	other	4099990	4099990	0	+	0	2	107	108	0.0
CP008925.1	h6.sal.bam	other	4099991	4099991	0	+	2	5	108	107	2.0
CP008925.1	h6.sal.bam	other	4099992	4099992	0	+	1	1	107	103	1.0
CP008925.1	h6.sal.bam	other	4099993	4099993	0	+	6	2	112	102	6.0
CP008925.1	h6.sal.bam	other	4099994	4099994	0	+	0	1	112	100	0.0
CP008925.1	h6.sal.bam	other	4099995	4099995	0	+	1	1	111	103	1.0
CP008925.1	h6.sal.bam	other	4099996	4099996	0	+	2	1	112	103	2.0
CP008925.1	h6.sal.bam	other	4099997	4099997	0	+	0	4	112	102	0.0
CP008925.1	h6.sal.bam	other	4099998	4099998	0	+	2	1	110	98	2.0
CP008925.1	h6.sal.bam	other	4099999	4099999	0	+	1	0	108	101	1.0
CP008925.1	h6.sal.bam	other	4100000	4100000	0	+	0	1	108	101	0.0
CP008925.1	h6.sal.bam	other	4100001	4100001	0	+	1	1	106	103	1.0
CP008925.1	h6.sal.bam	other	4100002	4100002	0	+	0	2	106	104	0.0
CP008925.1	h6.sal.bam	other	4100003	4100003	0	+	0	0	106	104	0.0
CP008925.1	h6.sal.bam	other	4100004	4100004	0	+	2	1	108	106	2.0
CP008925.1	h6.sal.bam	other	4100005	4100005	0	+	1	1	107	111	1.0
CP008925.1	h6.sal.bam	other	4100006	4100006	0	+	0	1	103	113	0.0
CP008925.1	h6.sal.bam	other	4100007	4100007	0	+	1	2	103	117	1.0
CP008925.1	h6.sal.bam	other	4100008	4100008	0	+	0	1	103	115	0.0
CP008925.1	h6.sal.bam	other	4100009	4100009	0	+	1	0	104	116	1.0
CP008925.1	h6.sal.bam	other	4100010	4100010	0	+	1	1	100	116	1.0
CP008925.1	h6.sal.bam	other	4100011	4100011	0	+	0	1	100	122	0.0
CP008925.1	h6.sal.bam	other	4100012	4100012	0	+	1	1	101	121	1.0
CP008925.1	h6.sal.bam	other	4100013	4100013	0	+	3	0	104	121	3.0
CP008925.1	h6.sal.bam	other	4100014	4100014	0	+	4	0	106	123	4.0
CP008925.1	h6.sal.bam	other	4100015	4100015	0	+	2	0	106	123	2.0
CP008925.1	h6.sal.bam	other	4100016	4100016	0	+	4	5	107	125	4.0
CP008925.1	h6.sal.bam	other	4100017	4100017	0	+	1	1	108	124	1.0
CP008925.1	h6.sal.bam	other	4100018	4100018	0	+	2	4	109	123	2.0
CP008925.1	h6.sal.bam	other	4100019	4100019	0	+	0	2	107	123	0.0
CP008925.1	h6.sal.bam	other	4100020	4100020	0	+	2	4	107	122	2.0
CP008925.1	h6.sal.bam	other	4100021	4100021	0	+	1	1	105	118	1.0
CP008925.1	h6.sal.bam	other	4100022	4100022	0	+	2	1	107	117	2.0
CP008925.1	h6.sal.bam	other	4100023	4100023	0	+	5	1	110	116	5.0
CP008925.1	h6.sal.bam	other	4100024	4100024	0	+	0	3	108	120	0.0
CP008925.1	h6.sal.bam	other	4100025	4100025	0	+	2	3	104	117	2.0
CP008925.1	h6.sal.bam	other	4100026	4100026	0	+	0	0	104	116	0.0
CP008925.1	h6.sal.bam	other	4100027	4100027	0	+	1	1	105	116	1.0
CP008925.1	h6.sal.bam	other	4100028	4100028	0	+	3	1	106	118	3.0
CP008925.1	h6.sal.bam	other	4100029	4100029	0	+	3	2	109	119	3.0
CP008925.1	h6.sal.bam	other	4100030	4100030	0	+	1	2	105	118	1.0
CP008925.1	h6.sal.bam	other	4100031	4100031	0	+	0	0	105	116	0.0
CP008925.1	h6.sal.bam	other	4100032	4100032	0	+	4	1	106	120	4.0
CP008925.1	h6.sal.bam	other	4100033	4100033	0	+	2	4	108	121	2.0
CP008925.1	h6.sal.bam	other	4100034	4100034	0	+	1	4	108	117	1.0
CP008925.1	h6.sal.bam	other	4100035	4100035	0	+	3	3	111	115	3.0
CP008925.1	h6.sal.bam	other	4100036	4100036	0	+	1	1	109	112	1.0
CP008925.1	h6.sal.bam	other	4100037	4100037	0	+	2	3	109	111	2.0
CP008925.1	h6.sal.bam	other	4100038	4100038	0	+	1	1	110	112	1.0
CP008925.1	h6.sal.bam	other	4100039	4100039	0	+	0	3	109	113	0.0
CP008925.1	h6.sal.bam	other	4100040	4100040	0	+	2	1	109	115	2.0
CP008925.1	h6.sal.bam	other	4100041	4100041	0	+	2	0	108	117	2.0
CP008925.1	h6.sal.bam	other	4100042	4100042	0	+	3	3	111	117	3.0
CP008925.1	h6.sal.bam	other	4100043	4100043	0	+	3	1	112	120	3.0
CP008925.1	h6.sal.bam	other	4100044	4100044	0	+	3	0	113	120	3.0
CP008925.1	h6.sal.bam	other	4100045	4100045	0	+	2	2	115	120	2.0
CP008925.1	h6.sal.bam	other	4100046	4100046	0	+	0	0	111	127	0.0
CP008925.1	h6.sal.bam	other	4100047	4100047	0	+	3	0	114	127	3.0
CP008925.1	h6.sal.bam	other	4100048	4100048	0	+	1	0	115	127	1.0
CP008925.1	h6.sal.bam	other	4100049	4100049	0	+	1	1	114	129	1.0
CP008925.1	h6.sal.bam	other	4100050	4100050	0	+	2	1	114	129	2.0
CP008925.1	h6.sal.bam	other	4100051	4100051	0	+	5	0	117	131	5.0
CP008925.1	h6.sal.bam	other	4100052	4100052	0	+	3	6	119	134	3.0
CP008925.1	h6.sal.bam	other	4100053	4100053	0	+	1	1	118	129	1.0
CP008925.1	h6.sal.bam	other	4100054	4100054	0	+	5	1	123	128	5.0
CP008925.1	h6.sal.bam	other	4100055	4100055	0	+	0	0	122	128	0.0
CP008925.1	h6.sal.bam	other	4100056	4100056	0	+	1	3	122	133	1.0
CP008925.1	h6.sal.bam	other	4100057	4100057	0	+	1	0	122	131	1.0
CP008925.1	h6.sal.bam	other	4100058	4100058	0	+	2	0	122	134	1.3333333333333333
CP008925.1	h6.sal.bam	GTTC	4100059	4100059	4100067	+	0	1	122	134	0.0
CP008925.1	h6.sal.bam	other	4100060	4100060	0	+	2	0	123	133	1.0
CP008925.1	h6.sal.bam	GTTC	4100061	4100061	4100067	+	3	2	124	134	1.5
CP008925.1	h6.sal.bam	other	4100062	4100062	0	+	1	1	122	134	0.5
CP008925.1	h6.sal.bam	other	4100063	4100063	0	+	2	3	122	133	1.0
CP008925.1	h6.sal.bam	other	4100064	4100064	0	+	5	0	126	130	2.5
CP008925.1	h6.sal.bam	other	4100065	4100065	0	+	1	1	126	130	0.5
CP008925.1	h6.sal.bam	other	4100066	4100066	0	+	1	2	124	129	0.5
CP008925.1	h6.sal.bam	other	4100067	4100067	0	+	5	1	129	133	2.5
CP008925.1	h6.sal.bam	other	4100068	4100068	0	+	0	0	123	132	0.0
CP008925.1	h6.sal.bam	other	4100069	4100069	0	+	1	3	124	132	0.5
CP008925.1	h6.sal.bam	other	4100070	4100070	0	+	1	1	123	133	0.5
CP008925.1	h6.sal.bam	other	4100071	4100071	0	+	2	0	124	137	1.0
CP008925.1	h6.sal.bam	other	4100072	4100072	0	+	0	3	124	137	0.0
CP008925.1	h6.sal.bam	other	4100073	4100073	0	+	1	3	123	137	0.5
CP008925.1	h6.sal.bam	other	4100074	4100074	0	+	0	0	122	136	0.0
CP008925.1	h6.sal.bam	other	4100075	4100075	0	+	3	1	125	139	1.5
CP008925.1	h6.sal.bam	GTTC	4100076	4100076	4100067	+	4	3	128	140	2.0
CP008925.1	h6.sal.bam	other	4100077	4100077	0	+	3	0	131	144	1.5
CP008925.1	h6.sal.bam	GTTC	4100078	4100078	4100067	+	0	4	131	144	0.0
CP008925.1	h6.sal.bam	other	4100079	4100079	0	+	1	3	129	140	0.6666666666666666
CP008925.1	h6.sal.bam	other	4100080	4100080	0	+	1	5	130	139	0.6666666666666666
CP008925.1	h6.sal.bam	other	4100081	4100081	0	+	2	4	132	136	1.3333333333333333
CP008925.1	h6.sal.bam	other	4100082	4100082	0	+	1	0	132	136	0.6666666666666666
CP008925.1	h6.sal.bam	other	4100083	4100083	0	+	6	2	138	139	4.0
CP008925.1	h6.sal.bam	other	4100084	4100084	0	+	4	3	141	138	2.6666666666666665
CP008925.1	h6.sal.bam	other	4100085	4100085	0	+	1	3	141	135	0.6666666666666666
CP008925.1	h6.sal.bam	other	4100086	4100086	0	+	4	0	144	140	2.0
CP008925.1	h6.sal.bam	other	4100087	4100087	0	+	0	1	144	140	0.0
CP008925.1	h6.sal.bam	other	4100088	4100088	0	+	2	2	143	141	1.0
CP008925.1	h6.sal.bam	other	4100089	4100089	0	+	0	2	140	140	0.0
CP008925.1	h6.sal.bam	other	4100090	4100090	0	+	2	4	140	142	1.3333333333333333
CP008925.1	h6.sal.bam	other	4100091	4100091	0	+	2	0	138	138	2.0
CP008925.1	h6.sal.bam	other	4100092	4100092	0	+	0	0	137	138	0.0
CP008925.1	h6.sal.bam	other	4100093	4100093	0	+	2	5	137	138	2.0
CP008925.1	h6.sal.bam	other	4100094	4100094	0	+	3	1	140	136	3.0
CP008925.1	h6.sal.bam	other	4100095	4100095	0	+	0	0	138	135	0.0
CP008925.1	h6.sal.bam	other	4100096	4100096	0	+	0	0	137	138	0.0
CP008925.1	h6.sal.bam	other	4100097	4100097	0	+	0	0	135	141	0.0
CP008925.1	h6.sal.bam	other	4100098	4100098	0	+	1	4	131	143	1.0
CP008925.1	h6.sal.bam	other	4100099	4100099	0	+	0	0	129	139	0.0
CP008925.1	h6.sal.bam	other	4100100	4100100	0	+	1	2	130	140	1.0
CP008925.1	h6.sal.bam	other	4100101	4100101	0	+	2	0	130	139	2.0
CP008925.1	h6.sal.bam	other	4100102	4100102	0	+	1	3	130	141	1.0
CP008925.1	h6.sal.bam	other	4100103	4100103	0	+	0	2	128	140	0.0
CP008925.1	h6.sal.bam	other	4100104	4100104	0	+	3	1	128	139	3.0
CP008925.1	h6.sal.bam	other	4100105	4100105	0	+	2	2	129	142	2.0
CP008925.1	h6.sal.bam	other	4100106	4100106	0	+	0	3	125	142	0.0
CP008925.1	h6.sal.bam	other	4100107	4100107	0	+	4	1	129	139	4.0
CP008925.1	h6.sal.bam	other	4100108	4100108	0	+	4	1	131	144	4.0
CP008925.1	h6.sal.bam	other	4100109	4100109	0	+	2	1	129	145	2.0
CP008925.1	h6.sal.bam	other	4100110	4100110	0	+	2	2	130	145	2.0
CP008925.1	h6.sal.bam	other	4100111	4100111	0	+	1	2	131	143	1.0
CP008925.1	h6.sal.bam	other	4100112	4100112	0	+	2	2	131	145	2.0
CP008925.1	h6.sal.bam	GAAC	4100113	4100113	4100121	+	2	5	132	145	2.0
CP008925.1	h6.sal.bam	other	4100114	4100114	0	+	0	1	131	143	0.0
CP008925.1	h6.sal.bam	GAAC	4100115	4100115	4100121	+	2	2	131	142	2.0
CP008925.1	h6.sal.bam	other	4100116	4100116	0	+	0	2	129	144	0.0
CP008925.1	h6.sal.bam	other	4100117	4100117	0	+	4	4	130	142	4.0
CP008925.1	h6.sal.bam	other	4100118	4100118	0	+	2	1	129	138	2.0
CP008925.1	h6.sal.bam	other	4100119	4100119	0	+	0	4	125	144	0.0
CP008925.1	h6.sal.bam	other	4100120	4100120	0	+	0	5	121	141	0.0
CP008925.1	h6.sal.bam	other	4100121	4100121	0	+	3	0	124	136	3.0
CP008925.1	h6.sal.bam	other	4100122	4100122	0	+	3	2	127	140	3.0
CP008925.1	h6.sal.bam	other	4100123	4100123	0	+	0	1	126	141	0.0
CP008925.1	h6.sal.bam	other	4100124	4100124	0	+	3	2	129	142	3.0
CP008925.1	h6.sal.bam	other	4100125	4100125	0	+	3	1	129	145	3.0
CP008925.1	h6.sal.bam	other	4100126	4100126	0	+	1	3	125	145	1.0
CP008925.1	h6.sal.bam	other	4100127	4100127	0	+	0	1	121	146	0.0
CP008925.1	h6.sal.bam	other	4100128	4100128	0	+	1	0	121	145	1.0
CP008925.1	h6.sal.bam	other	4100129	4100129	0	+	0	2	118	145	0.0
CP008925.1	h6.sal.bam	GAAC	4100130	4100130	4100121	+	0	5	118	146	0.0
CP008925.1	h6.sal.bam	other	4100131	4100131	0	+	0	2	117	141	0.0
CP008925.1	h6.sal.bam	GAAC	4100132	4100132	4100121	+	6	2	122	141	6.0
CP008925.1	h6.sal.bam	other	4100133	4100133	0	+	3	0	123	140	3.0
CP008925.1	h6.sal.bam	other	4100134	4100134	0	+	0	1	121	144	0.0
CP008925.1	h6.sal.bam	other	4100135	4100135	0	+	2	0	123	143	2.0
CP008925.1	h6.sal.bam	other	4100136	4100136	0	+	2	2	122	146	2.0
CP008925.1	h6.sal.bam	other	4100137	4100137	0	+	0	0	121	144	0.0
CP008925.1	h6.sal.bam	other	4100138	4100138	0	+	3	0	122	147	3.0
CP008925.1	h6.sal.bam	other	4100139	4100139	0	+	1	1	117	149	1.0
CP008925.1	h6.sal.bam	other	4100140	4100140	0	+	0	2	116	152	0.0
CP008925.1	h6.sal.bam	other	4100141	4100141	0	+	1	3	117	152	1.0
CP008925.1	h6.sal.bam	other	4100142	4100142	0	+	2	0	114	150	2.0
CP008925.1	h6.sal.bam	other	4100143	4100143	0	+	0	1	114	151	0.0
CP008925.1	h6.sal.bam	other	4100144	4100144	0	+	5	3	117	150	5.0
CP008925.1	h6.sal.bam	other	4100145	4100145	0	+	0	5	115	149	0.0
CP008925.1	h6.sal.bam	other	4100146	4100146	0	+	4	1	119	145	4.0
CP008925.1	h6.sal.bam	other	4100147	4100147	0	+	1	2	120	144	1.0
CP008925.1	h6.sal.bam	other	4100148	4100148	0	+	0	2	118	145	0.0
CP008925.1	h6.sal.bam	other	4100149	4100149	0	+	1	3	117	143	1.0
CP008925.1	h6.sal.bam	other	4100150	4100150	0	+	1	2	118	141	1.0
CP008925.1	h6.sal.bam	other	4100151	4100151	0	+	0	7	114	142	0.0
CP008925.1	h6.sal.bam	other	4100152	4100152	0	+	1	0	113	135	1.0
CP008925.1	h6.sal.bam	other	4100153	4100153	0	+	0	0	113	135	0.0
CP008925.1	h6.sal.bam	other	4100154	4100154	0	+	2	2	114	137	2.0
CP008925.1	h6.sal.bam	other	4100155	4100155	0	+	0	1	111	136	0.0
CP008925.1	h6.sal.bam	other	4100156	4100156	0	+	1	4	112	136	1.0
CP008925.1	h6.sal.bam	other	4100157	4100157	0	+	1	3	112	132	1.0
CP008925.1	h6.sal.bam	other	4100158	4100158	0	+	1	1	105	129	1.0
CP008925.1	h6.sal.bam	other	4100159	4100159	0	+	0	1	103	135	0.0
CP008925.1	h6.sal.bam	other	4100160	4100160	0	+	2	8	103	135	2.0
CP008925.1	h6.sal.bam	other	4100161	4100161	0	+	3	0	102	132	3.0
CP008925.1	h6.sal.bam	other	4100162	4100162	0	+	2	2	103	133	2.0
CP008925.1	h6.sal.bam	other	4100163	4100163	0	+	0	1	102	134	0.0
CP008925.1	h6.sal.bam	other	4100164	4100164	0	+	2	4	104	133	2.0
CP008925.1	h6.sal.bam	other	4100165	4100165	0	+	1	0	104	129	1.0
CP008925.1	h6.sal.bam	other	4100166	4100166	0	+	0	1	102	133	0.0
CP008925.1	h6.sal.bam	other	4100167	4100167	0	+	3	2	105	134	3.0
CP008925.1	h6.sal.bam	other	4100168	4100168	0	+	1	0	103	132	1.0
CP008925.1	h6.sal.bam	other	4100169	4100169	0	+	3	3	103	132	3.0
CP008925.1	h6.sal.bam	other	4100170	4100170	0	+	0	2	103	129	0.0
CP008925.1	h6.sal.bam	other	4100171	4100171	0	+	0	2	103	136	0.0
CP008925.1	h6.sal.bam	other	4100172	4100172	0	+	2	0	105	134	2.0
CP008925.1	h6.sal.bam	other	4100173	4100173	0	+	1	0	105	137	1.0
CP008925.1	h6.sal.bam	other	4100174	4100174	0	+	3	1	108	137	3.0
CP008925.1	h6.sal.bam	other	4100175	4100175	0	+	2	1	109	136	2.0
CP008925.1	h6.sal.bam	other	4100176	4100176	0	+	1	2	108	139	1.0
CP008925.1	h6.sal.bam	other	4100177	4100177	0	+	1	2	108	139	1.0
CP008925.1	h6.sal.bam	other	4100178	4100178	0	+	1	1	106	137	1.0
CP008925.1	h6.sal.bam	other	4100179	4100179	0	+	0	4	106	136	0.0
CP008925.1	h6.sal.bam	other	4100180	4100180	0	+	2	3	106	133	2.0
CP008925.1	h6.sal.bam	other	4100181	4100181	0	+	1	6	107	130	1.0
CP008925.1	h6.sal.bam	other	4100182	4100182	0	+	4	2	107	126	4.0
CP008925.1	h6.sal.bam	other	4100183	4100183	0	+	1	0	103	124	1.0
CP008925.1	h6.sal.bam	other	4100184	4100184	0	+	1	1	102	126	1.0
CP008925.1	h6.sal.bam	other	4100185	4100185	0	+	4	4	104	128	4.0
CP008925.1	h6.sal.bam	other	4100186	4100186	0	+	4	1	107	124	4.0
CP008925.1	h6.sal.bam	other	4100187	4100187	0	+	5	2	108	127	5.0
CP008925.1	h6.sal.bam	other	4100188	4100188	0	+	2	3	110	125	2.0
CP008925.1	h6.sal.bam	other	4100189	4100189	0	+	1	0	109	126	1.0
CP008925.1	h6.sal.bam	other	4100190	4100190	0	+	2	4	111	127	2.0
CP008925.1	h6.sal.bam	other	4100191	4100191	0	+	1	3	112	124	1.0
CP008925.1	h6.sal.bam	other	4100192	4100192	0	+	0	2	108	121	0.0
CP008925.1	h6.sal.bam	other	4100193	4100193	0	+	4	2	111	119	4.0
CP008925.1	h6.sal.bam	other	4100194	4100194	0	+	3	2	114	117	3.0
CP008925.1	h6.sal.bam	other	4100195	4100195	0	+	3	0	114	119	3.0
CP008925.1	h6.sal.bam	other	4100196	4100196	0	+	2	4	116	119	2.0
CP008925.1	h6.sal.bam	other	4100197	4100197	0	+	1	2	114	118	1.0
CP008925.1	h6.sal.bam	other	4100198	4100198	0	+	2	2	116	118	2.0
CP008925.1	h6.sal.bam	other	4100199	4100199	0	+	3	4	115	119	3.0
CP008925.1	h6.sal.bam	other	4100200	4100200	0	+	3	0	116	115	3.0
CP008925.1	h6.sal.bam	other	4100201	4100201	0	+	1	4	116	115	0.6666666666666666
CP008925.1	h6.sal.bam	other	4100202	4100202	0	+	1	1	117	114	0.6666666666666666
CP008925.1	h6.sal.bam	other	4100203	4100203	0	+	0	1	116	114	0.0
CP008925.1	h6.sal.bam	other	4100204	4100204	0	+	1	2	117	113	0.6666666666666666
CP008925.1	h6.sal.bam	other	4100205	4100205	0	+	2	1	119	111	1.0
CP008925.1	h6.sal.bam	other	4100206	4100206	0	+	1	1	120	116	0.5
CP008925.1	h6.sal.bam	other	4100207	4100207	0	+	0	1	114	115	0.0
CP008925.1	h6.sal.bam	other	4100208	4100208	0	+	0	3	111	115	0.0
CP008925.1	h6.sal.bam	other	4100209	4100209	0	+	0	1	111	121	0.0
CP008925.1	h6.sal.bam	other	4100210	4100210	0	+	1	2	109	120	0.5
CP008925.1	h6.sal.bam	other	4100211	4100211	0	+	1	3	110	122	0.6666666666666666
CP008925.1	h6.sal.bam	other	4100212	4100212	0	+	2	2	112	120	2.0
CP008925.1	h6.sal.bam	other	4100213	4100213	0	+	1	0	109	119	1.0
CP008925.1	h6.sal.bam	other	4100214	4100214	0	+	1	4	109	119	1.0
CP008925.1	h6.sal.bam	other	4100215	4100215	0	+	5	2	114	115	5.0
CP008925.1	h6.sal.bam	other	4100216	4100216	0	+	2	1	116	115	2.0
CP008925.1	h6.sal.bam	other	4100217	4100217	0	+	4	1	118	117	4.0
CP008925.1	h6.sal.bam	other	4100218	4100218	0	+	3	0	116	119	3.0
CP008925.1	h6.sal.bam	other	4100219	4100219	0	+	0	2	116	120	0.0
CP008925.1	h6.sal.bam	other	4100220	4100220	0	+	2	1	118	118	2.0
CP008925.1	h6.sal.bam	other	4100221	4100221	0	+	1	0	115	125	1.0
CP008925.1	h6.sal.bam	other	4100222	4100222	0	+	0	3	114	126	0.0
CP008925.1	h6.sal.bam	other	4100223	4100223	0	+	0	0	114	123	0.0
CP008925.1	h6.sal.bam	other	4100224	4100224	0	+	2	1	115	124	2.0
CP008925.1	h6.sal.bam	other	4100225	4100225	0	+	3	3	117	125	3.0
CP008925.1	h6.sal.bam	other	4100226	4100226	0	+	4	0	121	122	4.0
CP008925.1	h6.sal.bam	other	4100227	4100227	0	+	2	0	121	122	2.0
CP008925.1	h6.sal.bam	other	4100228	4100228	0	+	3	2	124	126	3.0
CP008925.1	h6.sal.bam	other	4100229	4100229	0	+	2	1	124	124	2.0
CP008925.1	h6.sal.bam	other	4100230	4100230	0	+	0	1	123	125	0.0
CP008925.1	h6.sal.bam	other	4100231	4100231	0	+	3	3	125	125	3.0
CP008925.1	h6.sal.bam	other	4100232	4100232	0	+	1	4	125	122	1.0
CP008925.1	h6.sal.bam	other	4100233	4100233	0	+	4	1	129	120	2.6666666666666665
CP008925.1	h6.sal.bam	other	4100234	4100234	0	+	2	1	129	119	1.0
CP008925.1	h6.sal.bam	other	4100235	4100235	0	+	2	5	131	118	1.3333333333333333
CP008925.1	h6.sal.bam	other	4100236	4100236	0	+	0	0	126	114	0.0
CP008925.1	h6.sal.bam	other	4100237	4100237	0	+	1	3	127	118	1.0
CP008925.1	h6.sal.bam	other	4100238	4100238	0	+	1	1	128	115	1.0
CP008925.1	h6.sal.bam	other	4100239	4100239	0	+	2	1	127	115	2.0
CP008925.1	h6.sal.bam	other	4100240	4100240	0	+	2	2	127	115	2.0
CP008925.1	h6.sal.bam	other	4100241	4100241	0	+	0	3	127	113	0.0
CP008925.1	h6.sal.bam	other	4100242	4100242	0	+	3	1	128	118	3.0
CP008925.1	h6.sal.bam	other	4100243	4100243	0	+	4	3	131	117	4.0
CP008925.1	h6.sal.bam	other	4100244	4100244	0	+	5	4	133	116	5.0
CP008925.1	h6.sal.bam	other	4100245	4100245	0	+	0	0	133	112	0.0
CP008925.1	h6.sal.bam	other	4100246	4100246	0	+	3	3	135	113	3.0
CP008925.1	h6.sal.bam	other	4100247	4100247	0	+	2	0	136	111	2.0
CP008925.1	h6.sal.bam	other	4100248	4100248	0	+	1	0	134	112	1.0
CP008925.1	h6.sal.bam	other	4100249	4100249	0	+	2	4	136	112	2.0
CP008925.1	h6.sal.bam	other	4100250	4100250	0	+	1	2	135	117	1.0
CP008925.1	h6.sal.bam	other	4100251	4100251	0	+	2	0	136	115	2.0
CP008925.1	h6.sal.bam	other	4100252	4100252	0	+	1	0	136	118	1.0
CP008925.1	h6.sal.bam	other	4100253	4100253	0	+	3	0	138	121	3.0
CP008925.1	h6.sal.bam	other	4100254	4100254	0	+	0	1	136	122	0.0
CP008925.1	h6.sal.bam	other	4100255	4100255	0	+	3	0	133	122	3.0
CP008925.1	h6.sal.bam	other	4100256	4100256	0	+	1	2	134	122	1.0
CP008925.1	h6.sal.bam	other	4100257	4100257	0	+	0	1	134	121	0.0
CP008925.1	h6.sal.bam	other	4100258	4100258	0	+	0	1	134	121	0.0
CP008925.1	h6.sal.bam	other	4100259	4100259	0	+	1	3	135	120	1.0
CP008925.1	h6.sal.bam	other	4100260	4100260	0	+	4	2	131	120	4.0
CP008925.1	h6.sal.bam	other	4100261	4100261	0	+	0	3	131	118	0.0
CP008925.1	h6.sal.bam	other	4100262	4100262	0	+	1	2	127	118	0.6666666666666666
CP008925.1	h6.sal.bam	other	4100263	4100263	0	+	1	1	126	118	0.5
CP008925.1	h6.sal.bam	other	4100264	4100264	0	+	0	1	125	118	0.0
CP008925.1	h6.sal.bam	other	4100265	4100265	0	+	1	1	124	118	0.5
CP008925.1	h6.sal.bam	other	4100266	4100266	0	+	0	0	123	117	0.0
CP008925.1	h6.sal.bam	other	4100267	4100267	0	+	1	1	123	118	0.5
CP008925.1	h6.sal.bam	other	4100268	4100268	0	+	0	1	119	122	0.0
CP008925.1	h6.sal.bam	other	4100269	4100269	0	+	0	2	114	121	0.0
CP008925.1	h6.sal.bam	other	4100270	4100270	0	+	0	3	114	119	0.0
CP008925.1	h6.sal.bam	other	4100271	4100271	0	+	0	1	112	116	0.0
CP008925.1	h6.sal.bam	other	4100272	4100272	0	+	4	1	115	116	2.0
CP008925.1	h6.sal.bam	other	4100273	4100273	0	+	3	3	116	115	1.5
CP008925.1	h6.sal.bam	other	4100274	4100274	0	+	3	0	116	112	1.5
CP008925.1	h6.sal.bam	other	4100275	4100275	0	+	1	1	114	116	0.5
CP008925.1	h6.sal.bam	other	4100276	4100276	0	+	1	2	114	115	0.6666666666666666
CP008925.1	h6.sal.bam	other	4100277	4100277	0	+	4	1	117	113	2.6666666666666665
CP008925.1	h6.sal.bam	other	4100278	4100278	0	+	1	1	117	112	0.6666666666666666
CP008925.1	h6.sal.bam	other	4100279	4100279	0	+	2	5	119	114	1.3333333333333333
CP008925.1	h6.sal.bam	other	4100280	4100280	0	+	2	0	119	109	1.0
CP008925.1	h6.sal.bam	other	4100281	4100281	0	+	3	1	121	111	2.0
CP008925.1	h6.sal.bam	other	4100282	4100282	0	+	3	5	124	111	2.0
CP008925.1	h6.sal.bam	other	4100283	4100283	0	+	4	4	128	108	4.0
CP008925.1	h6.sal.bam	other	4100284	4100284	0	+	3	0	130	107	3.0
CP008925.1	h6.sal.bam	other	4100285	4100285	0	+	0	5	130	108	0.0
CP008925.1	h6.sal.bam	other	4100286	4100286	0	+	6	1	135	103	6.0
CP008925.1	h6.sal.bam	other	4100287	4100287	0	+	1	1	133	105	1.0
CP008925.1	h6.sal.bam	other	4100288	4100288	0	+	3	1	136	104	2.0
CP008925.1	h6.sal.bam	other	4100289	4100289	0	+	1	0	136	104	1.0
CP008925.1	h6.sal.bam	other	4100290	4100290	0	+	4	2	135	107	4.0
CP008925.1	h6.sal.bam	other	4100291	4100291	0	+	1	4	130	107	1.0
CP008925.1	h6.sal.bam	other	4100292	4100292	0	+	1	2	131	104	1.0
CP008925.1	h6.sal.bam	other	4100293	4100293	0	+	0	1	128	108	0.0
CP008925.1	h6.sal.bam	other	4100294	4100294	0	+	0	5	125	109	0.0
CP008925.1	h6.sal.bam	other	4100295	4100295	0	+	1	4	126	105	1.0
CP008925.1	h6.sal.bam	other	4100296	4100296	0	+	1	0	127	101	1.0
CP008925.1	h6.sal.bam	other	4100297	4100297	0	+	4	0	131	105	4.0
CP008925.1	h6.sal.bam	other	4100298	4100298	0	+	0	2	131	105	0.0
CP008925.1	h6.sal.bam	other	4100299	4100299	0	+	1	2	127	105	1.0
CP008925.1	h6.sal.bam	other	4100300	4100300	0	+	2	1	129	103	2.0
CP008925.1	h6.sal.bam	other	4100301	4100301	0	+	3	1	127	105	3.0
CP008925.1	h6.sal.bam	other	4100302	4100302	0	+	1	0	126	108	1.0
CP008925.1	h6.sal.bam	other	4100303	4100303	0	+	2	1	124	109	2.0
CP008925.1	h6.sal.bam	other	4100304	4100304	0	+	1	3	125	108	1.0
CP008925.1	h6.sal.bam	other	4100305	4100305	0	+	2	0	127	110	2.0
CP008925.1	h6.sal.bam	other	4100306	4100306	0	+	2	0	126	110	2.0
CP008925.1	h6.sal.bam	other	4100307	4100307	0	+	0	2	125	114	0.0
CP008925.1	h6.sal.bam	other	4100308	4100308	0	+	2	0	123	113	2.0
CP008925.1	h6.sal.bam	other	4100309	4100309	0	+	2	1	123	114	2.0
CP008925.1	h6.sal.bam	other	4100310	4100310	0	+	1	0	122	114	1.0
CP008925.1	h6.sal.bam	other	4100311	4100311	0	+	3	4	125	114	3.0
CP008925.1	h6.sal.bam	other	4100312	4100312	0	+	3	0	127	114	3.0
CP008925.1	h6.sal.bam	other	4100313	4100313	0	+	2	1	128	114	2.0
CP008925.1	h6.sal.bam	other	4100314	4100314	0	+	2	3	128	115	2.0
CP008925.1	h6.sal.bam	other	4100315	4100315	0	+	0	3	123	112	0.0
CP008925.1	h6.sal.bam	other	4100316	4100316	0	+	5	1	128	112	5.0
CP008925.1	h6.sal.bam	other	4100317	4100317	0	+	2	0	130	112	1.3333333333333333
CP008925.1	h6.sal.bam	other	4100318	4100318	0	+	6	2	132	113	4.0
CP008925.1	h6.sal.bam	other	4100319	4100319	0	+	1	0	128	111	0.5
CP008925.1	h6.sal.bam	other	4100320	4100320	0	+	3	2	131	111	1.5
CP008925.1	h6.sal.bam	other	4100321	4100321	0	+	2	1	130	109	1.0
CP008925.1	h6.sal.bam	other	4100322	4100322	0	+	3	2	131	108	1.5
CP008925.1	h6.sal.bam	other	4100323	4100323	0	+	0	2	130	110	0.0
CP008925.1	h6.sal.bam	other	4100324	4100324	0	+	1	5	129	108	1.0
CP008925.1	h6.sal.bam	other	4100325	4100325	0	+	1	4	129	107	1.0
CP008925.1	h6.sal.bam	other	4100326	4100326	0	+	0	1	127	107	0.0
CP008925.1	h6.sal.bam	other	4100327	4100327	0	+	2	1	128	108	2.0
CP008925.1	h6.sal.bam	other	4100328	4100328	0	+	3	1	128	107	3.0
CP008925.1	h6.sal.bam	other	4100329	4100329	0	+	3	1	130	106	3.0
CP008925.1	h6.sal.bam	other	4100330	4100330	0	+	2	0	130	110	2.0
CP008925.1	h6.sal.bam	other	4100331	4100331	0	+	0	1	129	110	0.0
CP008925.1	h6.sal.bam	other	4100332	4100332	0	+	1	1	130	113	1.0
CP008925.1	h6.sal.bam	other	4100333	4100333	0	+	0	2	130	112	0.0
CP008925.1	h6.sal.bam	other	4100334	4100334	0	+	1	1	130	112	1.0
CP008925.1	h6.sal.bam	other	4100335	4100335	0	+	2	1	127	116	2.0
CP008925.1	h6.sal.bam	other	4100336	4100336	0	+	2	2	129	117	2.0
CP008925.1	h6.sal.bam	other	4100337	4100337	0	+	1	2	129	115	1.0
CP008925.1	h6.sal.bam	other	4100338	4100338	0	+	3	1	131	115	3.0
CP008925.1	h6.sal.bam	other	4100339	4100339	0	+	0	2	131	114	0.0
CP008925.1	h6.sal.bam	other	4100340	4100340	0	+	0	2	130	116	0.0
CP008925.1	h6.sal.bam	other	4100341	4100341	0	+	7	1	137	117	7.0
CP008925.1	h6.sal.bam	other	4100342	4100342	0	+	1	2	137	116	1.0
CP008925.1	h6.sal.bam	other	4100343	4100343	0	+	1	0	138	115	1.0
CP008925.1	h6.sal.bam	other	4100344	4100344	0	+	4	0	141	115	4.0
CP008925.1	h6.sal.bam	other	4100345	4100345	0	+	1	0	142	116	1.0
CP008925.1	h6.sal.bam	other	4100346	4100346	0	+	1	1	143	118	1.0
CP008925.1	h6.sal.bam	other	4100347	4100347	0	+	1	0	137	117	1.0
CP008925.1	h6.sal.bam	other	4100348	4100348	0	+	1	0	138	117	1.0
CP008925.1	h6.sal.bam	other	4100349	4100349	0	+	0	4	135	119	0.0
CP008925.1	h6.sal.bam	other	4100350	4100350	0	+	4	0	137	119	4.0
CP008925.1	h6.sal.bam	other	4100351	4100351	0	+	0	0	136	119	0.0
CP008925.1	h6.sal.bam	other	4100352	4100352	0	+	2	0	133	125	2.0
CP008925.1	h6.sal.bam	other	4100353	4100353	0	+	2	3	135	127	2.0
CP008925.1	h6.sal.bam	other	4100354	4100354	0	+	2	0	136	126	2.0
CP008925.1	h6.sal.bam	other	4100355	4100355	0	+	0	2	134	126	0.0
CP008925.1	h6.sal.bam	other	4100356	4100356	0	+	0	1	131	130	0.0
CP008925.1	h6.sal.bam	other	4100357	4100357	0	+	0	2	128	130	0.0
CP008925.1	h6.sal.bam	other	4100358	4100358	0	+	4	4	128	129	4.0
CP008925.1	h6.sal.bam	other	4100359	4100359	0	+	1	0	126	125	1.0
CP008925.1	h6.sal.bam	other	4100360	4100360	0	+	1	0	126	125	1.0
CP008925.1	h6.sal.bam	other	4100361	4100361	0	+	2	4	123	127	2.0
CP008925.1	h6.sal.bam	other	4100362	4100362	0	+	0	1	122	124	0.0
CP008925.1	h6.sal.bam	other	4100363	4100363	0	+	0	3	118	123	0.0
CP008925.1	h6.sal.bam	other	4100364	4100364	0	+	2	1	119	122	2.0
CP008925.1	h6.sal.bam	other	4100365	4100365	0	+	2	1	118	124	2.0
CP008925.1	h6.sal.bam	other	4100366	4100366	0	+	2	5	119	123	2.0
CP008925.1	h6.sal.bam	other	4100367	4100367	0	+	2	1	121	119	2.0
CP008925.1	h6.sal.bam	other	4100368	4100368	0	+	0	2	121	119	0.0
CP008925.1	h6.sal.bam	other	4100369	4100369	0	+	3	1	124	117	3.0
CP008925.1	h6.sal.bam	other	4100370	4100370	0	+	1	1	123	116	1.0
CP008925.1	h6.sal.bam	other	4100371	4100371	0	+	3	3	122	117	3.0
CP008925.1	h6.sal.bam	other	4100372	4100372	0	+	1	0	123	114	1.0
CP008925.1	h6.sal.bam	other	4100373	4100373	0	+	0	2	123	116	0.0
CP008925.1	h6.sal.bam	other	4100374	4100374	0	+	0	3	120	118	0.0
CP008925.1	h6.sal.bam	other	4100375	4100375	0	+	1	3	121	117	1.0
CP008925.1	h6.sal.bam	other	4100376	4100376	0	+	0	1	118	114	0.0
CP008925.1	h6.sal.bam	other	4100377	4100377	0	+	2	1	120	114	2.0
CP008925.1	h6.sal.bam	other	4100378	4100378	0	+	0	3	118	116	0.0
CP008925.1	h6.sal.bam	other	4100379	4100379	0	+	0	2	117	116	0.0
CP008925.1	h6.sal.bam	other	4100380	4100380	0	+	0	2	115	117	0.0
CP008925.1	h6.sal.bam	other	4100381	4100381	0	+	0	4	113	125	0.0
CP008925.1	h6.sal.bam	other	4100382	4100382	0	+	1	1	114	121	1.0
CP008925.1	h6.sal.bam	other	4100383	4100383	0	+	0	1	111	121	0.0
CP008925.1	h6.sal.bam	other	4100384	4100384	0	+	2	1	111	120	2.0
CP008925.1	h6.sal.bam	other	4100385	4100385	0	+	3	3	113	123	3.0
CP008925.1	h6.sal.bam	other	4100386	4100386	0	+	4	0	114	121	4.0
CP008925.1	h6.sal.bam	other	4100387	4100387	0	+	0	0	111	121	0.0
CP008925.1	h6.sal.bam	other	4100388	4100388	0	+	1	3	110	125	1.0
CP008925.1	h6.sal.bam	other	4100389	4100389	0	+	2	0	110	122	2.0
CP008925.1	h6.sal.bam	other	4100390	4100390	0	+	2	2	112	122	2.0
CP008925.1	h6.sal.bam	other	4100391	4100391	0	+	1	1	108	124	1.0
CP008925.1	h6.sal.bam	other	4100392	4100392	0	+	2	0	102	123	2.0
CP008925.1	h6.sal.bam	other	4100393	4100393	0	+	1	0	103	123	1.0
CP008925.1	h6.sal.bam	other	4100394	4100394	0	+	0	2	102	126	0.0
CP008925.1	h6.sal.bam	other	4100395	4100395	0	+	0	1	99	125	0.0
CP008925.1	h6.sal.bam	other	4100396	4100396	0	+	0	1	97	125	0.0
CP008925.1	h6.sal.bam	other	4100397	4100397	0	+	2	0	97	126	2.0
CP008925.1	h6.sal.bam	other	4100398	4100398	0	+	4	2	100	131	4.0
CP008925.1	h6.sal.bam	other	4100399	4100399	0	+	1	3	100	129	1.0
CP008925.1	h6.sal.bam	other	4100400	4100400	0	+	1	3	99	127	1.0
CP008925.1	h6.sal.bam	GTTC	4100401	4100401	4100409	+	1	3	100	129	1.0
CP008925.1	h6.sal.bam	other	4100402	4100402	0	+	1	1	99	126	1.0
CP008925.1	h6.sal.bam	GTTC	4100403	4100403	4100409	+	1	1	98	126	1.0
CP008925.1	h6.sal.bam	other	4100404	4100404	0	+	2	3	97	126	2.0
CP008925.1	h6.sal.bam	other	4100405	4100405	0	+	2	2	97	123	2.0
CP008925.1	h6.sal.bam	other	4100406	4100406	0	+	3	3	99	122	3.0
CP008925.1	h6.sal.bam	other	4100407	4100407	0	+	1	1	100	119	1.0
CP008925.1	h6.sal.bam	other	4100408	4100408	0	+	4	2	104	119	4.0
CP008925.1	h6.sal.bam	other	4100409	4100409	0	+	6	2	109	117	6.0
CP008925.1	h6.sal.bam	other	4100410	4100410	0	+	2	2	110	115	2.0
CP008925.1	h6.sal.bam	other	4100411	4100411	0	+	1	1	109	113	1.0
CP008925.1	h6.sal.bam	other	4100412	4100412	0	+	1	2	107	116	1.0
CP008925.1	h6.sal.bam	other	4100413	4100413	0	+	3	2	109	117	3.0
CP008925.1	h6.sal.bam	other	4100414	4100414	0	+	1	3	110	116	1.0
CP008925.1	h6.sal.bam	other	4100415	4100415	0	+	3	2	112	114	3.0
CP008925.1	h6.sal.bam	other	4100416	4100416	0	+	3	0	109	112	3.0
CP008925.1	h6.sal.bam	other	4100417	4100417	0	+	4	1	111	112	4.0
CP008925.1	h6.sal.bam	GTTC	4100418	4100418	4100409	+	5	0	116	113	5.0
CP008925.1	h6.sal.bam	other	4100419	4100419	0	+	0	2	112	113	0.0
CP008925.1	h6.sal.bam	GTTC	4100420	4100420	4100409	+	2	0	113	116	2.0
CP008925.1	h6.sal.bam	other	4100421	4100421	0	+	4	1	116	116	4.0
CP008925.1	h6.sal.bam	other	4100422	4100422	0	+	3	2	118	119	3.0
CP008925.1	h6.sal.bam	other	4100423	4100423	0	+	1	2	118	118	1.0
CP008925.1	h6.sal.bam	other	4100424	4100424	0	+	2	1	120	116	2.0
CP008925.1	h6.sal.bam	other	4100425	4100425	0	+	3	2	119	124	3.0
CP008925.1	h6.sal.bam	other	4100426	4100426	0	+	1	6	120	122	1.0
CP008925.1	h6.sal.bam	other	4100427	4100427	0	+	1	2	118	120	1.0
CP008925.1	h6.sal.bam	other	4100428	4100428	0	+	3	2	120	122	3.0
CP008925.1	h6.sal.bam	other	4100429	4100429	0	+	2	3	120	121	2.0
CP008925.1	h6.sal.bam	other	4100430	4100430	0	+	2	2	122	122	2.0
CP008925.1	h6.sal.bam	other	4100431	4100431	0	+	0	0	122	121	0.0
CP008925.1	h6.sal.bam	other	4100432	4100432	0	+	1	1	123	121	1.0
CP008925.1	h6.sal.bam	other	4100433	4100433	0	+	2	2	121	121	2.0
CP008925.1	h6.sal.bam	other	4100434	4100434	0	+	1	0	121	123	1.0
CP008925.1	h6.sal.bam	other	4100435	4100435	0	+	0	1	120	123	0.0
CP008925.1	h6.sal.bam	other	4100436	4100436	0	+	2	1	120	124	2.0
CP008925.1	h6.sal.bam	other	4100437	4100437	0	+	2	0	122	125	2.0
CP008925.1	h6.sal.bam	other	4100438	4100438	0	+	2	2	122	125	2.0
CP008925.1	h6.sal.bam	other	4100439	4100439	0	+	2	3	124	123	2.0
CP008925.1	h6.sal.bam	other	4100440	4100440	0	+	1	0	121	123	1.0
CP008925.1	h6.sal.bam	other	4100441	4100441	0	+	1	1	122	123	1.0
CP008925.1	h6.sal.bam	other	4100442	4100442	0	+	1	1	121	130	1.0
CP008925.1	h6.sal.bam	other	4100443	4100443	0	+	1	0	122	132	1.0
CP008925.1	h6.sal.bam	other	4100444	4100444	0	+	0	0	119	132	0.0
CP008925.1	h6.sal.bam	other	4100445	4100445	0	+	2	2	120	136	2.0
CP008925.1	h6.sal.bam	other	4100446	4100446	0	+	2	2	119	134	2.0
CP008925.1	h6.sal.bam	other	4100447	4100447	0	+	0	3	118	135	0.0
CP008925.1	h6.sal.bam	other	4100448	4100448	0	+	0	1	118	132	0.0
CP008925.1	h6.sal.bam	other	4100449	4100449	0	+	1	2	119	139	1.0
CP008925.1	h6.sal.bam	other	4100450	4100450	0	+	0	1	118	142	0.0
CP008925.1	h6.sal.bam	other	4100451	4100451	0	+	0	3	118	142	0.0
CP008925.1	h6.sal.bam	other	4100452	4100452	0	+	2	2	118	143	2.0
CP008925.1	h6.sal.bam	other	4100453	4100453	0	+	0	3	118	142	0.0
CP008925.1	h6.sal.bam	other	4100454	4100454	0	+	2	7	120	139	2.0
CP008925.1	h6.sal.bam	other	4100455	4100455	0	+	4	3	124	137	4.0
CP008925.1	h6.sal.bam	other	4100456	4100456	0	+	1	0	125	136	1.0
CP008925.1	h6.sal.bam	other	4100457	4100457	0	+	2	1	126	138	2.0
CP008925.1	h6.sal.bam	other	4100458	4100458	0	+	7	0	133	137	7.0
CP008925.1	h6.sal.bam	other	4100459	4100459	0	+	3	4	134	137	3.0
CP008925.1	h6.sal.bam	other	4100460	4100460	0	+	0	1	131	147	0.0
CP008925.1	h6.sal.bam	other	4100461	4100461	0	+	2	2	129	146	2.0
CP008925.1	h6.sal.bam	other	4100462	4100462	0	+	1	2	130	144	1.0
CP008925.1	h6.sal.bam	other	4100463	4100463	0	+	1	1	130	154	1.0
CP008925.1	h6.sal.bam	other	4100464	4100464	0	+	0	1	128	154	0.0
CP008925.1	h6.sal.bam	other	4100465	4100465	0	+	5	2	130	153	5.0
CP008925.1	h6.sal.bam	other	4100466	4100466	0	+	1	1	130	151	1.0
CP008925.1	h6.sal.bam	other	4100467	4100467	0	+	2	2	130	155	2.0
CP008925.1	h6.sal.bam	other	4100468	4100468	0	+	1	1	130	153	1.0
CP008925.1	h6.sal.bam	other	4100469	4100469	0	+	0	1	129	152	0.0
CP008925.1	h6.sal.bam	other	4100470	4100470	0	+	2	2	131	154	2.0
CP008925.1	h6.sal.bam	other	4100471	4100471	0	+	1	2	131	155	1.0
CP008925.1	h6.sal.bam	other	4100472	4100472	0	+	0	3	131	155	0.0
CP008925.1	h6.sal.bam	other	4100473	4100473	0	+	4	1	132	154	4.0
CP008925.1	h6.sal.bam	other	4100474	4100474	0	+	0	0	131	154	0.0
CP008925.1	h6.sal.bam	other	4100475	4100475	0	+	0	5	130	155	0.0
CP008925.1	h6.sal.bam	other	4100476	4100476	0	+	2	1	131	155	2.0
CP008925.1	h6.sal.bam	other	4100477	4100477	0	+	2	0	132	155	2.0
CP008925.1	h6.sal.bam	other	4100478	4100478	0	+	0	1	131	156	0.0
CP008925.1	h6.sal.bam	other	4100479	4100479	0	+	0	0	129	155	0.0
CP008925.1	h6.sal.bam	other	4100480	4100480	0	+	2	1	127	155	2.0
CP008925.1	h6.sal.bam	other	4100481	4100481	0	+	1	0	126	156	1.0
CP008925.1	h6.sal.bam	other	4100482	4100482	0	+	0	1	125	158	0.0
CP008925.1	h6.sal.bam	other	4100483	4100483	0	+	0	0	115	158	0.0
CP008925.1	h6.sal.bam	other	4100484	4100484	0	+	0	0	115	158	0.0
CP008925.1	h6.sal.bam	other	4100485	4100485	0	+	1	1	114	162	1.0
CP008925.1	h6.sal.bam	other	4100486	4100486	0	+	0	3	113	163	0.0
CP008925.1	h6.sal.bam	other	4100487	4100487	0	+	0	5	112	165	0.0
CP008925.1	h6.sal.bam	other	4100488	4100488	0	+	0	1	110	160	0.0
CP008925.1	h6.sal.bam	other	4100489	4100489	0	+	1	1	110	160	1.0
CP008925.1	h6.sal.bam	other	4100490	4100490	0	+	3	1	110	161	3.0
CP008925.1	h6.sal.bam	other	4100491	4100491	0	+	3	2	110	163	3.0
CP008925.1	h6.sal.bam	other	4100492	4100492	0	+	1	3	106	162	1.0
CP008925.1	h6.sal.bam	other	4100493	4100493	0	+	0	0	101	159	0.0
CP008925.1	h6.sal.bam	other	4100494	4100494	0	+	1	3	102	164	1.0
CP008925.1	h6.sal.bam	other	4100495	4100495	0	+	4	1	105	162	4.0
CP008925.1	h6.sal.bam	other	4100496	4100496	0	+	2	0	102	161	2.0
CP008925.1	h6.sal.bam	other	4100497	4100497	0	+	0	2	99	165	0.0
CP008925.1	h6.sal.bam	other	4100498	4100498	0	+	1	4	100	163	1.0
CP008925.1	h6.sal.bam	other	4100499	4100499	0	+	1	5	99	162	1.0
CP008925.1	h6.sal.bam	other	4100500	4100500	0	+	1	1	97	157	1.0
CP008925.1	h6.sal.bam	other	4100501	4100501	0	+	2	2	98	156	2.0
CP008925.1	h6.sal.bam	other	4100502	4100502	0	+	1	5	98	158	1.0
CP008925.1	h6.sal.bam	other	4100503	4100503	0	+	2	1	97	156	2.0
CP008925.1	h6.sal.bam	other	4100504	4100504	0	+	1	4	96	155	1.0
CP008925.1	h6.sal.bam	other	4100505	4100505	0	+	5	0	99	153	5.0
CP008925.1	h6.sal.bam	other	4100506	4100506	0	+	1	1	100	154	1.0
CP008925.1	h6.sal.bam	other	4100507	4100507	0	+	3	1	100	153	3.0
CP008925.1	h6.sal.bam	other	4100508	4100508	0	+	2	3	101	152	2.0
CP008925.1	h6.sal.bam	other	4100509	4100509	0	+	2	0	102	154	2.0
CP008925.1	h6.sal.bam	other	4100510	4100510	0	+	1	2	103	154	1.0
CP008925.1	h6.sal.bam	other	4100511	4100511	0	+	0	2	101	157	0.0
CP008925.1	h6.sal.bam	other	4100512	4100512	0	+	1	1	99	156	1.0
CP008925.1	h6.sal.bam	other	4100513	4100513	0	+	1	0	97	160	1.0
CP008925.1	h6.sal.bam	other	4100514	4100514	0	+	0	3	97	161	0.0
CP008925.1	h6.sal.bam	other	4100515	4100515	0	+	3	2	100	159	3.0
CP008925.1	h6.sal.bam	other	4100516	4100516	0	+	2	6	101	158	2.0
CP008925.1	h6.sal.bam	other	4100517	4100517	0	+	5	3	105	154	5.0
CP008925.1	h6.sal.bam	other	4100518	4100518	0	+	6	3	109	153	6.0
CP008925.1	h6.sal.bam	other	4100519	4100519	0	+	3	1	112	150	3.0
CP008925.1	h6.sal.bam	other	4100520	4100520	0	+	4	3	114	149	4.0
CP008925.1	h6.sal.bam	other	4100521	4100521	0	+	1	0	113	152	1.0
CP008925.1	h6.sal.bam	other	4100522	4100522	0	+	0	0	113	152	0.0
CP008925.1	h6.sal.bam	other	4100523	4100523	0	+	0	9	113	156	0.0
CP008925.1	h6.sal.bam	other	4100524	4100524	0	+	4	3	116	148	4.0
CP008925.1	h6.sal.bam	other	4100525	4100525	0	+	3	3	119	146	3.0
CP008925.1	h6.sal.bam	other	4100526	4100526	0	+	0	3	119	143	0.0
CP008925.1	h6.sal.bam	other	4100527	4100527	0	+	1	1	118	142	1.0
CP008925.1	h6.sal.bam	other	4100528	4100528	0	+	1	2	119	143	1.0
CP008925.1	h6.sal.bam	other	4100529	4100529	0	+	1	3	117	141	1.0
CP008925.1	h6.sal.bam	other	4100530	4100530	0	+	3	1	116	138	3.0
CP008925.1	h6.sal.bam	other	4100531	4100531	0	+	0	2	116	138	0.0
CP008925.1	h6.sal.bam	other	4100532	4100532	0	+	1	2	115	145	1.0
CP008925.1	h6.sal.bam	other	4100533	4100533	0	+	2	8	111	144	2.0
CP008925.1	h6.sal.bam	other	4100534	4100534	0	+	2	5	109	136	2.0
CP008925.1	h6.sal.bam	other	4100535	4100535	0	+	0	3	109	133	0.0
CP008925.1	h6.sal.bam	other	4100536	4100536	0	+	1	7	108	133	1.0
CP008925.1	h6.sal.bam	other	4100537	4100537	0	+	1	1	108	127	1.0
CP008925.1	h6.sal.bam	other	4100538	4100538	0	+	1	2	108	132	1.0
CP008925.1	h6.sal.bam	other	4100539	4100539	0	+	3	2	111	133	3.0
CP008925.1	h6.sal.bam	other	4100540	4100540	0	+	4	0	110	131	4.0
CP008925.1	h6.sal.bam	other	4100541	4100541	0	+	2	2	111	131	2.0
CP008925.1	h6.sal.bam	other	4100542	4100542	0	+	1	2	110	133	1.0
CP008925.1	h6.sal.bam	other	4100543	4100543	0	+	1	2	111	132	1.0
CP008925.1	h6.sal.bam	other	4100544	4100544	0	+	1	1	112	130	1.0
CP008925.1	h6.sal.bam	other	4100545	4100545	0	+	1	3	111	131	1.0
CP008925.1	h6.sal.bam	other	4100546	4100546	0	+	1	1	111	129	1.0
CP008925.1	h6.sal.bam	other	4100547	4100547	0	+	0	0	107	131	0.0
CP008925.1	h6.sal.bam	other	4100548	4100548	0	+	1	1	108	132	1.0
CP008925.1	h6.sal.bam	other	4100549	4100549	0	+	0	3	108	131	0.0
CP008925.1	h6.sal.bam	other	4100550	4100550	0	+	0	3	108	128	0.0
CP008925.1	h6.sal.bam	other	4100551	4100551	0	+	1	2	107	129	1.0
CP008925.1	h6.sal.bam	other	4100552	4100552	0	+	4	0	109	128	4.0
CP008925.1	h6.sal.bam	other	4100553	4100553	0	+	4	0	113	130	4.0
CP008925.1	h6.sal.bam	other	4100554	4100554	0	+	6	1	117	130	6.0
CP008925.1	h6.sal.bam	other	4100555	4100555	0	+	1	3	117	130	1.0
CP008925.1	h6.sal.bam	other	4100556	4100556	0	+	2	2	119	127	2.0
CP008925.1	h6.sal.bam	other	4100557	4100557	0	+	1	2	120	129	1.0
CP008925.1	h6.sal.bam	other	4100558	4100558	0	+	7	1	127	128	7.0
CP008925.1	h6.sal.bam	other	4100559	4100559	0	+	2	2	129	128	2.0
CP008925.1	h6.sal.bam	other	4100560	4100560	0	+	2	5	130	131	2.0
CP008925.1	h6.sal.bam	other	4100561	4100561	0	+	0	0	130	126	0.0
CP008925.1	h6.sal.bam	other	4100562	4100562	0	+	0	0	130	126	0.0
CP008925.1	h6.sal.bam	other	4100563	4100563	0	+	1	3	131	128	1.0
CP008925.1	h6.sal.bam	other	4100564	4100564	0	+	3	3	133	125	3.0
CP008925.1	h6.sal.bam	other	4100565	4100565	0	+	2	1	132	122	2.0
CP008925.1	h6.sal.bam	other	4100566	4100566	0	+	2	1	130	121	2.0
CP008925.1	h6.sal.bam	other	4100567	4100567	0	+	1	3	131	123	1.0
CP008925.1	h6.sal.bam	other	4100568	4100568	0	+	3	2	134	120	3.0
CP008925.1	h6.sal.bam	other	4100569	4100569	0	+	0	1	133	119	0.0
CP008925.1	h6.sal.bam	other	4100570	4100570	0	+	0	1	129	120	0.0
CP008925.1	h6.sal.bam	other	4100571	4100571	0	+	4	2	131	122	4.0
CP008925.1	h6.sal.bam	other	4100572	4100572	0	+	2	3	132	122	2.0
CP008925.1	h6.sal.bam	other	4100573	4100573	0	+	2	0	131	123	2.0
CP008925.1	h6.sal.bam	other	4100574	4100574	0	+	0	1	131	123	0.0
CP008925.1	h6.sal.bam	other	4100575	4100575	0	+	0	4	131	123	0.0
CP008925.1	h6.sal.bam	other	4100576	4100576	0	+	1	0	130	120	1.0
CP008925.1	h6.sal.bam	other	4100577	4100577	0	+	1	3	128	120	1.0
CP008925.1	h6.sal.bam	other	4100578	4100578	0	+	1	2	129	122	1.0
CP008925.1	h6.sal.bam	other	4100579	4100579	0	+	3	0	132	121	3.0
CP008925.1	h6.sal.bam	other	4100580	4100580	0	+	3	3	129	125	3.0
CP008925.1	h6.sal.bam	other	4100581	4100581	0	+	0	0	129	122	0.0
CP008925.1	h6.sal.bam	other	4100582	4100582	0	+	0	2	126	123	0.0
CP008925.1	h6.sal.bam	other	4100583	4100583	0	+	2	1	126	122	2.0
CP008925.1	h6.sal.bam	other	4100584	4100584	0	+	1	4	124	123	1.0
CP008925.1	h6.sal.bam	other	4100585	4100585	0	+	0	1	124	119	0.0
CP008925.1	h6.sal.bam	other	4100586	4100586	0	+	1	0	124	120	1.0
CP008925.1	h6.sal.bam	other	4100587	4100587	0	+	1	5	125	121	1.0
CP008925.1	h6.sal.bam	other	4100588	4100588	0	+	0	1	124	118	0.0
CP008925.1	h6.sal.bam	other	4100589	4100589	0	+	0	1	124	117	0.0
CP008925.1	h6.sal.bam	other	4100590	4100590	0	+	2	1	123	116	2.0
CP008925.1	h6.sal.bam	other	4100591	4100591	0	+	10	2	122	117	10.0
CP008925.1	h6.sal.bam	other	4100592	4100592	0	+	2	2	124	115	2.0
CP008925.1	h6.sal.bam	other	4100593	4100593	0	+	0	2	119	127	0.0
CP008925.1	h6.sal.bam	other	4100594	4100594	0	+	1	3	116	127	1.0
CP008925.1	h6.sal.bam	other	4100595	4100595	0	+	1	2	117	127	1.0
CP008925.1	h6.sal.bam	other	4100596	4100596	0	+	0	3	116	125	0.0
CP008925.1	h6.sal.bam	other	4100597	4100597	0	+	2	2	118	123	2.0
CP008925.1	h6.sal.bam	other	4100598	4100598	0	+	3	2	120	125	3.0
CP008925.1	h6.sal.bam	other	4100599	4100599	0	+	0	1	117	126	0.0
CP008925.1	h6.sal.bam	other	4100600	4100600	0	+	3	1	117	128	3.0
CP008925.1	h6.sal.bam	other	4100601	4100601	0	+	3	1	119	130	3.0
CP008925.1	h6.sal.bam	other	4100602	4100602	0	+	1	1	118	131	1.0
CP008925.1	h6.sal.bam	other	4100603	4100603	0	+	4	0	122	130	4.0
CP008925.1	h6.sal.bam	other	4100604	4100604	0	+	0	3	121	132	0.0
CP008925.1	h6.sal.bam	other	4100605	4100605	0	+	2	2	120	131	2.0
CP008925.1	h6.sal.bam	other	4100606	4100606	0	+	0	3	120	129	0.0
CP008925.1	h6.sal.bam	other	4100607	4100607	0	+	6	1	124	126	6.0
CP008925.1	h6.sal.bam	other	4100608	4100608	0	+	2	1	124	125	2.0
CP008925.1	h6.sal.bam	other	4100609	4100609	0	+	1	1	124	128	1.0
CP008925.1	h6.sal.bam	other	4100610	4100610	0	+	0	3	124	128	0.0
CP008925.1	h6.sal.bam	other	4100611	4100611	0	+	1	2	123	126	1.0
CP008925.1	h6.sal.bam	other	4100612	4100612	0	+	1	6	124	125	1.0
CP008925.1	h6.sal.bam	other	4100613	4100613	0	+	0	3	123	122	0.0
CP008925.1	h6.sal.bam	other	4100614	4100614	0	+	1	3	121	120	1.0
CP008925.1	h6.sal.bam	other	4100615	4100615	0	+	2	1	119	119	2.0
CP008925.1	h6.sal.bam	other	4100616	4100616	0	+	3	1	120	118	3.0
CP008925.1	h6.sal.bam	other	4100617	4100617	0	+	1	0	119	123	1.0
CP008925.1	h6.sal.bam	other	4100618	4100618	0	+	1	2	120	123	1.0
CP008925.1	h6.sal.bam	other	4100619	4100619	0	+	0	1	119	121	0.0
CP008925.1	h6.sal.bam	other	4100620	4100620	0	+	2	0	120	124	2.0
CP008925.1	h6.sal.bam	other	4100621	4100621	0	+	1	3	120	126	1.0
CP008925.1	h6.sal.bam	other	4100622	4100622	0	+	3	1	123	124	3.0
CP008925.1	h6.sal.bam	other	4100623	4100623	0	+	1	0	122	123	1.0
CP008925.1	h6.sal.bam	other	4100624	4100624	0	+	0	1	122	123	0.0
CP008925.1	h6.sal.bam	other	4100625	4100625	0	+	0	2	122	122	0.0
CP008925.1	h6.sal.bam	other	4100626	4100626	0	+	1	2	120	120	1.0
CP008925.1	h6.sal.bam	other	4100627	4100627	0	+	1	1	117	118	1.0
CP008925.1	h6.sal.bam	other	4100628	4100628	0	+	2	1	116	125	2.0
CP008925.1	h6.sal.bam	other	4100629	4100629	0	+	1	1	112	124	1.0
CP008925.1	h6.sal.bam	other	4100630	4100630	0	+	2	0	111	125	2.0
CP008925.1	h6.sal.bam	other	4100631	4100631	0	+	1	4	112	125	1.0
CP008925.1	h6.sal.bam	other	4100632	4100632	0	+	1	1	106	125	1.0
CP008925.1	h6.sal.bam	other	4100633	4100633	0	+	0	2	106	124	0.0
CP008925.1	h6.sal.bam	other	4100634	4100634	0	+	4	4	108	124	4.0
CP008925.1	h6.sal.bam	other	4100635	4100635	0	+	1	0	106	121	1.0
CP008925.1	h6.sal.bam	other	4100636	4100636	0	+	1	0	107	124	1.0
CP008925.1	h6.sal.bam	other	4100637	4100637	0	+	2	2	109	124	2.0
CP008925.1	h6.sal.bam	other	4100638	4100638	0	+	2	0	109	122	2.0
CP008925.1	h6.sal.bam	other	4100639	4100639	0	+	1	3	107	128	1.0
CP008925.1	h6.sal.bam	other	4100640	4100640	0	+	2	0	107	129	2.0
CP008925.1	h6.sal.bam	other	4100641	4100641	0	+	1	0	107	129	1.0
CP008925.1	h6.sal.bam	other	4100642	4100642	0	+	2	0	108	129	2.0
CP008925.1	h6.sal.bam	other	4100643	4100643	0	+	2	1	108	129	2.0
CP008925.1	h6.sal.bam	other	4100644	4100644	0	+	1	3	109	129	1.0
CP008925.1	h6.sal.bam	other	4100645	4100645	0	+	0	3	109	126	0.0
CP008925.1	h6.sal.bam	other	4100646	4100646	0	+	1	2	105	123	1.0
CP008925.1	h6.sal.bam	other	4100647	4100647	0	+	1	4	106	121	1.0
CP008925.1	h6.sal.bam	other	4100648	4100648	0	+	1	1	105	120	1.0
CP008925.1	h6.sal.bam	GTTC	4100649	4100649	4100657	+	1	0	106	120	1.0
CP008925.1	h6.sal.bam	other	4100650	4100650	0	+	0	1	105	122	0.0
CP008925.1	h6.sal.bam	GTTC	4100651	4100651	4100657	+	0	0	104	122	0.0
CP008925.1	h6.sal.bam	other	4100652	4100652	0	+	0	5	104	126	0.0
CP008925.1	h6.sal.bam	other	4100653	4100653	0	+	2	2	105	125	2.0
CP008925.1	h6.sal.bam	other	4100654	4100654	0	+	1	2	103	123	1.0
CP008925.1	h6.sal.bam	other	4100655	4100655	0	+	2	2	102	122	2.0
CP008925.1	h6.sal.bam	other	4100656	4100656	0	+	1	1	103	123	1.0
CP008925.1	h6.sal.bam	other	4100657	4100657	0	+	1	1	104	122	1.0
CP008925.1	h6.sal.bam	other	4100658	4100658	0	+	1	1	103	121	1.0
CP008925.1	h6.sal.bam	other	4100659	4100659	0	+	0	0	102	121	0.0
CP008925.1	h6.sal.bam	other	4100660	4100660	0	+	1	2	103	121	1.0
CP008925.1	h6.sal.bam	other	4100661	4100661	0	+	0	1	102	119	0.0
CP008925.1	h6.sal.bam	other	4100662	4100662	0	+	1	2	102	125	1.0
CP008925.1	h6.sal.bam	other	4100663	4100663	0	+	0	0	102	123	0.0
CP008925.1	h6.sal.bam	other	4100664	4100664	0	+	3	0	104	124	3.0
CP008925.1	h6.sal.bam	other	4100665	4100665	0	+	3	2	106	126	3.0
CP008925.1	h6.sal.bam	GTTC	4100666	4100666	4100657	+	2	11	98	125	2.0
CP008925.1	h6.sal.bam	other	4100667	4100667	0	+	0	3	96	114	0.0
CP008925.1	h6.sal.bam	GTTC	4100668	4100668	4100657	+	11	3	105	113	11.0
CP008925.1	h6.sal.bam	other	4100669	4100669	0	+	0	2	105	111	0.0
CP008925.1	h6.sal.bam	other	4100670	4100670	0	+	1	1	106	111	1.0
CP008925.1	h6.sal.bam	other	4100671	4100671	0	+	3	1	109	113	3.0
CP008925.1	h6.sal.bam	other	4100672	4100672	0	+	1	2	107	114	1.0
CP008925.1	h6.sal.bam	other	4100673	4100673	0	+	2	3	107	113	2.0
CP008925.1	h6.sal.bam	other	4100674	4100674	0	+	1	3	105	112	1.0
CP008925.1	h6.sal.bam	other	4100675	4100675	0	+	1	3	103	109	1.0
CP008925.1	h6.sal.bam	other	4100676	4100676	0	+	0	2	103	107	0.0
CP008925.1	h6.sal.bam	other	4100677	4100677	0	+	0	2	102	105	0.0
CP008925.1	h6.sal.bam	other	4100678	4100678	0	+	1	0	91	105	1.0
CP008925.1	h6.sal.bam	other	4100679	4100679	0	+	1	2	92	108	1.0
CP008925.1	h6.sal.bam	other	4100680	4100680	0	+	2	2	94	110	2.0
CP008925.1	h6.sal.bam	other	4100681	4100681	0	+	0	1	94	108	0.0
CP008925.1	h6.sal.bam	other	4100682	4100682	0	+	1	1	92	112	1.0
CP008925.1	h6.sal.bam	other	4100683	4100683	0	+	1	1	93	112	1.0
CP008925.1	h6.sal.bam	other	4100684	4100684	0	+	0	1	93	114	0.0
CP008925.1	h6.sal.bam	other	4100685	4100685	0	+	0	1	91	116	0.0
CP008925.1	h6.sal.bam	other	4100686	4100686	0	+	0	1	91	118	0.0
CP008925.1	h6.sal.bam	other	4100687	4100687	0	+	1	3	92	121	1.0
CP008925.1	h6.sal.bam	other	4100688	4100688	0	+	2	1	94	118	2.0
CP008925.1	h6.sal.bam	other	4100689	4100689	0	+	2	1	95	117	2.0
CP008925.1	h6.sal.bam	other	4100690	4100690	0	+	5	3	98	116	5.0
CP008925.1	h6.sal.bam	other	4100691	4100691	0	+	4	3	99	119	4.0
CP008925.1	h6.sal.bam	GAAC	4100692	4100692	4100700	+	1	0	99	116	1.0
CP008925.1	h6.sal.bam	other	4100693	4100693	0	+	1	4	99	119	1.0
CP008925.1	h6.sal.bam	GAAC	4100694	4100694	4100700	+	2	0	101	115	2.0
CP008925.1	h6.sal.bam	other	4100695	4100695	0	+	2	2	101	115	2.0
CP008925.1	h6.sal.bam	other	4100696	4100696	0	+	2	1	102	114	2.0
CP008925.1	h6.sal.bam	other	4100697	4100697	0	+	1	0	100	115	1.0
CP008925.1	h6.sal.bam	other	4100698	4100698	0	+	0	0	99	116	0.0
CP008925.1	h6.sal.bam	other	4100699	4100699	0	+	1	2	100	116	1.0
CP008925.1	h6.sal.bam	other	4100700	4100700	0	+	0	3	100	118	0.0
CP008925.1	h6.sal.bam	other	4100701	4100701	0	+	0	3	98	118	0.0
CP008925.1	h6.sal.bam	other	4100702	4100702	0	+	3	1	99	116	3.0
CP008925.1	h6.sal.bam	other	4100703	4100703	0	+	0	2	99	119	0.0
CP008925.1	h6.sal.bam	other	4100704	4100704	0	+	3	0	97	119	3.0
CP008925.1	h6.sal.bam	other	4100705	4100705	0	+	1	3	98	124	1.0
CP008925.1	h6.sal.bam	other	4100706	4100706	0	+	1	0	98	125	1.0
CP008925.1	h6.sal.bam	other	4100707	4100707	0	+	2	2	99	126	2.0
CP008925.1	h6.sal.bam	other	4100708	4100708	0	+	1	0	99	124	1.0
CP008925.1	h6.sal.bam	GAAC	4100709	4100709	4100700	+	3	1	98	127	3.0
CP008925.1	h6.sal.bam	other	4100710	4100710	0	+	0	3	98	128	0.0
CP008925.1	h6.sal.bam	GAAC	4100711	4100711	4100700	+	2	2	99	125	1.3333333333333333
CP008925.1	h6.sal.bam	other	4100712	4100712	0	+	2	3	99	129	1.0
CP008925.1	h6.sal.bam	other	4100713	4100713	0	+	0	1	97	126	0.0
CP008925.1	h6.sal.bam	other	4100714	4100714	0	+	1	3	97	125	0.5
CP008925.1	h6.sal.bam	other	4100715	4100715	0	+	9	0	104	124	4.5
CP008925.1	h6.sal.bam	other	4100716	4100716	0	+	2	0	104	125	1.0
CP008925.1	h6.sal.bam	other	4100717	4100717	0	+	2	0	106	126	1.0
CP008925.1	h6.sal.bam	other	4100718	4100718	0	+	2	1	106	126	1.3333333333333333
CP008925.1	h6.sal.bam	other	4100719	4100719	0	+	3	0	107	126	1.5
CP008925.1	h6.sal.bam	other	4100720	4100720	0	+	1	0	108	127	0.5
CP008925.1	h6.sal.bam	other	4100721	4100721	0	+	3	3	110	128	1.5
CP008925.1	h6.sal.bam	other	4100722	4100722	0	+	4	2	113	125	2.0
CP008925.1	h6.sal.bam	other	4100723	4100723	0	+	1	0	113	124	0.6666666666666666
CP008925.1	h6.sal.bam	other	4100724	4100724	0	+	3	3	114	124	1.5
CP008925.1	h6.sal.bam	other	4100725	4100725	0	+	2	2	115	122	1.0
CP008925.1	h6.sal.bam	other	4100726	4100726	0	+	2	4	116	120	1.0
CP008925.1	h6.sal.bam	other	4100727	4100727	0	+	5	3	121	117	2.5
CP008925.1	h6.sal.bam	other	4100728	4100728	0	+	5	0	123	115	2.5
CP008925.1	h6.sal.bam	other	4100729	4100729	0	+	1	0	124	115	0.5
CP008925.1	h6.sal.bam	other	4100730	4100730	0	+	2	3	124	117	1.0
CP008925.1	h6.sal.bam	other	4100731	4100731	0	+	0	1	123	114	0.0
CP008925.1	h6.sal.bam	other	4100732	4100732	0	+	2	0	124	113	1.0
CP008925.1	h6.sal.bam	other	4100733	4100733	0	+	3	2	126	118	1.5
CP008925.1	h6.sal.bam	other	4100734	4100734	0	+	1	3	127	118	0.5
CP008925.1	h6.sal.bam	other	4100735	4100735	0	+	3	0	129	117	1.5
CP008925.1	h6.sal.bam	other	4100736	4100736	0	+	1	1	130	119	0.5
CP008925.1	h6.sal.bam	other	4100737	4100737	0	+	0	1	130	118	0.0
CP008925.1	h6.sal.bam	other	4100738	4100738	0	+	4	1	134	118	2.0
CP008925.1	h6.sal.bam	other	4100739	4100739	0	+	1	2	133	118	0.5
CP008925.1	h6.sal.bam	other	4100740	4100740	0	+	2	1	131	118	1.0
CP008925.1	h6.sal.bam	other	4100741	4100741	0	+	4	1	135	117	2.0
CP008925.1	h6.sal.bam	other	4100742	4100742	0	+	1	0	136	119	0.5
CP008925.1	h6.sal.bam	other	4100743	4100743	0	+	2	1	129	122	1.0
CP008925.1	h6.sal.bam	other	4100744	4100744	0	+	1	2	130	121	0.5
CP008925.1	h6.sal.bam	other	4100745	4100745	0	+	1	3	130	120	0.5
CP008925.1	h6.sal.bam	other	4100746	4100746	0	+	2	3	129	125	1.0
CP008925.1	h6.sal.bam	other	4100747	4100747	0	+	0	1	128	123	0.0
CP008925.1	h6.sal.bam	other	4100748	4100748	0	+	2	2	127	125	1.0
CP008925.1	h6.sal.bam	other	4100749	4100749	0	+	2	1	129	123	1.0
CP008925.1	h6.sal.bam	other	4100750	4100750	0	+	1	1	129	122	0.5
CP008925.1	h6.sal.bam	other	4100751	4100751	0	+	4	0	133	124	2.0
CP008925.1	h6.sal.bam	other	4100752	4100752	0	+	2	3	135	124	1.0
CP008925.1	h6.sal.bam	other	4100753	4100753	0	+	0	3	134	126	0.0
CP008925.1	h6.sal.bam	other	4100754	4100754	0	+	0	5	132	125	0.0
CP008925.1	h6.sal.bam	other	4100755	4100755	0	+	1	0	129	120	0.5
CP008925.1	h6.sal.bam	other	4100756	4100756	0	+	3	3	132	122	1.5
CP008925.1	h6.sal.bam	other	4100757	4100757	0	+	3	1	134	121	1.5
CP008925.1	h6.sal.bam	other	4100758	4100758	0	+	3	3	136	120	1.5
CP008925.1	h6.sal.bam	other	4100759	4100759	0	+	4	5	140	117	2.0
CP008925.1	h6.sal.bam	other	4100760	4100760	0	+	0	2	139	119	0.0
CP008925.1	h6.sal.bam	other	4100761	4100761	0	+	3	2	142	119	1.5
CP008925.1	h6.sal.bam	other	4100762	4100762	0	+	5	0	144	117	2.5
CP008925.1	h6.sal.bam	other	4100763	4100763	0	+	0	1	144	120	0.0
CP008925.1	h6.sal.bam	other	4100764	4100764	0	+	2	5	143	120	1.0
CP008925.1	h6.sal.bam	other	4100765	4100765	0	+	7	0	147	115	3.5
CP008925.1	h6.sal.bam	other	4100766	4100766	0	+	4	0	146	115	2.0
CP008925.1	h6.sal.bam	other	4100767	4100767	0	+	0	2	145	120	0.0
CP008925.1	h6.sal.bam	other	4100768	4100768	0	+	0	2	140	118	0.0
CP008925.1	h6.sal.bam	other	4100769	4100769	0	+	3	0	142	117	1.5
CP008925.1	h6.sal.bam	other	4100770	4100770	0	+	1	2	143	118	0.5
CP008925.1	h6.sal.bam	other	4100771	4100771	0	+	3	1	144	116	1.5
CP008925.1	h6.sal.bam	other	4100772	4100772	0	+	1	0	144	115	0.5
CP008925.1	h6.sal.bam	other	4100773	4100773	0	+	0	1	144	119	0.0
CP008925.1	h6.sal.bam	other	4100774	4100774	0	+	2	3	145	123	1.0
CP008925.1	h6.sal.bam	other	4100775	4100775	0	+	2	2	147	121	1.0
CP008925.1	h6.sal.bam	other	4100776	4100776	0	+	4	2	151	119	2.0
CP008925.1	h6.sal.bam	other	4100777	4100777	0	+	2	3	149	117	1.0
CP008925.1	h6.sal.bam	other	4100778	4100778	0	+	4	4	153	119	2.0
CP008925.1	h6.sal.bam	other	4100779	4100779	0	+	3	3	156	115	1.5
CP008925.1	h6.sal.bam	other	4100780	4100780	0	+	2	4	156	112	1.0
CP008925.1	h6.sal.bam	GTTC	4100781	4100781	4100789	+	1	1	157	111	0.5
CP008925.1	h6.sal.bam	other	4100782	4100782	0	+	4	1	159	110	2.0
CP008925.1	h6.sal.bam	GTTC	4100783	4100783	4100789	+	3	2	161	109	2.0
CP008925.1	h6.sal.bam	other	4100784	4100784	0	+	0	2	157	109	0.0
CP008925.1	h6.sal.bam	other	4100785	4100785	0	+	2	3	159	107	2.0
CP008925.1	h6.sal.bam	other	4100786	4100786	0	+	1	3	160	106	1.0
CP008925.1	h6.sal.bam	other	4100787	4100787	0	+	4	0	160	103	2.6666666666666665
CP008925.1	h6.sal.bam	other	4100788	4100788	0	+	1	0	161	103	1.0
CP008925.1	h6.sal.bam	other	4100789	4100789	0	+	4	2	164	105	4.0
CP008925.1	h6.sal.bam	other	4100790	4100790	0	+	0	2	156	103	0.0
CP008925.1	h6.sal.bam	other	4100791	4100791	0	+	4	1	157	101	4.0
CP008925.1	h6.sal.bam	other	4100792	4100792	0	+	1	0	157	106	1.0
CP008925.1	h6.sal.bam	other	4100793	4100793	0	+	3	1	159	108	3.0
CP008925.1	h6.sal.bam	other	4100794	4100794	0	+	2	1	157	108	2.0
CP008925.1	h6.sal.bam	other	4100795	4100795	0	+	0	1	156	109	0.0
CP008925.1	h6.sal.bam	other	4100796	4100796	0	+	2	1	156	109	2.0
CP008925.1	h6.sal.bam	other	4100797	4100797	0	+	0	2	153	111	0.0
CP008925.1	h6.sal.bam	GTTC	4100798	4100798	4100789	+	1	0	153	110	1.0
CP008925.1	h6.sal.bam	other	4100799	4100799	0	+	7	0	156	110	7.0
CP008925.1	h6.sal.bam	GTTC	4100800	4100800	4100789	+	0	0	152	112	0.0
CP008925.1	h6.sal.bam	other	4100801	4100801	0	+	1	0	153	112	1.0
CP008925.1	h6.sal.bam	other	4100802	4100802	0	+	1	2	149	114	1.0
CP008925.1	h6.sal.bam	other	4100803	4100803	0	+	1	0	146	115	1.0
CP008925.1	h6.sal.bam	other	4100804	4100804	0	+	1	1	146	117	1.0
CP008925.1	h6.sal.bam	other	4100805	4100805	0	+	0	1	144	120	0.0
CP008925.1	h6.sal.bam	other	4100806	4100806	0	+	4	4	148	119	4.0
CP008925.1	h6.sal.bam	other	4100807	4100807	0	+	1	2	148	116	1.0
CP008925.1	h6.sal.bam	other	4100808	4100808	0	+	0	2	144	114	0.0
CP008925.1	h6.sal.bam	other	4100809	4100809	0	+	4	2	144	112	4.0
CP008925.1	h6.sal.bam	other	4100810	4100810	0	+	1	1	144	110	1.0
CP008925.1	h6.sal.bam	other	4100811	4100811	0	+	2	1	145	119	2.0
CP008925.1	h6.sal.bam	other	4100812	4100812	0	+	1	1	146	120	1.0
CP008925.1	h6.sal.bam	other	4100813	4100813	0	+	3	0	145	119	3.0
CP008925.1	h6.sal.bam	other	4100814	4100814	0	+	1	3	145	120	1.0
CP008925.1	h6.sal.bam	other	4100815	4100815	0	+	5	3	148	118	5.0
CP008925.1	h6.sal.bam	other	4100816	4100816	0	+	1	1	146	117	1.0
CP008925.1	h6.sal.bam	other	4100817	4100817	0	+	2	1	147	120	2.0
CP008925.1	h6.sal.bam	other	4100818	4100818	0	+	5	2	150	119	5.0
CP008925.1	h6.sal.bam	other	4100819	4100819	0	+	0	0	149	117	0.0
CP008925.1	h6.sal.bam	other	4100820	4100820	0	+	0	8	149	121	0.0
CP008925.1	h6.sal.bam	other	4100821	4100821	0	+	0	0	147	117	0.0
CP008925.1	h6.sal.bam	other	4100822	4100822	0	+	0	3	147	118	0.0
CP008925.1	h6.sal.bam	other	4100823	4100823	0	+	0	0	144	119	0.0
CP008925.1	h6.sal.bam	other	4100824	4100824	0	+	0	2	143	121	0.0
CP008925.1	h6.sal.bam	other	4100825	4100825	0	+	2	1	144	120	2.0
CP008925.1	h6.sal.bam	other	4100826	4100826	0	+	3	3	141	120	3.0
CP008925.1	h6.sal.bam	other	4100827	4100827	0	+	2	2	143	120	2.0
CP008925.1	h6.sal.bam	other	4100828	4100828	0	+	0	0	143	119	0.0
CP008925.1	h6.sal.bam	other	4100829	4100829	0	+	2	0	145	119	2.0
CP008925.1	h6.sal.bam	other	4100830	4100830	0	+	1	3	144	119	1.0
CP008925.1	h6.sal.bam	other	4100831	4100831	0	+	2	2	144	120	2.0
CP008925.1	h6.sal.bam	other	4100832	4100832	0	+	1	3	142	118	1.0
CP008925.1	h6.sal.bam	other	4100833	4100833	0	+	0	3	139	117	0.0
CP008925.1	h6.sal.bam	other	4100834	4100834	0	+	1	0	136	114	1.0
CP008925.1	h6.sal.bam	other	4100835	4100835	0	+	0	2	135	114	0.0
CP008925.1	h6.sal.bam	other	4100836	4100836	0	+	1	0	134	112	1.0
CP008925.1	h6.sal.bam	other	4100837	4100837	0	+	6	3	135	114	6.0
CP008925.1	h6.sal.bam	other	4100838	4100838	0	+	1	1	136	111	1.0
CP008925.1	h6.sal.bam	other	4100839	4100839	0	+	0	0	133	111	0.0
CP008925.1	h6.sal.bam	other	4100840	4100840	0	+	3	2	130	111	3.0
CP008925.1	h6.sal.bam	other	4100841	4100841	0	+	0	3	126	112	0.0
CP008925.1	h6.sal.bam	other	4100842	4100842	0	+	1	0	127	111	1.0
CP008925.1	h6.sal.bam	other	4100843	4100843	0	+	1	1	128	115	1.0
CP008925.1	h6.sal.bam	other	4100844	4100844	0	+	2	1	127	116	2.0
CP008925.1	h6.sal.bam	other	4100845	4100845	0	+	4	2	130	116	4.0
CP008925.1	h6.sal.bam	other	4100846	4100846	0	+	1	2	128	114	1.0
CP008925.1	h6.sal.bam	other	4100847	4100847	0	+	1	5	127	116	1.0
CP008925.1	h6.sal.bam	other	4100848	4100848	0	+	0	2	127	113	0.0
CP008925.1	h6.sal.bam	other	4100849	4100849	0	+	0	1	125	115	0.0
CP008925.1	h6.sal.bam	other	4100850	4100850	0	+	1	1	124	115	1.0
CP008925.1	h6.sal.bam	other	4100851	4100851	0	+	3	2	124	117	3.0
CP008925.1	h6.sal.bam	other	4100852	4100852	0	+	0	0	122	117	0.0
CP008925.1	h6.sal.bam	other	4100853	4100853	0	+	1	2	119	118	1.0
CP008925.1	h6.sal.bam	other	4100854	4100854	0	+	1	1	117	121	1.0
CP008925.1	h6.sal.bam	other	4100855	4100855	0	+	0	0	115	125	0.0
CP008925.1	h6.sal.bam	other	4100856	4100856	0	+	1	0	113	125	1.0
CP008925.1	h6.sal.bam	other	4100857	4100857	0	+	0	0	108	125	0.0
CP008925.1	h6.sal.bam	other	4100858	4100858	0	+	2	2	109	125	2.0
CP008925.1	h6.sal.bam	other	4100859	4100859	0	+	2	1	111	126	2.0
CP008925.1	h6.sal.bam	other	4100860	4100860	0	+	0	2	109	127	0.0
CP008925.1	h6.sal.bam	other	4100861	4100861	0	+	2	1	109	125	2.0
CP008925.1	h6.sal.bam	other	4100862	4100862	0	+	0	1	106	125	0.0
CP008925.1	h6.sal.bam	other	4100863	4100863	0	+	1	1	102	126	1.0
CP008925.1	h6.sal.bam	other	4100864	4100864	0	+	0	1	102	125	0.0
CP008925.1	h6.sal.bam	other	4100865	4100865	0	+	0	2	102	129	0.0
CP008925.1	h6.sal.bam	other	4100866	4100866	0	+	0	3	98	130	0.0
CP008925.1	h6.sal.bam	other	4100867	4100867	0	+	2	2	99	128	2.0
CP008925.1	h6.sal.bam	other	4100868	4100868	0	+	2	1	97	127	2.0
CP008925.1	h6.sal.bam	other	4100869	4100869	0	+	1	2	96	130	1.0
CP008925.1	h6.sal.bam	other	4100870	4100870	0	+	1	1	97	128	1.0
CP008925.1	h6.sal.bam	other	4100871	4100871	0	+	2	3	98	128	2.0
CP008925.1	h6.sal.bam	other	4100872	4100872	0	+	1	1	97	172	1.0
CP008925.1	h6.sal.bam	other	4100873	4100873	0	+	0	0	97	171	0.0
CP008925.1	h6.sal.bam	other	4100874	4100874	0	+	1	2	92	172	1.0
CP008925.1	h6.sal.bam	other	4100875	4100875	0	+	1	2	93	172	1.0
CP008925.1	h6.sal.bam	other	4100876	4100876	0	+	1	2	93	175	1.0
CP008925.1	h6.sal.bam	other	4100877	4100877	0	+	1	1	93	175	1.0
CP008925.1	h6.sal.bam	other	4100878	4100878	0	+	1	3	93	175	1.0
CP008925.1	h6.sal.bam	other	4100879	4100879	0	+	3	2	95	173	3.0
CP008925.1	h6.sal.bam	other	4100880	4100880	0	+	2	0	97	171	2.0
CP008925.1	h6.sal.bam	other	4100881	4100881	0	+	3	0	95	171	3.0
CP008925.1	h6.sal.bam	other	4100882	4100882	0	+	0	0	95	172	0.0
CP008925.1	h6.sal.bam	other	4100883	4100883	0	+	2	4	97	179	2.0
CP008925.1	h6.sal.bam	other	4100884	4100884	0	+	1	2	94	177	1.0
CP008925.1	h6.sal.bam	other	4100885	4100885	0	+	1	4	92	175	1.0
CP008925.1	h6.sal.bam	other	4100886	4100886	0	+	4	2	96	172	4.0
CP008925.1	h6.sal.bam	other	4100887	4100887	0	+	0	1	95	172	0.0
CP008925.1	h6.sal.bam	other	4100888	4100888	0	+	2	1	94	208	2.0
CP008925.1	h6.sal.bam	other	4100889	4100889	0	+	1	0	90	208	1.0
CP008925.1	h6.sal.bam	other	4100890	4100890	0	+	2	2	92	208	2.0
CP008925.1	h6.sal.bam	other	4100891	4100891	0	+	2	4	93	206	2.0
CP008925.1	h6.sal.bam	other	4100892	4100892	0	+	0	0	90	204	0.0
CP008925.1	h6.sal.bam	other	4100893	4100893	0	+	2	2	88	204	2.0
CP008925.1	h6.sal.bam	other	4100894	4100894	0	+	2	2	90	207	2.0
CP008925.1	h6.sal.bam	other	4100895	4100895	0	+	1	4	91	205	1.0
CP008925.1	h6.sal.bam	other	4100896	4100896	0	+	1	1	92	202	1.0
CP008925.1	h6.sal.bam	other	4100897	4100897	0	+	3	5	95	202	3.0
CP008925.1	h6.sal.bam	other	4100898	4100898	0	+	2	2	94	198	2.0
CP008925.1	h6.sal.bam	other	4100899	4100899	0	+	5	1	98	197	5.0
CP008925.1	h6.sal.bam	other	4100900	4100900	0	+	1	1	98	196	1.0
CP008925.1	h6.sal.bam	other	4100901	4100901	0	+	3	3	98	201	3.0
CP008925.1	h6.sal.bam	other	4100902	4100902	0	+	0	1	96	199	0.0
CP008925.1	h6.sal.bam	other	4100903	4100903	0	+	1	2	97	200	1.0
CP008925.1	h6.sal.bam	other	4100904	4100904	0	+	2	1	97	198	2.0
CP008925.1	h6.sal.bam	other	4100905	4100905	0	+	2	1	95	198	2.0
CP008925.1	h6.sal.bam	other	4100906	4100906	0	+	2	2	97	197	2.0
CP008925.1	h6.sal.bam	other	4100907	4100907	0	+	0	0	96	196	0.0
CP008925.1	h6.sal.bam	other	4100908	4100908	0	+	4	0	100	196	4.0
CP008925.1	h6.sal.bam	other	4100909	4100909	0	+	2	0	101	196	2.0
CP008925.1	h6.sal.bam	other	4100910	4100910	0	+	1	1	102	199	1.0
CP008925.1	h6.sal.bam	other	4100911	4100911	0	+	0	0	98	200	0.0
CP008925.1	h6.sal.bam	other	4100912	4100912	0	+	2	1	99	203	2.0
CP008925.1	h6.sal.bam	other	4100913	4100913	0	+	0	0	96	202	0.0
CP008925.1	h6.sal.bam	other	4100914	4100914	0	+	2	3	98	203	2.0
CP008925.1	h6.sal.bam	other	4100915	4100915	0	+	2	3	98	201	2.0
CP008925.1	h6.sal.bam	other	4100916	4100916	0	+	1	0	99	198	1.0
CP008925.1	h6.sal.bam	other	4100917	4100917	0	+	2	4	101	198	2.0
CP008925.1	h6.sal.bam	other	4100918	4100918	0	+	3	2	102	194	3.0
CP008925.1	h6.sal.bam	other	4100919	4100919	0	+	0	1	101	199	0.0
CP008925.1	h6.sal.bam	other	4100920	4100920	0	+	1	3	99	198	1.0
CP008925.1	h6.sal.bam	other	4100921	4100921	0	+	2	1	101	195	2.0
CP008925.1	h6.sal.bam	other	4100922	4100922	0	+	1	1	100	194	1.0
CP008925.1	h6.sal.bam	other	4100923	4100923	0	+	1	4	101	195	1.0
CP008925.1	h6.sal.bam	other	4100924	4100924	0	+	0	2	101	191	0.0
CP008925.1	h6.sal.bam	other	4100925	4100925	0	+	0	2	101	189	0.0
CP008925.1	h6.sal.bam	other	4100926	4100926	0	+	5	2	103	193	5.0
CP008925.1	h6.sal.bam	other	4100927	4100927	0	+	0	2	103	191	0.0
CP008925.1	h6.sal.bam	other	4100928	4100928	0	+	1	4	101	193	1.0
CP008925.1	h6.sal.bam	other	4100929	4100929	0	+	0	5	101	190	0.0
CP008925.1	h6.sal.bam	other	4100930	4100930	0	+	3	0	104	188	3.0
CP008925.1	h6.sal.bam	other	4100931	4100931	0	+	1	0	105	189	1.0
CP008925.1	h6.sal.bam	other	4100932	4100932	0	+	2	1	107	192	2.0
CP008925.1	h6.sal.bam	other	4100933	4100933	0	+	0	2	103	191	0.0
CP008925.1	h6.sal.bam	other	4100934	4100934	0	+	0	2	103	189	0.0
CP008925.1	h6.sal.bam	other	4100935	4100935	0	+	0	1	102	189	0.0
CP008925.1	h6.sal.bam	other	4100936	4100936	0	+	1	2	101	189	0.6666666666666666
CP008925.1	h6.sal.bam	other	4100937	4100937	0	+	2	0	103	187	1.3333333333333333
CP008925.1	h6.sal.bam	other	4100938	4100938	0	+	1	5	104	187	1.0
CP008925.1	h6.sal.bam	other	4100939	4100939	0	+	1	1	105	185	1.0
CP008925.1	h6.sal.bam	other	4100940	4100940	0	+	2	2	107	185	2.0
CP008925.1	h6.sal.bam	other	4100941	4100941	0	+	1	1	108	183	1.0
CP008925.1	h6.sal.bam	other	4100942	4100942	0	+	0	2	104	183	0.0
CP008925.1	h6.sal.bam	other	4100943	4100943	0	+	3	3	107	185	3.0
CP008925.1	h6.sal.bam	other	4100944	4100944	0	+	3	1	109	184	3.0
CP008925.1	h6.sal.bam	GTTC	4100945	4100945	4100953	+	2	50	110	184	2.0
CP008925.1	h6.sal.bam	other	4100946	4100946	0	+	4	0	110	137	4.0
CP008925.1	h6.sal.bam	GTTC	4100947	4100947	4100953	+	83	1	193	137	83.0
CP008925.1	h6.sal.bam	other	4100948	4100948	0	+	2	0	194	137	2.0
CP008925.1	h6.sal.bam	other	4100949	4100949	0	+	0	2	193	137	0.0
CP008925.1	h6.sal.bam	other	4100950	4100950	0	+	2	6	194	138	2.0
CP008925.1	h6.sal.bam	other	4100951	4100951	0	+	0	2	193	133	0.0
CP008925.1	h6.sal.bam	other	4100952	4100952	0	+	0	1	192	132	0.0
CP008925.1	h6.sal.bam	other	4100953	4100953	0	+	6	0	197	134	6.0
CP008925.1	h6.sal.bam	other	4100954	4100954	0	+	6	2	200	134	6.0
CP008925.1	h6.sal.bam	other	4100955	4100955	0	+	1	3	199	132	1.0
CP008925.1	h6.sal.bam	other	4100956	4100956	0	+	0	2	195	133	0.0
CP008925.1	h6.sal.bam	other	4100957	4100957	0	+	2	1	195	133	2.0
CP008925.1	h6.sal.bam	other	4100958	4100958	0	+	0	2	195	132	0.0
CP008925.1	h6.sal.bam	other	4100959	4100959	0	+	1	0	195	132	1.0
CP008925.1	h6.sal.bam	other	4100960	4100960	0	+	1	1	195	134	1.0
CP008925.1	h6.sal.bam	other	4100961	4100961	0	+	2	2	193	135	2.0
CP008925.1	h6.sal.bam	GTTC	4100962	4100962	4100953	+	2	41	195	137	2.0
CP008925.1	h6.sal.bam	other	4100963	4100963	0	+	1	1	193	96	1.0
CP008925.1	h6.sal.bam	GTTC	4100964	4100964	4100953	+	41	0	233	95	41.0
CP008925.1	h6.sal.bam	other	4100965	4100965	0	+	2	0	234	98	2.0
CP008925.1	h6.sal.bam	other	4100966	4100966	0	+	1	0	233	100	1.0
CP008925.1	h6.sal.bam	other	4100967	4100967	0	+	1	4	234	100	1.0
CP008925.1	h6.sal.bam	other	4100968	4100968	0	+	2	1	234	99	2.0
CP008925.1	h6.sal.bam	other	4100969	4100969	0	+	3	0	235	99	3.0
CP008925.1	h6.sal.bam	other	4100970	4100970	0	+	2	1	235	100	2.0
CP008925.1	h6.sal.bam	other	4100971	4100971	0	+	0	0	233	100	0.0
CP008925.1	h6.sal.bam	other	4100972	4100972	0	+	0	1	233	100	0.0
CP008925.1	h6.sal.bam	other	4100973	4100973	0	+	2	0	227	104	2.0
CP008925.1	h6.sal.bam	other	4100974	4100974	0	+	0	4	227	106	0.0
CP008925.1	h6.sal.bam	other	4100975	4100975	0	+	1	1	227	102	1.0
CP008925.1	h6.sal.bam	other	4100976	4100976	0	+	1	1	227	106	1.0
CP008925.1	h6.sal.bam	other	4100977	4100977	0	+	2	2	229	105	2.0
CP008925.1	h6.sal.bam	other	4100978	4100978	0	+	1	0	229	105	1.0
CP008925.1	h6.sal.bam	other	4100979	4100979	0	+	0	1	225	105	0.0
CP008925.1	h6.sal.bam	other	4100980	4100980	0	+	3	1	226	104	3.0
CP008925.1	h6.sal.bam	other	4100981	4100981	0	+	2	1	227	108	2.0
CP008925.1	h6.sal.bam	other	4100982	4100982	0	+	0	3	227	107	0.0
CP008925.1	h6.sal.bam	other	4100983	4100983	0	+	2	0	223	108	2.0
CP008925.1	h6.sal.bam	other	4100984	4100984	0	+	2	2	224	108	2.0
CP008925.1	h6.sal.bam	other	4100985	4100985	0	+	3	0	226	114	3.0
CP008925.1	h6.sal.bam	other	4100986	4100986	0	+	3	3	229	116	3.0
CP008925.1	h6.sal.bam	other	4100987	4100987	0	+	1	0	227	113	1.0
CP008925.1	h6.sal.bam	other	4100988	4100988	0	+	1	1	227	126	1.0
CP008925.1	h6.sal.bam	other	4100989	4100989	0	+	1	2	224	127	1.0
CP008925.1	h6.sal.bam	other	4100990	4100990	0	+	1	2	225	126	1.0
CP008925.1	h6.sal.bam	other	4100991	4100991	0	+	1	3	225	125	1.0
CP008925.1	h6.sal.bam	other	4100992	4100992	0	+	0	1	225	122	0.0
CP008925.1	h6.sal.bam	other	4100993	4100993	0	+	2	0	224	122	2.0
CP008925.1	h6.sal.bam	other	4100994	4100994	0	+	1	0	225	125	1.0
CP008925.1	h6.sal.bam	other	4100995	4100995	0	+	4	0	227	128	4.0
CP008925.1	h6.sal.bam	other	4100996	4100996	0	+	0	0	226	128	0.0
CP008925.1	h6.sal.bam	other	4100997	4100997	0	+	2	2	228	129	2.0
CP008925.1	h6.sal.bam	other	4100998	4100998	0	+	1	0	228	130	1.0
CP008925.1	h6.sal.bam	other	4100999	4100999	0	+	0	0	228	132	0.0
CP008925.1	h6.sal.bam	GTTC	4101000	4101000	4101008	+	2	7	230	135	2.0
CP008925.1	h6.sal.bam	other	4101001	4101001	0	+	2	1	225	129	2.0
CP008925.1	h6.sal.bam	GTTC	4101002	4101002	4101008	+	5	1	230	131	5.0
CP008925.1	h6.sal.bam	other	4101003	4101003	0	+	1	2	229	133	1.0
CP008925.1	h6.sal.bam	other	4101004	4101004	0	+	1	2	228	133	1.0
CP008925.1	h6.sal.bam	other	4101005	4101005	0	+	0	3	227	133	0.0
CP008925.1	h6.sal.bam	other	4101006	4101006	0	+	1	0	228	132	1.0
CP008925.1	h6.sal.bam	other	4101007	4101007	0	+	3	0	227	136	3.0
CP008925.1	h6.sal.bam	other	4101008	4101008	0	+	1	1	228	137	1.0
CP008925.1	h6.sal.bam	other	4101009	4101009	0	+	2	1	230	136	2.0
CP008925.1	h6.sal.bam	other	4101010	4101010	0	+	0	1	230	137	0.0
CP008925.1	h6.sal.bam	other	4101011	4101011	0	+	2	0	227	138	2.0
CP008925.1	h6.sal.bam	other	4101012	4101012	0	+	0	2	226	141	0.0
CP008925.1	h6.sal.bam	other	4101013	4101013	0	+	2	1	227	139	2.0
CP008925.1	h6.sal.bam	other	4101014	4101014	0	+	0	1	224	138	0.0
CP008925.1	h6.sal.bam	other	4101015	4101015	0	+	0	0	224	147	0.0
CP008925.1	h6.sal.bam	other	4101016	4101016	0	+	1	1	224	148	1.0
CP008925.1	h6.sal.bam	GTTC	4101017	4101017	4101008	+	0	4	223	151	0.0
CP008925.1	h6.sal.bam	other	4101018	4101018	0	+	1	3	218	147	1.0
CP008925.1	h6.sal.bam	GTTC	4101019	4101019	4101008	+	3	3	218	148	3.0
CP008925.1	h6.sal.bam	other	4101020	4101020	0	+	2	0	216	148	2.0
CP008925.1	h6.sal.bam	other	4101021	4101021	0	+	4	1	170	148	4.0
CP008925.1	h6.sal.bam	other	4101022	4101022	0	+	0	0	141	151	0.0
CP008925.1	h6.sal.bam	other	4101023	4101023	0	+	3	2	140	151	3.0
CP008925.1	h6.sal.bam	other	4101024	4101024	0	+	4	1	144	151	4.0
CP008925.1	h6.sal.bam	other	4101025	4101025	0	+	0	1	142	155	0.0
CP008925.1	h6.sal.bam	other	4101026	4101026	0	+	0	1	142	154	0.0
CP008925.1	h6.sal.bam	other	4101027	4101027	0	+	1	2	139	153	1.0
CP008925.1	h6.sal.bam	other	4101028	4101028	0	+	2	0	137	151	2.0
CP008925.1	h6.sal.bam	other	4101029	4101029	0	+	1	3	137	156	1.0
CP008925.1	h6.sal.bam	other	4101030	4101030	0	+	0	2	136	154	0.0
CP008925.1	h6.sal.bam	other	4101031	4101031	0	+	0	2	134	153	0.0
CP008925.1	h6.sal.bam	other	4101032	4101032	0	+	1	0	134	151	1.0
CP008925.1	h6.sal.bam	other	4101033	4101033	0	+	1	2	134	152	1.0
CP008925.1	h6.sal.bam	other	4101034	4101034	0	+	1	2	135	154	1.0
CP008925.1	h6.sal.bam	other	4101035	4101035	0	+	0	2	133	155	0.0
CP008925.1	h6.sal.bam	other	4101036	4101036	0	+	2	4	135	155	2.0
CP008925.1	h6.sal.bam	other	4101037	4101037	0	+	2	0	134	152	2.0
CP008925.1	h6.sal.bam	other	4101038	4101038	0	+	0	3	132	154	0.0
CP008925.1	h6.sal.bam	other	4101039	4101039	0	+	0	2	95	153	0.0
CP008925.1	h6.sal.bam	other	4101040	4101040	0	+	7	0	100	152	7.0
CP008925.1	h6.sal.bam	other	4101041	4101041	0	+	0	0	99	152	0.0
CP008925.1	h6.sal.bam	other	4101042	4101042	0	+	0	3	98	155	0.0
CP008925.1	h6.sal.bam	other	4101043	4101043	0	+	1	0	95	155	1.0
CP008925.1	h6.sal.bam	other	4101044	4101044	0	+	1	1	96	157	1.0
CP008925.1	h6.sal.bam	other	4101045	4101045	0	+	0	1	94	156	0.0
CP008925.1	h6.sal.bam	other	4101046	4101046	0	+	0	1	94	158	0.0
CP008925.1	h6.sal.bam	other	4101047	4101047	0	+	1	5	95	157	1.0
CP008925.1	h6.sal.bam	other	4101048	4101048	0	+	2	3	95	154	2.0
CP008925.1	h6.sal.bam	other	4101049	4101049	0	+	3	2	98	152	3.0
CP008925.1	h6.sal.bam	other	4101050	4101050	0	+	0	3	96	151	0.0
CP008925.1	h6.sal.bam	other	4101051	4101051	0	+	3	0	97	150	3.0
CP008925.1	h6.sal.bam	other	4101052	4101052	0	+	5	2	102	152	5.0
CP008925.1	h6.sal.bam	other	4101053	4101053	0	+	3	0	103	152	3.0
CP008925.1	h6.sal.bam	other	4101054	4101054	0	+	1	2	104	152	1.0
CP008925.1	h6.sal.bam	other	4101055	4101055	0	+	0	3	102	152	0.0
CP008925.1	h6.sal.bam	other	4101056	4101056	0	+	0	2	99	152	0.0
CP008925.1	h6.sal.bam	other	4101057	4101057	0	+	0	2	98	151	0.0
CP008925.1	h6.sal.bam	other	4101058	4101058	0	+	3	3	101	150	3.0
CP008925.1	h6.sal.bam	other	4101059	4101059	0	+	0	6	99	147	0.0
CP008925.1	h6.sal.bam	other	4101060	4101060	0	+	1	4	96	144	1.0
CP008925.1	h6.sal.bam	other	4101061	4101061	0	+	0	4	92	141	0.0
CP008925.1	h6.sal.bam	other	4101062	4101062	0	+	2	5	94	137	2.0
CP008925.1	h6.sal.bam	other	4101063	4101063	0	+	2	2	96	134	2.0
CP008925.1	h6.sal.bam	other	4101064	4101064	0	+	3	1	99	134	3.0
CP008925.1	h6.sal.bam	other	4101065	4101065	0	+	1	1	98	133	1.0
CP008925.1	h6.sal.bam	other	4101066	4101066	0	+	2	0	100	138	2.0
CP008925.1	h6.sal.bam	other	4101067	4101067	0	+	1	2	101	144	1.0
CP008925.1	h6.sal.bam	other	4101068	4101068	0	+	3	2	97	142	3.0
CP008925.1	h6.sal.bam	other	4101069	4101069	0	+	2	2	99	140	2.0
CP008925.1	h6.sal.bam	other	4101070	4101070	0	+	1	1	100	138	1.0
CP008925.1	h6.sal.bam	other	4101071	4101071	0	+	2	3	102	137	2.0
CP008925.1	h6.sal.bam	other	4101072	4101072	0	+	0	2	100	138	0.0
CP008925.1	h6.sal.bam	other	4101073	4101073	0	+	3	3	102	136	3.0
CP008925.1	h6.sal.bam	other	4101074	4101074	0	+	0	1	100	134	0.0
CP008925.1	h6.sal.bam	other	4101075	4101075	0	+	1	1	99	139	1.0
CP008925.1	h6.sal.bam	other	4101076	4101076	0	+	1	3	95	138	1.0
CP008925.1	h6.sal.bam	other	4101077	4101077	0	+	1	3	96	138	1.0
CP008925.1	h6.sal.bam	other	4101078	4101078	0	+	0	1	96	135	0.0
CP008925.1	h6.sal.bam	other	4101079	4101079	0	+	0	2	96	137	0.0
CP008925.1	h6.sal.bam	other	4101080	4101080	0	+	0	2	96	135	0.0
CP008925.1	h6.sal.bam	other	4101081	4101081	0	+	1	4	96	136	1.0
CP008925.1	h6.sal.bam	other	4101082	4101082	0	+	2	1	95	136	2.0
CP008925.1	h6.sal.bam	other	4101083	4101083	0	+	0	2	94	135	0.0
CP008925.1	h6.sal.bam	other	4101084	4101084	0	+	0	0	92	133	0.0
CP008925.1	h6.sal.bam	other	4101085	4101085	0	+	1	2	91	140	1.0
CP008925.1	h6.sal.bam	other	4101086	4101086	0	+	1	4	92	138	1.0
CP008925.1	h6.sal.bam	other	4101087	4101087	0	+	1	2	93	138	1.0
CP008925.1	h6.sal.bam	other	4101088	4101088	0	+	0	5	91	140	0.0
CP008925.1	h6.sal.bam	other	4101089	4101089	0	+	2	3	93	135	2.0
CP008925.1	h6.sal.bam	other	4101090	4101090	0	+	2	1	95	132	2.0
CP008925.1	h6.sal.bam	other	4101091	4101091	0	+	1	4	95	132	1.0
CP008925.1	h6.sal.bam	other	4101092	4101092	0	+	0	1	95	128	0.0
CP008925.1	h6.sal.bam	other	4101093	4101093	0	+	2	4	96	134	2.0
CP008925.1	h6.sal.bam	other	4101094	4101094	0	+	4	2	97	131	4.0
CP008925.1	h6.sal.bam	other	4101095	4101095	0	+	1	0	95	129	1.0
CP008925.1	h6.sal.bam	other	4101096	4101096	0	+	2	4	93	129	2.0
CP008925.1	h6.sal.bam	other	4101097	4101097	0	+	2	3	94	126	2.0
CP008925.1	h6.sal.bam	other	4101098	4101098	0	+	2	2	95	127	2.0
CP008925.1	h6.sal.bam	other	4101099	4101099	0	+	1	2	92	127	1.0
CP008925.1	h6.sal.bam	other	4101100	4101100	0	+	1	0	93	125	1.0
CP008925.1	h6.sal.bam	other	4101101	4101101	0	+	2	2	95	131	2.0
CP008925.1	h6.sal.bam	other	4101102	4101102	0	+	1	3	95	129	1.0
CP008925.1	h6.sal.bam	other	4101103	4101103	0	+	3	1	95	131	3.0
CP008925.1	h6.sal.bam	other	4101104	4101104	0	+	1	1	95	132	1.0
CP008925.1	h6.sal.bam	other	4101105	4101105	0	+	1	1	96	133	1.0
CP008925.1	h6.sal.bam	other	4101106	4101106	0	+	1	1	96	136	1.0
CP008925.1	h6.sal.bam	other	4101107	4101107	0	+	2	1	98	135	2.0
CP008925.1	h6.sal.bam	other	4101108	4101108	0	+	1	2	98	136	1.0
CP008925.1	h6.sal.bam	other	4101109	4101109	0	+	2	5	99	140	2.0
CP008925.1	h6.sal.bam	other	4101110	4101110	0	+	0	1	99	135	0.0
CP008925.1	h6.sal.bam	other	4101111	4101111	0	+	3	1	99	138	3.0
CP008925.1	h6.sal.bam	other	4101112	4101112	0	+	1	2	99	138	1.0
CP008925.1	h6.sal.bam	other	4101113	4101113	0	+	3	1	102	136	3.0
CP008925.1	h6.sal.bam	other	4101114	4101114	0	+	8	0	107	139	8.0
CP008925.1	h6.sal.bam	other	4101115	4101115	0	+	5	3	105	139	5.0
CP008925.1	h6.sal.bam	other	4101116	4101116	0	+	0	1	105	138	0.0
CP008925.1	h6.sal.bam	other	4101117	4101117	0	+	0	3	105	138	0.0
CP008925.1	h6.sal.bam	other	4101118	4101118	0	+	0	3	103	136	0.0
CP008925.1	h6.sal.bam	other	4101119	4101119	0	+	1	1	104	133	1.0
CP008925.1	h6.sal.bam	other	4101120	4101120	0	+	0	2	103	133	0.0
CP008925.1	h6.sal.bam	other	4101121	4101121	0	+	0	0	102	134	0.0
CP008925.1	h6.sal.bam	other	4101122	4101122	0	+	4	1	106	135	4.0
CP008925.1	h6.sal.bam	other	4101123	4101123	0	+	3	1	103	134	3.0
CP008925.1	h6.sal.bam	other	4101124	4101124	0	+	2	1	104	134	2.0
CP008925.1	h6.sal.bam	other	4101125	4101125	0	+	0	1	94	134	0.0
CP008925.1	h6.sal.bam	other	4101126	4101126	0	+	0	3	94	133	0.0
CP008925.1	h6.sal.bam	other	4101127	4101127	0	+	2	1	96	134	2.0
CP008925.1	h6.sal.bam	other	4101128	4101128	0	+	1	1	95	136	1.0
CP008925.1	h6.sal.bam	other	4101129	4101129	0	+	0	2	87	136	0.0
CP008925.1	h6.sal.bam	other	4101130	4101130	0	+	0	2	87	134	0.0
CP008925.1	h6.sal.bam	other	4101131	4101131	0	+	0	1	85	132	0.0
CP008925.1	h6.sal.bam	other	4101132	4101132	0	+	1	1	86	137	1.0
CP008925.1	h6.sal.bam	other	4101133	4101133	0	+	1	2	87	136	1.0
CP008925.1	h6.sal.bam	other	4101134	4101134	0	+	2	1	88	135	2.0
CP008925.1	h6.sal.bam	other	4101135	4101135	0	+	5	1	92	138	5.0
CP008925.1	h6.sal.bam	other	4101136	4101136	0	+	1	0	93	137	1.0
CP008925.1	h6.sal.bam	other	4101137	4101137	0	+	1	2	92	138	1.0
CP008925.1	h6.sal.bam	other	4101138	4101138	0	+	1	4	93	136	1.0
CP008925.1	h6.sal.bam	other	4101139	4101139	0	+	1	1	91	133	1.0
CP008925.1	h6.sal.bam	other	4101140	4101140	0	+	1	5	92	132	1.0
CP008925.1	h6.sal.bam	other	4101141	4101141	0	+	2	5	93	129	2.0
CP008925.1	h6.sal.bam	other	4101142	4101142	0	+	2	0	95	124	2.0
CP008925.1	h6.sal.bam	other	4101143	4101143	0	+	2	0	96	124	2.0
CP008925.1	h6.sal.bam	other	4101144	4101144	0	+	2	4	97	126	2.0
CP008925.1	h6.sal.bam	other	4101145	4101145	0	+	2	0	97	127	2.0
CP008925.1	h6.sal.bam	other	4101146	4101146	0	+	0	1	97	127	0.0
CP008925.1	h6.sal.bam	other	4101147	4101147	0	+	3	1	100	127	3.0
CP008925.1	h6.sal.bam	other	4101148	4101148	0	+	1	1	100	127	1.0
CP008925.1	h6.sal.bam	other	4101149	4101149	0	+	0	5	100	130	0.0
CP008925.1	h6.sal.bam	other	4101150	4101150	0	+	1	0	98	127	1.0
CP008925.1	h6.sal.bam	other	4101151	4101151	0	+	3	3	101	127	3.0
CP008925.1	h6.sal.bam	other	4101152	4101152	0	+	0	1	99	124	0.0
CP008925.1	h6.sal.bam	other	4101153	4101153	0	+	1	4	100	128	1.0
CP008925.1	h6.sal.bam	other	4101154	4101154	0	+	2	1	101	124	2.0
CP008925.1	h6.sal.bam	other	4101155	4101155	0	+	1	2	102	128	1.0
CP008925.1	h6.sal.bam	other	4101156	4101156	0	+	2	3	102	127	2.0
CP008925.1	h6.sal.bam	other	4101157	4101157	0	+	3	1	105	124	3.0
CP008925.1	h6.sal.bam	other	4101158	4101158	0	+	3	5	108	123	3.0
CP008925.1	h6.sal.bam	other	4101159	4101159	0	+	1	1	108	120	1.0
CP008925.1	h6.sal.bam	other	4101160	4101160	0	+	0	3	108	120	0.0
CP008925.1	h6.sal.bam	other	4101161	4101161	0	+	2	3	110	118	2.0
CP008925.1	h6.sal.bam	other	4101162	4101162	0	+	2	1	111	120	2.0
CP008925.1	h6.sal.bam	other	4101163	4101163	0	+	2	1	113	121	2.0
CP008925.1	h6.sal.bam	other	4101164	4101164	0	+	0	1	111	121	0.0
CP008925.1	h6.sal.bam	other	4101165	4101165	0	+	1	1	108	121	1.0
CP008925.1	h6.sal.bam	other	4101166	4101166	0	+	4	3	112	122	4.0
CP008925.1	h6.sal.bam	other	4101167	4101167	0	+	1	2	112	121	1.0
CP008925.1	h6.sal.bam	other	4101168	4101168	0	+	3	0	115	120	3.0
CP008925.1	h6.sal.bam	other	4101169	4101169	0	+	1	0	116	127	1.0
CP008925.1	h6.sal.bam	other	4101170	4101170	0	+	1	1	112	128	1.0
CP008925.1	h6.sal.bam	other	4101171	4101171	0	+	0	2	112	130	0.0
CP008925.1	h6.sal.bam	other	4101172	4101172	0	+	2	1	114	131	2.0
CP008925.1	h6.sal.bam	other	4101173	4101173	0	+	0	2	110	132	0.0
CP008925.1	h6.sal.bam	other	4101174	4101174	0	+	2	4	112	130	2.0
CP008925.1	h6.sal.bam	other	4101175	4101175	0	+	0	2	112	129	0.0
CP008925.1	h6.sal.bam	other	4101176	4101176	0	+	4	0	113	130	4.0
CP008925.1	h6.sal.bam	other	4101177	4101177	0	+	4	5	116	131	4.0
CP008925.1	h6.sal.bam	other	4101178	4101178	0	+	1	2	115	127	1.0
CP008925.1	h6.sal.bam	other	4101179	4101179	0	+	0	2	113	127	0.0
CP008925.1	h6.sal.bam	other	4101180	4101180	0	+	2	4	115	128	2.0
CP008925.1	h6.sal.bam	other	4101181	4101181	0	+	2	2	117	126	2.0
CP008925.1	h6.sal.bam	other	4101182	4101182	0	+	1	4	116	126	0.6666666666666666
CP008925.1	h6.sal.bam	other	4101183	4101183	0	+	1	2	116	126	0.6666666666666666
CP008925.1	h6.sal.bam	GAAC	4101184	4101184	4101192	+	3	2	117	124	3.0
CP008925.1	h6.sal.bam	other	4101185	4101185	0	+	6	4	123	122	6.0
CP008925.1	h6.sal.bam	GAAC	4101186	4101186	4101192	+	0	1	120	123	0.0
CP008925.1	h6.sal.bam	other	4101187	4101187	0	+	1	0	120	122	1.0
CP008925.1	h6.sal.bam	other	4101188	4101188	0	+	0	3	109	124	0.0
CP008925.1	h6.sal.bam	other	4101189	4101189	0	+	0	3	109	121	0.0
CP008925.1	h6.sal.bam	other	4101190	4101190	0	+	0	0	104	120	0.0
CP008925.1	h6.sal.bam	other	4101191	4101191	0	+	0	1	104	120	0.0
CP008925.1	h6.sal.bam	other	4101192	4101192	0	+	2	1	106	119	1.0
CP008925.1	h6.sal.bam	other	4101193	4101193	0	+	3	1	108	119	2.0
CP008925.1	h6.sal.bam	other	4101194	4101194	0	+	0	0	108	119	0.0
CP008925.1	h6.sal.bam	other	4101195	4101195	0	+	0	2	108	124	0.0
CP008925.1	h6.sal.bam	other	4101196	4101196	0	+	2	1	103	124	2.0
CP008925.1	h6.sal.bam	other	4101197	4101197	0	+	2	2	105	125	2.0
CP008925.1	h6.sal.bam	other	4101198	4101198	0	+	0	0	105	123	0.0
CP008925.1	h6.sal.bam	other	4101199	4101199	0	+	3	1	106	125	3.0
CP008925.1	h6.sal.bam	other	4101200	4101200	0	+	4	0	110	128	4.0
CP008925.1	h6.sal.bam	GAAC	4101201	4101201	4101192	+	1	4	111	129	1.0
CP008925.1	h6.sal.bam	other	4101202	4101202	0	+	0	1	109	127	0.0
CP008925.1	h6.sal.bam	GAAC	4101203	4101203	4101192	+	2	1	110	127	2.0
CP008925.1	h6.sal.bam	other	4101204	4101204	0	+	2	2	112	127	2.0
CP008925.1	h6.sal.bam	other	4101205	4101205	0	+	1	2	113	127	1.0
CP008925.1	h6.sal.bam	other	4101206	4101206	0	+	2	2	111	129	2.0
CP008925.1	h6.sal.bam	other	4101207	4101207	0	+	2	0	113	130	2.0
CP008925.1	h6.sal.bam	other	4101208	4101208	0	+	3	2	116	137	3.0
CP008925.1	h6.sal.bam	other	4101209	4101209	0	+	3	3	114	136	3.0
CP008925.1	h6.sal.bam	other	4101210	4101210	0	+	0	0	114	133	0.0
CP008925.1	h6.sal.bam	other	4101211	4101211	0	+	1	1	114	136	1.0
CP008925.1	h6.sal.bam	other	4101212	4101212	0	+	1	0	114	135	1.0
CP008925.1	h6.sal.bam	other	4101213	4101213	0	+	1	1	114	140	1.0
CP008925.1	h6.sal.bam	other	4101214	4101214	0	+	2	1	115	139	2.0
CP008925.1	h6.sal.bam	other	4101215	4101215	0	+	5	1	117	144	5.0
CP008925.1	h6.sal.bam	other	4101216	4101216	0	+	1	2	118	143	1.0
CP008925.1	h6.sal.bam	other	4101217	4101217	0	+	3	0	117	145	3.0
CP008925.1	h6.sal.bam	other	4101218	4101218	0	+	0	2	115	146	0.0
CP008925.1	h6.sal.bam	other	4101219	4101219	0	+	1	3	116	146	1.0
CP008925.1	h6.sal.bam	other	4101220	4101220	0	+	0	1	114	145	0.0
CP008925.1	h6.sal.bam	other	4101221	4101221	0	+	2	0	116	147	1.3333333333333333
CP008925.1	h6.sal.bam	other	4101222	4101222	0	+	3	1	116	147	3.0
CP008925.1	h6.sal.bam	other	4101223	4101223	0	+	3	4	118	146	2.0
CP008925.1	h6.sal.bam	other	4101224	4101224	0	+	2	4	120	144	2.0
CP008925.1	h6.sal.bam	other	4101225	4101225	0	+	3	1	119	141	3.0
CP008925.1	h6.sal.bam	other	4101226	4101226	0	+	0	0	119	140	0.0
CP008925.1	h6.sal.bam	other	4101227	4101227	0	+	3	3	122	142	3.0
CP008925.1	h6.sal.bam	other	4101228	4101228	0	+	1	2	121	142	1.0
CP008925.1	h6.sal.bam	other	4101229	4101229	0	+	0	3	119	145	0.0
CP008925.1	h6.sal.bam	other	4101230	4101230	0	+	4	0	122	145	4.0
CP008925.1	h6.sal.bam	other	4101231	4101231	0	+	4	0	125	146	4.0
CP008925.1	h6.sal.bam	other	4101232	4101232	0	+	2	3	121	148	2.0
CP008925.1	h6.sal.bam	other	4101233	4101233	0	+	0	0	120	146	0.0
CP008925.1	h6.sal.bam	other	4101234	4101234	0	+	1	0	121	148	1.0
CP008925.1	h6.sal.bam	other	4101235	4101235	0	+	5	1	124	149	5.0
CP008925.1	h6.sal.bam	other	4101236	4101236	0	+	1	5	125	148	1.0
CP008925.1	h6.sal.bam	other	4101237	4101237	0	+	1	2	124	146	1.0
CP008925.1	h6.sal.bam	other	4101238	4101238	0	+	1	1	123	145	1.0
CP008925.1	h6.sal.bam	other	4101239	4101239	0	+	3	1	125	144	2.0
CP008925.1	h6.sal.bam	other	4101240	4101240	0	+	3	4	128	143	1.5
CP008925.1	h6.sal.bam	other	4101241	4101241	0	+	3	3	127	151	1.5
CP008925.1	h6.sal.bam	other	4101242	4101242	0	+	2	1	125	150	1.0
CP008925.1	h6.sal.bam	other	4101243	4101243	0	+	0	4	125	149	0.0
CP008925.1	h6.sal.bam	other	4101244	4101244	0	+	2	3	126	151	1.0
CP008925.1	h6.sal.bam	other	4101245	4101245	0	+	0	2	125	154	0.0
CP008925.1	h6.sal.bam	other	4101246	4101246	0	+	1	3	126	153	0.5
CP008925.1	h6.sal.bam	other	4101247	4101247	0	+	1	2	125	151	0.5
CP008925.1	h6.sal.bam	other	4101248	4101248	0	+	1	0	126	149	0.5
CP008925.1	h6.sal.bam	other	4101249	4101249	0	+	3	4	127	149	1.5
CP008925.1	h6.sal.bam	other	4101250	4101250	0	+	0	2	127	152	0.0
CP008925.1	h6.sal.bam	other	4101251	4101251	0	+	1	1	124	151	0.5
CP008925.1	h6.sal.bam	other	4101252	4101252	0	+	2	1	122	151	1.0
CP008925.1	h6.sal.bam	other	4101253	4101253	0	+	1	1	122	150	0.5
CP008925.1	h6.sal.bam	other	4101254	4101254	0	+	2	3	124	149	1.0
CP008925.1	h6.sal.bam	other	4101255	4101255	0	+	0	2	122	149	0.0
CP008925.1	h6.sal.bam	other	4101256	4101256	0	+	0	2	119	148	0.0
CP008925.1	h6.sal.bam	other	4101257	4101257	0	+	2	4	121	148	1.0
CP008925.1	h6.sal.bam	other	4101258	4101258	0	+	2	3	122	145	1.0
CP008925.1	h6.sal.bam	other	4101259	4101259	0	+	1	1	120	144	0.5
CP008925.1	h6.sal.bam	other	4101260	4101260	0	+	0	1	112	145	0.0
CP008925.1	h6.sal.bam	other	4101261	4101261	0	+	1	1	113	147	0.5
CP008925.1	h6.sal.bam	other	4101262	4101262	0	+	1	1	114	146	0.5
CP008925.1	h6.sal.bam	other	4101263	4101263	0	+	2	0	116	145	1.0
CP008925.1	h6.sal.bam	other	4101264	4101264	0	+	1	2	117	145	0.5
CP008925.1	h6.sal.bam	other	4101265	4101265	0	+	2	0	119	153	1.0
CP008925.1	h6.sal.bam	other	4101266	4101266	0	+	2	1	121	153	1.0
CP008925.1	h6.sal.bam	other	4101267	4101267	0	+	3	0	122	152	1.5
CP008925.1	h6.sal.bam	other	4101268	4101268	0	+	6	1	125	162	3.0
CP008925.1	h6.sal.bam	other	4101269	4101269	0	+	1	6	126	161	0.5
CP008925.1	h6.sal.bam	other	4101270	4101270	0	+	2	2	123	160	1.0
CP008925.1	h6.sal.bam	other	4101271	4101271	0	+	2	2	125	166	1.0
CP008925.1	h6.sal.bam	other	4101272	4101272	0	+	0	0	125	168	0.0
CP008925.1	h6.sal.bam	other	4101273	4101273	0	+	2	2	127	170	1.0
CP008925.1	h6.sal.bam	other	4101274	4101274	0	+	1	4	124	171	0.5
CP008925.1	h6.sal.bam	other	4101275	4101275	0	+	0	1	121	170	0.0
CP008925.1	h6.sal.bam	other	4101276	4101276	0	+	1	2	121	172	0.5
CP008925.1	h6.sal.bam	other	4101277	4101277	0	+	5	1	124	173	2.5
CP008925.1	h6.sal.bam	other	4101278	4101278	0	+	1	1	125	172	0.5
CP008925.1	h6.sal.bam	other	4101279	4101279	0	+	3	2	125	177	1.5
CP008925.1	h6.sal.bam	other	4101280	4101280	0	+	1	3	122	177	0.5
CP008925.1	h6.sal.bam	other	4101281	4101281	0	+	1	4	123	175	0.6666666666666666
CP008925.1	h6.sal.bam	other	4101282	4101282	0	+	2	7	125	173	2.0
CP008925.1	h6.sal.bam	other	4101283	4101283	0	+	3	1	125	167	3.0
CP008925.1	h6.sal.bam	other	4101284	4101284	0	+	1	0	124	168	0.6666666666666666
CP008925.1	h6.sal.bam	other	4101285	4101285	0	+	1	3	124	169	0.6666666666666666
CP008925.1	h6.sal.bam	other	4101286	4101286	0	+	0	0	123	167	0.0
CP008925.1	h6.sal.bam	other	4101287	4101287	0	+	3	5	126	169	2.0
CP008925.1	h6.sal.bam	other	4101288	4101288	0	+	5	2	130	165	2.5
CP008925.1	h6.sal.bam	other	4101289	4101289	0	+	2	3	130	163	1.0
CP008925.1	h6.sal.bam	other	4101290	4101290	0	+	4	1	129	160	2.6666666666666665
CP008925.1	h6.sal.bam	other	4101291	4101291	0	+	1	3	127	163	0.6666666666666666
CP008925.1	h6.sal.bam	other	4101292	4101292	0	+	2	1	129	160	2.0
CP008925.1	h6.sal.bam	other	4101293	4101293	0	+	2	3	131	162	1.3333333333333333
CP008925.1	h6.sal.bam	other	4101294	4101294	0	+	1	2	129	159	0.6666666666666666
CP008925.1	h6.sal.bam	other	4101295	4101295	0	+	1	2	130	158	0.6666666666666666
CP008925.1	h6.sal.bam	other	4101296	4101296	0	+	4	0	134	156	2.0
CP008925.1	h6.sal.bam	other	4101297	4101297	0	+	2	1	132	158	1.0
CP008925.1	h6.sal.bam	other	4101298	4101298	0	+	0	2	130	157	0.0
CP008925.1	h6.sal.bam	other	4101299	4101299	0	+	2	0	127	156	1.0
CP008925.1	h6.sal.bam	other	4101300	4101300	0	+	4	2	131	156	2.0
CP008925.1	h6.sal.bam	other	4101301	4101301	0	+	0	3	131	157	0.0
CP008925.1	h6.sal.bam	other	4101302	4101302	0	+	2	0	129	159	1.0
CP008925.1	h6.sal.bam	other	4101303	4101303	0	+	3	5	132	159	1.5
CP008925.1	h6.sal.bam	other	4101304	4101304	0	+	2	4	134	155	1.0
CP008925.1	h6.sal.bam	other	4101305	4101305	0	+	2	1	132	153	1.0
CP008925.1	h6.sal.bam	other	4101306	4101306	0	+	4	2	132	154	2.0
CP008925.1	h6.sal.bam	other	4101307	4101307	0	+	4	1	134	152	2.0
CP008925.1	h6.sal.bam	other	4101308	4101308	0	+	5	2	139	152	2.5
CP008925.1	h6.sal.bam	other	4101309	4101309	0	+	4	1	142	151	2.0
CP008925.1	h6.sal.bam	other	4101310	4101310	0	+	6	0	142	152	3.0
CP008925.1	h6.sal.bam	other	4101311	4101311	0	+	0	3	142	152	0.0
CP008925.1	h6.sal.bam	other	4101312	4101312	0	+	1	1	138	150	0.5
CP008925.1	h6.sal.bam	other	4101313	4101313	0	+	1	7	139	149	0.5
CP008925.1	h6.sal.bam	other	4101314	4101314	0	+	3	2	142	142	1.5
CP008925.1	h6.sal.bam	other	4101315	4101315	0	+	5	2	143	141	2.5
CP008925.1	h6.sal.bam	other	4101316	4101316	0	+	5	2	146	142	2.5
CP008925.1	h6.sal.bam	other	4101317	4101317	0	+	0	5	144	140	0.0
CP008925.1	h6.sal.bam	other	4101318	4101318	0	+	5	1	147	135	2.5
CP008925.1	h6.sal.bam	other	4101319	4101319	0	+	0	6	147	134	0.0
CP008925.1	h6.sal.bam	other	4101320	4101320	0	+	0	2	147	135	0.0
CP008925.1	h6.sal.bam	other	4101321	4101321	0	+	0	0	146	133	0.0
CP008925.1	h6.sal.bam	other	4101322	4101322	0	+	0	1	145	134	0.0
CP008925.1	h6.sal.bam	other	4101323	4101323	0	+	4	3	148	134	2.0
CP008925.1	h6.sal.bam	other	4101324	4101324	0	+	4	3	149	135	2.0
CP008925.1	h6.sal.bam	other	4101325	4101325	0	+	0	2	149	134	0.0
CP008925.1	h6.sal.bam	other	4101326	4101326	0	+	1	0	149	132	0.5
CP008925.1	h6.sal.bam	other	4101327	4101327	0	+	3	0	149	138	1.5
CP008925.1	h6.sal.bam	other	4101328	4101328	0	+	1	3	148	139	0.5
CP008925.1	h6.sal.bam	other	4101329	4101329	0	+	1	2	149	136	0.5
CP008925.1	h6.sal.bam	other	4101330	4101330	0	+	0	0	149	135	0.0
CP008925.1	h6.sal.bam	other	4101331	4101331	0	+	1	2	150	137	0.5
CP008925.1	h6.sal.bam	other	4101332	4101332	0	+	1	1	149	135	0.5
CP008925.1	h6.sal.bam	other	4101333	4101333	0	+	1	2	147	137	0.5
CP008925.1	h6.sal.bam	other	4101334	4101334	0	+	3	2	150	135	1.5
CP008925.1	h6.sal.bam	other	4101335	4101335	0	+	3	3	153	133	1.5
CP008925.1	h6.sal.bam	other	4101336	4101336	0	+	0	1	152	131	0.0
CP008925.1	h6.sal.bam	other	4101337	4101337	0	+	0	4	149	132	0.0
CP008925.1	h6.sal.bam	other	4101338	4101338	0	+	5	5	154	128	2.5
CP008925.1	h6.sal.bam	other	4101339	4101339	0	+	5	3	158	124	2.5
CP008925.1	h6.sal.bam	other	4101340	4101340	0	+	1	2	157	122	0.5
CP008925.1	h6.sal.bam	other	4101341	4101341	0	+	7	3	157	123	3.5
CP008925.1	h6.sal.bam	other	4101342	4101342	0	+	0	4	157	120	0.0
CP008925.1	h6.sal.bam	other	4101343	4101343	0	+	3	1	156	117	1.5
CP008925.1	h6.sal.bam	other	4101344	4101344	0	+	2	4	154	118	1.0
CP008925.1	h6.sal.bam	other	4101345	4101345	0	+	1	8	155	115	0.5
CP008925.1	h6.sal.bam	other	4101346	4101346	0	+	3	5	155	109	1.5
CP008925.1	h6.sal.bam	other	4101347	4101347	0	+	3	1	158	108	1.5
CP008925.1	h6.sal.bam	other	4101348	4101348	0	+	4	4	160	107	2.0
CP008925.1	h6.sal.bam	other	4101349	4101349	0	+	0	2	158	103	0.0
CP008925.1	h6.sal.bam	other	4101350	4101350	0	+	3	2	161	103	1.5
CP008925.1	h6.sal.bam	other	4101351	4101351	0	+	3	3	163	104	1.5
CP008925.1	h6.sal.bam	other	4101352	4101352	0	+	2	2	162	101	1.0
CP008925.1	h6.sal.bam	other	4101353	4101353	0	+	1	4	161	99	0.5
CP008925.1	h6.sal.bam	other	4101354	4101354	0	+	1	2	160	98	0.5
CP008925.1	h6.sal.bam	other	4101355	4101355	0	+	0	1	159	96	0.0
CP008925.1	h6.sal.bam	other	4101356	4101356	0	+	2	1	157	95	1.3333333333333333
CP008925.1	h6.sal.bam	other	4101357	4101357	0	+	1	1	158	96	1.0
CP008925.1	h6.sal.bam	other	4101358	4101358	0	+	2	2	156	98	2.0
CP008925.1	h6.sal.bam	other	4101359	4101359	0	+	4	1	160	96	4.0
CP008925.1	h6.sal.bam	other	4101360	4101360	0	+	1	1	161	95	1.0
CP008925.1	h6.sal.bam	other	4101361	4101361	0	+	5	3	166	95	3.3333333333333335
CP008925.1	h6.sal.bam	other	4101362	4101362	0	+	0	0	163	94	0.0
CP008925.1	h6.sal.bam	other	4101363	4101363	0	+	0	0	156	96	0.0
CP008925.1	h6.sal.bam	other	4101364	4101364	0	+	3	1	154	96	1.5
CP008925.1	h6.sal.bam	other	4101365	4101365	0	+	0	3	154	99	0.0
CP008925.1	h6.sal.bam	other	4101366	4101366	0	+	0	3	154	98	0.0
CP008925.1	h6.sal.bam	other	4101367	4101367	0	+	3	0	154	103	2.0
CP008925.1	h6.sal.bam	other	4101368	4101368	0	+	0	1	150	105	0.0
CP008925.1	h6.sal.bam	other	4101369	4101369	0	+	3	0	153	107	2.0
CP008925.1	h6.sal.bam	other	4101370	4101370	0	+	5	0	157	108	2.5
CP008925.1	h6.sal.bam	other	4101371	4101371	0	+	3	2	147	109	1.5
CP008925.1	h6.sal.bam	other	4101372	4101372	0	+	2	0	149	111	1.0
CP008925.1	h6.sal.bam	other	4101373	4101373	0	+	1	2	150	117	0.5
CP008925.1	h6.sal.bam	other	4101374	4101374	0	+	2	1	152	115	1.0
CP008925.1	h6.sal.bam	other	4101375	4101375	0	+	1	3	153	117	0.5
CP008925.1	h6.sal.bam	other	4101376	4101376	0	+	3	2	156	118	1.5
CP008925.1	h6.sal.bam	other	4101377	4101377	0	+	2	0	157	117	1.0
CP008925.1	h6.sal.bam	other	4101378	4101378	0	+	1	2	156	118	0.5
CP008925.1	h6.sal.bam	other	4101379	4101379	0	+	1	1	153	116	0.5
CP008925.1	h6.sal.bam	other	4101380	4101380	0	+	1	2	153	115	0.5
CP008925.1	h6.sal.bam	other	4101381	4101381	0	+	1	0	152	115	0.5
CP008925.1	h6.sal.bam	other	4101382	4101382	0	+	3	1	151	115	1.5
CP008925.1	h6.sal.bam	other	4101383	4101383	0	+	3	1	148	114	1.5
CP008925.1	h6.sal.bam	other	4101384	4101384	0	+	0	3	143	116	0.0
CP008925.1	h6.sal.bam	other	4101385	4101385	0	+	1	1	139	116	0.5
CP008925.1	h6.sal.bam	other	4101386	4101386	0	+	4	1	143	117	2.0
CP008925.1	h6.sal.bam	other	4101387	4101387	0	+	0	0	143	116	0.0
CP008925.1	h6.sal.bam	other	4101388	4101388	0	+	3	0	142	118	1.5
CP008925.1	h6.sal.bam	other	4101389	4101389	0	+	0	1	142	118	0.0
CP008925.1	h6.sal.bam	other	4101390	4101390	0	+	1	2	133	121	0.5
CP008925.1	h6.sal.bam	other	4101391	4101391	0	+	1	0	134	121	0.5
CP008925.1	h6.sal.bam	other	4101392	4101392	0	+	2	1	131	121	1.0
CP008925.1	h6.sal.bam	other	4101393	4101393	0	+	0	0	131	121	0.0
CP008925.1	h6.sal.bam	GAAC	4101394	4101394	4101402	+	3	5	134	121	1.5
CP008925.1	h6.sal.bam	other	4101395	4101395	0	+	0	1	134	116	0.0
CP008925.1	h6.sal.bam	GAAC	4101396	4101396	4101402	+	2	1	136	117	1.0
CP008925.1	h6.sal.bam	other	4101397	4101397	0	+	2	4	137	118	1.0
CP008925.1	h6.sal.bam	other	4101398	4101398	0	+	1	2	135	118	0.5
CP008925.1	h6.sal.bam	other	4101399	4101399	0	+	4	0	134	118	2.0
CP008925.1	h6.sal.bam	other	4101400	4101400	0	+	2	5	136	120	1.0
CP008925.1	h6.sal.bam	other	4101401	4101401	0	+	1	1	136	117	0.5
CP008925.1	h6.sal.bam	other	4101402	4101402	0	+	2	2	135	118	1.0
CP008925.1	h6.sal.bam	other	4101403	4101403	0	+	3	0	136	118	1.5
CP008925.1	h6.sal.bam	other	4101404	4101404	0	+	3	1	139	118	1.5
CP008925.1	h6.sal.bam	other	4101405	4101405	0	+	0	1	139	118	0.0
CP008925.1	h6.sal.bam	other	4101406	4101406	0	+	0	1	137	118	0.0
CP008925.1	h6.sal.bam	other	4101407	4101407	0	+	0	2	135	118	0.0
CP008925.1	h6.sal.bam	other	4101408	4101408	0	+	2	0	134	118	1.0
CP008925.1	h6.sal.bam	other	4101409	4101409	0	+	3	1	137	120	1.5
CP008925.1	h6.sal.bam	other	4101410	4101410	0	+	3	2	140	124	1.5
CP008925.1	h6.sal.bam	GAAC	4101411	4101411	4101402	+	2	0	141	123	1.0
CP008925.1	h6.sal.bam	other	4101412	4101412	0	+	4	0	145	123	2.0
CP008925.1	h6.sal.bam	GAAC	4101413	4101413	4101402	+	1	1	141	124	0.5
CP008925.1	h6.sal.bam	other	4101414	4101414	0	+	2	2	138	124	1.0
CP008925.1	h6.sal.bam	other	4101415	4101415	0	+	1	2	138	124	0.5
CP008925.1	h6.sal.bam	other	4101416	4101416	0	+	1	1	132	124	0.5
CP008925.1	h6.sal.bam	other	4101417	4101417	0	+	2	2	134	127	1.0
CP008925.1	h6.sal.bam	other	4101418	4101418	0	+	3	1	134	125	1.5
CP008925.1	h6.sal.bam	other	4101419	4101419	0	+	0	1	132	124	0.0
CP008925.1	h6.sal.bam	other	4101420	4101420	0	+	4	2	135	123	2.0
CP008925.1	h6.sal.bam	other	4101421	4101421	0	+	1	4	134	130	0.5
CP008925.1	h6.sal.bam	other	4101422	4101422	0	+	0	0	131	128	0.0
CP008925.1	h6.sal.bam	other	4101423	4101423	0	+	4	1	128	128	2.0
CP008925.1	h6.sal.bam	other	4101424	4101424	0	+	5	2	133	129	2.5
CP008925.1	h6.sal.bam	other	4101425	4101425	0	+	2	1	135	127	1.0
CP008925.1	h6.sal.bam	other	4101426	4101426	0	+	4	2	136	126	2.0
CP008925.1	h6.sal.bam	other	4101427	4101427	0	+	3	1	137	126	1.5
CP008925.1	h6.sal.bam	other	4101428	4101428	0	+	1	1	137	127	0.5
CP008925.1	h6.sal.bam	other	4101429	4101429	0	+	1	0	137	129	0.5
CP008925.1	h6.sal.bam	other	4101430	4101430	0	+	1	0	135	131	0.5
CP008925.1	h6.sal.bam	other	4101431	4101431	0	+	2	2	137	131	1.0
CP008925.1	h6.sal.bam	other	4101432	4101432	0	+	1	3	138	129	0.5
CP008925.1	h6.sal.bam	other	4101433	4101433	0	+	1	0	137	132	0.5
CP008925.1	h6.sal.bam	other	4101434	4101434	0	+	4	1	136	132	2.0
CP008925.1	h6.sal.bam	other	4101435	4101435	0	+	0	1	134	131	0.0
CP008925.1	h6.sal.bam	other	4101436	4101436	0	+	5	2	135	132	2.5
CP008925.1	h6.sal.bam	other	4101437	4101437	0	+	1	1	136	130	0.5
CP008925.1	h6.sal.bam	other	4101438	4101438	0	+	2	2	137	136	1.0
CP008925.1	h6.sal.bam	other	4101439	4101439	0	+	4	2	140	135	2.0
CP008925.1	h6.sal.bam	other	4101440	4101440	0	+	1	2	141	134	0.5
CP008925.1	h6.sal.bam	other	4101441	4101441	0	+	1	8	142	133	0.5
CP008925.1	h6.sal.bam	other	4101442	4101442	0	+	2	2	141	127	1.0
CP008925.1	h6.sal.bam	other	4101443	4101443	0	+	2	2	143	125	1.0
CP008925.1	h6.sal.bam	other	4101444	4101444	0	+	3	1	141	123	1.5
CP008925.1	h6.sal.bam	other	4101445	4101445	0	+	4	1	139	127	2.0
CP008925.1	h6.sal.bam	other	4101446	4101446	0	+	2	4	141	126	1.0
CP008925.1	h6.sal.bam	other	4101447	4101447	0	+	1	6	139	124	0.5
CP008925.1	h6.sal.bam	other	4101448	4101448	0	+	2	0	139	120	1.0
CP008925.1	h6.sal.bam	other	4101449	4101449	0	+	0	3	135	121	0.0
CP008925.1	h6.sal.bam	other	4101450	4101450	0	+	5	4	140	118	2.5
CP008925.1	h6.sal.bam	other	4101451	4101451	0	+	1	1	141	114	0.5
CP008925.1	h6.sal.bam	other	4101452	4101452	0	+	3	1	140	114	1.5
CP008925.1	h6.sal.bam	other	4101453	4101453	0	+	0	0	140	115	0.0
CP008925.1	h6.sal.bam	other	4101454	4101454	0	+	1	0	141	115	0.5
CP008925.1	h6.sal.bam	other	4101455	4101455	0	+	3	2	143	115	1.5
CP008925.1	h6.sal.bam	other	4101456	4101456	0	+	5	0	144	114	2.5
CP008925.1	h6.sal.bam	other	4101457	4101457	0	+	4	2	148	114	2.0
CP008925.1	h6.sal.bam	other	4101458	4101458	0	+	1	2	146	113	0.5
CP008925.1	h6.sal.bam	other	4101459	4101459	0	+	3	3	149	118	1.5
CP008925.1	h6.sal.bam	other	4101460	4101460	0	+	4	2	148	117	2.0
CP008925.1	h6.sal.bam	GAAC	4101461	4101461	4101469	+	3	1	150	115	1.5
CP008925.1	h6.sal.bam	other	4101462	4101462	0	+	1	1	152	115	0.5
CP008925.1	h6.sal.bam	GAAC	4101463	4101463	4101469	+	1	2	150	116	0.5
CP008925.1	h6.sal.bam	other	4101464	4101464	0	+	1	2	150	115	0.5
CP008925.1	h6.sal.bam	other	4101465	4101465	0	+	1	2	150	114	0.5
CP008925.1	h6.sal.bam	other	4101466	4101466	0	+	3	0	151	113	1.5
CP008925.1	h6.sal.bam	other	4101467	4101467	0	+	1	1	152	113	0.5
CP008925.1	h6.sal.bam	other	4101468	4101468	0	+	3	0	155	112	1.5
CP008925.1	h6.sal.bam	other	4101469	4101469	0	+	0	1	152	115	0.0
CP008925.1	h6.sal.bam	other	4101470	4101470	0	+	2	1	151	115	1.0
CP008925.1	h6.sal.bam	other	4101471	4101471	0	+	1	1	151	117	0.5
CP008925.1	h6.sal.bam	other	4101472	4101472	0	+	1	4	152	116	0.5
CP008925.1	h6.sal.bam	GAAC	4101473	4101473	4101481	+	6	2	157	112	3.0
CP008925.1	h6.sal.bam	other	4101474	4101474	0	+	1	2	154	111	0.5
CP008925.1	h6.sal.bam	GAAC	4101475	4101475	4101481	+	1	2	151	110	0.5
CP008925.1	h6.sal.bam	other	4101476	4101476	0	+	2	2	152	108	1.3333333333333333
CP008925.1	h6.sal.bam	other	4101477	4101477	0	+	2	2	151	107	2.0
CP008925.1	h6.sal.bam	GAAC	4101478	4101478	4101469	+	2	0	148	106	2.0
CP008925.1	h6.sal.bam	other	4101479	4101479	0	+	0	1	148	106	0.0
CP008925.1	h6.sal.bam	GAAC	4101480	4101480	4101469	+	4	1	152	105	2.0
CP008925.1	h6.sal.bam	other	4101481	4101481	0	+	2	1	154	104	1.3333333333333333
CP008925.1	h6.sal.bam	other	4101482	4101482	0	+	0	2	152	104	0.0
CP008925.1	h6.sal.bam	other	4101483	4101483	0	+	0	3	149	103	0.0
CP008925.1	h6.sal.bam	other	4101484	4101484	0	+	3	5	152	100	1.5
CP008925.1	h6.sal.bam	other	4101485	4101485	0	+	2	1	151	96	1.0
CP008925.1	h6.sal.bam	other	4101486	4101486	0	+	1	0	146	95	0.5
CP008925.1	h6.sal.bam	other	4101487	4101487	0	+	2	1	147	97	1.0
CP008925.1	h6.sal.bam	other	4101488	4101488	0	+	1	1	145	97	0.5
CP008925.1	h6.sal.bam	other	4101489	4101489	0	+	0	2	145	96	0.0
CP008925.1	h6.sal.bam	GAAC	4101490	4101490	4101481	+	1	2	140	94	0.6666666666666666
CP008925.1	h6.sal.bam	other	4101491	4101491	0	+	1	4	141	93	0.5
CP008925.1	h6.sal.bam	GAAC	4101492	4101492	4101481	+	3	0	144	89	2.0
CP008925.1	h6.sal.bam	other	4101493	4101493	0	+	1	4	144	89	0.6666666666666666
CP008925.1	h6.sal.bam	other	4101494	4101494	0	+	1	3	145	85	1.0
CP008925.1	h6.sal.bam	other	4101495	4101495	0	+	5	2	146	83	5.0
CP008925.1	h6.sal.bam	other	4101496	4101496	0	+	4	2	148	84	4.0
CP008925.1	h6.sal.bam	other	4101497	4101497	0	+	2	1	149	82	1.3333333333333333
CP008925.1	h6.sal.bam	other	4101498	4101498	0	+	2	1	150	84	1.3333333333333333
CP008925.1	h6.sal.bam	other	4101499	4101499	0	+	0	0	144	85	0.0
CP008925.1	h6.sal.bam	other	4101500	4101500	0	+	1	0	140	85	1.0
CP008925.1	h6.sal.bam	other	4101501	4101501	0	+	3	1	143	85	3.0
CP008925.1	h6.sal.bam	other	4101502	4101502	0	+	0	2	138	90	0.0
CP008925.1	h6.sal.bam	other	4101503	4101503	0	+	2	4	140	88	2.0
CP008925.1	h6.sal.bam	other	4101504	4101504	0	+	0	2	140	84	0.0
CP008925.1	h6.sal.bam	other	4101505	4101505	0	+	2	1	141	87	2.0
CP008925.1	h6.sal.bam	other	4101506	4101506	0	+	4	2	144	88	4.0
CP008925.1	h6.sal.bam	other	4101507	4101507	0	+	10	4	152	86	10.0
CP008925.1	h6.sal.bam	other	4101508	4101508	0	+	2	1	153	82	2.0
CP008925.1	h6.sal.bam	other	4101509	4101509	0	+	0	1	150	81	0.0
CP008925.1	h6.sal.bam	other	4101510	4101510	0	+	4	3	154	80	4.0
CP008925.1	h6.sal.bam	other	4101511	4101511	0	+	3	1	151	77	3.0
CP008925.1	h6.sal.bam	other	4101512	4101512	0	+	2	1	152	76	2.0
CP008925.1	h6.sal.bam	other	4101513	4101513	0	+	7	1	157	87	7.0
CP008925.1	h6.sal.bam	other	4101514	4101514	0	+	1	1	154	87	1.0
CP008925.1	h6.sal.bam	other	4101515	4101515	0	+	0	1	153	86	0.0
CP008925.1	h6.sal.bam	other	4101516	4101516	0	+	0	2	153	85	0.0
CP008925.1	h6.sal.bam	other	4101517	4101517	0	+	1	2	152	86	1.0
CP008925.1	h6.sal.bam	other	4101518	4101518	0	+	0	3	149	84	0.0
CP008925.1	h6.sal.bam	other	4101519	4101519	0	+	3	0	150	81	3.0
CP008925.1	h6.sal.bam	other	4101520	4101520	0	+	0	1	146	81	0.0
CP008925.1	h6.sal.bam	other	4101521	4101521	0	+	4	1	148	80	4.0
CP008925.1	h6.sal.bam	other	4101522	4101522	0	+	1	2	148	80	1.0
CP008925.1	h6.sal.bam	other	4101523	4101523	0	+	0	1	146	79	0.0
CP008925.1	h6.sal.bam	other	4101524	4101524	0	+	0	0	146	79	0.0
CP008925.1	h6.sal.bam	other	4101525	4101525	0	+	2	1	144	79	2.0
CP008925.1	h6.sal.bam	other	4101526	4101526	0	+	1	1	144	81	1.0
CP008925.1	h6.sal.bam	other	4101527	4101527	0	+	1	1	138	83	1.0
CP008925.1	h6.sal.bam	other	4101528	4101528	0	+	1	1	139	84	1.0
CP008925.1	h6.sal.bam	other	4101529	4101529	0	+	4	0	143	84	4.0
CP008925.1	h6.sal.bam	other	4101530	4101530	0	+	2	1	140	86	2.0
CP008925.1	h6.sal.bam	other	4101531	4101531	0	+	0	1	136	87	0.0
CP008925.1	h6.sal.bam	other	4101532	4101532	0	+	2	5	137	88	2.0
CP008925.1	h6.sal.bam	other	4101533	4101533	0	+	2	2	139	85	2.0
CP008925.1	h6.sal.bam	other	4101534	4101534	0	+	2	2	138	83	2.0
CP008925.1	h6.sal.bam	other	4101535	4101535	0	+	0	1	134	83	0.0
CP008925.1	h6.sal.bam	other	4101536	4101536	0	+	5	0	135	83	5.0
CP008925.1	h6.sal.bam	other	4101537	4101537	0	+	0	2	135	83	0.0
CP008925.1	h6.sal.bam	other	4101538	4101538	0	+	0	1	134	92	0.0
CP008925.1	h6.sal.bam	other	4101539	4101539	0	+	1	2	134	227	1.0
CP008925.1	h6.sal.bam	other	4101540	4101540	0	+	0	0	133	234	0.0
CP008925.1	h6.sal.bam	other	4101541	4101541	0	+	3	0	133	237	3.0
CP008925.1	h6.sal.bam	other	4101542	4101542	0	+	0	2	132	237	0.0
CP008925.1	h6.sal.bam	other	4101543	4101543	0	+	3	2	132	239	3.0
CP008925.1	h6.sal.bam	other	4101544	4101544	0	+	1	1	130	238	1.0
CP008925.1	h6.sal.bam	other	4101545	4101545	0	+	2	3	132	238	2.0
CP008925.1	h6.sal.bam	other	4101546	4101546	0	+	2	0	133	237	2.0
CP008925.1	h6.sal.bam	other	4101547	4101547	0	+	3	0	135	237	3.0
CP008925.1	h6.sal.bam	other	4101548	4101548	0	+	2	0	131	237	2.0
CP008925.1	h6.sal.bam	other	4101549	4101549	0	+	0	1	130	244	0.0
CP008925.1	h6.sal.bam	other	4101550	4101550	0	+	1	0	129	244	1.0
CP008925.1	h6.sal.bam	other	4101551	4101551	0	+	1	1	126	244	1.0
CP008925.1	h6.sal.bam	other	4101552	4101552	0	+	0	1	126	243	0.0
CP008925.1	h6.sal.bam	other	4101553	4101553	0	+	2	0	128	242	2.0
CP008925.1	h6.sal.bam	other	4101554	4101554	0	+	1	0	129	244	1.0
CP008925.1	h6.sal.bam	other	4101555	4101555	0	+	1	0	126	245	1.0
CP008925.1	h6.sal.bam	other	4101556	4101556	0	+	1	1	125	274	1.0
CP008925.1	h6.sal.bam	other	4101557	4101557	0	+	1	0	126	278	1.0
CP008925.1	h6.sal.bam	other	4101558	4101558	0	+	0	0	126	278	0.0
CP008925.1	h6.sal.bam	other	4101559	4101559	0	+	1	1	123	281	1.0
CP008925.1	h6.sal.bam	other	4101560	4101560	0	+	3	0	125	280	3.0
CP008925.1	h6.sal.bam	other	4101561	4101561	0	+	0	2	124	280	0.0
CP008925.1	h6.sal.bam	other	4101562	4101562	0	+	2	1	123	279	2.0
CP008925.1	h6.sal.bam	other	4101563	4101563	0	+	2	0	124	278	2.0
CP008925.1	h6.sal.bam	other	4101564	4101564	0	+	1	1	125	278	1.0
CP008925.1	h6.sal.bam	other	4101565	4101565	0	+	1	0	126	277	1.0
CP008925.1	h6.sal.bam	other	4101566	4101566	0	+	1	0	123	277	1.0
CP008925.1	h6.sal.bam	other	4101567	4101567	0	+	0	0	122	277	0.0
CP008925.1	h6.sal.bam	other	4101568	4101568	0	+	1	1	122	278	1.0
CP008925.1	h6.sal.bam	other	4101569	4101569	0	+	0	1	122	277	0.0
CP008925.1	h6.sal.bam	other	4101570	4101570	0	+	1	3	118	276	1.0
CP008925.1	h6.sal.bam	other	4101571	4101571	0	+	0	0	114	274	0.0
CP008925.1	h6.sal.bam	other	4101572	4101572	0	+	0	2	110	275	0.0
CP008925.1	h6.sal.bam	other	4101573	4101573	0	+	1	2	111	273	1.0
CP008925.1	h6.sal.bam	other	4101574	4101574	0	+	3	0	113	272	3.0
CP008925.1	h6.sal.bam	other	4101575	4101575	0	+	2	3	115	273	2.0
CP008925.1	h6.sal.bam	other	4101576	4101576	0	+	0	3	112	273	0.0
CP008925.1	h6.sal.bam	other	4101577	4101577	0	+	2	0	114	270	2.0
CP008925.1	h6.sal.bam	other	4101578	4101578	0	+	0	1	112	271	0.0
CP008925.1	h6.sal.bam	other	4101579	4101579	0	+	1	4	107	271	1.0
CP008925.1	h6.sal.bam	other	4101580	4101580	0	+	1	2	108	268	1.0
CP008925.1	h6.sal.bam	other	4101581	4101581	0	+	0	1	108	268	0.0
CP008925.1	h6.sal.bam	other	4101582	4101582	0	+	1	1	99	267	1.0
CP008925.1	h6.sal.bam	other	4101583	4101583	0	+	3	2	100	266	3.0
CP008925.1	h6.sal.bam	other	4101584	4101584	0	+	0	0	99	264	0.0
CP008925.1	h6.sal.bam	other	4101585	4101585	0	+	3	1	96	265	3.0
CP008925.1	h6.sal.bam	other	4101586	4101586	0	+	2	5	98	264	2.0
CP008925.1	h6.sal.bam	other	4101587	4101587	0	+	0	2	96	262	0.0
CP008925.1	h6.sal.bam	other	4101588	4101588	0	+	1	3	90	260	1.0
CP008925.1	h6.sal.bam	other	4101589	4101589	0	+	1	0	90	258	1.0
CP008925.1	h6.sal.bam	other	4101590	4101590	0	+	2	0	91	258	2.0
CP008925.1	h6.sal.bam	other	4101591	4101591	0	+	2	3	93	261	2.0
CP008925.1	h6.sal.bam	other	4101592	4101592	0	+	1	0	94	258	1.0
CP008925.1	h6.sal.bam	other	4101593	4101593	0	+	2	0	93	260	2.0
CP008925.1	h6.sal.bam	other	4101594	4101594	0	+	1	0	94	260	1.0
CP008925.1	h6.sal.bam	other	4101595	4101595	0	+	2	1	92	261	2.0
CP008925.1	h6.sal.bam	other	4101596	4101596	0	+	1	1	93	260	1.0
CP008925.1	h6.sal.bam	other	4101597	4101597	0	+	1	1	93	262	1.0
CP008925.1	h6.sal.bam	other	4101598	4101598	0	+	1	1	94	261	1.0
CP008925.1	h6.sal.bam	other	4101599	4101599	0	+	1	1	94	261	1.0
CP008925.1	h6.sal.bam	other	4101600	4101600	0	+	0	2	92	260	0.0
CP008925.1	h6.sal.bam	other	4101601	4101601	0	+	1	2	92	258	1.0
CP008925.1	h6.sal.bam	other	4101602	4101602	0	+	2	2	94	256	2.0
CP008925.1	h6.sal.bam	other	4101603	4101603	0	+	1	1	94	257	1.0
CP008925.1	h6.sal.bam	other	4101604	4101604	0	+	1	2	91	256	1.0
CP008925.1	h6.sal.bam	other	4101605	4101605	0	+	0	2	89	255	0.0
CP008925.1	h6.sal.bam	other	4101606	4101606	0	+	0	2	89	255	0.0
CP008925.1	h6.sal.bam	other	4101607	4101607	0	+	1	2	88	253	1.0
CP008925.1	h6.sal.bam	other	4101608	4101608	0	+	2	0	88	252	2.0
CP008925.1	h6.sal.bam	other	4101609	4101609	0	+	1	2	87	252	1.0
CP008925.1	h6.sal.bam	other	4101610	4101610	0	+	2	1	84	250	2.0
CP008925.1	h6.sal.bam	other	4101611	4101611	0	+	3	0	87	249	3.0
CP008925.1	h6.sal.bam	other	4101612	4101612	0	+	0	12	87	249	0.0
CP008925.1	h6.sal.bam	GAAC	4101613	4101613	4101621	+	3	147	90	238	3.0
CP008925.1	h6.sal.bam	other	4101614	4101614	0	+	5	1	91	91	5.0
CP008925.1	h6.sal.bam	GAAC	4101615	4101615	4101621	+	167	0	258	90	167.0
CP008925.1	h6.sal.bam	other	4101616	4101616	0	+	1	2	256	90	1.0
CP008925.1	h6.sal.bam	other	4101617	4101617	0	+	0	2	256	88	0.0
CP008925.1	h6.sal.bam	other	4101618	4101618	0	+	0	0	253	91	0.0
CP008925.1	h6.sal.bam	other	4101619	4101619	0	+	2	0	254	91	2.0
CP008925.1	h6.sal.bam	other	4101620	4101620	0	+	3	4	256	93	3.0
CP008925.1	h6.sal.bam	other	4101621	4101621	0	+	1	1	255	89	1.0
CP008925.1	h6.sal.bam	other	4101622	4101622	0	+	6	2	257	89	6.0
CP008925.1	h6.sal.bam	other	4101623	4101623	0	+	1	1	258	90	1.0
CP008925.1	h6.sal.bam	other	4101624	4101624	0	+	1	1	258	89	1.0
CP008925.1	h6.sal.bam	other	4101625	4101625	0	+	1	1	259	91	1.0
CP008925.1	h6.sal.bam	other	4101626	4101626	0	+	2	0	260	90	2.0
CP008925.1	h6.sal.bam	other	4101627	4101627	0	+	0	0	260	90	0.0
CP008925.1	h6.sal.bam	other	4101628	4101628	0	+	0	2	258	94	0.0
CP008925.1	h6.sal.bam	other	4101629	4101629	0	+	1	0	259	93	1.0
CP008925.1	h6.sal.bam	GAAC	4101630	4101630	4101621	+	1	34	258	97	1.0
CP008925.1	h6.sal.bam	other	4101631	4101631	0	+	2	2	258	64	2.0
CP008925.1	h6.sal.bam	GAAC	4101632	4101632	4101621	+	15	0	272	62	15.0
CP008925.1	h6.sal.bam	other	4101633	4101633	0	+	5	2	276	62	5.0
CP008925.1	h6.sal.bam	other	4101634	4101634	0	+	1	0	276	64	1.0
CP008925.1	h6.sal.bam	other	4101635	4101635	0	+	0	0	275	64	0.0
CP008925.1	h6.sal.bam	other	4101636	4101636	0	+	0	1	275	65	0.0
CP008925.1	h6.sal.bam	other	4101637	4101637	0	+	2	0	275	65	2.0
CP008925.1	h6.sal.bam	other	4101638	4101638	0	+	0	0	274	65	0.0
CP008925.1	h6.sal.bam	other	4101639	4101639	0	+	3	0	276	65	3.0
CP008925.1	h6.sal.bam	other	4101640	4101640	0	+	1	0	275	66	1.0
CP008925.1	h6.sal.bam	other	4101641	4101641	0	+	3	0	278	67	3.0
CP008925.1	h6.sal.bam	other	4101642	4101642	0	+	0	1	278	67	0.0
CP008925.1	h6.sal.bam	other	4101643	4101643	0	+	1	0	278	72	1.0
CP008925.1	h6.sal.bam	other	4101644	4101644	0	+	0	1	278	73	0.0
CP008925.1	h6.sal.bam	other	4101645	4101645	0	+	2	0	279	74	2.0
CP008925.1	h6.sal.bam	other	4101646	4101646	0	+	2	1	281	74	2.0
CP008925.1	h6.sal.bam	other	4101647	4101647	0	+	1	0	281	76	1.0
CP008925.1	h6.sal.bam	other	4101648	4101648	0	+	6	1	287	79	6.0
CP008925.1	h6.sal.bam	other	4101649	4101649	0	+	1	3	285	78	1.0
CP008925.1	h6.sal.bam	other	4101650	4101650	0	+	3	0	286	75	3.0
CP008925.1	h6.sal.bam	other	4101651	4101651	0	+	1	0	287	86	1.0
CP008925.1	h6.sal.bam	other	4101652	4101652	0	+	0	1	285	87	0.0
CP008925.1	h6.sal.bam	other	4101653	4101653	0	+	1	1	286	90	1.0
CP008925.1	h6.sal.bam	other	4101654	4101654	0	+	4	1	289	95	4.0
CP008925.1	h6.sal.bam	other	4101655	4101655	0	+	0	2	288	96	0.0
CP008925.1	h6.sal.bam	other	4101656	4101656	0	+	1	0	288	95	1.0
CP008925.1	h6.sal.bam	other	4101657	4101657	0	+	0	0	288	98	0.0
CP008925.1	h6.sal.bam	other	4101658	4101658	0	+	1	0	283	98	1.0
CP008925.1	h6.sal.bam	other	4101659	4101659	0	+	1	1	284	104	1.0
CP008925.1	h6.sal.bam	other	4101660	4101660	0	+	1	1	284	103	1.0
CP008925.1	h6.sal.bam	other	4101661	4101661	0	+	1	2	283	103	1.0
CP008925.1	h6.sal.bam	other	4101662	4101662	0	+	1	0	284	102	1.0
CP008925.1	h6.sal.bam	other	4101663	4101663	0	+	0	1	283	102	0.0
CP008925.1	h6.sal.bam	other	4101664	4101664	0	+	1	0	283	102	1.0
CP008925.1	h6.sal.bam	other	4101665	4101665	0	+	2	3	282	103	2.0
CP008925.1	h6.sal.bam	other	4101666	4101666	0	+	1	1	282	103	1.0
CP008925.1	h6.sal.bam	other	4101667	4101667	0	+	1	1	282	106	1.0
CP008925.1	h6.sal.bam	other	4101668	4101668	0	+	1	0	280	109	1.0
CP008925.1	h6.sal.bam	other	4101669	4101669	0	+	0	1	280	111	0.0
CP008925.1	h6.sal.bam	other	4101670	4101670	0	+	1	2	279	113	1.0
CP008925.1	h6.sal.bam	other	4101671	4101671	0	+	0	1	278	111	0.0
CP008925.1	h6.sal.bam	other	4101672	4101672	0	+	2	1	279	115	2.0
CP008925.1	h6.sal.bam	other	4101673	4101673	0	+	0	0	275	118	0.0
CP008925.1	h6.sal.bam	other	4101674	4101674	0	+	3	0	278	122	3.0
CP008925.1	h6.sal.bam	other	4101675	4101675	0	+	2	0	280	122	2.0
CP008925.1	h6.sal.bam	other	4101676	4101676	0	+	1	3	279	122	1.0
CP008925.1	h6.sal.bam	other	4101677	4101677	0	+	2	0	280	123	2.0
CP008925.1	h6.sal.bam	other	4101678	4101678	0	+	2	0	281	125	2.0
CP008925.1	h6.sal.bam	other	4101679	4101679	0	+	2	2	282	130	2.0
CP008925.1	h6.sal.bam	other	4101680	4101680	0	+	3	1	285	130	3.0
CP008925.1	h6.sal.bam	other	4101681	4101681	0	+	1	0	285	130	1.0
CP008925.1	h6.sal.bam	other	4101682	4101682	0	+	1	1	286	133	1.0
CP008925.1	h6.sal.bam	other	4101683	4101683	0	+	0	0	284	134	0.0
CP008925.1	h6.sal.bam	other	4101684	4101684	0	+	2	0	285	136	2.0
CP008925.1	h6.sal.bam	other	4101685	4101685	0	+	1	0	279	136	1.0
CP008925.1	h6.sal.bam	other	4101686	4101686	0	+	1	0	280	136	1.0
CP008925.1	h6.sal.bam	other	4101687	4101687	0	+	1	1	281	139	1.0
CP008925.1	h6.sal.bam	other	4101688	4101688	0	+	1	0	279	143	1.0
CP008925.1	h6.sal.bam	other	4101689	4101689	0	+	0	0	272	143	0.0
CP008925.1	h6.sal.bam	other	4101690	4101690	0	+	0	0	111	147	0.0
CP008925.1	h6.sal.bam	other	4101691	4101691	0	+	1	2	111	147	1.0
CP008925.1	h6.sal.bam	other	4101692	4101692	0	+	0	3	111	148	0.0
CP008925.1	h6.sal.bam	other	4101693	4101693	0	+	1	0	110	147	1.0
CP008925.1	h6.sal.bam	other	4101694	4101694	0	+	2	2	112	147	2.0
CP008925.1	h6.sal.bam	other	4101695	4101695	0	+	0	0	109	146	0.0
CP008925.1	h6.sal.bam	other	4101696	4101696	0	+	2	1	109	149	2.0
CP008925.1	h6.sal.bam	other	4101697	4101697	0	+	0	3	104	148	0.0
CP008925.1	h6.sal.bam	other	4101698	4101698	0	+	1	0	103	150	1.0
CP008925.1	h6.sal.bam	other	4101699	4101699	0	+	4	3	107	153	4.0
CP008925.1	h6.sal.bam	other	4101700	4101700	0	+	2	0	107	151	2.0
CP008925.1	h6.sal.bam	other	4101701	4101701	0	+	0	0	105	152	0.0
CP008925.1	h6.sal.bam	other	4101702	4101702	0	+	2	4	106	152	2.0
CP008925.1	h6.sal.bam	other	4101703	4101703	0	+	0	1	105	149	0.0
CP008925.1	h6.sal.bam	other	4101704	4101704	0	+	2	5	107	149	2.0
CP008925.1	h6.sal.bam	other	4101705	4101705	0	+	2	0	108	145	2.0
CP008925.1	h6.sal.bam	other	4101706	4101706	0	+	1	1	95	148	1.0
CP008925.1	h6.sal.bam	other	4101707	4101707	0	+	2	3	92	148	2.0
CP008925.1	h6.sal.bam	other	4101708	4101708	0	+	0	0	92	145	0.0
CP008925.1	h6.sal.bam	other	4101709	4101709	0	+	0	0	91	145	0.0
CP008925.1	h6.sal.bam	other	4101710	4101710	0	+	0	2	91	147	0.0
CP008925.1	h6.sal.bam	other	4101711	4101711	0	+	2	0	93	145	2.0
CP008925.1	h6.sal.bam	other	4101712	4101712	0	+	2	0	93	147	2.0
CP008925.1	h6.sal.bam	other	4101713	4101713	0	+	0	0	89	148	0.0
CP008925.1	h6.sal.bam	other	4101714	4101714	0	+	2	1	91	148	2.0
CP008925.1	h6.sal.bam	other	4101715	4101715	0	+	2	1	93	147	2.0
CP008925.1	h6.sal.bam	other	4101716	4101716	0	+	3	4	93	146	3.0
CP008925.1	h6.sal.bam	other	4101717	4101717	0	+	3	3	96	144	3.0
CP008925.1	h6.sal.bam	other	4101718	4101718	0	+	3	1	98	142	3.0
CP008925.1	h6.sal.bam	other	4101719	4101719	0	+	5	2	103	144	5.0
CP008925.1	h6.sal.bam	other	4101720	4101720	0	+	7	2	108	149	7.0
CP008925.1	h6.sal.bam	other	4101721	4101721	0	+	3	1	108	149	3.0
CP008925.1	h6.sal.bam	other	4101722	4101722	0	+	1	3	109	148	1.0
CP008925.1	h6.sal.bam	other	4101723	4101723	0	+	1	6	104	148	1.0
CP008925.1	h6.sal.bam	other	4101724	4101724	0	+	2	2	105	144	2.0
CP008925.1	h6.sal.bam	other	4101725	4101725	0	+	1	3	103	143	1.0
CP008925.1	h6.sal.bam	other	4101726	4101726	0	+	2	1	99	142	2.0
CP008925.1	h6.sal.bam	other	4101727	4101727	0	+	2	4	101	141	2.0
CP008925.1	h6.sal.bam	other	4101728	4101728	0	+	1	6	101	140	1.0
CP008925.1	h6.sal.bam	other	4101729	4101729	0	+	1	1	102	137	1.0
CP008925.1	h6.sal.bam	other	4101730	4101730	0	+	0	1	101	138	0.0
CP008925.1	h6.sal.bam	other	4101731	4101731	0	+	0	3	101	139	0.0
CP008925.1	h6.sal.bam	other	4101732	4101732	0	+	0	2	100	139	0.0
CP008925.1	h6.sal.bam	other	4101733	4101733	0	+	1	4	101	137	1.0
CP008925.1	h6.sal.bam	other	4101734	4101734	0	+	0	0	100	133	0.0
CP008925.1	h6.sal.bam	other	4101735	4101735	0	+	0	1	99	136	0.0
CP008925.1	h6.sal.bam	other	4101736	4101736	0	+	2	1	100	138	2.0
CP008925.1	h6.sal.bam	other	4101737	4101737	0	+	1	0	101	141	1.0
CP008925.1	h6.sal.bam	other	4101738	4101738	0	+	1	1	102	141	1.0
CP008925.1	h6.sal.bam	other	4101739	4101739	0	+	1	1	102	140	1.0
CP008925.1	h6.sal.bam	other	4101740	4101740	0	+	2	3	102	141	2.0
CP008925.1	h6.sal.bam	other	4101741	4101741	0	+	1	5	102	141	1.0
CP008925.1	h6.sal.bam	other	4101742	4101742	0	+	0	4	101	138	0.0
CP008925.1	h6.sal.bam	other	4101743	4101743	0	+	0	2	100	136	0.0
CP008925.1	h6.sal.bam	other	4101744	4101744	0	+	1	2	100	135	1.0
CP008925.1	h6.sal.bam	other	4101745	4101745	0	+	2	4	102	134	2.0
CP008925.1	h6.sal.bam	other	4101746	4101746	0	+	4	3	104	134	4.0
CP008925.1	h6.sal.bam	other	4101747	4101747	0	+	1	3	105	131	1.0
CP008925.1	h6.sal.bam	other	4101748	4101748	0	+	1	3	106	132	1.0
CP008925.1	h6.sal.bam	other	4101749	4101749	0	+	3	4	106	130	3.0
CP008925.1	h6.sal.bam	other	4101750	4101750	0	+	1	1	105	126	1.0
CP008925.1	h6.sal.bam	other	4101751	4101751	0	+	2	1	106	128	2.0
CP008925.1	h6.sal.bam	other	4101752	4101752	0	+	4	4	108	129	4.0
CP008925.1	h6.sal.bam	other	4101753	4101753	0	+	1	1	107	129	1.0
CP008925.1	h6.sal.bam	other	4101754	4101754	0	+	0	2	105	131	0.0
CP008925.1	h6.sal.bam	other	4101755	4101755	0	+	3	1	103	132	3.0
CP008925.1	h6.sal.bam	other	4101756	4101756	0	+	4	3	107	131	4.0
CP008925.1	h6.sal.bam	other	4101757	4101757	0	+	0	2	107	128	0.0
CP008925.1	h6.sal.bam	other	4101758	4101758	0	+	1	2	106	129	1.0
CP008925.1	h6.sal.bam	other	4101759	4101759	0	+	1	1	104	128	1.0
CP008925.1	h6.sal.bam	other	4101760	4101760	0	+	2	2	105	127	2.0
CP008925.1	h6.sal.bam	other	4101761	4101761	0	+	0	5	105	125	0.0
CP008925.1	h6.sal.bam	other	4101762	4101762	0	+	0	2	104	124	0.0
CP008925.1	h6.sal.bam	other	4101763	4101763	0	+	0	3	104	124	0.0
CP008925.1	h6.sal.bam	other	4101764	4101764	0	+	1	0	105	122	1.0
CP008925.1	h6.sal.bam	other	4101765	4101765	0	+	1	0	106	123	1.0
CP008925.1	h6.sal.bam	other	4101766	4101766	0	+	1	3	106	127	1.0
CP008925.1	h6.sal.bam	other	4101767	4101767	0	+	1	3	104	125	1.0
CP008925.1	h6.sal.bam	other	4101768	4101768	0	+	0	1	104	123	0.0
CP008925.1	h6.sal.bam	other	4101769	4101769	0	+	0	3	104	124	0.0
CP008925.1	h6.sal.bam	other	4101770	4101770	0	+	1	1	105	122	1.0
CP008925.1	h6.sal.bam	other	4101771	4101771	0	+	1	0	104	123	1.0
CP008925.1	h6.sal.bam	other	4101772	4101772	0	+	0	5	104	123	0.0
CP008925.1	h6.sal.bam	other	4101773	4101773	0	+	1	4	104	124	1.0
CP008925.1	h6.sal.bam	other	4101774	4101774	0	+	1	0	101	122	1.0
CP008925.1	h6.sal.bam	other	4101775	4101775	0	+	1	1	100	122	1.0
CP008925.1	h6.sal.bam	other	4101776	4101776	0	+	2	0	102	121	2.0
CP008925.1	h6.sal.bam	other	4101777	4101777	0	+	1	1	101	123	1.0
CP008925.1	h6.sal.bam	other	4101778	4101778	0	+	2	0	103	123	2.0
CP008925.1	h6.sal.bam	other	4101779	4101779	0	+	0	0	99	124	0.0
CP008925.1	h6.sal.bam	other	4101780	4101780	0	+	2	3	101	124	2.0
CP008925.1	h6.sal.bam	other	4101781	4101781	0	+	1	1	101	126	1.0
CP008925.1	h6.sal.bam	other	4101782	4101782	0	+	0	0	99	125	0.0
CP008925.1	h6.sal.bam	other	4101783	4101783	0	+	0	1	99	128	0.0
CP008925.1	h6.sal.bam	other	4101784	4101784	0	+	2	0	101	127	2.0
CP008925.1	h6.sal.bam	other	4101785	4101785	0	+	0	0	101	130	0.0
CP008925.1	h6.sal.bam	other	4101786	4101786	0	+	1	2	100	130	1.0
CP008925.1	h6.sal.bam	other	4101787	4101787	0	+	1	1	99	131	1.0
CP008925.1	h6.sal.bam	other	4101788	4101788	0	+	3	0	102	131	3.0
CP008925.1	h6.sal.bam	other	4101789	4101789	0	+	0	0	100	131	0.0
CP008925.1	h6.sal.bam	other	4101790	4101790	0	+	0	0	96	131	0.0
CP008925.1	h6.sal.bam	other	4101791	4101791	0	+	1	2	94	139	1.0
CP008925.1	h6.sal.bam	other	4101792	4101792	0	+	2	1	90	141	2.0
CP008925.1	h6.sal.bam	other	4101793	4101793	0	+	1	3	91	142	1.0
CP008925.1	h6.sal.bam	other	4101794	4101794	0	+	1	7	87	146	1.0
CP008925.1	h6.sal.bam	other	4101795	4101795	0	+	2	2	83	142	2.0
CP008925.1	h6.sal.bam	other	4101796	4101796	0	+	0	2	81	140	0.0
CP008925.1	h6.sal.bam	other	4101797	4101797	0	+	4	2	81	143	4.0
CP008925.1	h6.sal.bam	other	4101798	4101798	0	+	2	2	83	144	2.0
CP008925.1	h6.sal.bam	other	4101799	4101799	0	+	1	1	84	142	1.0
CP008925.1	h6.sal.bam	other	4101800	4101800	0	+	6	2	89	143	6.0
CP008925.1	h6.sal.bam	other	4101801	4101801	0	+	0	1	86	141	0.0
CP008925.1	h6.sal.bam	other	4101802	4101802	0	+	2	4	86	140	2.0
CP008925.1	h6.sal.bam	other	4101803	4101803	0	+	2	3	87	138	2.0
CP008925.1	h6.sal.bam	other	4101804	4101804	0	+	1	2	87	138	1.0
CP008925.1	h6.sal.bam	other	4101805	4101805	0	+	4	1	91	138	4.0
CP008925.1	h6.sal.bam	other	4101806	4101806	0	+	3	2	94	139	3.0
CP008925.1	h6.sal.bam	other	4101807	4101807	0	+	1	0	95	139	1.0
CP008925.1	h6.sal.bam	other	4101808	4101808	0	+	0	3	94	140	0.0
CP008925.1	h6.sal.bam	other	4101809	4101809	0	+	0	2	94	142	0.0
CP008925.1	h6.sal.bam	other	4101810	4101810	0	+	1	4	95	141	1.0
CP008925.1	h6.sal.bam	other	4101811	4101811	0	+	2	2	95	143	2.0
CP008925.1	h6.sal.bam	other	4101812	4101812	0	+	4	0	97	143	4.0
CP008925.1	h6.sal.bam	other	4101813	4101813	0	+	2	0	99	143	2.0
CP008925.1	h6.sal.bam	other	4101814	4101814	0	+	0	3	97	143	0.0
CP008925.1	h6.sal.bam	other	4101815	4101815	0	+	1	2	97	155	1.0
CP008925.1	h6.sal.bam	other	4101816	4101816	0	+	3	1	99	153	3.0
CP008925.1	h6.sal.bam	other	4101817	4101817	0	+	1	1	100	152	1.0
CP008925.1	h6.sal.bam	other	4101818	4101818	0	+	3	1	103	154	3.0
CP008925.1	h6.sal.bam	other	4101819	4101819	0	+	2	1	104	153	2.0
CP008925.1	h6.sal.bam	other	4101820	4101820	0	+	2	4	103	157	2.0
CP008925.1	h6.sal.bam	other	4101821	4101821	0	+	3	4	103	155	3.0
CP008925.1	h6.sal.bam	other	4101822	4101822	0	+	3	0	105	151	3.0
CP008925.1	h6.sal.bam	other	4101823	4101823	0	+	3	1	106	152	3.0
CP008925.1	h6.sal.bam	other	4101824	4101824	0	+	5	0	108	153	5.0
CP008925.1	h6.sal.bam	other	4101825	4101825	0	+	1	3	109	153	1.0
CP008925.1	h6.sal.bam	other	4101826	4101826	0	+	3	2	110	158	3.0
CP008925.1	h6.sal.bam	other	4101827	4101827	0	+	1	4	107	157	1.0
CP008925.1	h6.sal.bam	other	4101828	4101828	0	+	1	3	107	153	1.0
CP008925.1	h6.sal.bam	GTTC	4101829	4101829	4101837	+	2	3	109	153	2.0
CP008925.1	h6.sal.bam	other	4101830	4101830	0	+	2	0	108	153	2.0
CP008925.1	h6.sal.bam	GTTC	4101831	4101831	4101837	+	0	1	106	168	0.0
CP008925.1	h6.sal.bam	other	4101832	4101832	0	+	2	2	108	171	2.0
CP008925.1	h6.sal.bam	other	4101833	4101833	0	+	1	1	108	170	1.0
CP008925.1	h6.sal.bam	other	4101834	4101834	0	+	2	1	109	172	2.0
CP008925.1	h6.sal.bam	other	4101835	4101835	0	+	3	1	110	171	3.0
CP008925.1	h6.sal.bam	other	4101836	4101836	0	+	0	2	110	170	0.0
CP008925.1	h6.sal.bam	other	4101837	4101837	0	+	3	2	113	170	3.0
CP008925.1	h6.sal.bam	other	4101838	4101838	0	+	3	1	116	168	3.0
CP008925.1	h6.sal.bam	other	4101839	4101839	0	+	1	1	116	171	1.0
CP008925.1	h6.sal.bam	other	4101840	4101840	0	+	0	4	115	171	0.0
CP008925.1	h6.sal.bam	GTTC	4101841	4101841	4101849	+	1	1	114	170	1.0
CP008925.1	h6.sal.bam	other	4101842	4101842	0	+	4	1	118	169	4.0
CP008925.1	h6.sal.bam	GTTC	4101843	4101843	4101849	+	3	3	121	171	3.0
CP008925.1	h6.sal.bam	other	4101844	4101844	0	+	1	0	120	169	1.0
CP008925.1	h6.sal.bam	other	4101845	4101845	0	+	0	2	120	171	0.0
CP008925.1	h6.sal.bam	GTTC	4101846	4101846	4101837	+	0	6	119	170	0.0
CP008925.1	h6.sal.bam	other	4101847	4101847	0	+	2	1	121	167	2.0
CP008925.1	h6.sal.bam	GTTC	4101848	4101848	4101837	+	5	1	125	167	5.0
CP008925.1	h6.sal.bam	other	4101849	4101849	0	+	9	0	133	166	9.0
CP008925.1	h6.sal.bam	other	4101850	4101850	0	+	1	0	133	166	1.0
CP008925.1	h6.sal.bam	other	4101851	4101851	0	+	1	2	132	169	1.0
CP008925.1	h6.sal.bam	other	4101852	4101852	0	+	1	1	132	172	1.0
CP008925.1	h6.sal.bam	other	4101853	4101853	0	+	0	2	130	173	0.0
CP008925.1	h6.sal.bam	other	4101854	4101854	0	+	0	4	130	172	0.0
CP008925.1	h6.sal.bam	other	4101855	4101855	0	+	1	0	130	168	1.0
CP008925.1	h6.sal.bam	other	4101856	4101856	0	+	2	3	131	168	2.0
CP008925.1	h6.sal.bam	other	4101857	4101857	0	+	3	0	134	166	3.0
CP008925.1	h6.sal.bam	GTTC	4101858	4101858	4101849	+	3	0	137	167	3.0
CP008925.1	h6.sal.bam	other	4101859	4101859	0	+	4	3	139	167	4.0
CP008925.1	h6.sal.bam	GTTC	4101860	4101860	4101849	+	2	3	139	164	2.0
CP008925.1	h6.sal.bam	other	4101861	4101861	0	+	1	1	140	167	1.0
CP008925.1	h6.sal.bam	other	4101862	4101862	0	+	4	4	143	167	4.0
CP008925.1	h6.sal.bam	other	4101863	4101863	0	+	0	1	140	164	0.0
CP008925.1	h6.sal.bam	other	4101864	4101864	0	+	2	0	142	164	2.0
CP008925.1	h6.sal.bam	other	4101865	4101865	0	+	1	3	143	164	1.0
CP008925.1	h6.sal.bam	other	4101866	4101866	0	+	1	4	143	165	1.0
CP008925.1	h6.sal.bam	other	4101867	4101867	0	+	2	2	141	161	2.0
CP008925.1	h6.sal.bam	other	4101868	4101868	0	+	1	8	142	161	1.0
CP008925.1	h6.sal.bam	other	4101869	4101869	0	+	1	3	143	155	1.0
CP008925.1	h6.sal.bam	other	4101870	4101870	0	+	0	3	141	154	0.0
CP008925.1	h6.sal.bam	other	4101871	4101871	0	+	5	2	146	152	5.0
CP008925.1	h6.sal.bam	other	4101872	4101872	0	+	4	2	146	153	4.0
CP008925.1	h6.sal.bam	other	4101873	4101873	0	+	2	1	146	151	2.0
CP008925.1	h6.sal.bam	other	4101874	4101874	0	+	1	1	145	151	1.0
CP008925.1	h6.sal.bam	other	4101875	4101875	0	+	1	0	141	152	1.0
CP008925.1	h6.sal.bam	other	4101876	4101876	0	+	1	3	142	152	1.0
CP008925.1	h6.sal.bam	other	4101877	4101877	0	+	5	2	145	150	5.0
CP008925.1	h6.sal.bam	other	4101878	4101878	0	+	1	0	145	148	1.0
CP008925.1	h6.sal.bam	other	4101879	4101879	0	+	1	3	140	156	1.0
CP008925.1	h6.sal.bam	other	4101880	4101880	0	+	0	1	138	157	0.0
CP008925.1	h6.sal.bam	other	4101881	4101881	0	+	0	3	136	159	0.0
CP008925.1	h6.sal.bam	other	4101882	4101882	0	+	3	1	136	158	3.0
CP008925.1	h6.sal.bam	other	4101883	4101883	0	+	0	4	136	160	0.0
CP008925.1	h6.sal.bam	other	4101884	4101884	0	+	1	1	137	156	1.0
CP008925.1	h6.sal.bam	other	4101885	4101885	0	+	2	6	139	155	2.0
CP008925.1	h6.sal.bam	other	4101886	4101886	0	+	1	2	140	154	1.0
CP008925.1	h6.sal.bam	GTTC	4101887	4101887	4101895	+	1	12	137	153	1.0
CP008925.1	h6.sal.bam	other	4101888	4101888	0	+	1	1	136	142	1.0
CP008925.1	h6.sal.bam	GTTC	4101889	4101889	4101895	+	14	2	150	141	14.0
CP008925.1	h6.sal.bam	other	4101890	4101890	0	+	3	0	152	142	3.0
CP008925.1	h6.sal.bam	other	4101891	4101891	0	+	0	1	150	143	0.0
CP008925.1	h6.sal.bam	other	4101892	4101892	0	+	1	2	150	145	1.0
CP008925.1	h6.sal.bam	other	4101893	4101893	0	+	0	1	147	145	0.0
CP008925.1	h6.sal.bam	other	4101894	4101894	0	+	0	7	145	146	0.0
CP008925.1	h6.sal.bam	other	4101895	4101895	0	+	3	0	146	139	3.0
CP008925.1	h6.sal.bam	other	4101896	4101896	0	+	2	1	145	139	2.0
CP008925.1	h6.sal.bam	other	4101897	4101897	0	+	3	2	145	139	3.0
CP008925.1	h6.sal.bam	other	4101898	4101898	0	+	1	3	143	137	1.0
CP008925.1	h6.sal.bam	other	4101899	4101899	0	+	0	1	138	134	0.0
CP008925.1	h6.sal.bam	other	4101900	4101900	0	+	0	3	137	138	0.0
CP008925.1	h6.sal.bam	other	4101901	4101901	0	+	2	1	135	139	2.0
CP008925.1	h6.sal.bam	other	4101902	4101902	0	+	1	3	135	141	1.0
CP008925.1	h6.sal.bam	other	4101903	4101903	0	+	0	3	135	138	0.0
CP008925.1	h6.sal.bam	GTTC	4101904	4101904	4101895	+	0	18	131	137	0.0
CP008925.1	h6.sal.bam	other	4101905	4101905	0	+	1	1	132	121	1.0
CP008925.1	h6.sal.bam	GTTC	4101906	4101906	4101895	+	10	1	142	122	10.0
CP008925.1	h6.sal.bam	other	4101907	4101907	0	+	3	1	143	123	3.0
CP008925.1	h6.sal.bam	other	4101908	4101908	0	+	1	2	143	123	1.0
CP008925.1	h6.sal.bam	other	4101909	4101909	0	+	4	0	144	122	4.0
CP008925.1	h6.sal.bam	other	4101910	4101910	0	+	5	2	146	124	5.0
CP008925.1	h6.sal.bam	other	4101911	4101911	0	+	0	0	143	126	0.0
CP008925.1	h6.sal.bam	other	4101912	4101912	0	+	2	4	145	128	2.0
CP008925.1	h6.sal.bam	other	4101913	4101913	0	+	7	0	149	126	7.0
CP008925.1	h6.sal.bam	other	4101914	4101914	0	+	2	1	150	127	2.0
CP008925.1	h6.sal.bam	other	4101915	4101915	0	+	0	3	150	129	0.0
CP008925.1	h6.sal.bam	other	4101916	4101916	0	+	1	0	150	127	1.0
CP008925.1	h6.sal.bam	other	4101917	4101917	0	+	2	3	149	128	2.0
CP008925.1	h6.sal.bam	other	4101918	4101918	0	+	2	1	148	125	2.0
CP008925.1	h6.sal.bam	other	4101919	4101919	0	+	1	2	148	124	1.0
CP008925.1	h6.sal.bam	other	4101920	4101920	0	+	3	1	151	125	3.0
CP008925.1	h6.sal.bam	other	4101921	4101921	0	+	1	3	152	125	1.0
CP008925.1	h6.sal.bam	other	4101922	4101922	0	+	1	1	150	122	1.0
CP008925.1	h6.sal.bam	other	4101923	4101923	0	+	3	0	147	121	3.0
CP008925.1	h6.sal.bam	other	4101924	4101924	0	+	3	6	142	121	3.0
CP008925.1	h6.sal.bam	other	4101925	4101925	0	+	2	1	143	119	2.0
CP008925.1	h6.sal.bam	other	4101926	4101926	0	+	1	1	142	118	1.0
CP008925.1	h6.sal.bam	other	4101927	4101927	0	+	1	2	143	120	1.0
CP008925.1	h6.sal.bam	other	4101928	4101928	0	+	1	1	144	118	1.0
CP008925.1	h6.sal.bam	other	4101929	4101929	0	+	2	0	146	117	2.0
CP008925.1	h6.sal.bam	other	4101930	4101930	0	+	0	0	145	117	0.0
CP008925.1	h6.sal.bam	other	4101931	4101931	0	+	1	1	142	120	1.0
CP008925.1	h6.sal.bam	other	4101932	4101932	0	+	0	1	142	119	0.0
CP008925.1	h6.sal.bam	other	4101933	4101933	0	+	0	2	139	119	0.0
CP008925.1	h6.sal.bam	other	4101934	4101934	0	+	0	4	135	120	0.0
CP008925.1	h6.sal.bam	other	4101935	4101935	0	+	2	0	134	117	2.0
CP008925.1	h6.sal.bam	other	4101936	4101936	0	+	3	1	136	118	3.0
CP008925.1	h6.sal.bam	other	4101937	4101937	0	+	2	3	134	120	1.3333333333333333
CP008925.1	h6.sal.bam	other	4101938	4101938	0	+	0	0	134	117	0.0
CP008925.1	h6.sal.bam	other	4101939	4101939	0	+	1	2	133	118	0.5
CP008925.1	h6.sal.bam	other	4101940	4101940	0	+	2	2	133	121	1.3333333333333333
CP008925.1	h6.sal.bam	other	4101941	4101941	0	+	2	1	134	120	1.0
CP008925.1	h6.sal.bam	other	4101942	4101942	0	+	0	1	133	124	0.0
CP008925.1	h6.sal.bam	other	4101943	4101943	0	+	3	2	135	126	1.5
CP008925.1	h6.sal.bam	other	4101944	4101944	0	+	1	2	131	126	0.5
CP008925.1	h6.sal.bam	other	4101945	4101945	0	+	2	1	133	126	1.0
CP008925.1	h6.sal.bam	other	4101946	4101946	0	+	1	3	134	126	0.5
CP008925.1	h6.sal.bam	other	4101947	4101947	0	+	1	0	129	123	0.6666666666666666
CP008925.1	h6.sal.bam	other	4101948	4101948	0	+	3	1	132	123	1.5
CP008925.1	h6.sal.bam	other	4101949	4101949	0	+	4	1	135	123	2.0
CP008925.1	h6.sal.bam	other	4101950	4101950	0	+	0	0	134	127	0.0
CP008925.1	h6.sal.bam	other	4101951	4101951	0	+	5	1	138	127	2.5
CP008925.1	h6.sal.bam	other	4101952	4101952	0	+	0	6	132	126	0.0
CP008925.1	h6.sal.bam	other	4101953	4101953	0	+	2	2	131	121	1.0
CP008925.1	h6.sal.bam	other	4101954	4101954	0	+	3	4	134	119	1.5
CP008925.1	h6.sal.bam	other	4101955	4101955	0	+	0	3	134	116	0.0
CP008925.1	h6.sal.bam	other	4101956	4101956	0	+	0	2	133	113	0.0
CP008925.1	h6.sal.bam	other	4101957	4101957	0	+	1	3	131	115	0.5
CP008925.1	h6.sal.bam	other	4101958	4101958	0	+	3	0	133	113	1.5
CP008925.1	h6.sal.bam	other	4101959	4101959	0	+	1	5	134	113	0.5
CP008925.1	h6.sal.bam	other	4101960	4101960	0	+	1	0	117	112	0.5
CP008925.1	h6.sal.bam	other	4101961	4101961	0	+	1	1	118	113	0.5
CP008925.1	h6.sal.bam	other	4101962	4101962	0	+	2	1	120	113	1.0
CP008925.1	h6.sal.bam	other	4101963	4101963	0	+	0	3	120	112	0.0
CP008925.1	h6.sal.bam	other	4101964	4101964	0	+	0	1	118	110	0.0
CP008925.1	h6.sal.bam	other	4101965	4101965	0	+	2	1	120	109	1.0
CP008925.1	h6.sal.bam	other	4101966	4101966	0	+	0	2	120	108	0.0
CP008925.1	h6.sal.bam	other	4101967	4101967	0	+	1	2	120	108	0.5
CP008925.1	h6.sal.bam	other	4101968	4101968	0	+	1	2	121	107	0.5
CP008925.1	h6.sal.bam	other	4101969	4101969	0	+	3	1	124	106	1.5
CP008925.1	h6.sal.bam	other	4101970	4101970	0	+	3	2	124	105	2.0
CP008925.1	h6.sal.bam	other	4101971	4101971	0	+	1	1	123	105	0.6666666666666666
CP008925.1	h6.sal.bam	other	4101972	4101972	0	+	1	2	122	109	0.5
CP008925.1	h6.sal.bam	other	4101973	4101973	0	+	3	1	124	110	1.5
CP008925.1	h6.sal.bam	other	4101974	4101974	0	+	0	1	124	114	0.0
CP008925.1	h6.sal.bam	other	4101975	4101975	0	+	2	3	126	115	1.3333333333333333
CP008925.1	h6.sal.bam	other	4101976	4101976	0	+	2	3	126	113	1.0
CP008925.1	h6.sal.bam	other	4101977	4101977	0	+	1	1	126	110	0.5
CP008925.1	h6.sal.bam	other	4101978	4101978	0	+	3	2	129	109	1.5
CP008925.1	h6.sal.bam	other	4101979	4101979	0	+	2	2	131	111	1.3333333333333333
CP008925.1	h6.sal.bam	other	4101980	4101980	0	+	2	1	131	109	1.3333333333333333
CP008925.1	h6.sal.bam	other	4101981	4101981	0	+	5	2	127	113	2.5
CP008925.1	h6.sal.bam	other	4101982	4101982	0	+	4	0	127	111	2.0
CP008925.1	h6.sal.bam	other	4101983	4101983	0	+	3	1	130	114	1.5
CP008925.1	h6.sal.bam	other	4101984	4101984	0	+	2	2	128	115	1.0
CP008925.1	h6.sal.bam	other	4101985	4101985	0	+	2	4	125	115	1.0
CP008925.1	h6.sal.bam	other	4101986	4101986	0	+	3	3	128	112	1.5
CP008925.1	h6.sal.bam	other	4101987	4101987	0	+	3	1	129	111	1.5
CP008925.1	h6.sal.bam	other	4101988	4101988	0	+	3	2	124	115	1.5
CP008925.1	h6.sal.bam	other	4101989	4101989	0	+	2	2	125	116	1.0
CP008925.1	h6.sal.bam	other	4101990	4101990	0	+	1	1	125	115	0.6666666666666666
CP008925.1	h6.sal.bam	other	4101991	4101991	0	+	3	1	127	115	3.0
CP008925.1	h6.sal.bam	other	4101992	4101992	0	+	1	0	121	114	1.0
CP008925.1	h6.sal.bam	other	4101993	4101993	0	+	1	0	122	115	1.0
CP008925.1	h6.sal.bam	other	4101994	4101994	0	+	1	3	123	115	1.0
CP008925.1	h6.sal.bam	other	4101995	4101995	0	+	2	1	124	114	2.0
CP008925.1	h6.sal.bam	other	4101996	4101996	0	+	3	1	126	114	3.0
CP008925.1	h6.sal.bam	other	4101997	4101997	0	+	0	0	123	115	0.0
CP008925.1	h6.sal.bam	other	4101998	4101998	0	+	2	2	125	115	2.0
CP008925.1	h6.sal.bam	other	4101999	4101999	0	+	0	1	120	116	0.0
CP008925.1	h6.sal.bam	other	4102000	4102000	0	+	2	0	121	119	2.0
CP008925.1	h6.sal.bam	other	4102001	4102001	0	+	0	3	121	119	0.0
CP008925.1	h6.sal.bam	other	4102002	4102002	0	+	2	0	122	116	2.0
CP008925.1	h6.sal.bam	other	4102003	4102003	0	+	2	2	122	124	2.0
CP008925.1	h6.sal.bam	other	4102004	4102004	0	+	2	0	122	122	2.0
CP008925.1	h6.sal.bam	other	4102005	4102005	0	+	0	1	121	123	0.0
CP008925.1	h6.sal.bam	other	4102006	4102006	0	+	0	2	121	123	0.0
CP008925.1	h6.sal.bam	other	4102007	4102007	0	+	3	1	124	123	3.0
CP008925.1	h6.sal.bam	other	4102008	4102008	0	+	2	2	126	123	2.0
CP008925.1	h6.sal.bam	other	4102009	4102009	0	+	1	2	127	121	1.0
CP008925.1	h6.sal.bam	other	4102010	4102010	0	+	2	1	127	124	2.0
CP008925.1	h6.sal.bam	other	4102011	4102011	0	+	3	2	125	124	3.0
CP008925.1	h6.sal.bam	other	4102012	4102012	0	+	1	0	126	124	1.0
CP008925.1	h6.sal.bam	other	4102013	4102013	0	+	1	1	127	124	1.0
CP008925.1	h6.sal.bam	other	4102014	4102014	0	+	3	5	129	127	3.0
CP008925.1	h6.sal.bam	other	4102015	4102015	0	+	1	3	128	124	1.0
CP008925.1	h6.sal.bam	other	4102016	4102016	0	+	2	4	128	123	2.0
CP008925.1	h6.sal.bam	other	4102017	4102017	0	+	0	2	128	120	0.0
CP008925.1	h6.sal.bam	other	4102018	4102018	0	+	0	2	126	118	0.0
CP008925.1	h6.sal.bam	other	4102019	4102019	0	+	0	2	122	119	0.0
CP008925.1	h6.sal.bam	other	4102020	4102020	0	+	0	3	122	118	0.0
CP008925.1	h6.sal.bam	other	4102021	4102021	0	+	0	0	122	115	0.0
CP008925.1	h6.sal.bam	other	4102022	4102022	0	+	2	1	123	121	2.0
CP008925.1	h6.sal.bam	other	4102023	4102023	0	+	3	4	122	120	3.0
CP008925.1	h6.sal.bam	other	4102024	4102024	0	+	1	0	120	117	1.0
CP008925.1	h6.sal.bam	other	4102025	4102025	0	+	2	1	120	118	2.0
CP008925.1	h6.sal.bam	other	4102026	4102026	0	+	2	0	118	117	2.0
CP008925.1	h6.sal.bam	other	4102027	4102027	0	+	0	0	118	117	0.0
CP008925.1	h6.sal.bam	other	4102028	4102028	0	+	0	0	117	120	0.0
CP008925.1	h6.sal.bam	other	4102029	4102029	0	+	0	1	114	122	0.0
CP008925.1	h6.sal.bam	other	4102030	4102030	0	+	0	1	114	121	0.0
CP008925.1	h6.sal.bam	other	4102031	4102031	0	+	5	3	119	122	5.0
CP008925.1	h6.sal.bam	other	4102032	4102032	0	+	1	1	119	119	1.0
CP008925.1	h6.sal.bam	other	4102033	4102033	0	+	2	4	118	118	2.0
CP008925.1	h6.sal.bam	other	4102034	4102034	0	+	2	0	118	116	2.0
CP008925.1	h6.sal.bam	other	4102035	4102035	0	+	1	3	119	117	1.0
CP008925.1	h6.sal.bam	other	4102036	4102036	0	+	3	1	121	115	3.0
CP008925.1	h6.sal.bam	other	4102037	4102037	0	+	1	0	120	116	1.0
CP008925.1	h6.sal.bam	other	4102038	4102038	0	+	0	0	120	116	0.0
CP008925.1	h6.sal.bam	other	4102039	4102039	0	+	0	0	120	117	0.0
CP008925.1	h6.sal.bam	other	4102040	4102040	0	+	0	2	118	119	0.0
CP008925.1	h6.sal.bam	other	4102041	4102041	0	+	0	0	118	117	0.0
CP008925.1	h6.sal.bam	other	4102042	4102042	0	+	1	1	117	117	1.0
CP008925.1	h6.sal.bam	other	4102043	4102043	0	+	0	2	117	126	0.0
CP008925.1	h6.sal.bam	other	4102044	4102044	0	+	0	2	114	124	0.0
CP008925.1	h6.sal.bam	other	4102045	4102045	0	+	0	3	111	130	0.0
CP008925.1	h6.sal.bam	other	4102046	4102046	0	+	0	3	110	127	0.0
CP008925.1	h6.sal.bam	other	4102047	4102047	0	+	3	3	112	128	3.0
CP008925.1	h6.sal.bam	other	4102048	4102048	0	+	1	2	110	128	1.0
CP008925.1	h6.sal.bam	other	4102049	4102049	0	+	2	0	112	128	2.0
CP008925.1	h6.sal.bam	other	4102050	4102050	0	+	0	1	110	129	0.0
CP008925.1	h6.sal.bam	other	4102051	4102051	0	+	7	3	113	130	7.0
CP008925.1	h6.sal.bam	other	4102052	4102052	0	+	1	1	114	127	1.0
CP008925.1	h6.sal.bam	other	4102053	4102053	0	+	6	0	109	126	6.0
CP008925.1	h6.sal.bam	other	4102054	4102054	0	+	4	3	113	128	4.0
CP008925.1	h6.sal.bam	other	4102055	4102055	0	+	1	2	109	125	1.0
CP008925.1	h6.sal.bam	other	4102056	4102056	0	+	0	0	108	123	0.0
CP008925.1	h6.sal.bam	other	4102057	4102057	0	+	0	3	108	125	0.0
CP008925.1	h6.sal.bam	other	4102058	4102058	0	+	2	2	106	123	2.0
CP008925.1	h6.sal.bam	other	4102059	4102059	0	+	0	2	105	124	0.0
CP008925.1	h6.sal.bam	other	4102060	4102060	0	+	3	1	106	122	3.0
CP008925.1	h6.sal.bam	other	4102061	4102061	0	+	1	2	101	121	1.0
CP008925.1	h6.sal.bam	other	4102062	4102062	0	+	0	5	100	121	0.0
CP008925.1	h6.sal.bam	other	4102063	4102063	0	+	0	3	98	117	0.0
CP008925.1	h6.sal.bam	other	4102064	4102064	0	+	1	1	98	114	1.0
CP008925.1	h6.sal.bam	other	4102065	4102065	0	+	1	1	98	113	1.0
CP008925.1	h6.sal.bam	other	4102066	4102066	0	+	0	0	95	113	0.0
CP008925.1	h6.sal.bam	other	4102067	4102067	0	+	4	1	97	115	4.0
CP008925.1	h6.sal.bam	other	4102068	4102068	0	+	1	0	98	115	1.0
CP008925.1	h6.sal.bam	other	4102069	4102069	0	+	1	2	97	116	1.0
CP008925.1	h6.sal.bam	other	4102070	4102070	0	+	0	1	93	115	0.0
CP008925.1	h6.sal.bam	other	4102071	4102071	0	+	0	2	93	117	0.0
CP008925.1	h6.sal.bam	other	4102072	4102072	0	+	1	0	94	115	1.0
CP008925.1	h6.sal.bam	other	4102073	4102073	0	+	0	3	92	115	0.0
CP008925.1	h6.sal.bam	other	4102074	4102074	0	+	1	4	93	113	1.0
CP008925.1	h6.sal.bam	other	4102075	4102075	0	+	2	0	94	113	2.0
CP008925.1	h6.sal.bam	other	4102076	4102076	0	+	1	4	95	114	1.0
CP008925.1	h6.sal.bam	other	4102077	4102077	0	+	0	4	93	111	0.0
CP008925.1	h6.sal.bam	other	4102078	4102078	0	+	1	1	90	108	1.0
CP008925.1	h6.sal.bam	other	4102079	4102079	0	+	5	0	95	109	5.0
CP008925.1	h6.sal.bam	other	4102080	4102080	0	+	2	1	97	110	2.0
CP008925.1	h6.sal.bam	other	4102081	4102081	0	+	2	2	96	111	2.0
CP008925.1	h6.sal.bam	other	4102082	4102082	0	+	0	1	94	112	0.0
CP008925.1	h6.sal.bam	other	4102083	4102083	0	+	1	1	92	112	1.0
CP008925.1	h6.sal.bam	other	4102084	4102084	0	+	2	5	94	111	2.0
CP008925.1	h6.sal.bam	other	4102085	4102085	0	+	3	0	94	109	3.0
CP008925.1	h6.sal.bam	other	4102086	4102086	0	+	3	2	97	111	3.0
CP008925.1	h6.sal.bam	other	4102087	4102087	0	+	5	2	101	109	5.0
CP008925.1	h6.sal.bam	other	4102088	4102088	0	+	1	3	98	107	1.0
CP008925.1	h6.sal.bam	other	4102089	4102089	0	+	0	1	98	104	0.0
CP008925.1	h6.sal.bam	other	4102090	4102090	0	+	0	2	97	103	0.0
CP008925.1	h6.sal.bam	other	4102091	4102091	0	+	0	1	95	103	0.0
CP008925.1	h6.sal.bam	other	4102092	4102092	0	+	2	0	97	102	2.0
CP008925.1	h6.sal.bam	other	4102093	4102093	0	+	1	3	98	104	1.0
CP008925.1	h6.sal.bam	other	4102094	4102094	0	+	3	1	101	101	3.0
CP008925.1	h6.sal.bam	other	4102095	4102095	0	+	1	5	102	102	1.0
CP008925.1	h6.sal.bam	other	4102096	4102096	0	+	0	1	102	101	0.0
CP008925.1	h6.sal.bam	other	4102097	4102097	0	+	1	0	101	100	1.0
CP008925.1	h6.sal.bam	other	4102098	4102098	0	+	6	1	104	100	6.0
CP008925.1	h6.sal.bam	other	4102099	4102099	0	+	2	1	103	99	2.0
CP008925.1	h6.sal.bam	other	4102100	4102100	0	+	2	3	103	102	2.0
CP008925.1	h6.sal.bam	other	4102101	4102101	0	+	1	1	103	101	1.0
CP008925.1	h6.sal.bam	other	4102102	4102102	0	+	1	1	104	102	1.0
CP008925.1	h6.sal.bam	other	4102103	4102103	0	+	0	1	104	101	0.0
CP008925.1	h6.sal.bam	other	4102104	4102104	0	+	2	0	106	100	2.0
CP008925.1	h6.sal.bam	other	4102105	4102105	0	+	1	2	104	100	1.0
CP008925.1	h6.sal.bam	other	4102106	4102106	0	+	1	0	104	102	1.0
CP008925.1	h6.sal.bam	other	4102107	4102107	0	+	1	0	103	106	1.0
CP008925.1	h6.sal.bam	other	4102108	4102108	0	+	0	2	100	107	0.0
CP008925.1	h6.sal.bam	other	4102109	4102109	0	+	1	1	101	105	1.0
CP008925.1	h6.sal.bam	other	4102110	4102110	0	+	3	1	101	104	3.0
CP008925.1	h6.sal.bam	other	4102111	4102111	0	+	1	2	101	106	1.0
CP008925.1	h6.sal.bam	other	4102112	4102112	0	+	0	2	100	108	0.0
CP008925.1	h6.sal.bam	other	4102113	4102113	0	+	0	2	100	111	0.0
CP008925.1	h6.sal.bam	other	4102114	4102114	0	+	1	3	101	109	1.0
CP008925.1	h6.sal.bam	other	4102115	4102115	0	+	2	3	103	114	2.0
CP008925.1	h6.sal.bam	other	4102116	4102116	0	+	3	3	106	112	3.0
CP008925.1	h6.sal.bam	other	4102117	4102117	0	+	6	0	111	110	6.0
CP008925.1	h6.sal.bam	other	4102118	4102118	0	+	1	7	112	111	1.0
CP008925.1	h6.sal.bam	other	4102119	4102119	0	+	2	1	114	105	2.0
CP008925.1	h6.sal.bam	other	4102120	4102120	0	+	0	0	114	106	0.0
CP008925.1	h6.sal.bam	other	4102121	4102121	0	+	0	4	111	106	0.0
CP008925.1	h6.sal.bam	other	4102122	4102122	0	+	0	2	108	102	0.0
CP008925.1	h6.sal.bam	other	4102123	4102123	0	+	1	2	109	100	1.0
CP008925.1	h6.sal.bam	other	4102124	4102124	0	+	1	1	103	102	1.0
CP008925.1	h6.sal.bam	other	4102125	4102125	0	+	1	2	104	103	1.0
CP008925.1	h6.sal.bam	other	4102126	4102126	0	+	1	0	103	101	1.0
CP008925.1	h6.sal.bam	other	4102127	4102127	0	+	4	0	105	105	4.0
CP008925.1	h6.sal.bam	other	4102128	4102128	0	+	2	2	102	105	2.0
CP008925.1	h6.sal.bam	other	4102129	4102129	0	+	4	0	103	103	4.0
CP008925.1	h6.sal.bam	other	4102130	4102130	0	+	1	0	103	107	1.0
CP008925.1	h6.sal.bam	other	4102131	4102131	0	+	3	3	106	107	3.0
CP008925.1	h6.sal.bam	other	4102132	4102132	0	+	1	1	107	104	1.0
CP008925.1	h6.sal.bam	other	4102133	4102133	0	+	1	3	107	105	1.0
CP008925.1	h6.sal.bam	other	4102134	4102134	0	+	1	0	106	105	1.0
CP008925.1	h6.sal.bam	other	4102135	4102135	0	+	2	2	106	105	2.0
CP008925.1	h6.sal.bam	other	4102136	4102136	0	+	0	0	106	104	0.0
CP008925.1	h6.sal.bam	other	4102137	4102137	0	+	2	1	108	104	2.0
CP008925.1	h6.sal.bam	other	4102138	4102138	0	+	2	0	110	106	2.0
CP008925.1	h6.sal.bam	other	4102139	4102139	0	+	0	0	109	107	0.0
CP008925.1	h6.sal.bam	other	4102140	4102140	0	+	2	1	110	107	2.0
CP008925.1	h6.sal.bam	other	4102141	4102141	0	+	1	2	111	107	1.0
CP008925.1	h6.sal.bam	other	4102142	4102142	0	+	0	1	107	107	0.0
CP008925.1	h6.sal.bam	other	4102143	4102143	0	+	4	0	109	109	4.0
CP008925.1	h6.sal.bam	other	4102144	4102144	0	+	1	2	110	112	1.0
CP008925.1	h6.sal.bam	other	4102145	4102145	0	+	4	2	111	110	4.0
CP008925.1	h6.sal.bam	other	4102146	4102146	0	+	0	0	110	111	0.0
CP008925.1	h6.sal.bam	other	4102147	4102147	0	+	0	0	110	113	0.0
CP008925.1	h6.sal.bam	other	4102148	4102148	0	+	0	1	110	113	0.0
CP008925.1	h6.sal.bam	other	4102149	4102149	0	+	1	4	111	117	1.0
CP008925.1	h6.sal.bam	other	4102150	4102150	0	+	3	1	112	117	3.0
CP008925.1	h6.sal.bam	other	4102151	4102151	0	+	3	1	115	121	3.0
CP008925.1	h6.sal.bam	other	4102152	4102152	0	+	2	2	114	122	2.0
CP008925.1	h6.sal.bam	other	4102153	4102153	0	+	3	1	117	120	3.0
CP008925.1	h6.sal.bam	other	4102154	4102154	0	+	1	1	113	123	1.0
CP008925.1	h6.sal.bam	other	4102155	4102155	0	+	1	2	112	128	1.0
CP008925.1	h6.sal.bam	other	4102156	4102156	0	+	0	3	112	126	0.0
CP008925.1	h6.sal.bam	other	4102157	4102157	0	+	1	2	113	126	1.0
CP008925.1	h6.sal.bam	other	4102158	4102158	0	+	2	0	114	124	2.0
CP008925.1	h6.sal.bam	other	4102159	4102159	0	+	0	2	112	129	0.0
CP008925.1	h6.sal.bam	other	4102160	4102160	0	+	1	2	102	128	1.0
CP008925.1	h6.sal.bam	other	4102161	4102161	0	+	0	0	102	127	0.0
CP008925.1	h6.sal.bam	other	4102162	4102162	0	+	0	0	102	130	0.0
CP008925.1	h6.sal.bam	other	4102163	4102163	0	+	2	0	103	135	2.0
CP008925.1	h6.sal.bam	other	4102164	4102164	0	+	1	0	104	136	1.0
CP008925.1	h6.sal.bam	other	4102165	4102165	0	+	3	2	107	137	3.0
CP008925.1	h6.sal.bam	other	4102166	4102166	0	+	0	0	107	135	0.0
CP008925.1	h6.sal.bam	other	4102167	4102167	0	+	1	2	106	136	1.0
CP008925.1	h6.sal.bam	other	4102168	4102168	0	+	2	0	104	135	2.0
CP008925.1	h6.sal.bam	other	4102169	4102169	0	+	0	2	104	135	0.0
CP008925.1	h6.sal.bam	other	4102170	4102170	0	+	1	4	104	133	1.0
CP008925.1	h6.sal.bam	other	4102171	4102171	0	+	1	0	104	131	1.0
CP008925.1	h6.sal.bam	other	4102172	4102172	0	+	1	1	98	131	1.0
CP008925.1	h6.sal.bam	other	4102173	4102173	0	+	1	2	99	131	1.0
CP008925.1	h6.sal.bam	other	4102174	4102174	0	+	1	1	100	129	1.0
CP008925.1	h6.sal.bam	other	4102175	4102175	0	+	5	2	103	133	5.0
CP008925.1	h6.sal.bam	other	4102176	4102176	0	+	0	2	102	131	0.0
CP008925.1	h6.sal.bam	other	4102177	4102177	0	+	0	1	101	129	0.0
CP008925.1	h6.sal.bam	other	4102178	4102178	0	+	1	2	102	128	1.0
CP008925.1	h6.sal.bam	other	4102179	4102179	0	+	0	1	100	135	0.0
CP008925.1	h6.sal.bam	other	4102180	4102180	0	+	0	0	98	136	0.0
CP008925.1	h6.sal.bam	other	4102181	4102181	0	+	2	4	100	136	2.0
CP008925.1	h6.sal.bam	other	4102182	4102182	0	+	1	1	100	132	1.0
CP008925.1	h6.sal.bam	other	4102183	4102183	0	+	0	2	100	137	0.0
CP008925.1	h6.sal.bam	other	4102184	4102184	0	+	5	1	101	135	5.0
CP008925.1	h6.sal.bam	other	4102185	4102185	0	+	1	4	102	134	1.0
CP008925.1	h6.sal.bam	other	4102186	4102186	0	+	0	0	101	133	0.0
CP008925.1	h6.sal.bam	other	4102187	4102187	0	+	1	5	102	134	1.0
CP008925.1	h6.sal.bam	other	4102188	4102188	0	+	1	0	100	130	1.0
CP008925.1	h6.sal.bam	other	4102189	4102189	0	+	0	8	100	130	0.0
CP008925.1	h6.sal.bam	other	4102190	4102190	0	+	2	1	96	125	2.0
CP008925.1	h6.sal.bam	other	4102191	4102191	0	+	1	1	97	124	1.0
CP008925.1	h6.sal.bam	other	4102192	4102192	0	+	2	1	94	123	2.0
CP008925.1	h6.sal.bam	other	4102193	4102193	0	+	3	1	96	123	3.0
CP008925.1	h6.sal.bam	other	4102194	4102194	0	+	1	2	96	122	1.0
CP008925.1	h6.sal.bam	other	4102195	4102195	0	+	0	0	96	121	0.0
CP008925.1	h6.sal.bam	other	4102196	4102196	0	+	3	0	99	127	3.0
CP008925.1	h6.sal.bam	other	4102197	4102197	0	+	2	0	99	127	2.0
CP008925.1	h6.sal.bam	other	4102198	4102198	0	+	2	5	101	130	2.0
CP008925.1	h6.sal.bam	other	4102199	4102199	0	+	2	1	103	128	2.0
CP008925.1	h6.sal.bam	other	4102200	4102200	0	+	1	3	103	127	1.0
CP008925.1	h6.sal.bam	other	4102201	4102201	0	+	5	1	107	125	5.0
CP008925.1	h6.sal.bam	other	4102202	4102202	0	+	0	1	101	124	0.0
CP008925.1	h6.sal.bam	other	4102203	4102203	0	+	1	3	102	126	1.0
CP008925.1	h6.sal.bam	other	4102204	4102204	0	+	1	1	98	123	1.0
CP008925.1	h6.sal.bam	other	4102205	4102205	0	+	0	1	94	124	0.0
CP008925.1	h6.sal.bam	other	4102206	4102206	0	+	0	0	94	124	0.0
CP008925.1	h6.sal.bam	other	4102207	4102207	0	+	5	0	98	128	5.0
CP008925.1	h6.sal.bam	other	4102208	4102208	0	+	0	3	97	133	0.0
CP008925.1	h6.sal.bam	other	4102209	4102209	0	+	1	0	98	130	1.0
CP008925.1	h6.sal.bam	other	4102210	4102210	0	+	1	1	97	131	1.0
CP008925.1	h6.sal.bam	other	4102211	4102211	0	+	1	3	98	130	1.0
CP008925.1	h6.sal.bam	other	4102212	4102212	0	+	1	1	97	130	1.0
CP008925.1	h6.sal.bam	other	4102213	4102213	0	+	1	0	96	131	1.0
CP008925.1	h6.sal.bam	other	4102214	4102214	0	+	1	1	94	132	1.0
CP008925.1	h6.sal.bam	other	4102215	4102215	0	+	2	2	94	132	2.0
CP008925.1	h6.sal.bam	other	4102216	4102216	0	+	0	1	94	134	0.0
CP008925.1	h6.sal.bam	other	4102217	4102217	0	+	2	2	96	138	2.0
CP008925.1	h6.sal.bam	other	4102218	4102218	0	+	2	3	96	136	2.0
CP008925.1	h6.sal.bam	other	4102219	4102219	0	+	0	0	91	135	0.0
CP008925.1	h6.sal.bam	other	4102220	4102220	0	+	1	3	92	136	1.0
CP008925.1	h6.sal.bam	other	4102221	4102221	0	+	0	3	92	134	0.0
CP008925.1	h6.sal.bam	other	4102222	4102222	0	+	2	4	94	131	2.0
CP008925.1	h6.sal.bam	other	4102223	4102223	0	+	2	3	92	127	2.0
CP008925.1	h6.sal.bam	other	4102224	4102224	0	+	0	2	92	126	0.0
CP008925.1	h6.sal.bam	other	4102225	4102225	0	+	2	4	94	125	2.0
CP008925.1	h6.sal.bam	other	4102226	4102226	0	+	2	3	92	121	2.0
CP008925.1	h6.sal.bam	other	4102227	4102227	0	+	1	3	92	120	1.0
CP008925.1	h6.sal.bam	other	4102228	4102228	0	+	1	1	88	117	1.0
CP008925.1	h6.sal.bam	other	4102229	4102229	0	+	3	5	91	119	3.0
CP008925.1	h6.sal.bam	other	4102230	4102230	0	+	0	1	90	118	0.0
CP008925.1	h6.sal.bam	other	4102231	4102231	0	+	10	2	100	122	10.0
CP008925.1	h6.sal.bam	other	4102232	4102232	0	+	1	3	101	120	1.0
CP008925.1	h6.sal.bam	other	4102233	4102233	0	+	3	2	102	117	3.0
CP008925.1	h6.sal.bam	other	4102234	4102234	0	+	2	1	104	115	2.0
CP008925.1	h6.sal.bam	other	4102235	4102235	0	+	1	1	104	116	1.0
CP008925.1	h6.sal.bam	other	4102236	4102236	0	+	2	4	106	120	2.0
CP008925.1	h6.sal.bam	other	4102237	4102237	0	+	1	4	107	118	1.0
CP008925.1	h6.sal.bam	other	4102238	4102238	0	+	3	1	108	114	3.0
CP008925.1	h6.sal.bam	other	4102239	4102239	0	+	1	1	109	115	1.0
CP008925.1	h6.sal.bam	other	4102240	4102240	0	+	2	1	108	115	2.0
CP008925.1	h6.sal.bam	other	4102241	4102241	0	+	2	0	109	114	2.0
CP008925.1	h6.sal.bam	other	4102242	4102242	0	+	0	1	109	114	0.0
CP008925.1	h6.sal.bam	other	4102243	4102243	0	+	0	0	107	116	0.0
CP008925.1	h6.sal.bam	other	4102244	4102244	0	+	1	1	108	118	1.0
CP008925.1	h6.sal.bam	other	4102245	4102245	0	+	0	1	107	118	0.0
CP008925.1	h6.sal.bam	other	4102246	4102246	0	+	4	0	110	120	4.0
CP008925.1	h6.sal.bam	other	4102247	4102247	0	+	1	1	110	120	1.0
CP008925.1	h6.sal.bam	other	4102248	4102248	0	+	5	1	113	119	5.0
CP008925.1	h6.sal.bam	other	4102249	4102249	0	+	3	4	111	122	3.0
CP008925.1	h6.sal.bam	other	4102250	4102250	0	+	1	3	112	120	1.0
CP008925.1	h6.sal.bam	other	4102251	4102251	0	+	2	2	114	117	2.0
CP008925.1	h6.sal.bam	other	4102252	4102252	0	+	1	3	115	116	1.0
CP008925.1	h6.sal.bam	other	4102253	4102253	0	+	3	1	117	116	3.0
CP008925.1	h6.sal.bam	other	4102254	4102254	0	+	2	2	119	115	2.0
CP008925.1	h6.sal.bam	other	4102255	4102255	0	+	3	2	122	113	3.0
CP008925.1	h6.sal.bam	other	4102256	4102256	0	+	2	2	122	112	2.0
CP008925.1	h6.sal.bam	other	4102257	4102257	0	+	4	2	125	111	4.0
CP008925.1	h6.sal.bam	other	4102258	4102258	0	+	1	0	121	110	1.0
CP008925.1	h6.sal.bam	other	4102259	4102259	0	+	4	3	125	110	4.0
CP008925.1	h6.sal.bam	other	4102260	4102260	0	+	1	0	125	109	1.0
CP008925.1	h6.sal.bam	other	4102261	4102261	0	+	3	1	128	109	3.0
CP008925.1	h6.sal.bam	other	4102262	4102262	0	+	7	1	134	109	7.0
CP008925.1	h6.sal.bam	other	4102263	4102263	0	+	1	3	134	108	1.0
CP008925.1	h6.sal.bam	other	4102264	4102264	0	+	2	0	134	109	2.0
CP008925.1	h6.sal.bam	other	4102265	4102265	0	+	1	1	135	113	1.0
CP008925.1	h6.sal.bam	other	4102266	4102266	0	+	3	1	135	113	3.0
CP008925.1	h6.sal.bam	other	4102267	4102267	0	+	2	0	132	114	2.0
CP008925.1	h6.sal.bam	other	4102268	4102268	0	+	0	0	132	116	0.0
CP008925.1	h6.sal.bam	other	4102269	4102269	0	+	0	0	128	118	0.0
CP008925.1	h6.sal.bam	other	4102270	4102270	0	+	1	7	129	120	1.0
CP008925.1	h6.sal.bam	other	4102271	4102271	0	+	2	2	131	113	2.0
CP008925.1	h6.sal.bam	other	4102272	4102272	0	+	1	1	131	111	1.0
CP008925.1	h6.sal.bam	other	4102273	4102273	0	+	1	3	130	110	1.0
CP008925.1	h6.sal.bam	other	4102274	4102274	0	+	3	2	131	113	3.0
CP008925.1	h6.sal.bam	other	4102275	4102275	0	+	3	1	129	113	3.0
CP008925.1	h6.sal.bam	other	4102276	4102276	0	+	2	0	130	112	2.0
CP008925.1	h6.sal.bam	other	4102277	4102277	0	+	0	3	130	112	0.0
CP008925.1	h6.sal.bam	other	4102278	4102278	0	+	1	0	129	115	1.0
CP008925.1	h6.sal.bam	other	4102279	4102279	0	+	2	2	129	115	2.0
CP008925.1	h6.sal.bam	other	4102280	4102280	0	+	3	1	132	115	3.0
CP008925.1	h6.sal.bam	other	4102281	4102281	0	+	0	4	128	114	0.0
CP008925.1	h6.sal.bam	other	4102282	4102282	0	+	0	5	128	112	0.0
CP008925.1	h6.sal.bam	other	4102283	4102283	0	+	1	0	129	107	1.0
CP008925.1	h6.sal.bam	other	4102284	4102284	0	+	1	1	130	108	1.0
CP008925.1	h6.sal.bam	other	4102285	4102285	0	+	4	0	133	107	4.0
CP008925.1	h6.sal.bam	other	4102286	4102286	0	+	1	2	132	109	1.0
CP008925.1	h6.sal.bam	other	4102287	4102287	0	+	0	3	131	109	0.0
CP008925.1	h6.sal.bam	other	4102288	4102288	0	+	1	1	131	106	1.0
CP008925.1	h6.sal.bam	other	4102289	4102289	0	+	2	1	131	106	2.0
CP008925.1	h6.sal.bam	other	4102290	4102290	0	+	0	4	130	108	0.0
CP008925.1	h6.sal.bam	other	4102291	4102291	0	+	1	5	131	105	1.0
CP008925.1	h6.sal.bam	other	4102292	4102292	0	+	1	0	128	104	1.0
CP008925.1	h6.sal.bam	other	4102293	4102293	0	+	1	1	128	104	1.0
CP008925.1	h6.sal.bam	other	4102294	4102294	0	+	2	1	129	105	2.0
CP008925.1	h6.sal.bam	other	4102295	4102295	0	+	3	0	131	105	3.0
CP008925.1	h6.sal.bam	other	4102296	4102296	0	+	2	1	131	106	2.0
CP008925.1	h6.sal.bam	other	4102297	4102297	0	+	3	0	133	105	3.0
CP008925.1	h6.sal.bam	other	4102298	4102298	0	+	1	2	134	106	1.0
CP008925.1	h6.sal.bam	other	4102299	4102299	0	+	3	1	135	104	3.0
CP008925.1	h6.sal.bam	other	4102300	4102300	0	+	2	0	135	104	2.0
CP008925.1	h6.sal.bam	other	4102301	4102301	0	+	0	2	135	104	0.0
CP008925.1	h6.sal.bam	other	4102302	4102302	0	+	1	0	135	105	1.0
CP008925.1	h6.sal.bam	other	4102303	4102303	0	+	0	3	130	105	0.0
CP008925.1	h6.sal.bam	other	4102304	4102304	0	+	2	4	132	105	2.0
CP008925.1	h6.sal.bam	other	4102305	4102305	0	+	0	3	132	101	0.0
CP008925.1	h6.sal.bam	other	4102306	4102306	0	+	3	0	127	98	3.0
CP008925.1	h6.sal.bam	other	4102307	4102307	0	+	0	0	124	99	0.0
CP008925.1	h6.sal.bam	other	4102308	4102308	0	+	2	2	126	102	2.0
CP008925.1	h6.sal.bam	other	4102309	4102309	0	+	1	0	124	102	1.0
CP008925.1	h6.sal.bam	other	4102310	4102310	0	+	1	5	125	102	1.0
CP008925.1	h6.sal.bam	other	4102311	4102311	0	+	3	2	126	99	3.0
CP008925.1	h6.sal.bam	other	4102312	4102312	0	+	1	0	126	97	1.0
CP008925.1	h6.sal.bam	other	4102313	4102313	0	+	0	2	122	100	0.0
CP008925.1	h6.sal.bam	other	4102314	4102314	0	+	0	1	121	101	0.0
CP008925.1	h6.sal.bam	other	4102315	4102315	0	+	0	0	120	101	0.0
CP008925.1	h6.sal.bam	other	4102316	4102316	0	+	1	3	119	102	1.0
CP008925.1	h6.sal.bam	other	4102317	4102317	0	+	0	2	119	99	0.0
CP008925.1	h6.sal.bam	other	4102318	4102318	0	+	2	2	120	98	2.0
CP008925.1	h6.sal.bam	other	4102319	4102319	0	+	3	1	123	96	3.0
CP008925.1	h6.sal.bam	other	4102320	4102320	0	+	5	2	128	95	5.0
CP008925.1	h6.sal.bam	other	4102321	4102321	0	+	1	0	125	96	1.0
CP008925.1	h6.sal.bam	other	4102322	4102322	0	+	2	0	122	97	2.0
CP008925.1	h6.sal.bam	other	4102323	4102323	0	+	1	3	120	97	1.0
CP008925.1	h6.sal.bam	other	4102324	4102324	0	+	0	2	120	94	0.0
CP008925.1	h6.sal.bam	other	4102325	4102325	0	+	0	0	119	94	0.0
CP008925.1	h6.sal.bam	other	4102326	4102326	0	+	3	1	119	96	3.0
CP008925.1	h6.sal.bam	other	4102327	4102327	0	+	0	3	119	97	0.0
CP008925.1	h6.sal.bam	other	4102328	4102328	0	+	2	0	118	96	2.0
CP008925.1	h6.sal.bam	other	4102329	4102329	0	+	2	0	118	96	2.0
CP008925.1	h6.sal.bam	other	4102330	4102330	0	+	1	2	116	96	1.0
CP008925.1	h6.sal.bam	other	4102331	4102331	0	+	0	0	110	98	0.0
CP008925.1	h6.sal.bam	other	4102332	4102332	0	+	2	1	112	98	2.0
CP008925.1	h6.sal.bam	other	4102333	4102333	0	+	0	1	111	99	0.0
CP008925.1	h6.sal.bam	other	4102334	4102334	0	+	0	1	106	98	0.0
CP008925.1	h6.sal.bam	other	4102335	4102335	0	+	0	0	106	98	0.0
CP008925.1	h6.sal.bam	other	4102336	4102336	0	+	0	1	103	98	0.0
CP008925.1	h6.sal.bam	other	4102337	4102337	0	+	2	3	97	97	2.0
CP008925.1	h6.sal.bam	other	4102338	4102338	0	+	1	1	98	94	1.0
CP008925.1	h6.sal.bam	other	4102339	4102339	0	+	3	4	99	101	3.0
CP008925.1	h6.sal.bam	other	4102340	4102340	0	+	2	1	100	97	2.0
CP008925.1	h6.sal.bam	other	4102341	4102341	0	+	1	2	98	98	1.0
CP008925.1	h6.sal.bam	other	4102342	4102342	0	+	1	2	97	97	1.0
CP008925.1	h6.sal.bam	other	4102343	4102343	0	+	0	2	95	98	0.0
CP008925.1	h6.sal.bam	other	4102344	4102344	0	+	1	2	96	97	1.0
CP008925.1	h6.sal.bam	other	4102345	4102345	0	+	4	1	99	96	4.0
CP008925.1	h6.sal.bam	other	4102346	4102346	0	+	4	1	100	95	4.0
CP008925.1	h6.sal.bam	other	4102347	4102347	0	+	2	2	101	94	2.0
CP008925.1	h6.sal.bam	other	4102348	4102348	0	+	1	2	101	92	1.0
CP008925.1	h6.sal.bam	other	4102349	4102349	0	+	0	2	98	90	0.0
CP008925.1	h6.sal.bam	other	4102350	4102350	0	+	0	0	96	88	0.0
CP008925.1	h6.sal.bam	other	4102351	4102351	0	+	1	2	95	95	1.0
CP008925.1	h6.sal.bam	other	4102352	4102352	0	+	0	4	95	96	0.0
CP008925.1	h6.sal.bam	other	4102353	4102353	0	+	0	0	93	92	0.0
CP008925.1	h6.sal.bam	other	4102354	4102354	0	+	0	2	91	92	0.0
CP008925.1	h6.sal.bam	other	4102355	4102355	0	+	1	0	91	92	1.0
CP008925.1	h6.sal.bam	other	4102356	4102356	0	+	1	2	92	92	1.0
CP008925.1	h6.sal.bam	other	4102357	4102357	0	+	0	0	92	93	0.0
CP008925.1	h6.sal.bam	other	4102358	4102358	0	+	0	1	91	94	0.0
CP008925.1	h6.sal.bam	other	4102359	4102359	0	+	1	0	91	94	1.0
CP008925.1	h6.sal.bam	other	4102360	4102360	0	+	2	2	90	95	2.0
CP008925.1	h6.sal.bam	other	4102361	4102361	0	+	1	2	90	96	1.0
CP008925.1	h6.sal.bam	other	4102362	4102362	0	+	4	1	94	94	4.0
CP008925.1	h6.sal.bam	other	4102363	4102363	0	+	3	1	94	94	3.0
CP008925.1	h6.sal.bam	other	4102364	4102364	0	+	0	2	94	95	0.0
CP008925.1	h6.sal.bam	other	4102365	4102365	0	+	1	1	93	94	1.0
CP008925.1	h6.sal.bam	other	4102366	4102366	0	+	2	5	95	96	2.0
CP008925.1	h6.sal.bam	other	4102367	4102367	0	+	2	0	97	92	2.0
CP008925.1	h6.sal.bam	other	4102368	4102368	0	+	1	1	97	93	1.0
CP008925.1	h6.sal.bam	other	4102369	4102369	0	+	5	1	100	93	5.0
CP008925.1	h6.sal.bam	other	4102370	4102370	0	+	0	1	97	92	0.0
CP008925.1	h6.sal.bam	other	4102371	4102371	0	+	2	0	97	99	2.0
CP008925.1	h6.sal.bam	other	4102372	4102372	0	+	0	1	94	99	0.0
CP008925.1	h6.sal.bam	other	4102373	4102373	0	+	1	0	94	98	1.0
CP008925.1	h6.sal.bam	other	4102374	4102374	0	+	1	1	92	106	1.0
CP008925.1	h6.sal.bam	other	4102375	4102375	0	+	4	4	94	107	4.0
CP008925.1	h6.sal.bam	other	4102376	4102376	0	+	0	0	94	103	0.0
CP008925.1	h6.sal.bam	other	4102377	4102377	0	+	6	0	99	106	6.0
CP008925.1	h6.sal.bam	other	4102378	4102378	0	+	1	3	100	107	1.0
CP008925.1	h6.sal.bam	other	4102379	4102379	0	+	3	0	101	106	3.0
CP008925.1	h6.sal.bam	other	4102380	4102380	0	+	5	1	106	106	5.0
CP008925.1	h6.sal.bam	other	4102381	4102381	0	+	3	1	106	109	3.0
CP008925.1	h6.sal.bam	other	4102382	4102382	0	+	1	2	107	113	1.0
CP008925.1	h6.sal.bam	other	4102383	4102383	0	+	0	1	104	115	0.0
CP008925.1	h6.sal.bam	other	4102384	4102384	0	+	2	2	106	114	2.0
CP008925.1	h6.sal.bam	other	4102385	4102385	0	+	2	0	107	116	2.0
CP008925.1	h6.sal.bam	other	4102386	4102386	0	+	3	0	106	121	3.0
CP008925.1	h6.sal.bam	other	4102387	4102387	0	+	1	3	107	121	1.0
CP008925.1	h6.sal.bam	other	4102388	4102388	0	+	3	3	110	119	3.0
CP008925.1	h6.sal.bam	other	4102389	4102389	0	+	1	1	110	119	1.0
CP008925.1	h6.sal.bam	other	4102390	4102390	0	+	1	1	111	118	1.0
CP008925.1	h6.sal.bam	other	4102391	4102391	0	+	3	0	114	119	3.0
CP008925.1	h6.sal.bam	other	4102392	4102392	0	+	1	1	104	122	1.0
CP008925.1	h6.sal.bam	other	4102393	4102393	0	+	1	2	105	122	1.0
CP008925.1	h6.sal.bam	other	4102394	4102394	0	+	2	1	107	121	2.0
CP008925.1	h6.sal.bam	other	4102395	4102395	0	+	0	0	106	121	0.0
CP008925.1	h6.sal.bam	other	4102396	4102396	0	+	1	1	107	121	1.0
CP008925.1	h6.sal.bam	other	4102397	4102397	0	+	0	0	106	121	0.0
CP008925.1	h6.sal.bam	other	4102398	4102398	0	+	2	0	107	121	2.0
CP008925.1	h6.sal.bam	other	4102399	4102399	0	+	1	2	108	123	1.0
CP008925.1	h6.sal.bam	other	4102400	4102400	0	+	1	2	106	123	1.0
CP008925.1	h6.sal.bam	other	4102401	4102401	0	+	1	3	107	121	1.0
CP008925.1	h6.sal.bam	other	4102402	4102402	0	+	1	1	108	123	1.0
CP008925.1	h6.sal.bam	other	4102403	4102403	0	+	1	1	105	122	1.0
CP008925.1	h6.sal.bam	other	4102404	4102404	0	+	0	3	104	123	0.0
CP008925.1	h6.sal.bam	other	4102405	4102405	0	+	1	2	105	120	1.0
CP008925.1	h6.sal.bam	other	4102406	4102406	0	+	3	0	108	118	3.0
CP008925.1	h6.sal.bam	other	4102407	4102407	0	+	0	1	106	118	0.0
CP008925.1	h6.sal.bam	other	4102408	4102408	0	+	1	1	107	118	1.0
CP008925.1	h6.sal.bam	other	4102409	4102409	0	+	2	0	109	119	2.0
CP008925.1	h6.sal.bam	other	4102410	4102410	0	+	3	2	112	119	3.0
CP008925.1	h6.sal.bam	other	4102411	4102411	0	+	1	0	113	119	1.0
CP008925.1	h6.sal.bam	other	4102412	4102412	0	+	0	4	111	121	0.0
CP008925.1	h6.sal.bam	other	4102413	4102413	0	+	1	1	108	117	1.0
CP008925.1	h6.sal.bam	other	4102414	4102414	0	+	2	2	110	117	2.0
CP008925.1	h6.sal.bam	other	4102415	4102415	0	+	1	1	108	115	1.0
CP008925.1	h6.sal.bam	other	4102416	4102416	0	+	1	0	109	114	1.0
CP008925.1	h6.sal.bam	other	4102417	4102417	0	+	4	3	111	115	4.0
CP008925.1	h6.sal.bam	other	4102418	4102418	0	+	3	1	114	114	3.0
CP008925.1	h6.sal.bam	other	4102419	4102419	0	+	1	1	114	113	1.0
CP008925.1	h6.sal.bam	other	4102420	4102420	0	+	3	0	108	118	3.0
CP008925.1	h6.sal.bam	other	4102421	4102421	0	+	0	0	107	119	0.0
CP008925.1	h6.sal.bam	other	4102422	4102422	0	+	1	3	108	123	1.0
CP008925.1	h6.sal.bam	other	4102423	4102423	0	+	1	2	109	120	1.0
CP008925.1	h6.sal.bam	other	4102424	4102424	0	+	2	3	111	118	2.0
CP008925.1	h6.sal.bam	other	4102425	4102425	0	+	3	2	114	118	3.0
CP008925.1	h6.sal.bam	other	4102426	4102426	0	+	2	1	115	116	2.0
CP008925.1	h6.sal.bam	other	4102427	4102427	0	+	0	0	115	116	0.0
CP008925.1	h6.sal.bam	other	4102428	4102428	0	+	4	0	119	117	4.0
CP008925.1	h6.sal.bam	other	4102429	4102429	0	+	0	2	117	120	0.0
CP008925.1	h6.sal.bam	other	4102430	4102430	0	+	0	1	117	123	0.0
CP008925.1	h6.sal.bam	other	4102431	4102431	0	+	0	2	117	122	0.0
CP008925.1	h6.sal.bam	other	4102432	4102432	0	+	10	1	127	125	10.0
CP008925.1	h6.sal.bam	other	4102433	4102433	0	+	4	1	131	126	4.0
CP008925.1	h6.sal.bam	other	4102434	4102434	0	+	1	1	131	125	1.0
CP008925.1	h6.sal.bam	other	4102435	4102435	0	+	2	3	130	124	2.0
CP008925.1	h6.sal.bam	other	4102436	4102436	0	+	2	0	131	123	2.0
CP008925.1	h6.sal.bam	other	4102437	4102437	0	+	1	1	129	123	1.0
CP008925.1	h6.sal.bam	other	4102438	4102438	0	+	6	2	132	126	6.0
CP008925.1	h6.sal.bam	other	4102439	4102439	0	+	2	1	133	127	2.0
CP008925.1	h6.sal.bam	other	4102440	4102440	0	+	1	3	134	126	1.0
CP008925.1	h6.sal.bam	other	4102441	4102441	0	+	5	1	134	126	5.0
CP008925.1	h6.sal.bam	other	4102442	4102442	0	+	1	1	135	125	1.0
CP008925.1	h6.sal.bam	other	4102443	4102443	0	+	1	6	135	124	1.0
CP008925.1	h6.sal.bam	other	4102444	4102444	0	+	0	2	130	118	0.0
CP008925.1	h6.sal.bam	other	4102445	4102445	0	+	0	1	130	118	0.0
CP008925.1	h6.sal.bam	other	4102446	4102446	0	+	0	4	129	117	0.0
CP008925.1	h6.sal.bam	other	4102447	4102447	0	+	0	2	129	121	0.0
CP008925.1	h6.sal.bam	other	4102448	4102448	0	+	0	2	128	120	0.0
CP008925.1	h6.sal.bam	other	4102449	4102449	0	+	0	3	127	118	0.0
CP008925.1	h6.sal.bam	other	4102450	4102450	0	+	5	1	129	116	5.0
CP008925.1	h6.sal.bam	other	4102451	4102451	0	+	1	1	129	117	1.0
CP008925.1	h6.sal.bam	other	4102452	4102452	0	+	2	1	125	116	2.0
CP008925.1	h6.sal.bam	other	4102453	4102453	0	+	4	3	128	115	4.0
CP008925.1	h6.sal.bam	other	4102454	4102454	0	+	0	3	125	112	0.0
CP008925.1	h6.sal.bam	other	4102455	4102455	0	+	1	4	121	112	1.0
CP008925.1	h6.sal.bam	other	4102456	4102456	0	+	2	2	120	110	2.0
CP008925.1	h6.sal.bam	other	4102457	4102457	0	+	2	4	121	108	2.0
CP008925.1	h6.sal.bam	other	4102458	4102458	0	+	0	2	120	104	0.0
CP008925.1	h6.sal.bam	other	4102459	4102459	0	+	1	3	120	104	1.0
CP008925.1	h6.sal.bam	other	4102460	4102460	0	+	1	4	119	104	1.0
CP008925.1	h6.sal.bam	other	4102461	4102461	0	+	2	1	117	101	2.0
CP008925.1	h6.sal.bam	other	4102462	4102462	0	+	2	0	119	100	2.0
CP008925.1	h6.sal.bam	other	4102463	4102463	0	+	1	2	116	102	1.0
CP008925.1	h6.sal.bam	other	4102464	4102464	0	+	2	0	117	105	2.0
CP008925.1	h6.sal.bam	other	4102465	4102465	0	+	0	1	114	106	0.0
CP008925.1	h6.sal.bam	other	4102466	4102466	0	+	3	3	115	106	3.0
CP008925.1	h6.sal.bam	other	4102467	4102467	0	+	1	1	116	107	1.0
CP008925.1	h6.sal.bam	other	4102468	4102468	0	+	0	1	116	106	0.0
CP008925.1	h6.sal.bam	other	4102469	4102469	0	+	2	1	116	105	2.0
CP008925.1	h6.sal.bam	other	4102470	4102470	0	+	0	1	116	104	0.0
CP008925.1	h6.sal.bam	other	4102471	4102471	0	+	1	0	116	103	1.0
CP008925.1	h6.sal.bam	other	4102472	4102472	0	+	2	0	118	106	2.0
CP008925.1	h6.sal.bam	other	4102473	4102473	0	+	0	2	115	110	0.0
CP008925.1	h6.sal.bam	other	4102474	4102474	0	+	1	2	116	108	1.0
CP008925.1	h6.sal.bam	other	4102475	4102475	0	+	1	3	115	110	1.0
CP008925.1	h6.sal.bam	other	4102476	4102476	0	+	1	2	116	107	1.0
CP008925.1	h6.sal.bam	other	4102477	4102477	0	+	2	0	117	105	2.0
CP008925.1	h6.sal.bam	other	4102478	4102478	0	+	1	2	117	107	1.0
CP008925.1	h6.sal.bam	other	4102479	4102479	0	+	2	0	115	105	2.0
CP008925.1	h6.sal.bam	other	4102480	4102480	0	+	0	1	115	108	0.0
CP008925.1	h6.sal.bam	other	4102481	4102481	0	+	2	0	117	108	2.0
CP008925.1	h6.sal.bam	other	4102482	4102482	0	+	0	0	117	109	0.0
CP008925.1	h6.sal.bam	other	4102483	4102483	0	+	4	2	120	110	4.0
CP008925.1	h6.sal.bam	other	4102484	4102484	0	+	2	1	120	112	2.0
CP008925.1	h6.sal.bam	other	4102485	4102485	0	+	4	1	121	111	4.0
CP008925.1	h6.sal.bam	other	4102486	4102486	0	+	1	2	121	110	1.0
CP008925.1	h6.sal.bam	other	4102487	4102487	0	+	0	0	121	114	0.0
CP008925.1	h6.sal.bam	other	4102488	4102488	0	+	1	3	121	114	1.0
CP008925.1	h6.sal.bam	other	4102489	4102489	0	+	1	0	120	114	1.0
CP008925.1	h6.sal.bam	other	4102490	4102490	0	+	2	0	121	118	2.0
CP008925.1	h6.sal.bam	other	4102491	4102491	0	+	2	0	122	120	2.0
CP008925.1	h6.sal.bam	other	4102492	4102492	0	+	4	3	119	122	4.0
CP008925.1	h6.sal.bam	other	4102493	4102493	0	+	0	1	118	121	0.0
CP008925.1	h6.sal.bam	other	4102494	4102494	0	+	0	4	115	120	0.0
CP008925.1	h6.sal.bam	other	4102495	4102495	0	+	0	3	115	118	0.0
CP008925.1	h6.sal.bam	other	4102496	4102496	0	+	2	2	117	118	2.0
CP008925.1	h6.sal.bam	other	4102497	4102497	0	+	1	0	117	116	1.0
CP008925.1	h6.sal.bam	other	4102498	4102498	0	+	3	0	118	116	2.0
CP008925.1	h6.sal.bam	other	4102499	4102499	0	+	1	2	114	123	0.6666666666666666
CP008925.1	h6.sal.bam	other	4102500	4102500	0	+	1	1	114	124	1.0
CP008925.1	h6.sal.bam	other	4102501	4102501	0	+	0	1	114	123	0.0
CP008925.1	h6.sal.bam	other	4102502	4102502	0	+	1	2	111	124	1.0
CP008925.1	h6.sal.bam	other	4102503	4102503	0	+	2	5	113	122	2.0
CP008925.1	h6.sal.bam	other	4102504	4102504	0	+	0	1	113	121	0.0
CP008925.1	h6.sal.bam	other	4102505	4102505	0	+	0	1	112	120	0.0
CP008925.1	h6.sal.bam	other	4102506	4102506	0	+	1	4	112	124	0.6666666666666666
CP008925.1	h6.sal.bam	other	4102507	4102507	0	+	1	2	104	124	1.0
CP008925.1	h6.sal.bam	other	4102508	4102508	0	+	1	1	101	124	0.6666666666666666
CP008925.1	h6.sal.bam	other	4102509	4102509	0	+	7	0	108	123	4.666666666666667
CP008925.1	h6.sal.bam	other	4102510	4102510	0	+	2	1	108	126	1.3333333333333333
CP008925.1	h6.sal.bam	other	4102511	4102511	0	+	1	0	106	131	0.6666666666666666
CP008925.1	h6.sal.bam	other	4102512	4102512	0	+	3	7	109	133	2.0
CP008925.1	h6.sal.bam	other	4102513	4102513	0	+	2	0	102	126	1.3333333333333333
CP008925.1	h6.sal.bam	other	4102514	4102514	0	+	0	3	102	126	0.0
CP008925.1	h6.sal.bam	other	4102515	4102515	0	+	3	1	105	123	2.0
CP008925.1	h6.sal.bam	other	4102516	4102516	0	+	1	1	101	122	1.0
CP008925.1	h6.sal.bam	other	4102517	4102517	0	+	3	1	102	124	3.0
CP008925.1	h6.sal.bam	other	4102518	4102518	0	+	0	0	102	123	0.0
CP008925.1	h6.sal.bam	other	4102519	4102519	0	+	2	1	104	124	2.0
CP008925.1	h6.sal.bam	other	4102520	4102520	0	+	1	2	105	126	1.0
CP008925.1	h6.sal.bam	other	4102521	4102521	0	+	1	4	105	124	1.0
CP008925.1	h6.sal.bam	other	4102522	4102522	0	+	3	1	107	122	3.0
CP008925.1	h6.sal.bam	other	4102523	4102523	0	+	2	0	109	121	2.0
CP008925.1	h6.sal.bam	other	4102524	4102524	0	+	1	1	109	121	1.0
CP008925.1	h6.sal.bam	other	4102525	4102525	0	+	2	3	106	120	2.0
CP008925.1	h6.sal.bam	other	4102526	4102526	0	+	2	0	107	124	2.0
CP008925.1	h6.sal.bam	other	4102527	4102527	0	+	5	0	112	124	5.0
CP008925.1	h6.sal.bam	other	4102528	4102528	0	+	2	2	111	124	2.0
CP008925.1	h6.sal.bam	other	4102529	4102529	0	+	2	2	111	127	2.0
CP008925.1	h6.sal.bam	other	4102530	4102530	0	+	1	2	112	125	1.0
CP008925.1	h6.sal.bam	other	4102531	4102531	0	+	4	1	115	124	4.0
CP008925.1	h6.sal.bam	other	4102532	4102532	0	+	2	0	115	123	2.0
CP008925.1	h6.sal.bam	other	4102533	4102533	0	+	0	2	113	124	0.0
CP008925.1	h6.sal.bam	other	4102534	4102534	0	+	2	0	115	125	2.0
CP008925.1	h6.sal.bam	other	4102535	4102535	0	+	5	1	120	125	5.0
CP008925.1	h6.sal.bam	other	4102536	4102536	0	+	4	2	120	124	4.0
CP008925.1	h6.sal.bam	other	4102537	4102537	0	+	3	0	121	123	2.0
CP008925.1	h6.sal.bam	other	4102538	4102538	0	+	3	5	124	124	1.5
CP008925.1	h6.sal.bam	other	4102539	4102539	0	+	1	1	123	119	0.5
CP008925.1	h6.sal.bam	other	4102540	4102540	0	+	2	3	125	121	1.0
CP008925.1	h6.sal.bam	other	4102541	4102541	0	+	3	3	125	119	1.5
CP008925.1	h6.sal.bam	other	4102542	4102542	0	+	3	0	128	118	2.0
CP008925.1	h6.sal.bam	other	4102543	4102543	0	+	0	0	128	118	0.0
CP008925.1	h6.sal.bam	other	4102544	4102544	0	+	1	1	127	120	0.5
CP008925.1	h6.sal.bam	other	4102545	4102545	0	+	2	1	129	119	1.0
CP008925.1	h6.sal.bam	other	4102546	4102546	0	+	1	4	129	120	0.5
CP008925.1	h6.sal.bam	other	4102547	4102547	0	+	3	1	130	116	1.5
CP008925.1	h6.sal.bam	other	4102548	4102548	0	+	2	2	132	120	1.0
CP008925.1	h6.sal.bam	other	4102549	4102549	0	+	1	2	132	120	0.5
CP008925.1	h6.sal.bam	other	4102550	4102550	0	+	1	1	132	118	0.5
CP008925.1	h6.sal.bam	other	4102551	4102551	0	+	2	0	133	118	1.0
CP008925.1	h6.sal.bam	other	4102552	4102552	0	+	1	1	132	118	0.5
CP008925.1	h6.sal.bam	other	4102553	4102553	0	+	0	0	129	122	0.0
CP008925.1	h6.sal.bam	other	4102554	4102554	0	+	2	3	131	124	1.0
CP008925.1	h6.sal.bam	other	4102555	4102555	0	+	4	1	135	123	2.0
CP008925.1	h6.sal.bam	other	4102556	4102556	0	+	7	0	140	125	3.5
CP008925.1	h6.sal.bam	other	4102557	4102557	0	+	1	1	141	125	0.5
CP008925.1	h6.sal.bam	other	4102558	4102558	0	+	2	4	139	124	1.0
CP008925.1	h6.sal.bam	other	4102559	4102559	0	+	0	1	137	120	0.0
CP008925.1	h6.sal.bam	other	4102560	4102560	0	+	1	4	134	124	0.5
CP008925.1	h6.sal.bam	other	4102561	4102561	0	+	5	1	138	124	2.5
CP008925.1	h6.sal.bam	other	4102562	4102562	0	+	2	0	139	124	1.0
CP008925.1	h6.sal.bam	other	4102563	4102563	0	+	1	3	140	124	0.5
CP008925.1	h6.sal.bam	other	4102564	4102564	0	+	2	4	139	123	1.0
CP008925.1	h6.sal.bam	other	4102565	4102565	0	+	1	2	139	119	0.5
CP008925.1	h6.sal.bam	other	4102566	4102566	0	+	1	2	137	118	0.5
CP008925.1	h6.sal.bam	other	4102567	4102567	0	+	0	2	135	116	0.0
CP008925.1	h6.sal.bam	other	4102568	4102568	0	+	2	0	137	115	1.0
CP008925.1	h6.sal.bam	other	4102569	4102569	0	+	0	2	134	116	0.0
CP008925.1	h6.sal.bam	other	4102570	4102570	0	+	0	3	134	115	0.0
CP008925.1	h6.sal.bam	other	4102571	4102571	0	+	1	0	135	113	0.6666666666666666
CP008925.1	h6.sal.bam	other	4102572	4102572	0	+	0	5	131	114	0.0
CP008925.1	h6.sal.bam	other	4102573	4102573	0	+	2	2	133	113	2.0
CP008925.1	h6.sal.bam	other	4102574	4102574	0	+	1	3	134	111	1.0
CP008925.1	h6.sal.bam	other	4102575	4102575	0	+	0	0	133	108	0.0
CP008925.1	h6.sal.bam	other	4102576	4102576	0	+	1	3	134	111	1.0
CP008925.1	h6.sal.bam	other	4102577	4102577	0	+	3	3	136	108	3.0
CP008925.1	h6.sal.bam	other	4102578	4102578	0	+	1	0	135	105	1.0
CP008925.1	h6.sal.bam	other	4102579	4102579	0	+	2	1	137	105	2.0
CP008925.1	h6.sal.bam	other	4102580	4102580	0	+	1	4	138	104	1.0
CP008925.1	h6.sal.bam	other	4102581	4102581	0	+	1	4	138	100	1.0
CP008925.1	h6.sal.bam	other	4102582	4102582	0	+	0	2	136	100	0.0
CP008925.1	h6.sal.bam	other	4102583	4102583	0	+	2	3	138	98	2.0
CP008925.1	h6.sal.bam	other	4102584	4102584	0	+	2	4	133	95	2.0
CP008925.1	h6.sal.bam	other	4102585	4102585	0	+	3	2	133	94	3.0
CP008925.1	h6.sal.bam	other	4102586	4102586	0	+	2	2	135	94	2.0
CP008925.1	h6.sal.bam	other	4102587	4102587	0	+	3	0	135	96	3.0
CP008925.1	h6.sal.bam	other	4102588	4102588	0	+	2	1	127	98	2.0
CP008925.1	h6.sal.bam	other	4102589	4102589	0	+	3	1	130	98	3.0
CP008925.1	h6.sal.bam	other	4102590	4102590	0	+	1	0	131	98	1.0
CP008925.1	h6.sal.bam	other	4102591	4102591	0	+	2	1	133	98	2.0
CP008925.1	h6.sal.bam	other	4102592	4102592	0	+	0	0	133	98	0.0
CP008925.1	h6.sal.bam	other	4102593	4102593	0	+	0	1	133	98	0.0
CP008925.1	h6.sal.bam	other	4102594	4102594	0	+	3	3	133	99	3.0
CP008925.1	h6.sal.bam	other	4102595	4102595	0	+	3	0	135	100	3.0
CP008925.1	h6.sal.bam	other	4102596	4102596	0	+	1	2	136	100	1.0
CP008925.1	h6.sal.bam	other	4102597	4102597	0	+	0	1	133	102	0.0
CP008925.1	h6.sal.bam	other	4102598	4102598	0	+	2	2	133	101	2.0
CP008925.1	h6.sal.bam	other	4102599	4102599	0	+	0	1	131	99	0.0
CP008925.1	h6.sal.bam	other	4102600	4102600	0	+	1	3	130	102	1.0
CP008925.1	h6.sal.bam	other	4102601	4102601	0	+	1	1	125	100	1.0
CP008925.1	h6.sal.bam	other	4102602	4102602	0	+	0	2	125	100	0.0
CP008925.1	h6.sal.bam	other	4102603	4102603	0	+	4	2	127	99	4.0
CP008925.1	h6.sal.bam	other	4102604	4102604	0	+	1	1	126	98	1.0
CP008925.1	h6.sal.bam	other	4102605	4102605	0	+	1	0	126	97	1.0
CP008925.1	h6.sal.bam	other	4102606	4102606	0	+	3	0	124	101	3.0
CP008925.1	h6.sal.bam	other	4102607	4102607	0	+	0	1	122	102	0.0
CP008925.1	h6.sal.bam	other	4102608	4102608	0	+	3	3	125	104	3.0
CP008925.1	h6.sal.bam	other	4102609	4102609	0	+	3	0	125	102	3.0
CP008925.1	h6.sal.bam	other	4102610	4102610	0	+	1	0	122	102	1.0
CP008925.1	h6.sal.bam	other	4102611	4102611	0	+	3	1	120	102	3.0
CP008925.1	h6.sal.bam	other	4102612	4102612	0	+	2	1	118	103	2.0
CP008925.1	h6.sal.bam	other	4102613	4102613	0	+	0	0	115	103	0.0
CP008925.1	h6.sal.bam	other	4102614	4102614	0	+	0	3	114	105	0.0
CP008925.1	h6.sal.bam	other	4102615	4102615	0	+	1	1	109	102	1.0
CP008925.1	h6.sal.bam	other	4102616	4102616	0	+	1	2	110	104	1.0
CP008925.1	h6.sal.bam	other	4102617	4102617	0	+	2	0	112	103	2.0
CP008925.1	h6.sal.bam	other	4102618	4102618	0	+	0	2	112	103	0.0
CP008925.1	h6.sal.bam	other	4102619	4102619	0	+	0	2	112	105	0.0
CP008925.1	h6.sal.bam	other	4102620	4102620	0	+	1	0	111	103	1.0
CP008925.1	h6.sal.bam	other	4102621	4102621	0	+	0	3	110	103	0.0
CP008925.1	h6.sal.bam	other	4102622	4102622	0	+	0	2	107	101	0.0
CP008925.1	h6.sal.bam	other	4102623	4102623	0	+	0	2	105	102	0.0
CP008925.1	h6.sal.bam	other	4102624	4102624	0	+	4	0	108	101	2.6666666666666665
CP008925.1	h6.sal.bam	other	4102625	4102625	0	+	3	1	110	101	2.0
CP008925.1	h6.sal.bam	other	4102626	4102626	0	+	3	3	111	100	1.5
CP008925.1	h6.sal.bam	other	4102627	4102627	0	+	1	2	111	99	0.5
CP008925.1	h6.sal.bam	other	4102628	4102628	0	+	1	2	112	97	0.5
CP008925.1	h6.sal.bam	other	4102629	4102629	0	+	0	2	108	95	0.0
CP008925.1	h6.sal.bam	other	4102630	4102630	0	+	4	3	110	93	2.0
CP008925.1	h6.sal.bam	other	4102631	4102631	0	+	1	2	103	93	0.5
CP008925.1	h6.sal.bam	other	4102632	4102632	0	+	2	0	102	92	1.0
CP008925.1	h6.sal.bam	other	4102633	4102633	0	+	2	3	104	92	1.0
CP008925.1	h6.sal.bam	other	4102634	4102634	0	+	1	0	105	94	0.5
CP008925.1	h6.sal.bam	other	4102635	4102635	0	+	1	4	105	95	0.6666666666666666
CP008925.1	h6.sal.bam	other	4102636	4102636	0	+	4	1	104	92	2.6666666666666665
CP008925.1	h6.sal.bam	other	4102637	4102637	0	+	1	1	103	91	0.6666666666666666
CP008925.1	h6.sal.bam	other	4102638	4102638	0	+	3	1	106	92	3.0
CP008925.1	h6.sal.bam	other	4102639	4102639	0	+	3	0	107	94	3.0
CP008925.1	h6.sal.bam	other	4102640	4102640	0	+	0	1	106	94	0.0
CP008925.1	h6.sal.bam	other	4102641	4102641	0	+	5	0	110	93	5.0
CP008925.1	h6.sal.bam	other	4102642	4102642	0	+	2	1	111	93	2.0
CP008925.1	h6.sal.bam	other	4102643	4102643	0	+	1	1	111	99	1.0
CP008925.1	h6.sal.bam	other	4102644	4102644	0	+	1	1	111	99	1.0
CP008925.1	h6.sal.bam	other	4102645	4102645	0	+	1	1	112	98	1.0
CP008925.1	h6.sal.bam	other	4102646	4102646	0	+	2	1	114	98	2.0
CP008925.1	h6.sal.bam	other	4102647	4102647	0	+	1	4	115	97	1.0
CP008925.1	h6.sal.bam	other	4102648	4102648	0	+	3	0	116	95	3.0
CP008925.1	h6.sal.bam	other	4102649	4102649	0	+	3	1	118	95	3.0
CP008925.1	h6.sal.bam	other	4102650	4102650	0	+	4	2	122	94	4.0
CP008925.1	h6.sal.bam	other	4102651	4102651	0	+	3	0	124	96	3.0
CP008925.1	h6.sal.bam	other	4102652	4102652	0	+	1	0	123	96	0.6666666666666666
CP008925.1	h6.sal.bam	other	4102653	4102653	0	+	1	1	123	102	0.6666666666666666
CP008925.1	h6.sal.bam	other	4102654	4102654	0	+	2	1	123	101	1.3333333333333333
CP008925.1	h6.sal.bam	other	4102655	4102655	0	+	2	1	124	101	1.3333333333333333
CP008925.1	h6.sal.bam	other	4102656	4102656	0	+	2	1	125	100	2.0
CP008925.1	h6.sal.bam	other	4102657	4102657	0	+	3	0	126	101	3.0
CP008925.1	h6.sal.bam	other	4102658	4102658	0	+	0	0	124	102	0.0
CP008925.1	h6.sal.bam	other	4102659	4102659	0	+	4	3	125	103	4.0
CP008925.1	h6.sal.bam	other	4102660	4102660	0	+	1	3	121	103	0.6666666666666666
CP008925.1	h6.sal.bam	other	4102661	4102661	0	+	0	3	121	100	0.0
CP008925.1	h6.sal.bam	other	4102662	4102662	0	+	1	3	122	102	0.6666666666666666
CP008925.1	h6.sal.bam	other	4102663	4102663	0	+	4	0	123	102	2.6666666666666665
CP008925.1	h6.sal.bam	other	4102664	4102664	0	+	3	1	124	102	2.0
CP008925.1	h6.sal.bam	other	4102665	4102665	0	+	2	1	124	101	1.0
CP008925.1	h6.sal.bam	other	4102666	4102666	0	+	3	0	126	103	1.5
CP008925.1	h6.sal.bam	other	4102667	4102667	0	+	2	0	128	106	1.0
CP008925.1	h6.sal.bam	other	4102668	4102668	0	+	8	2	136	106	4.0
CP008925.1	h6.sal.bam	other	4102669	4102669	0	+	2	4	135	104	1.0
CP008925.1	h6.sal.bam	other	4102670	4102670	0	+	1	2	132	104	0.5
CP008925.1	h6.sal.bam	other	4102671	4102671	0	+	1	2	133	108	0.5
CP008925.1	h6.sal.bam	other	4102672	4102672	0	+	4	3	137	106	2.0
CP008925.1	h6.sal.bam	other	4102673	4102673	0	+	2	1	137	105	1.0
CP008925.1	h6.sal.bam	other	4102674	4102674	0	+	0	0	136	107	0.0
CP008925.1	h6.sal.bam	other	4102675	4102675	0	+	1	1	136	107	0.5
CP008925.1	h6.sal.bam	other	4102676	4102676	0	+	5	1	141	108	2.5
CP008925.1	h6.sal.bam	other	4102677	4102677	0	+	4	1	145	110	2.0
CP008925.1	h6.sal.bam	other	4102678	4102678	0	+	1	1	142	109	0.5
CP008925.1	h6.sal.bam	other	4102679	4102679	0	+	2	2	142	109	1.0
CP008925.1	h6.sal.bam	other	4102680	4102680	0	+	0	2	139	108	0.0
CP008925.1	h6.sal.bam	other	4102681	4102681	0	+	2	1	141	107	1.0
CP008925.1	h6.sal.bam	other	4102682	4102682	0	+	0	3	141	112	0.0
CP008925.1	h6.sal.bam	other	4102683	4102683	0	+	2	1	135	109	1.0
CP008925.1	h6.sal.bam	other	4102684	4102684	0	+	1	1	136	108	0.5
CP008925.1	h6.sal.bam	other	4102685	4102685	0	+	0	1	136	109	0.0
CP008925.1	h6.sal.bam	other	4102686	4102686	0	+	2	1	136	108	1.0
CP008925.1	h6.sal.bam	other	4102687	4102687	0	+	4	2	138	108	2.0
CP008925.1	h6.sal.bam	other	4102688	4102688	0	+	1	0	139	109	0.5
CP008925.1	h6.sal.bam	other	4102689	4102689	0	+	1	0	140	109	0.5
CP008925.1	h6.sal.bam	other	4102690	4102690	0	+	3	3	141	109	1.5
CP008925.1	h6.sal.bam	other	4102691	4102691	0	+	1	1	142	110	0.5
CP008925.1	h6.sal.bam	other	4102692	4102692	0	+	3	0	143	110	1.5
CP008925.1	h6.sal.bam	other	4102693	4102693	0	+	0	4	143	115	0.0
CP008925.1	h6.sal.bam	other	4102694	4102694	0	+	0	1	142	112	0.0
CP008925.1	h6.sal.bam	other	4102695	4102695	0	+	3	1	145	113	1.5
CP008925.1	h6.sal.bam	other	4102696	4102696	0	+	0	2	145	112	0.0
CP008925.1	h6.sal.bam	other	4102697	4102697	0	+	2	1	147	113	1.0
CP008925.1	h6.sal.bam	other	4102698	4102698	0	+	2	1	149	115	1.0
CP008925.1	h6.sal.bam	other	4102699	4102699	0	+	0	1	145	114	0.0
CP008925.1	h6.sal.bam	other	4102700	4102700	0	+	0	0	141	118	0.0
CP008925.1	h6.sal.bam	other	4102701	4102701	0	+	1	1	139	118	0.5
CP008925.1	h6.sal.bam	other	4102702	4102702	0	+	3	0	142	119	1.5
CP008925.1	h6.sal.bam	other	4102703	4102703	0	+	2	0	143	119	1.0
CP008925.1	h6.sal.bam	other	4102704	4102704	0	+	1	2	144	121	0.5
CP008925.1	h6.sal.bam	other	4102705	4102705	0	+	0	1	140	122	0.0
CP008925.1	h6.sal.bam	other	4102706	4102706	0	+	1	1	139	122	0.5
CP008925.1	h6.sal.bam	other	4102707	4102707	0	+	0	4	138	122	0.0
CP008925.1	h6.sal.bam	other	4102708	4102708	0	+	5	1	141	119	2.5
CP008925.1	h6.sal.bam	other	4102709	4102709	0	+	2	1	142	118	1.0
CP008925.1	h6.sal.bam	other	4102710	4102710	0	+	5	1	145	117	2.5
CP008925.1	h6.sal.bam	other	4102711	4102711	0	+	2	1	144	116	1.0
CP008925.1	h6.sal.bam	other	4102712	4102712	0	+	2	2	142	118	1.0
CP008925.1	h6.sal.bam	other	4102713	4102713	0	+	1	3	140	118	0.5
CP008925.1	h6.sal.bam	other	4102714	4102714	0	+	0	3	140	115	0.0
CP008925.1	h6.sal.bam	other	4102715	4102715	0	+	3	2	142	112	1.5
CP008925.1	h6.sal.bam	other	4102716	4102716	0	+	1	1	139	111	0.5
CP008925.1	h6.sal.bam	other	4102717	4102717	0	+	4	0	140	113	2.0
CP008925.1	h6.sal.bam	other	4102718	4102718	0	+	3	0	143	113	1.5
CP008925.1	h6.sal.bam	other	4102719	4102719	0	+	0	1	142	120	0.0
CP008925.1	h6.sal.bam	other	4102720	4102720	0	+	2	1	134	121	1.0
CP008925.1	h6.sal.bam	other	4102721	4102721	0	+	3	1	136	124	1.5
CP008925.1	h6.sal.bam	other	4102722	4102722	0	+	0	0	136	125	0.0
CP008925.1	h6.sal.bam	other	4102723	4102723	0	+	2	2	138	125	1.0
CP008925.1	h6.sal.bam	other	4102724	4102724	0	+	3	0	136	126	1.5
CP008925.1	h6.sal.bam	other	4102725	4102725	0	+	1	3	137	126	0.5
CP008925.1	h6.sal.bam	other	4102726	4102726	0	+	2	2	136	123	1.0
CP008925.1	h6.sal.bam	other	4102727	4102727	0	+	3	4	139	124	1.5
CP008925.1	h6.sal.bam	other	4102728	4102728	0	+	2	0	138	124	1.0
CP008925.1	h6.sal.bam	other	4102729	4102729	0	+	2	1	137	124	1.0
CP008925.1	h6.sal.bam	other	4102730	4102730	0	+	2	0	139	125	1.0
CP008925.1	h6.sal.bam	other	4102731	4102731	0	+	1	2	139	125	0.5
CP008925.1	h6.sal.bam	other	4102732	4102732	0	+	2	1	138	123	1.0
CP008925.1	h6.sal.bam	other	4102733	4102733	0	+	1	1	135	128	0.5
CP008925.1	h6.sal.bam	other	4102734	4102734	0	+	0	3	135	128	0.0
CP008925.1	h6.sal.bam	other	4102735	4102735	0	+	0	1	135	127	0.0
CP008925.1	h6.sal.bam	other	4102736	4102736	0	+	2	4	137	128	1.0
CP008925.1	h6.sal.bam	other	4102737	4102737	0	+	2	2	138	125	1.0
CP008925.1	h6.sal.bam	other	4102738	4102738	0	+	5	0	139	124	2.5
CP008925.1	h6.sal.bam	other	4102739	4102739	0	+	0	1	136	126	0.0
CP008925.1	h6.sal.bam	other	4102740	4102740	0	+	2	4	136	126	1.0
CP008925.1	h6.sal.bam	other	4102741	4102741	0	+	2	2	134	122	1.0
CP008925.1	h6.sal.bam	other	4102742	4102742	0	+	3	1	128	120	1.5
CP008925.1	h6.sal.bam	other	4102743	4102743	0	+	1	0	129	119	0.5
CP008925.1	h6.sal.bam	other	4102744	4102744	0	+	0	4	127	121	0.0
CP008925.1	h6.sal.bam	other	4102745	4102745	0	+	1	6	127	118	0.5
CP008925.1	h6.sal.bam	other	4102746	4102746	0	+	2	0	128	112	1.0
CP008925.1	h6.sal.bam	other	4102747	4102747	0	+	3	1	127	119	1.5
CP008925.1	h6.sal.bam	other	4102748	4102748	0	+	2	2	127	118	1.0
CP008925.1	h6.sal.bam	other	4102749	4102749	0	+	0	0	127	116	0.0
CP008925.1	h6.sal.bam	other	4102750	4102750	0	+	2	3	128	119	1.0
CP008925.1	h6.sal.bam	other	4102751	4102751	0	+	1	2	119	120	0.5
CP008925.1	h6.sal.bam	other	4102752	4102752	0	+	0	0	119	119	0.0
CP008925.1	h6.sal.bam	other	4102753	4102753	0	+	0	1	119	120	0.0
CP008925.1	h6.sal.bam	other	4102754	4102754	0	+	1	1	118	119	0.5
CP008925.1	h6.sal.bam	other	4102755	4102755	0	+	3	1	120	119	1.5
CP008925.1	h6.sal.bam	other	4102756	4102756	0	+	1	6	120	119	0.5
CP008925.1	h6.sal.bam	other	4102757	4102757	0	+	2	0	122	116	1.0
CP008925.1	h6.sal.bam	other	4102758	4102758	0	+	2	0	122	117	1.0
CP008925.1	h6.sal.bam	other	4102759	4102759	0	+	4	2	125	117	2.0
CP008925.1	h6.sal.bam	other	4102760	4102760	0	+	3	0	126	115	1.5
CP008925.1	h6.sal.bam	other	4102761	4102761	0	+	0	1	126	115	0.0
CP008925.1	h6.sal.bam	other	4102762	4102762	0	+	2	3	123	114	1.0
CP008925.1	h6.sal.bam	other	4102763	4102763	0	+	1	1	122	113	0.5
CP008925.1	h6.sal.bam	other	4102764	4102764	0	+	0	3	122	114	0.0
CP008925.1	h6.sal.bam	other	4102765	4102765	0	+	2	1	120	111	1.0
CP008925.1	h6.sal.bam	other	4102766	4102766	0	+	4	3	123	112	2.0
CP008925.1	h6.sal.bam	other	4102767	4102767	0	+	1	2	121	109	0.5
CP008925.1	h6.sal.bam	other	4102768	4102768	0	+	4	1	125	107	2.0
CP008925.1	h6.sal.bam	other	4102769	4102769	0	+	2	2	127	110	1.0
CP008925.1	h6.sal.bam	other	4102770	4102770	0	+	1	3	125	109	0.5
CP008925.1	h6.sal.bam	other	4102771	4102771	0	+	4	3	129	106	2.6666666666666665
CP008925.1	h6.sal.bam	other	4102772	4102772	0	+	3	0	128	104	2.0
CP008925.1	h6.sal.bam	other	4102773	4102773	0	+	2	1	130	105	1.3333333333333333
CP008925.1	h6.sal.bam	other	4102774	4102774	0	+	1	4	131	104	0.6666666666666666
CP008925.1	h6.sal.bam	other	4102775	4102775	0	+	1	2	131	102	0.5
CP008925.1	h6.sal.bam	other	4102776	4102776	0	+	2	1	128	100	1.0
CP008925.1	h6.sal.bam	other	4102777	4102777	0	+	0	2	128	102	0.0
CP008925.1	h6.sal.bam	other	4102778	4102778	0	+	1	3	129	100	0.6666666666666666
CP008925.1	h6.sal.bam	other	4102779	4102779	0	+	5	0	134	97	3.3333333333333335
CP008925.1	h6.sal.bam	other	4102780	4102780	0	+	1	1	135	97	1.0
CP008925.1	h6.sal.bam	other	4102781	4102781	0	+	5	1	138	96	5.0
CP008925.1	h6.sal.bam	other	4102782	4102782	0	+	0	1	137	95	0.0
CP008925.1	h6.sal.bam	other	4102783	4102783	0	+	6	0	138	97	6.0
CP008925.1	h6.sal.bam	other	4102784	4102784	0	+	4	0	142	97	4.0
CP008925.1	h6.sal.bam	other	4102785	4102785	0	+	0	1	138	99	0.0
CP008925.1	h6.sal.bam	other	4102786	4102786	0	+	1	2	137	98	1.0
CP008925.1	h6.sal.bam	other	4102787	4102787	0	+	1	2	135	98	1.0
CP008925.1	h6.sal.bam	other	4102788	4102788	0	+	1	0	136	96	1.0
CP008925.1	h6.sal.bam	other	4102789	4102789	0	+	0	0	136	96	0.0
CP008925.1	h6.sal.bam	other	4102790	4102790	0	+	4	1	136	99	4.0
CP008925.1	h6.sal.bam	other	4102791	4102791	0	+	4	4	140	99	4.0
CP008925.1	h6.sal.bam	other	4102792	4102792	0	+	2	3	138	97	2.0
CP008925.1	h6.sal.bam	other	4102793	4102793	0	+	8	3	143	95	8.0
CP008925.1	h6.sal.bam	other	4102794	4102794	0	+	5	2	146	93	5.0
CP008925.1	h6.sal.bam	other	4102795	4102795	0	+	1	4	147	91	1.0
CP008925.1	h6.sal.bam	other	4102796	4102796	0	+	1	2	143	88	1.0
CP008925.1	h6.sal.bam	other	4102797	4102797	0	+	0	0	143	87	0.0
CP008925.1	h6.sal.bam	other	4102798	4102798	0	+	0	3	143	89	0.0
CP008925.1	h6.sal.bam	other	4102799	4102799	0	+	1	0	141	87	1.0
CP008925.1	h6.sal.bam	other	4102800	4102800	0	+	1	2	141	87	1.0
CP008925.1	h6.sal.bam	other	4102801	4102801	0	+	2	1	141	86	2.0
CP008925.1	h6.sal.bam	other	4102802	4102802	0	+	1	4	137	86	1.0
CP008925.1	h6.sal.bam	other	4102803	4102803	0	+	0	0	135	82	0.0
CP008925.1	h6.sal.bam	other	4102804	4102804	0	+	1	2	134	82	1.0
CP008925.1	h6.sal.bam	other	4102805	4102805	0	+	1	3	135	82	1.0
CP008925.1	h6.sal.bam	other	4102806	4102806	0	+	3	3	137	79	3.0
CP008925.1	h6.sal.bam	other	4102807	4102807	0	+	0	2	135	78	0.0
CP008925.1	h6.sal.bam	other	4102808	4102808	0	+	0	1	134	76	0.0
CP008925.1	h6.sal.bam	other	4102809	4102809	0	+	2	2	136	75	2.0
CP008925.1	h6.sal.bam	other	4102810	4102810	0	+	4	2	140	73	4.0
CP008925.1	h6.sal.bam	other	4102811	4102811	0	+	2	0	138	72	2.0
CP008925.1	h6.sal.bam	other	4102812	4102812	0	+	2	1	140	72	2.0
CP008925.1	h6.sal.bam	other	4102813	4102813	0	+	4	2	139	72	4.0
CP008925.1	h6.sal.bam	other	4102814	4102814	0	+	1	1	138	70	1.0
CP008925.1	h6.sal.bam	other	4102815	4102815	0	+	0	0	135	69	0.0
CP008925.1	h6.sal.bam	other	4102816	4102816	0	+	1	0	136	69	1.0
CP008925.1	h6.sal.bam	other	4102817	4102817	0	+	2	2	135	69	2.0
CP008925.1	h6.sal.bam	other	4102818	4102818	0	+	0	4	135	67	0.0
CP008925.1	h6.sal.bam	other	4102819	4102819	0	+	0	2	135	63	0.0
CP008925.1	h6.sal.bam	other	4102820	4102820	0	+	2	1	136	63	2.0
CP008925.1	h6.sal.bam	other	4102821	4102821	0	+	1	0	134	62	1.0
CP008925.1	h6.sal.bam	other	4102822	4102822	0	+	0	0	131	64	0.0
CP008925.1	h6.sal.bam	other	4102823	4102823	0	+	2	3	131	68	2.0
CP008925.1	h6.sal.bam	other	4102824	4102824	0	+	2	0	133	65	2.0
CP008925.1	h6.sal.bam	other	4102825	4102825	0	+	3	5	134	66	3.0
CP008925.1	h6.sal.bam	other	4102826	4102826	0	+	3	0	136	61	3.0
CP008925.1	h6.sal.bam	other	4102827	4102827	0	+	4	1	140	62	4.0
CP008925.1	h6.sal.bam	other	4102828	4102828	0	+	1	0	141	61	1.0
CP008925.1	h6.sal.bam	other	4102829	4102829	0	+	3	1	140	65	3.0
CP008925.1	h6.sal.bam	other	4102830	4102830	0	+	1	1	140	65	1.0
CP008925.1	h6.sal.bam	other	4102831	4102831	0	+	0	3	135	64	0.0
CP008925.1	h6.sal.bam	other	4102832	4102832	0	+	1	1	136	62	1.0
CP008925.1	h6.sal.bam	other	4102833	4102833	0	+	0	0	136	62	0.0
CP008925.1	h6.sal.bam	other	4102834	4102834	0	+	1	0	134	65	1.0
CP008925.1	h6.sal.bam	other	4102835	4102835	0	+	5	0	136	65	5.0
CP008925.1	h6.sal.bam	other	4102836	4102836	0	+	0	0	134	65	0.0
CP008925.1	h6.sal.bam	other	4102837	4102837	0	+	2	1	136	65	2.0
CP008925.1	h6.sal.bam	other	4102838	4102838	0	+	1	2	136	64	1.0
CP008925.1	h6.sal.bam	other	4102839	4102839	0	+	1	1	137	62	1.0
CP008925.1	h6.sal.bam	other	4102840	4102840	0	+	0	2	134	65	0.0
CP008925.1	h6.sal.bam	other	4102841	4102841	0	+	0	0	130	63	0.0
CP008925.1	h6.sal.bam	other	4102842	4102842	0	+	3	3	133	64	3.0
CP008925.1	h6.sal.bam	other	4102843	4102843	0	+	1	0	130	61	1.0
CP008925.1	h6.sal.bam	other	4102844	4102844	0	+	1	1	129	61	1.0
CP008925.1	h6.sal.bam	other	4102845	4102845	0	+	2	1	130	60	2.0
CP008925.1	h6.sal.bam	other	4102846	4102846	0	+	2	0	128	65	2.0
CP008925.1	h6.sal.bam	other	4102847	4102847	0	+	0	1	125	67	0.0
CP008925.1	h6.sal.bam	other	4102848	4102848	0	+	0	2	123	66	0.0
CP008925.1	h6.sal.bam	other	4102849	4102849	0	+	2	0	123	67	2.0
CP008925.1	h6.sal.bam	other	4102850	4102850	0	+	1	0	124	69	1.0
CP008925.1	h6.sal.bam	other	4102851	4102851	0	+	3	3	125	69	3.0
CP008925.1	h6.sal.bam	other	4102852	4102852	0	+	2	0	127	67	2.0
CP008925.1	h6.sal.bam	other	4102853	4102853	0	+	3	0	129	69	3.0
CP008925.1	h6.sal.bam	other	4102854	4102854	0	+	0	0	125	69	0.0
CP008925.1	h6.sal.bam	other	4102855	4102855	0	+	5	0	124	71	5.0
CP008925.1	h6.sal.bam	other	4102856	4102856	0	+	2	3	126	71	2.0
CP008925.1	h6.sal.bam	other	4102857	4102857	0	+	0	0	116	68	0.0
CP008925.1	h6.sal.bam	other	4102858	4102858	0	+	3	2	119	69	3.0
CP008925.1	h6.sal.bam	other	4102859	4102859	0	+	0	0	119	67	0.0
CP008925.1	h6.sal.bam	other	4102860	4102860	0	+	2	1	120	75	2.0
CP008925.1	h6.sal.bam	other	4102861	4102861	0	+	1	1	120	77	1.0
CP008925.1	h6.sal.bam	other	4102862	4102862	0	+	0	0	119	77	0.0
CP008925.1	h6.sal.bam	other	4102863	4102863	0	+	1	2	120	78	1.0
CP008925.1	h6.sal.bam	other	4102864	4102864	0	+	0	1	120	189	0.0
CP008925.1	h6.sal.bam	other	4102865	4102865	0	+	0	1	116	195	0.0
CP008925.1	h6.sal.bam	other	4102866	4102866	0	+	0	3	112	194	0.0
CP008925.1	h6.sal.bam	other	4102867	4102867	0	+	7	1	117	194	7.0
CP008925.1	h6.sal.bam	other	4102868	4102868	0	+	1	0	110	194	1.0
CP008925.1	h6.sal.bam	other	4102869	4102869	0	+	0	2	105	194	0.0
CP008925.1	h6.sal.bam	other	4102870	4102870	0	+	0	0	104	194	0.0
CP008925.1	h6.sal.bam	other	4102871	4102871	0	+	1	2	104	195	1.0
CP008925.1	h6.sal.bam	other	4102872	4102872	0	+	3	1	106	193	3.0
CP008925.1	h6.sal.bam	other	4102873	4102873	0	+	0	1	106	192	0.0
CP008925.1	h6.sal.bam	other	4102874	4102874	0	+	1	1	106	196	1.0
CP008925.1	h6.sal.bam	other	4102875	4102875	0	+	0	1	105	195	0.0
CP008925.1	h6.sal.bam	other	4102876	4102876	0	+	1	0	103	199	1.0
CP008925.1	h6.sal.bam	other	4102877	4102877	0	+	0	0	102	199	0.0
CP008925.1	h6.sal.bam	other	4102878	4102878	0	+	3	1	104	200	3.0
CP008925.1	h6.sal.bam	other	4102879	4102879	0	+	1	1	105	201	1.0
CP008925.1	h6.sal.bam	other	4102880	4102880	0	+	1	1	106	200	1.0
CP008925.1	h6.sal.bam	other	4102881	4102881	0	+	1	3	104	225	1.0
CP008925.1	h6.sal.bam	other	4102882	4102882	0	+	0	0	104	235	0.0
CP008925.1	h6.sal.bam	other	4102883	4102883	0	+	3	0	107	242	3.0
CP008925.1	h6.sal.bam	other	4102884	4102884	0	+	2	0	107	243	2.0
CP008925.1	h6.sal.bam	other	4102885	4102885	0	+	0	0	103	243	0.0
CP008925.1	h6.sal.bam	other	4102886	4102886	0	+	3	1	104	245	3.0
CP008925.1	h6.sal.bam	other	4102887	4102887	0	+	3	0	105	246	3.0
CP008925.1	h6.sal.bam	other	4102888	4102888	0	+	2	0	103	246	2.0
CP008925.1	h6.sal.bam	other	4102889	4102889	0	+	0	0	102	247	0.0
CP008925.1	h6.sal.bam	other	4102890	4102890	0	+	0	0	102	247	0.0
CP008925.1	h6.sal.bam	other	4102891	4102891	0	+	1	0	102	247	1.0
CP008925.1	h6.sal.bam	other	4102892	4102892	0	+	1	0	101	248	1.0
CP008925.1	h6.sal.bam	other	4102893	4102893	0	+	0	0	101	249	0.0
CP008925.1	h6.sal.bam	other	4102894	4102894	0	+	1	4	102	249	1.0
CP008925.1	h6.sal.bam	other	4102895	4102895	0	+	0	0	97	246	0.0
CP008925.1	h6.sal.bam	GTTC	4102896	4102896	4102904	+	3	1	100	246	3.0
CP008925.1	h6.sal.bam	other	4102897	4102897	0	+	1	4	101	247	1.0
CP008925.1	h6.sal.bam	GTTC	4102898	4102898	4102904	+	0	0	97	243	0.0
CP008925.1	h6.sal.bam	other	4102899	4102899	0	+	0	3	97	243	0.0
CP008925.1	h6.sal.bam	other	4102900	4102900	0	+	1	0	95	241	1.0
CP008925.1	h6.sal.bam	other	4102901	4102901	0	+	0	0	89	241	0.0
CP008925.1	h6.sal.bam	other	4102902	4102902	0	+	0	3	89	241	0.0
CP008925.1	h6.sal.bam	other	4102903	4102903	0	+	2	1	90	238	2.0
CP008925.1	h6.sal.bam	other	4102904	4102904	0	+	1	3	88	237	1.0
CP008925.1	h6.sal.bam	other	4102905	4102905	0	+	1	3	88	234	1.0
CP008925.1	h6.sal.bam	other	4102906	4102906	0	+	1	3	89	231	1.0
CP008925.1	h6.sal.bam	other	4102907	4102907	0	+	0	3	88	231	0.0
CP008925.1	h6.sal.bam	other	4102908	4102908	0	+	0	0	88	228	0.0
CP008925.1	h6.sal.bam	other	4102909	4102909	0	+	0	0	82	230	0.0
CP008925.1	h6.sal.bam	other	4102910	4102910	0	+	1	0	83	230	1.0
CP008925.1	h6.sal.bam	other	4102911	4102911	0	+	0	0	83	230	0.0
CP008925.1	h6.sal.bam	other	4102912	4102912	0	+	1	2	82	232	1.0
CP008925.1	h6.sal.bam	GTTC	4102913	4102913	4102904	+	0	2	80	230	0.0
CP008925.1	h6.sal.bam	other	4102914	4102914	0	+	0	1	80	228	0.0
CP008925.1	h6.sal.bam	GTTC	4102915	4102915	4102904	+	1	0	81	228	1.0
CP008925.1	h6.sal.bam	other	4102916	4102916	0	+	0	0	81	231	0.0
CP008925.1	h6.sal.bam	other	4102917	4102917	0	+	2	0	80	234	2.0
CP008925.1	h6.sal.bam	other	4102918	4102918	0	+	1	1	80	234	1.0
CP008925.1	h6.sal.bam	other	4102919	4102919	0	+	2	1	81	237	2.0
CP008925.1	h6.sal.bam	other	4102920	4102920	0	+	2	2	81	237	2.0
CP008925.1	h6.sal.bam	other	4102921	4102921	0	+	1	2	80	235	1.0
CP008925.1	h6.sal.bam	other	4102922	4102922	0	+	0	0	80	233	0.0
CP008925.1	h6.sal.bam	other	4102923	4102923	0	+	0	4	80	234	0.0
CP008925.1	h6.sal.bam	other	4102924	4102924	0	+	2	1	80	232	2.0
CP008925.1	h6.sal.bam	other	4102925	4102925	0	+	1	0	80	232	1.0
CP008925.1	h6.sal.bam	other	4102926	4102926	0	+	0	1	73	233	0.0
CP008925.1	h6.sal.bam	other	4102927	4102927	0	+	0	3	73	232	0.0
CP008925.1	h6.sal.bam	other	4102928	4102928	0	+	2	2	75	230	2.0
CP008925.1	h6.sal.bam	other	4102929	4102929	0	+	1	1	76	228	1.0
CP008925.1	h6.sal.bam	other	4102930	4102930	0	+	0	1	71	228	0.0
CP008925.1	h6.sal.bam	other	4102931	4102931	0	+	0	0	69	228	0.0
CP008925.1	h6.sal.bam	other	4102932	4102932	0	+	0	1	67	230	0.0
CP008925.1	h6.sal.bam	other	4102933	4102933	0	+	0	1	67	229	0.0
CP008925.1	h6.sal.bam	other	4102934	4102934	0	+	0	3	66	232	0.0
CP008925.1	h6.sal.bam	other	4102935	4102935	0	+	0	3	65	230	0.0
CP008925.1	h6.sal.bam	other	4102936	4102936	0	+	4	0	68	229	4.0
CP008925.1	h6.sal.bam	other	4102937	4102937	0	+	0	0	68	229	0.0
CP008925.1	h6.sal.bam	GTTC	4102938	4102938	4102946	+	0	118	67	229	0.0
CP008925.1	h6.sal.bam	other	4102939	4102939	0	+	0	0	66	111	0.0
CP008925.1	h6.sal.bam	GTTC	4102940	4102940	4102946	+	125	0	191	117	125.0
CP008925.1	h6.sal.bam	other	4102941	4102941	0	+	1	2	191	117	1.0
CP008925.1	h6.sal.bam	other	4102942	4102942	0	+	0	0	185	115	0.0
CP008925.1	h6.sal.bam	other	4102943	4102943	0	+	0	1	184	118	0.0
CP008925.1	h6.sal.bam	other	4102944	4102944	0	+	2	1	186	118	2.0
CP008925.1	h6.sal.bam	other	4102945	4102945	0	+	1	1	187	118	1.0
CP008925.1	h6.sal.bam	other	4102946	4102946	0	+	4	1	190	118	4.0
CP008925.1	h6.sal.bam	other	4102947	4102947	0	+	6	0	194	118	6.0
CP008925.1	h6.sal.bam	other	4102948	4102948	0	+	1	3	195	119	1.0
CP008925.1	h6.sal.bam	other	4102949	4102949	0	+	1	3	195	116	1.0
CP008925.1	h6.sal.bam	other	4102950	4102950	0	+	2	2	197	113	2.0
CP008925.1	h6.sal.bam	other	4102951	4102951	0	+	0	0	196	111	0.0
CP008925.1	h6.sal.bam	other	4102952	4102952	0	+	1	2	197	113	1.0
CP008925.1	h6.sal.bam	other	4102953	4102953	0	+	1	1	195	112	1.0
CP008925.1	h6.sal.bam	other	4102954	4102954	0	+	1	0	195	113	1.0
CP008925.1	h6.sal.bam	GTTC	4102955	4102955	4102946	+	3	30	197	115	3.0
CP008925.1	h6.sal.bam	other	4102956	4102956	0	+	0	16	196	85	0.0
CP008925.1	h6.sal.bam	GTTC	4102957	4102957	4102946	+	50	0	246	69	50.0
CP008925.1	h6.sal.bam	other	4102958	4102958	0	+	20	1	261	74	20.0
CP008925.1	h6.sal.bam	other	4102959	4102959	0	+	2	2	263	74	2.0
CP008925.1	h6.sal.bam	other	4102960	4102960	0	+	1	1	264	73	1.0
CP008925.1	h6.sal.bam	other	4102961	4102961	0	+	2	2	263	72	2.0
CP008925.1	h6.sal.bam	other	4102962	4102962	0	+	4	1	262	72	4.0
CP008925.1	h6.sal.bam	other	4102963	4102963	0	+	1	0	263	75	1.0
CP008925.1	h6.sal.bam	other	4102964	4102964	0	+	0	0	263	75	0.0
CP008925.1	h6.sal.bam	other	4102965	4102965	0	+	1	0	263	75	1.0
CP008925.1	h6.sal.bam	other	4102966	4102966	0	+	0	0	263	75	0.0
CP008925.1	h6.sal.bam	other	4102967	4102967	0	+	0	1	262	82	0.0
CP008925.1	h6.sal.bam	other	4102968	4102968	0	+	3	0	264	82	3.0
CP008925.1	h6.sal.bam	other	4102969	4102969	0	+	0	1	263	83	0.0
CP008925.1	h6.sal.bam	other	4102970	4102970	0	+	1	0	264	82	1.0
CP008925.1	h6.sal.bam	other	4102971	4102971	0	+	1	2	263	84	1.0
CP008925.1	h6.sal.bam	other	4102972	4102972	0	+	1	0	263	82	1.0
CP008925.1	h6.sal.bam	other	4102973	4102973	0	+	0	0	263	82	0.0
CP008925.1	h6.sal.bam	other	4102974	4102974	0	+	0	2	263	86	0.0
CP008925.1	h6.sal.bam	other	4102975	4102975	0	+	2	0	264	84	2.0
CP008925.1	h6.sal.bam	other	4102976	4102976	0	+	2	0	266	85	2.0
CP008925.1	h6.sal.bam	other	4102977	4102977	0	+	1	0	266	85	1.0
CP008925.1	h6.sal.bam	other	4102978	4102978	0	+	1	1	266	87	1.0
CP008925.1	h6.sal.bam	other	4102979	4102979	0	+	0	1	263	89	0.0
CP008925.1	h6.sal.bam	other	4102980	4102980	0	+	1	0	263	89	1.0
CP008925.1	h6.sal.bam	other	4102981	4102981	0	+	2	2	265	91	2.0
CP008925.1	h6.sal.bam	other	4102982	4102982	0	+	1	1	266	89	1.0
CP008925.1	h6.sal.bam	other	4102983	4102983	0	+	3	1	269	88	3.0
CP008925.1	h6.sal.bam	other	4102984	4102984	0	+	0	0	268	87	0.0
CP008925.1	h6.sal.bam	other	4102985	4102985	0	+	3	0	271	87	3.0
CP008925.1	h6.sal.bam	other	4102986	4102986	0	+	0	2	270	87	0.0
CP008925.1	h6.sal.bam	other	4102987	4102987	0	+	7	0	277	93	7.0
CP008925.1	h6.sal.bam	other	4102988	4102988	0	+	0	2	277	94	0.0
CP008925.1	h6.sal.bam	other	4102989	4102989	0	+	1	1	277	93	1.0
CP008925.1	h6.sal.bam	other	4102990	4102990	0	+	0	2	276	93	0.0
CP008925.1	h6.sal.bam	other	4102991	4102991	0	+	2	2	278	93	2.0
CP008925.1	h6.sal.bam	other	4102992	4102992	0	+	1	0	275	96	1.0
CP008925.1	h6.sal.bam	other	4102993	4102993	0	+	1	4	276	97	1.0
CP008925.1	h6.sal.bam	other	4102994	4102994	0	+	1	2	276	96	1.0
CP008925.1	h6.sal.bam	other	4102995	4102995	0	+	1	0	276	94	1.0
CP008925.1	h6.sal.bam	other	4102996	4102996	0	+	0	0	274	99	0.0
CP008925.1	h6.sal.bam	other	4102997	4102997	0	+	1	2	275	99	1.0
CP008925.1	h6.sal.bam	other	4102998	4102998	0	+	2	2	276	97	2.0
CP008925.1	h6.sal.bam	other	4102999	4102999	0	+	2	1	278	96	2.0
CP008925.1	h6.sal.bam	other	4103000	4103000	0	+	1	1	278	98	1.0
CP008925.1	h6.sal.bam	other	4103001	4103001	0	+	7	0	285	100	7.0
CP008925.1	h6.sal.bam	other	4103002	4103002	0	+	1	1	286	100	1.0
CP008925.1	h6.sal.bam	other	4103003	4103003	0	+	0	1	284	99	0.0
CP008925.1	h6.sal.bam	other	4103004	4103004	0	+	0	0	283	98	0.0
CP008925.1	h6.sal.bam	other	4103005	4103005	0	+	1	1	283	99	1.0
CP008925.1	h6.sal.bam	other	4103006	4103006	0	+	2	2	285	98	2.0
CP008925.1	h6.sal.bam	other	4103007	4103007	0	+	0	1	285	99	0.0
CP008925.1	h6.sal.bam	other	4103008	4103008	0	+	3	3	288	98	3.0
CP008925.1	h6.sal.bam	other	4103009	4103009	0	+	0	0	285	97	0.0
CP008925.1	h6.sal.bam	other	4103010	4103010	0	+	3	2	288	97	3.0
CP008925.1	h6.sal.bam	other	4103011	4103011	0	+	2	2	286	97	2.0
CP008925.1	h6.sal.bam	other	4103012	4103012	0	+	5	0	291	98	5.0
CP008925.1	h6.sal.bam	other	4103013	4103013	0	+	1	2	170	98	1.0
CP008925.1	h6.sal.bam	other	4103014	4103014	0	+	2	2	172	98	2.0
CP008925.1	h6.sal.bam	other	4103015	4103015	0	+	3	1	175	97	3.0
CP008925.1	h6.sal.bam	other	4103016	4103016	0	+	1	0	175	98	1.0
CP008925.1	h6.sal.bam	other	4103017	4103017	0	+	2	0	177	102	2.0
CP008925.1	h6.sal.bam	other	4103018	4103018	0	+	1	1	178	102	1.0
CP008925.1	h6.sal.bam	other	4103019	4103019	0	+	0	1	172	101	0.0
CP008925.1	h6.sal.bam	other	4103020	4103020	0	+	0	2	172	107	0.0
CP008925.1	h6.sal.bam	other	4103021	4103021	0	+	0	1	171	106	0.0
CP008925.1	h6.sal.bam	other	4103022	4103022	0	+	3	0	169	108	3.0
CP008925.1	h6.sal.bam	other	4103023	4103023	0	+	0	0	168	108	0.0
CP008925.1	h6.sal.bam	other	4103024	4103024	0	+	0	0	167	111	0.0
CP008925.1	h6.sal.bam	other	4103025	4103025	0	+	1	2	166	114	1.0
CP008925.1	h6.sal.bam	other	4103026	4103026	0	+	0	0	166	112	0.0
CP008925.1	h6.sal.bam	other	4103027	4103027	0	+	0	1	164	115	0.0
CP008925.1	h6.sal.bam	other	4103028	4103028	0	+	2	2	164	115	2.0
CP008925.1	h6.sal.bam	other	4103029	4103029	0	+	1	1	160	118	1.0
CP008925.1	h6.sal.bam	other	4103030	4103030	0	+	0	2	160	117	0.0
CP008925.1	h6.sal.bam	other	4103031	4103031	0	+	1	2	150	117	1.0
CP008925.1	h6.sal.bam	other	4103032	4103032	0	+	4	1	113	115	4.0
CP008925.1	h6.sal.bam	other	4103033	4103033	0	+	3	1	99	116	3.0
CP008925.1	h6.sal.bam	other	4103034	4103034	0	+	1	1	99	115	1.0
CP008925.1	h6.sal.bam	other	4103035	4103035	0	+	0	0	98	114	0.0
CP008925.1	h6.sal.bam	other	4103036	4103036	0	+	1	2	97	117	1.0
CP008925.1	h6.sal.bam	other	4103037	4103037	0	+	0	4	95	118	0.0
CP008925.1	h6.sal.bam	other	4103038	4103038	0	+	0	0	94	114	0.0
CP008925.1	h6.sal.bam	other	4103039	4103039	0	+	2	0	96	118	2.0
CP008925.1	h6.sal.bam	other	4103040	4103040	0	+	1	7	96	120	1.0
CP008925.1	h6.sal.bam	other	4103041	4103041	0	+	1	1	97	116	1.0
CP008925.1	h6.sal.bam	other	4103042	4103042	0	+	1	0	97	115	1.0
CP008925.1	h6.sal.bam	other	4103043	4103043	0	+	1	1	96	115	1.0
CP008925.1	h6.sal.bam	other	4103044	4103044	0	+	0	1	96	118	0.0
CP008925.1	h6.sal.bam	other	4103045	4103045	0	+	5	1	100	121	5.0
CP008925.1	h6.sal.bam	other	4103046	4103046	0	+	0	2	99	120	0.0
CP008925.1	h6.sal.bam	other	4103047	4103047	0	+	1	1	99	121	1.0
CP008925.1	h6.sal.bam	other	4103048	4103048	0	+	3	1	102	124	3.0
CP008925.1	h6.sal.bam	other	4103049	4103049	0	+	0	0	100	123	0.0
CP008925.1	h6.sal.bam	other	4103050	4103050	0	+	1	1	101	125	1.0
CP008925.1	h6.sal.bam	other	4103051	4103051	0	+	3	0	101	126	3.0
CP008925.1	h6.sal.bam	other	4103052	4103052	0	+	1	2	100	126	1.0
CP008925.1	h6.sal.bam	other	4103053	4103053	0	+	3	3	104	127	3.0
CP008925.1	h6.sal.bam	other	4103054	4103054	0	+	1	1	104	124	1.0
CP008925.1	h6.sal.bam	other	4103055	4103055	0	+	6	2	110	124	6.0
CP008925.1	h6.sal.bam	other	4103056	4103056	0	+	0	0	108	122	0.0
CP008925.1	h6.sal.bam	other	4103057	4103057	0	+	3	0	108	127	3.0
CP008925.1	h6.sal.bam	other	4103058	4103058	0	+	1	6	109	127	1.0
CP008925.1	h6.sal.bam	other	4103059	4103059	0	+	3	0	110	122	3.0
CP008925.1	h6.sal.bam	other	4103060	4103060	0	+	1	1	109	128	1.0
CP008925.1	h6.sal.bam	other	4103061	4103061	0	+	7	2	116	127	7.0
CP008925.1	h6.sal.bam	other	4103062	4103062	0	+	1	2	110	125	1.0
CP008925.1	h6.sal.bam	other	4103063	4103063	0	+	0	1	110	128	0.0
CP008925.1	h6.sal.bam	other	4103064	4103064	0	+	0	2	109	128	0.0
CP008925.1	h6.sal.bam	other	4103065	4103065	0	+	0	3	109	128	0.0
CP008925.1	h6.sal.bam	other	4103066	4103066	0	+	1	1	108	125	1.0
CP008925.1	h6.sal.bam	other	4103067	4103067	0	+	0	1	107	129	0.0
CP008925.1	h6.sal.bam	other	4103068	4103068	0	+	1	3	107	130	1.0
CP008925.1	h6.sal.bam	other	4103069	4103069	0	+	1	0	106	128	1.0
CP008925.1	h6.sal.bam	other	4103070	4103070	0	+	1	5	107	131	1.0
CP008925.1	h6.sal.bam	other	4103071	4103071	0	+	1	0	108	126	1.0
CP008925.1	h6.sal.bam	other	4103072	4103072	0	+	0	0	105	130	0.0
CP008925.1	h6.sal.bam	other	4103073	4103073	0	+	0	1	103	132	0.0
CP008925.1	h6.sal.bam	other	4103074	4103074	0	+	3	3	106	131	3.0
CP008925.1	h6.sal.bam	other	4103075	4103075	0	+	2	3	106	129	2.0
CP008925.1	h6.sal.bam	other	4103076	4103076	0	+	3	0	103	126	3.0
CP008925.1	h6.sal.bam	other	4103077	4103077	0	+	3	1	105	126	3.0
CP008925.1	h6.sal.bam	other	4103078	4103078	0	+	3	1	108	125	3.0
CP008925.1	h6.sal.bam	other	4103079	4103079	0	+	0	0	108	126	0.0
CP008925.1	h6.sal.bam	other	4103080	4103080	0	+	2	0	106	129	2.0
CP008925.1	h6.sal.bam	other	4103081	4103081	0	+	1	4	107	133	1.0
CP008925.1	h6.sal.bam	other	4103082	4103082	0	+	1	2	108	131	1.0
CP008925.1	h6.sal.bam	other	4103083	4103083	0	+	1	0	106	129	1.0
CP008925.1	h6.sal.bam	other	4103084	4103084	0	+	0	1	106	131	0.0
CP008925.1	h6.sal.bam	other	4103085	4103085	0	+	1	2	104	136	1.0
CP008925.1	h6.sal.bam	other	4103086	4103086	0	+	1	3	103	136	1.0
CP008925.1	h6.sal.bam	other	4103087	4103087	0	+	1	0	99	133	1.0
CP008925.1	h6.sal.bam	other	4103088	4103088	0	+	2	2	100	134	2.0
CP008925.1	h6.sal.bam	other	4103089	4103089	0	+	3	1	101	132	3.0
CP008925.1	h6.sal.bam	other	4103090	4103090	0	+	1	1	99	131	1.0
CP008925.1	h6.sal.bam	other	4103091	4103091	0	+	2	2	100	134	2.0
CP008925.1	h6.sal.bam	other	4103092	4103092	0	+	1	0	99	132	1.0
CP008925.1	h6.sal.bam	other	4103093	4103093	0	+	3	0	98	136	3.0
CP008925.1	h6.sal.bam	other	4103094	4103094	0	+	4	8	102	138	4.0
CP008925.1	h6.sal.bam	other	4103095	4103095	0	+	1	1	103	135	1.0
CP008925.1	h6.sal.bam	other	4103096	4103096	0	+	0	2	103	134	0.0
CP008925.1	h6.sal.bam	other	4103097	4103097	0	+	1	3	104	133	1.0
CP008925.1	h6.sal.bam	other	4103098	4103098	0	+	1	2	105	131	1.0
CP008925.1	h6.sal.bam	other	4103099	4103099	0	+	1	1	106	130	1.0
CP008925.1	h6.sal.bam	other	4103100	4103100	0	+	2	2	107	130	2.0
CP008925.1	h6.sal.bam	other	4103101	4103101	0	+	1	1	108	128	1.0
CP008925.1	h6.sal.bam	other	4103102	4103102	0	+	1	1	109	130	1.0
CP008925.1	h6.sal.bam	other	4103103	4103103	0	+	2	5	109	130	2.0
CP008925.1	h6.sal.bam	other	4103104	4103104	0	+	1	1	109	127	1.0
CP008925.1	h6.sal.bam	other	4103105	4103105	0	+	3	2	112	126	3.0
CP008925.1	h6.sal.bam	other	4103106	4103106	0	+	1	0	112	124	1.0
CP008925.1	h6.sal.bam	other	4103107	4103107	0	+	3	3	108	128	3.0
CP008925.1	h6.sal.bam	other	4103108	4103108	0	+	1	0	108	129	1.0
CP008925.1	h6.sal.bam	other	4103109	4103109	0	+	0	2	108	129	0.0
CP008925.1	h6.sal.bam	other	4103110	4103110	0	+	0	1	108	127	0.0
CP008925.1	h6.sal.bam	other	4103111	4103111	0	+	2	2	109	132	2.0
CP008925.1	h6.sal.bam	other	4103112	4103112	0	+	2	2	111	131	2.0
CP008925.1	h6.sal.bam	other	4103113	4103113	0	+	1	3	112	129	1.0
CP008925.1	h6.sal.bam	other	4103114	4103114	0	+	5	2	114	134	5.0
CP008925.1	h6.sal.bam	other	4103115	4103115	0	+	1	3	115	132	1.0
CP008925.1	h6.sal.bam	other	4103116	4103116	0	+	0	4	113	135	0.0
CP008925.1	h6.sal.bam	other	4103117	4103117	0	+	1	2	113	135	1.0
CP008925.1	h6.sal.bam	other	4103118	4103118	0	+	2	1	114	134	2.0
CP008925.1	h6.sal.bam	other	4103119	4103119	0	+	2	0	115	137	2.0
CP008925.1	h6.sal.bam	GTTC	4103120	4103120	4103128	+	0	0	112	138	0.0
CP008925.1	h6.sal.bam	other	4103121	4103121	0	+	1	3	113	143	0.6666666666666666
CP008925.1	h6.sal.bam	GTTC	4103122	4103122	4103128	+	5	4	117	144	2.5
CP008925.1	h6.sal.bam	other	4103123	4103123	0	+	2	0	115	140	1.0
CP008925.1	h6.sal.bam	other	4103124	4103124	0	+	1	2	116	144	0.6666666666666666
CP008925.1	h6.sal.bam	other	4103125	4103125	0	+	0	2	115	145	0.0
CP008925.1	h6.sal.bam	other	4103126	4103126	0	+	0	0	112	143	0.0
CP008925.1	h6.sal.bam	other	4103127	4103127	0	+	1	3	112	149	1.0
CP008925.1	h6.sal.bam	other	4103128	4103128	0	+	6	0	115	146	6.0
CP008925.1	h6.sal.bam	other	4103129	4103129	0	+	5	0	119	146	5.0
CP008925.1	h6.sal.bam	other	4103130	4103130	0	+	4	0	117	146	4.0
CP008925.1	h6.sal.bam	other	4103131	4103131	0	+	0	5	117	148	0.0
CP008925.1	h6.sal.bam	other	4103132	4103132	0	+	4	0	117	143	4.0
CP008925.1	h6.sal.bam	other	4103133	4103133	0	+	3	2	120	144	3.0
CP008925.1	h6.sal.bam	other	4103134	4103134	0	+	2	5	120	143	2.0
CP008925.1	h6.sal.bam	other	4103135	4103135	0	+	1	0	114	139	1.0
CP008925.1	h6.sal.bam	other	4103136	4103136	0	+	2	5	116	142	1.3333333333333333
CP008925.1	h6.sal.bam	GTTC	4103137	4103137	4103128	+	3	1	118	137	1.5
CP008925.1	h6.sal.bam	other	4103138	4103138	0	+	1	0	119	138	0.5
CP008925.1	h6.sal.bam	GTTC	4103139	4103139	4103128	+	4	2	123	139	2.0
CP008925.1	h6.sal.bam	other	4103140	4103140	0	+	3	0	124	137	1.5
CP008925.1	h6.sal.bam	other	4103141	4103141	0	+	1	6	125	137	0.5
CP008925.1	h6.sal.bam	other	4103142	4103142	0	+	2	1	127	133	1.0
CP008925.1	h6.sal.bam	other	4103143	4103143	0	+	1	2	128	132	0.5
CP008925.1	h6.sal.bam	other	4103144	4103144	0	+	3	2	130	130	1.5
CP008925.1	h6.sal.bam	other	4103145	4103145	0	+	6	1	134	131	3.0
CP008925.1	h6.sal.bam	other	4103146	4103146	0	+	1	3	135	130	0.5
CP008925.1	h6.sal.bam	other	4103147	4103147	0	+	2	2	137	131	1.0
CP008925.1	h6.sal.bam	other	4103148	4103148	0	+	4	1	141	133	2.0
CP008925.1	h6.sal.bam	other	4103149	4103149	0	+	2	0	140	132	1.0
CP008925.1	h6.sal.bam	other	4103150	4103150	0	+	4	0	139	135	2.0
CP008925.1	h6.sal.bam	other	4103151	4103151	0	+	0	0	136	135	0.0
CP008925.1	h6.sal.bam	other	4103152	4103152	0	+	2	0	135	137	1.0
CP008925.1	h6.sal.bam	other	4103153	4103153	0	+	1	2	136	138	0.5
CP008925.1	h6.sal.bam	other	4103154	4103154	0	+	1	5	137	136	0.5
CP008925.1	h6.sal.bam	other	4103155	4103155	0	+	1	3	135	133	0.5
CP008925.1	h6.sal.bam	other	4103156	4103156	0	+	1	1	135	130	0.5
CP008925.1	h6.sal.bam	other	4103157	4103157	0	+	3	2	137	129	1.5
CP008925.1	h6.sal.bam	other	4103158	4103158	0	+	3	2	139	132	1.5
CP008925.1	h6.sal.bam	other	4103159	4103159	0	+	0	4	139	132	0.0
CP008925.1	h6.sal.bam	other	4103160	4103160	0	+	1	2	139	128	0.5
CP008925.1	h6.sal.bam	other	4103161	4103161	0	+	1	0	139	126	0.5
CP008925.1	h6.sal.bam	other	4103162	4103162	0	+	2	1	140	129	1.0
CP008925.1	h6.sal.bam	other	4103163	4103163	0	+	2	0	140	132	1.0
CP008925.1	h6.sal.bam	other	4103164	4103164	0	+	4	2	141	135	2.0
CP008925.1	h6.sal.bam	other	4103165	4103165	0	+	2	2	142	136	1.0
CP008925.1	h6.sal.bam	other	4103166	4103166	0	+	1	1	141	136	0.5
CP008925.1	h6.sal.bam	other	4103167	4103167	0	+	2	3	142	138	1.0
CP008925.1	h6.sal.bam	other	4103168	4103168	0	+	2	2	137	135	1.0
CP008925.1	h6.sal.bam	other	4103169	4103169	0	+	2	6	139	135	1.0
CP008925.1	h6.sal.bam	other	4103170	4103170	0	+	1	1	139	130	0.5
CP008925.1	h6.sal.bam	other	4103171	4103171	0	+	4	0	143	133	2.0
CP008925.1	h6.sal.bam	other	4103172	4103172	0	+	6	1	147	135	3.0
CP008925.1	h6.sal.bam	other	4103173	4103173	0	+	1	1	148	134	0.5
CP008925.1	h6.sal.bam	other	4103174	4103174	0	+	0	1	147	134	0.0
CP008925.1	h6.sal.bam	other	4103175	4103175	0	+	2	2	148	134	1.0
CP008925.1	h6.sal.bam	other	4103176	4103176	0	+	1	1	148	134	0.5
CP008925.1	h6.sal.bam	other	4103177	4103177	0	+	1	2	146	143	0.5
CP008925.1	h6.sal.bam	other	4103178	4103178	0	+	1	2	146	141	0.5
CP008925.1	h6.sal.bam	other	4103179	4103179	0	+	0	0	143	139	0.0
CP008925.1	h6.sal.bam	other	4103180	4103180	0	+	2	4	143	139	1.0
CP008925.1	h6.sal.bam	other	4103181	4103181	0	+	0	1	143	135	0.0
CP008925.1	h6.sal.bam	other	4103182	4103182	0	+	1	3	142	134	0.5
CP008925.1	h6.sal.bam	other	4103183	4103183	0	+	1	0	142	138	0.5
CP008925.1	h6.sal.bam	other	4103184	4103184	0	+	2	4	144	139	1.0
CP008925.1	h6.sal.bam	other	4103185	4103185	0	+	5	3	149	137	2.5
CP008925.1	h6.sal.bam	other	4103186	4103186	0	+	2	1	149	136	1.0
CP008925.1	h6.sal.bam	other	4103187	4103187	0	+	3	6	150	136	1.5
CP008925.1	h6.sal.bam	other	4103188	4103188	0	+	5	1	154	132	2.5
CP008925.1	h6.sal.bam	other	4103189	4103189	0	+	2	6	150	133	1.0
CP008925.1	h6.sal.bam	other	4103190	4103190	0	+	2	1	152	129	1.0
CP008925.1	h6.sal.bam	other	4103191	4103191	0	+	4	3	156	128	2.0
CP008925.1	h6.sal.bam	other	4103192	4103192	0	+	8	1	163	125	4.0
CP008925.1	h6.sal.bam	other	4103193	4103193	0	+	3	4	163	125	1.5
CP008925.1	h6.sal.bam	other	4103194	4103194	0	+	0	1	161	122	0.0
CP008925.1	h6.sal.bam	other	4103195	4103195	0	+	1	5	162	124	0.5
CP008925.1	h6.sal.bam	other	4103196	4103196	0	+	3	3	164	119	1.5
CP008925.1	h6.sal.bam	other	4103197	4103197	0	+	0	4	160	122	0.0
CP008925.1	h6.sal.bam	other	4103198	4103198	0	+	0	0	158	120	0.0
CP008925.1	h6.sal.bam	other	4103199	4103199	0	+	4	3	161	122	2.0
CP008925.1	h6.sal.bam	other	4103200	4103200	0	+	3	0	164	122	1.5
CP008925.1	h6.sal.bam	other	4103201	4103201	0	+	0	6	163	124	0.0
CP008925.1	h6.sal.bam	GAAC	4103202	4103202	4103210	+	0	0	163	121	0.0
CP008925.1	h6.sal.bam	other	4103203	4103203	0	+	0	0	157	123	0.0
CP008925.1	h6.sal.bam	GAAC	4103204	4103204	4103210	+	1	1	153	123	0.5
CP008925.1	h6.sal.bam	other	4103205	4103205	0	+	8	1	157	122	4.0
CP008925.1	h6.sal.bam	other	4103206	4103206	0	+	0	0	150	121	0.0
CP008925.1	h6.sal.bam	other	4103207	4103207	0	+	1	1	151	125	0.5
CP008925.1	h6.sal.bam	other	4103208	4103208	0	+	1	1	152	126	0.5
CP008925.1	h6.sal.bam	other	4103209	4103209	0	+	3	1	153	126	1.5
CP008925.1	h6.sal.bam	other	4103210	4103210	0	+	3	3	155	127	1.5
CP008925.1	h6.sal.bam	other	4103211	4103211	0	+	4	0	154	124	2.0
CP008925.1	h6.sal.bam	other	4103212	4103212	0	+	0	2	153	124	0.0
CP008925.1	h6.sal.bam	other	4103213	4103213	0	+	1	1	154	125	0.6666666666666666
CP008925.1	h6.sal.bam	other	4103214	4103214	0	+	0	0	150	129	0.0
CP008925.1	h6.sal.bam	other	4103215	4103215	0	+	3	1	150	134	2.0
CP008925.1	h6.sal.bam	other	4103216	4103216	0	+	2	1	150	134	1.3333333333333333
CP008925.1	h6.sal.bam	other	4103217	4103217	0	+	2	0	150	136	2.0
CP008925.1	h6.sal.bam	other	4103218	4103218	0	+	2	0	148	136	2.0
CP008925.1	h6.sal.bam	GAAC	4103219	4103219	4103210	+	2	3	143	137	2.0
CP008925.1	h6.sal.bam	other	4103220	4103220	0	+	2	3	145	134	2.0
CP008925.1	h6.sal.bam	GAAC	4103221	4103221	4103210	+	2	2	147	134	2.0
CP008925.1	h6.sal.bam	other	4103222	4103222	0	+	1	2	146	134	1.0
CP008925.1	h6.sal.bam	other	4103223	4103223	0	+	2	2	143	135	2.0
CP008925.1	h6.sal.bam	other	4103224	4103224	0	+	2	1	144	135	2.0
CP008925.1	h6.sal.bam	other	4103225	4103225	0	+	0	0	140	139	0.0
CP008925.1	h6.sal.bam	other	4103226	4103226	0	+	1	3	141	140	1.0
CP008925.1	h6.sal.bam	other	4103227	4103227	0	+	0	1	139	139	0.0
CP008925.1	h6.sal.bam	other	4103228	4103228	0	+	2	0	139	139	2.0
CP008925.1	h6.sal.bam	other	4103229	4103229	0	+	0	1	139	143	0.0
CP008925.1	h6.sal.bam	other	4103230	4103230	0	+	3	1	140	143	3.0
CP008925.1	h6.sal.bam	other	4103231	4103231	0	+	1	5	141	142	1.0
CP008925.1	h6.sal.bam	other	4103232	4103232	0	+	0	1	139	139	0.0
CP008925.1	h6.sal.bam	other	4103233	4103233	0	+	0	0	136	142	0.0
CP008925.1	h6.sal.bam	other	4103234	4103234	0	+	0	2	136	142	0.0
CP008925.1	h6.sal.bam	other	4103235	4103235	0	+	3	2	138	143	3.0
CP008925.1	h6.sal.bam	other	4103236	4103236	0	+	2	2	139	146	2.0
CP008925.1	h6.sal.bam	other	4103237	4103237	0	+	2	2	138	144	2.0
CP008925.1	h6.sal.bam	other	4103238	4103238	0	+	1	3	131	143	1.0
CP008925.1	h6.sal.bam	other	4103239	4103239	0	+	2	3	133	142	2.0
CP008925.1	h6.sal.bam	other	4103240	4103240	0	+	3	2	136	142	3.0
CP008925.1	h6.sal.bam	other	4103241	4103241	0	+	1	3	136	140	1.0
CP008925.1	h6.sal.bam	other	4103242	4103242	0	+	3	1	137	142	3.0
CP008925.1	h6.sal.bam	other	4103243	4103243	0	+	4	1	139	142	4.0
CP008925.1	h6.sal.bam	other	4103244	4103244	0	+	1	2	137	141	1.0
CP008925.1	h6.sal.bam	other	4103245	4103245	0	+	2	4	139	140	2.0
CP008925.1	h6.sal.bam	other	4103246	4103246	0	+	3	1	133	138	3.0
CP008925.1	h6.sal.bam	other	4103247	4103247	0	+	2	1	135	145	2.0
CP008925.1	h6.sal.bam	other	4103248	4103248	0	+	0	1	134	148	0.0
CP008925.1	h6.sal.bam	other	4103249	4103249	0	+	1	2	133	149	1.0
CP008925.1	h6.sal.bam	other	4103250	4103250	0	+	2	2	134	150	2.0
CP008925.1	h6.sal.bam	other	4103251	4103251	0	+	0	7	134	151	0.0
CP008925.1	h6.sal.bam	other	4103252	4103252	0	+	4	0	136	147	4.0
CP008925.1	h6.sal.bam	other	4103253	4103253	0	+	1	0	136	147	1.0
CP008925.1	h6.sal.bam	other	4103254	4103254	0	+	1	0	137	147	1.0
CP008925.1	h6.sal.bam	other	4103255	4103255	0	+	0	2	135	151	0.0
CP008925.1	h6.sal.bam	other	4103256	4103256	0	+	0	3	135	153	0.0
CP008925.1	h6.sal.bam	other	4103257	4103257	0	+	0	2	135	152	0.0
CP008925.1	h6.sal.bam	other	4103258	4103258	0	+	0	2	134	154	0.0
CP008925.1	h6.sal.bam	other	4103259	4103259	0	+	2	1	134	155	1.3333333333333333
CP008925.1	h6.sal.bam	other	4103260	4103260	0	+	1	2	130	154	0.6666666666666666
CP008925.1	h6.sal.bam	other	4103261	4103261	0	+	1	1	126	152	0.6666666666666666
CP008925.1	h6.sal.bam	other	4103262	4103262	0	+	0	2	126	151	0.0
CP008925.1	h6.sal.bam	other	4103263	4103263	0	+	1	2	122	154	0.5
CP008925.1	h6.sal.bam	other	4103264	4103264	0	+	2	2	122	154	1.0
CP008925.1	h6.sal.bam	other	4103265	4103265	0	+	3	0	116	157	1.5
CP008925.1	h6.sal.bam	other	4103266	4103266	0	+	0	1	108	158	0.0
CP008925.1	h6.sal.bam	other	4103267	4103267	0	+	1	0	109	160	0.6666666666666666
CP008925.1	h6.sal.bam	other	4103268	4103268	0	+	0	2	109	162	0.0
CP008925.1	h6.sal.bam	other	4103269	4103269	0	+	3	2	112	161	2.0
CP008925.1	h6.sal.bam	other	4103270	4103270	0	+	0	0	108	159	0.0
CP008925.1	h6.sal.bam	other	4103271	4103271	0	+	0	6	108	159	0.0
CP008925.1	h6.sal.bam	other	4103272	4103272	0	+	4	3	112	156	4.0
CP008925.1	h6.sal.bam	other	4103273	4103273	0	+	3	1	111	154	3.0
CP008925.1	h6.sal.bam	other	4103274	4103274	0	+	2	3	113	153	2.0
CP008925.1	h6.sal.bam	other	4103275	4103275	0	+	0	2	110	151	0.0
CP008925.1	h6.sal.bam	other	4103276	4103276	0	+	0	3	110	149	0.0
CP008925.1	h6.sal.bam	other	4103277	4103277	0	+	1	2	111	148	1.0
CP008925.1	h6.sal.bam	other	4103278	4103278	0	+	2	0	113	149	2.0
CP008925.1	h6.sal.bam	other	4103279	4103279	0	+	2	0	114	151	2.0
CP008925.1	h6.sal.bam	other	4103280	4103280	0	+	1	2	105	151	1.0
CP008925.1	h6.sal.bam	other	4103281	4103281	0	+	0	3	105	152	0.0
CP008925.1	h6.sal.bam	other	4103282	4103282	0	+	1	2	106	151	1.0
CP008925.1	h6.sal.bam	other	4103283	4103283	0	+	1	1	107	151	1.0
CP008925.1	h6.sal.bam	other	4103284	4103284	0	+	5	2	109	151	5.0
CP008925.1	h6.sal.bam	other	4103285	4103285	0	+	0	1	106	150	0.0
CP008925.1	h6.sal.bam	other	4103286	4103286	0	+	3	0	104	151	3.0
CP008925.1	h6.sal.bam	other	4103287	4103287	0	+	3	2	106	151	3.0
CP008925.1	h6.sal.bam	other	4103288	4103288	0	+	6	7	112	152	6.0
CP008925.1	h6.sal.bam	other	4103289	4103289	0	+	1	3	113	147	1.0
CP008925.1	h6.sal.bam	other	4103290	4103290	0	+	2	1	108	144	2.0
CP008925.1	h6.sal.bam	other	4103291	4103291	0	+	1	3	109	146	1.0
CP008925.1	h6.sal.bam	other	4103292	4103292	0	+	2	0	110	147	2.0
CP008925.1	h6.sal.bam	other	4103293	4103293	0	+	1	1	107	147	1.0
CP008925.1	h6.sal.bam	other	4103294	4103294	0	+	4	0	109	148	4.0
CP008925.1	h6.sal.bam	other	4103295	4103295	0	+	1	3	108	148	1.0
CP008925.1	h6.sal.bam	other	4103296	4103296	0	+	0	2	108	145	0.0
CP008925.1	h6.sal.bam	other	4103297	4103297	0	+	1	3	108	148	1.0
CP008925.1	h6.sal.bam	other	4103298	4103298	0	+	2	1	109	145	2.0
CP008925.1	h6.sal.bam	other	4103299	4103299	0	+	2	5	109	149	2.0
CP008925.1	h6.sal.bam	other	4103300	4103300	0	+	3	1	112	144	3.0
CP008925.1	h6.sal.bam	other	4103301	4103301	0	+	0	2	111	146	0.0
CP008925.1	h6.sal.bam	other	4103302	4103302	0	+	2	1	113	144	2.0
CP008925.1	h6.sal.bam	other	4103303	4103303	0	+	4	5	116	143	4.0
CP008925.1	h6.sal.bam	other	4103304	4103304	0	+	1	0	117	141	1.0
CP008925.1	h6.sal.bam	other	4103305	4103305	0	+	3	2	116	144	3.0
CP008925.1	h6.sal.bam	other	4103306	4103306	0	+	2	0	118	142	2.0
CP008925.1	h6.sal.bam	other	4103307	4103307	0	+	2	4	120	142	2.0
CP008925.1	h6.sal.bam	other	4103308	4103308	0	+	2	1	121	139	2.0
CP008925.1	h6.sal.bam	other	4103309	4103309	0	+	1	5	122	138	1.0
CP008925.1	h6.sal.bam	other	4103310	4103310	0	+	6	4	126	133	6.0
CP008925.1	h6.sal.bam	other	4103311	4103311	0	+	2	0	126	130	2.0
CP008925.1	h6.sal.bam	other	4103312	4103312	0	+	14	2	136	135	14.0
CP008925.1	h6.sal.bam	other	4103313	4103313	0	+	0	1	136	133	0.0
CP008925.1	h6.sal.bam	other	4103314	4103314	0	+	3	2	135	134	3.0
CP008925.1	h6.sal.bam	other	4103315	4103315	0	+	1	2	135	134	1.0
CP008925.1	h6.sal.bam	other	4103316	4103316	0	+	0	3	135	132	0.0
CP008925.1	h6.sal.bam	other	4103317	4103317	0	+	3	1	128	131	3.0
CP008925.1	h6.sal.bam	other	4103318	4103318	0	+	2	0	130	133	1.3333333333333333
CP008925.1	h6.sal.bam	other	4103319	4103319	0	+	2	1	132	133	1.3333333333333333
CP008925.1	h6.sal.bam	other	4103320	4103320	0	+	1	2	130	137	0.5
CP008925.1	h6.sal.bam	other	4103321	4103321	0	+	1	8	131	135	0.5
CP008925.1	h6.sal.bam	other	4103322	4103322	0	+	2	3	131	131	1.0
CP008925.1	h6.sal.bam	other	4103323	4103323	0	+	3	2	134	128	1.5
CP008925.1	h6.sal.bam	other	4103324	4103324	0	+	1	3	134	126	0.5
CP008925.1	h6.sal.bam	other	4103325	4103325	0	+	1	3	133	128	0.5
CP008925.1	h6.sal.bam	other	4103326	4103326	0	+	0	4	131	126	0.0
CP008925.1	h6.sal.bam	other	4103327	4103327	0	+	7	3	136	125	3.5
CP008925.1	h6.sal.bam	other	4103328	4103328	0	+	0	0	135	122	0.0
CP008925.1	h6.sal.bam	other	4103329	4103329	0	+	1	0	135	123	0.5
CP008925.1	h6.sal.bam	other	4103330	4103330	0	+	1	4	136	129	0.5
CP008925.1	h6.sal.bam	other	4103331	4103331	0	+	4	2	139	126	2.0
CP008925.1	h6.sal.bam	other	4103332	4103332	0	+	1	4	140	124	0.5
CP008925.1	h6.sal.bam	other	4103333	4103333	0	+	0	3	140	122	0.0
CP008925.1	h6.sal.bam	other	4103334	4103334	0	+	1	0	139	119	0.5
CP008925.1	h6.sal.bam	other	4103335	4103335	0	+	1	0	139	119	0.5
CP008925.1	h6.sal.bam	other	4103336	4103336	0	+	0	3	138	122	0.0
CP008925.1	h6.sal.bam	other	4103337	4103337	0	+	1	4	139	119	0.6666666666666666
CP008925.1	h6.sal.bam	other	4103338	4103338	0	+	2	1	136	117	2.0
CP008925.1	h6.sal.bam	other	4103339	4103339	0	+	0	4	135	123	0.0
CP008925.1	h6.sal.bam	other	4103340	4103340	0	+	0	1	135	121	0.0
CP008925.1	h6.sal.bam	other	4103341	4103341	0	+	3	3	137	120	2.0
CP008925.1	h6.sal.bam	other	4103342	4103342	0	+	3	2	140	117	3.0
CP008925.1	h6.sal.bam	other	4103343	4103343	0	+	0	1	137	117	0.0
CP008925.1	h6.sal.bam	other	4103344	4103344	0	+	2	0	139	117	1.3333333333333333
CP008925.1	h6.sal.bam	other	4103345	4103345	0	+	1	0	140	117	0.6666666666666666
CP008925.1	h6.sal.bam	other	4103346	4103346	0	+	1	3	141	117	0.6666666666666666
CP008925.1	h6.sal.bam	other	4103347	4103347	0	+	2	1	139	114	1.3333333333333333
CP008925.1	h6.sal.bam	other	4103348	4103348	0	+	0	1	137	120	0.0
CP008925.1	h6.sal.bam	other	4103349	4103349	0	+	0	0	135	126	0.0
CP008925.1	h6.sal.bam	other	4103350	4103350	0	+	2	1	137	126	2.0
CP008925.1	h6.sal.bam	other	4103351	4103351	0	+	4	1	140	128	4.0
CP008925.1	h6.sal.bam	other	4103352	4103352	0	+	0	3	140	128	0.0
CP008925.1	h6.sal.bam	other	4103353	4103353	0	+	2	2	136	126	2.0
CP008925.1	h6.sal.bam	other	4103354	4103354	0	+	7	0	142	125	7.0
CP008925.1	h6.sal.bam	other	4103355	4103355	0	+	0	3	142	124	0.0
CP008925.1	h6.sal.bam	other	4103356	4103356	0	+	0	2	142	122	0.0
CP008925.1	h6.sal.bam	other	4103357	4103357	0	+	1	3	142	121	1.0
CP008925.1	h6.sal.bam	other	4103358	4103358	0	+	2	0	141	119	2.0
CP008925.1	h6.sal.bam	other	4103359	4103359	0	+	2	1	138	120	2.0
CP008925.1	h6.sal.bam	other	4103360	4103360	0	+	2	2	140	123	2.0
CP008925.1	h6.sal.bam	other	4103361	4103361	0	+	2	3	133	123	2.0
CP008925.1	h6.sal.bam	other	4103362	4103362	0	+	0	2	133	121	0.0
CP008925.1	h6.sal.bam	other	4103363	4103363	0	+	3	0	135	120	3.0
CP008925.1	h6.sal.bam	other	4103364	4103364	0	+	1	0	133	125	1.0
CP008925.1	h6.sal.bam	other	4103365	4103365	0	+	2	3	134	127	2.0
CP008925.1	h6.sal.bam	other	4103366	4103366	0	+	2	4	133	128	2.0
CP008925.1	h6.sal.bam	other	4103367	4103367	0	+	1	0	134	126	1.0
CP008925.1	h6.sal.bam	other	4103368	4103368	0	+	2	2	136	128	2.0
CP008925.1	h6.sal.bam	other	4103369	4103369	0	+	3	0	135	127	3.0
CP008925.1	h6.sal.bam	other	4103370	4103370	0	+	3	5	137	127	3.0
CP008925.1	h6.sal.bam	other	4103371	4103371	0	+	4	1	141	124	4.0
CP008925.1	h6.sal.bam	other	4103372	4103372	0	+	2	5	142	125	2.0
CP008925.1	h6.sal.bam	other	4103373	4103373	0	+	3	0	141	121	3.0
CP008925.1	h6.sal.bam	other	4103374	4103374	0	+	0	2	141	121	0.0
CP008925.1	h6.sal.bam	other	4103375	4103375	0	+	0	1	138	122	0.0
CP008925.1	h6.sal.bam	other	4103376	4103376	0	+	0	2	138	123	0.0
CP008925.1	h6.sal.bam	other	4103377	4103377	0	+	4	0	140	121	4.0
CP008925.1	h6.sal.bam	other	4103378	4103378	0	+	0	2	137	122	0.0
CP008925.1	h6.sal.bam	other	4103379	4103379	0	+	3	1	136	122	3.0
CP008925.1	h6.sal.bam	other	4103380	4103380	0	+	1	0	131	121	1.0
CP008925.1	h6.sal.bam	other	4103381	4103381	0	+	0	0	131	122	0.0
CP008925.1	h6.sal.bam	other	4103382	4103382	0	+	0	1	131	125	0.0
CP008925.1	h6.sal.bam	other	4103383	4103383	0	+	2	0	131	125	2.0
CP008925.1	h6.sal.bam	other	4103384	4103384	0	+	1	0	126	130	1.0
CP008925.1	h6.sal.bam	other	4103385	4103385	0	+	0	2	125	136	0.0
CP008925.1	h6.sal.bam	other	4103386	4103386	0	+	2	5	127	136	2.0
CP008925.1	h6.sal.bam	other	4103387	4103387	0	+	0	2	111	131	0.0
CP008925.1	h6.sal.bam	other	4103388	4103388	0	+	1	0	112	129	1.0
CP008925.1	h6.sal.bam	other	4103389	4103389	0	+	1	2	113	129	1.0
CP008925.1	h6.sal.bam	other	4103390	4103390	0	+	3	1	114	127	3.0
CP008925.1	h6.sal.bam	other	4103391	4103391	0	+	4	2	118	126	4.0
CP008925.1	h6.sal.bam	other	4103392	4103392	0	+	1	3	117	129	1.0
CP008925.1	h6.sal.bam	other	4103393	4103393	0	+	3	0	119	130	3.0
CP008925.1	h6.sal.bam	other	4103394	4103394	0	+	5	5	121	133	5.0
CP008925.1	h6.sal.bam	other	4103395	4103395	0	+	1	0	120	129	1.0
CP008925.1	h6.sal.bam	other	4103396	4103396	0	+	1	3	121	129	1.0
CP008925.1	h6.sal.bam	other	4103397	4103397	0	+	1	2	119	130	1.0
CP008925.1	h6.sal.bam	other	4103398	4103398	0	+	1	1	117	128	1.0
CP008925.1	h6.sal.bam	other	4103399	4103399	0	+	1	2	117	127	1.0
CP008925.1	h6.sal.bam	other	4103400	4103400	0	+	3	3	119	125	3.0
CP008925.1	h6.sal.bam	other	4103401	4103401	0	+	1	1	120	127	1.0
CP008925.1	h6.sal.bam	other	4103402	4103402	0	+	0	1	114	128	0.0
CP008925.1	h6.sal.bam	other	4103403	4103403	0	+	1	2	115	127	1.0
CP008925.1	h6.sal.bam	other	4103404	4103404	0	+	3	3	117	127	3.0
CP008925.1	h6.sal.bam	other	4103405	4103405	0	+	2	3	118	125	2.0
CP008925.1	h6.sal.bam	other	4103406	4103406	0	+	0	0	114	124	0.0
CP008925.1	h6.sal.bam	other	4103407	4103407	0	+	2	2	114	124	2.0
CP008925.1	h6.sal.bam	other	4103408	4103408	0	+	0	1	114	123	0.0
CP008925.1	h6.sal.bam	other	4103409	4103409	0	+	0	2	113	124	0.0
CP008925.1	h6.sal.bam	other	4103410	4103410	0	+	1	0	113	122	1.0
CP008925.1	h6.sal.bam	other	4103411	4103411	0	+	3	0	115	125	3.0
CP008925.1	h6.sal.bam	other	4103412	4103412	0	+	2	3	115	130	2.0
CP008925.1	h6.sal.bam	other	4103413	4103413	0	+	2	6	117	127	2.0
CP008925.1	h6.sal.bam	other	4103414	4103414	0	+	2	2	119	128	2.0
CP008925.1	h6.sal.bam	other	4103415	4103415	0	+	1	0	119	128	1.0
CP008925.1	h6.sal.bam	other	4103416	4103416	0	+	1	3	117	128	1.0
CP008925.1	h6.sal.bam	other	4103417	4103417	0	+	3	0	117	127	3.0
CP008925.1	h6.sal.bam	other	4103418	4103418	0	+	1	2	118	129	1.0
CP008925.1	h6.sal.bam	other	4103419	4103419	0	+	0	1	116	129	0.0
CP008925.1	h6.sal.bam	other	4103420	4103420	0	+	2	0	116	129	2.0
CP008925.1	h6.sal.bam	other	4103421	4103421	0	+	2	4	118	129	2.0
CP008925.1	h6.sal.bam	other	4103422	4103422	0	+	1	2	118	128	1.0
CP008925.1	h6.sal.bam	other	4103423	4103423	0	+	3	6	121	126	3.0
CP008925.1	h6.sal.bam	other	4103424	4103424	0	+	1	0	115	123	1.0
CP008925.1	h6.sal.bam	other	4103425	4103425	0	+	1	2	116	124	1.0
CP008925.1	h6.sal.bam	other	4103426	4103426	0	+	0	1	116	125	0.0
CP008925.1	h6.sal.bam	other	4103427	4103427	0	+	1	0	108	125	1.0
CP008925.1	h6.sal.bam	other	4103428	4103428	0	+	0	1	108	127	0.0
CP008925.1	h6.sal.bam	other	4103429	4103429	0	+	3	0	111	126	3.0
CP008925.1	h6.sal.bam	other	4103430	4103430	0	+	0	0	111	128	0.0
CP008925.1	h6.sal.bam	other	4103431	4103431	0	+	1	1	111	128	1.0
CP008925.1	h6.sal.bam	other	4103432	4103432	0	+	1	1	112	127	1.0
CP008925.1	h6.sal.bam	other	4103433	4103433	0	+	2	1	110	132	2.0
CP008925.1	h6.sal.bam	other	4103434	4103434	0	+	2	5	110	132	2.0
CP008925.1	h6.sal.bam	other	4103435	4103435	0	+	0	2	110	127	0.0
CP008925.1	h6.sal.bam	other	4103436	4103436	0	+	1	1	109	126	1.0
CP008925.1	h6.sal.bam	other	4103437	4103437	0	+	2	3	111	125	2.0
CP008925.1	h6.sal.bam	other	4103438	4103438	0	+	5	3	113	122	5.0
CP008925.1	h6.sal.bam	other	4103439	4103439	0	+	4	2	116	121	4.0
CP008925.1	h6.sal.bam	other	4103440	4103440	0	+	4	4	118	119	4.0
CP008925.1	h6.sal.bam	other	4103441	4103441	0	+	3	2	120	115	3.0
CP008925.1	h6.sal.bam	GTTC	4103442	4103442	4103450	+	1	1	120	116	1.0
CP008925.1	h6.sal.bam	other	4103443	4103443	0	+	0	1	118	116	0.0
CP008925.1	h6.sal.bam	GTTC	4103444	4103444	4103450	+	2	0	115	116	2.0
CP008925.1	h6.sal.bam	other	4103445	4103445	0	+	0	1	114	118	0.0
CP008925.1	h6.sal.bam	other	4103446	4103446	0	+	4	2	114	118	4.0
CP008925.1	h6.sal.bam	other	4103447	4103447	0	+	0	1	113	116	0.0
CP008925.1	h6.sal.bam	other	4103448	4103448	0	+	1	3	111	116	1.0
CP008925.1	h6.sal.bam	other	4103449	4103449	0	+	1	0	112	113	1.0
CP008925.1	h6.sal.bam	other	4103450	4103450	0	+	0	2	112	116	0.0
CP008925.1	h6.sal.bam	other	4103451	4103451	0	+	1	0	113	114	1.0
CP008925.1	h6.sal.bam	other	4103452	4103452	0	+	2	1	111	116	2.0
CP008925.1	h6.sal.bam	other	4103453	4103453	0	+	0	2	110	119	0.0
CP008925.1	h6.sal.bam	other	4103454	4103454	0	+	2	0	108	118	2.0
CP008925.1	h6.sal.bam	other	4103455	4103455	0	+	3	1	111	120	3.0
CP008925.1	h6.sal.bam	other	4103456	4103456	0	+	1	3	112	120	1.0
CP008925.1	h6.sal.bam	other	4103457	4103457	0	+	1	1	111	119	1.0
CP008925.1	h6.sal.bam	other	4103458	4103458	0	+	1	5	112	118	1.0
CP008925.1	h6.sal.bam	GTTC	4103459	4103459	4103450	+	2	6	114	115	2.0
CP008925.1	h6.sal.bam	other	4103460	4103460	0	+	2	2	116	109	1.3333333333333333
CP008925.1	h6.sal.bam	GTTC	4103461	4103461	4103450	+	5	0	119	107	5.0
CP008925.1	h6.sal.bam	other	4103462	4103462	0	+	3	0	122	110	3.0
CP008925.1	h6.sal.bam	other	4103463	4103463	0	+	1	0	122	110	1.0
CP008925.1	h6.sal.bam	other	4103464	4103464	0	+	1	0	122	114	1.0
CP008925.1	h6.sal.bam	other	4103465	4103465	0	+	2	4	117	115	2.0
CP008925.1	h6.sal.bam	other	4103466	4103466	0	+	3	1	117	112	2.0
CP008925.1	h6.sal.bam	other	4103467	4103467	0	+	1	4	118	111	1.0
CP008925.1	h6.sal.bam	other	4103468	4103468	0	+	0	3	115	113	0.0
CP008925.1	h6.sal.bam	other	4103469	4103469	0	+	0	2	110	112	0.0
CP008925.1	h6.sal.bam	other	4103470	4103470	0	+	2	2	111	110	1.0
CP008925.1	h6.sal.bam	other	4103471	4103471	0	+	3	1	112	109	2.0
CP008925.1	h6.sal.bam	other	4103472	4103472	0	+	1	1	111	108	0.5
CP008925.1	h6.sal.bam	GTTC	4103473	4103473	4103481	+	2	3	113	107	1.3333333333333333
CP008925.1	h6.sal.bam	other	4103474	4103474	0	+	3	0	115	104	2.0
CP008925.1	h6.sal.bam	GTTC	4103475	4103475	4103481	+	10	3	122	106	6.666666666666667
CP008925.1	h6.sal.bam	other	4103476	4103476	0	+	1	2	123	103	0.6666666666666666
CP008925.1	h6.sal.bam	other	4103477	4103477	0	+	3	0	126	106	2.0
CP008925.1	h6.sal.bam	other	4103478	4103478	0	+	1	0	126	106	0.6666666666666666
CP008925.1	h6.sal.bam	other	4103479	4103479	0	+	1	1	124	107	0.6666666666666666
CP008925.1	h6.sal.bam	other	4103480	4103480	0	+	0	2	122	111	0.0
CP008925.1	h6.sal.bam	other	4103481	4103481	0	+	1	2	123	111	0.5
CP008925.1	h6.sal.bam	other	4103482	4103482	0	+	0	0	121	109	0.0
CP008925.1	h6.sal.bam	other	4103483	4103483	0	+	3	2	124	109	2.0
CP008925.1	h6.sal.bam	other	4103484	4103484	0	+	2	0	126	107	2.0
CP008925.1	h6.sal.bam	other	4103485	4103485	0	+	2	3	128	107	1.3333333333333333
CP008925.1	h6.sal.bam	other	4103486	4103486	0	+	3	5	128	106	2.0
CP008925.1	h6.sal.bam	other	4103487	4103487	0	+	3	6	129	102	3.0
CP008925.1	h6.sal.bam	other	4103488	4103488	0	+	2	1	129	97	2.0
CP008925.1	h6.sal.bam	other	4103489	4103489	0	+	1	1	128	98	1.0
CP008925.1	h6.sal.bam	GTTC	4103490	4103490	4103481	+	1	0	129	99	1.0
CP008925.1	h6.sal.bam	other	4103491	4103491	0	+	3	2	128	99	3.0
CP008925.1	h6.sal.bam	GTTC	4103492	4103492	4103481	+	1	2	128	97	1.0
CP008925.1	h6.sal.bam	other	4103493	4103493	0	+	0	2	128	98	0.0
CP008925.1	h6.sal.bam	other	4103494	4103494	0	+	3	1	131	99	3.0
CP008925.1	h6.sal.bam	other	4103495	4103495	0	+	2	0	131	98	2.0
CP008925.1	h6.sal.bam	other	4103496	4103496	0	+	4	3	132	98	4.0
CP008925.1	h6.sal.bam	other	4103497	4103497	0	+	1	2	130	108	1.0
CP008925.1	h6.sal.bam	other	4103498	4103498	0	+	3	2	133	106	3.0
CP008925.1	h6.sal.bam	other	4103499	4103499	0	+	0	0	131	104	0.0
CP008925.1	h6.sal.bam	other	4103500	4103500	0	+	0	3	131	105	0.0
CP008925.1	h6.sal.bam	other	4103501	4103501	0	+	1	2	132	102	1.0
CP008925.1	h6.sal.bam	other	4103502	4103502	0	+	4	1	134	107	4.0
CP008925.1	h6.sal.bam	other	4103503	4103503	0	+	1	1	135	106	1.0
CP008925.1	h6.sal.bam	other	4103504	4103504	0	+	2	1	134	105	2.0
CP008925.1	h6.sal.bam	other	4103505	4103505	0	+	2	0	136	105	2.0
CP008925.1	h6.sal.bam	other	4103506	4103506	0	+	1	1	135	105	1.0
CP008925.1	h6.sal.bam	other	4103507	4103507	0	+	3	5	138	104	3.0
CP008925.1	h6.sal.bam	other	4103508	4103508	0	+	1	1	137	99	1.0
CP008925.1	h6.sal.bam	other	4103509	4103509	0	+	3	0	137	99	3.0
CP008925.1	h6.sal.bam	other	4103510	4103510	0	+	3	1	140	99	3.0
CP008925.1	h6.sal.bam	other	4103511	4103511	0	+	0	0	140	99	0.0
CP008925.1	h6.sal.bam	other	4103512	4103512	0	+	1	0	139	98	1.0
CP008925.1	h6.sal.bam	other	4103513	4103513	0	+	3	2	138	104	3.0
CP008925.1	h6.sal.bam	other	4103514	4103514	0	+	4	0	131	106	4.0
CP008925.1	h6.sal.bam	other	4103515	4103515	0	+	5	2	136	109	5.0
CP008925.1	h6.sal.bam	other	4103516	4103516	0	+	3	1	139	111	3.0
CP008925.1	h6.sal.bam	other	4103517	4103517	0	+	1	2	139	110	1.0
CP008925.1	h6.sal.bam	other	4103518	4103518	0	+	4	0	143	109	4.0
CP008925.1	h6.sal.bam	other	4103519	4103519	0	+	2	2	143	112	2.0
CP008925.1	h6.sal.bam	other	4103520	4103520	0	+	2	1	145	111	2.0
CP008925.1	h6.sal.bam	other	4103521	4103521	0	+	0	1	141	113	0.0
CP008925.1	h6.sal.bam	other	4103522	4103522	0	+	2	0	142	112	1.3333333333333333
CP008925.1	h6.sal.bam	other	4103523	4103523	0	+	1	0	142	118	0.6666666666666666
CP008925.1	h6.sal.bam	other	4103524	4103524	0	+	1	4	143	118	1.0
CP008925.1	h6.sal.bam	other	4103525	4103525	0	+	1	2	144	114	1.0
CP008925.1	h6.sal.bam	other	4103526	4103526	0	+	0	0	140	112	0.0
CP008925.1	h6.sal.bam	other	4103527	4103527	0	+	1	3	139	114	1.0
CP008925.1	h6.sal.bam	other	4103528	4103528	0	+	0	1	139	111	0.0
CP008925.1	h6.sal.bam	other	4103529	4103529	0	+	3	2	142	111	3.0
CP008925.1	h6.sal.bam	other	4103530	4103530	0	+	3	1	139	109	3.0
CP008925.1	h6.sal.bam	other	4103531	4103531	0	+	0	2	139	109	0.0
CP008925.1	h6.sal.bam	other	4103532	4103532	0	+	0	0	139	110	0.0
CP008925.1	h6.sal.bam	other	4103533	4103533	0	+	0	2	138	111	0.0
CP008925.1	h6.sal.bam	other	4103534	4103534	0	+	0	4	134	109	0.0
CP008925.1	h6.sal.bam	other	4103535	4103535	0	+	4	0	130	108	4.0
CP008925.1	h6.sal.bam	other	4103536	4103536	0	+	0	0	130	112	0.0
CP008925.1	h6.sal.bam	other	4103537	4103537	0	+	1	1	131	112	1.0
CP008925.1	h6.sal.bam	other	4103538	4103538	0	+	5	2	135	112	5.0
CP008925.1	h6.sal.bam	other	4103539	4103539	0	+	2	1	130	111	2.0
CP008925.1	h6.sal.bam	other	4103540	4103540	0	+	2	2	132	114	2.0
CP008925.1	h6.sal.bam	other	4103541	4103541	0	+	0	3	132	116	0.0
CP008925.1	h6.sal.bam	other	4103542	4103542	0	+	2	3	134	114	2.0
CP008925.1	h6.sal.bam	other	4103543	4103543	0	+	1	2	135	115	1.0
CP008925.1	h6.sal.bam	other	4103544	4103544	0	+	1	0	134	116	1.0
CP008925.1	h6.sal.bam	other	4103545	4103545	0	+	0	1	134	116	0.0
CP008925.1	h6.sal.bam	other	4103546	4103546	0	+	0	0	132	118	0.0
CP008925.1	h6.sal.bam	other	4103547	4103547	0	+	0	3	131	121	0.0
CP008925.1	h6.sal.bam	other	4103548	4103548	0	+	4	0	133	119	4.0
CP008925.1	h6.sal.bam	other	4103549	4103549	0	+	1	3	131	119	1.0
CP008925.1	h6.sal.bam	other	4103550	4103550	0	+	2	0	124	118	2.0
CP008925.1	h6.sal.bam	other	4103551	4103551	0	+	0	2	122	118	0.0
CP008925.1	h6.sal.bam	other	4103552	4103552	0	+	0	0	120	119	0.0
CP008925.1	h6.sal.bam	other	4103553	4103553	0	+	0	0	119	122	0.0
CP008925.1	h6.sal.bam	other	4103554	4103554	0	+	4	4	122	125	4.0
CP008925.1	h6.sal.bam	other	4103555	4103555	0	+	2	2	124	126	2.0
CP008925.1	h6.sal.bam	other	4103556	4103556	0	+	1	0	124	125	1.0
CP008925.1	h6.sal.bam	other	4103557	4103557	0	+	1	0	124	127	1.0
CP008925.1	h6.sal.bam	other	4103558	4103558	0	+	3	1	123	129	3.0
CP008925.1	h6.sal.bam	other	4103559	4103559	0	+	2	1	125	128	2.0
CP008925.1	h6.sal.bam	other	4103560	4103560	0	+	2	1	125	127	2.0
CP008925.1	h6.sal.bam	other	4103561	4103561	0	+	1	1	123	126	1.0
CP008925.1	h6.sal.bam	other	4103562	4103562	0	+	2	1	119	129	2.0
CP008925.1	h6.sal.bam	other	4103563	4103563	0	+	1	2	120	133	1.0
CP008925.1	h6.sal.bam	other	4103564	4103564	0	+	0	2	120	131	0.0
CP008925.1	h6.sal.bam	other	4103565	4103565	0	+	2	1	121	129	2.0
CP008925.1	h6.sal.bam	other	4103566	4103566	0	+	1	3	119	132	1.0
CP008925.1	h6.sal.bam	other	4103567	4103567	0	+	4	1	122	130	4.0
CP008925.1	h6.sal.bam	other	4103568	4103568	0	+	0	3	122	131	0.0
CP008925.1	h6.sal.bam	other	4103569	4103569	0	+	2	3	115	129	2.0
CP008925.1	h6.sal.bam	other	4103570	4103570	0	+	2	3	117	126	2.0
CP008925.1	h6.sal.bam	other	4103571	4103571	0	+	2	6	119	125	2.0
CP008925.1	h6.sal.bam	other	4103572	4103572	0	+	2	1	119	119	2.0
CP008925.1	h6.sal.bam	other	4103573	4103573	0	+	4	5	121	118	4.0
CP008925.1	h6.sal.bam	other	4103574	4103574	0	+	0	0	121	118	0.0
CP008925.1	h6.sal.bam	other	4103575	4103575	0	+	1	1	122	118	1.0
CP008925.1	h6.sal.bam	other	4103576	4103576	0	+	3	0	122	118	3.0
CP008925.1	h6.sal.bam	other	4103577	4103577	0	+	0	0	119	118	0.0
CP008925.1	h6.sal.bam	other	4103578	4103578	0	+	0	1	116	122	0.0
CP008925.1	h6.sal.bam	other	4103579	4103579	0	+	0	0	116	123	0.0
CP008925.1	h6.sal.bam	other	4103580	4103580	0	+	1	0	115	124	1.0
CP008925.1	h6.sal.bam	other	4103581	4103581	0	+	1	0	115	127	1.0
CP008925.1	h6.sal.bam	other	4103582	4103582	0	+	2	0	112	128	2.0
CP008925.1	h6.sal.bam	other	4103583	4103583	0	+	1	1	113	128	1.0
CP008925.1	h6.sal.bam	other	4103584	4103584	0	+	0	0	110	127	0.0
CP008925.1	h6.sal.bam	other	4103585	4103585	0	+	2	1	109	130	2.0
CP008925.1	h6.sal.bam	other	4103586	4103586	0	+	0	3	108	133	0.0
CP008925.1	h6.sal.bam	other	4103587	4103587	0	+	0	2	107	130	0.0
CP008925.1	h6.sal.bam	other	4103588	4103588	0	+	1	4	106	130	1.0
CP008925.1	h6.sal.bam	other	4103589	4103589	0	+	2	3	104	127	2.0
CP008925.1	h6.sal.bam	other	4103590	4103590	0	+	2	4	102	124	2.0
CP008925.1	h6.sal.bam	other	4103591	4103591	0	+	5	1	103	120	5.0
CP008925.1	h6.sal.bam	other	4103592	4103592	0	+	3	1	105	120	3.0
CP008925.1	h6.sal.bam	GTTC	4103593	4103593	4103601	+	3	1	104	119	3.0
CP008925.1	h6.sal.bam	other	4103594	4103594	0	+	1	1	104	124	1.0
CP008925.1	h6.sal.bam	GTTC	4103595	4103595	4103601	+	3	3	105	125	3.0
CP008925.1	h6.sal.bam	other	4103596	4103596	0	+	2	1	105	122	2.0
CP008925.1	h6.sal.bam	other	4103597	4103597	0	+	0	5	105	122	0.0
CP008925.1	h6.sal.bam	other	4103598	4103598	0	+	1	0	104	117	1.0
CP008925.1	h6.sal.bam	other	4103599	4103599	0	+	0	0	104	117	0.0
CP008925.1	h6.sal.bam	other	4103600	4103600	0	+	2	1	105	117	2.0
CP008925.1	h6.sal.bam	other	4103601	4103601	0	+	0	1	105	121	0.0
CP008925.1	h6.sal.bam	other	4103602	4103602	0	+	0	0	105	120	0.0
CP008925.1	h6.sal.bam	other	4103603	4103603	0	+	1	1	106	122	1.0
CP008925.1	h6.sal.bam	other	4103604	4103604	0	+	1	0	102	121	1.0
CP008925.1	h6.sal.bam	other	4103605	4103605	0	+	3	1	104	121	3.0
CP008925.1	h6.sal.bam	other	4103606	4103606	0	+	2	3	106	121	2.0
CP008925.1	h6.sal.bam	other	4103607	4103607	0	+	0	1	106	120	0.0
CP008925.1	h6.sal.bam	other	4103608	4103608	0	+	1	0	107	121	1.0
CP008925.1	h6.sal.bam	other	4103609	4103609	0	+	2	4	108	121	2.0
CP008925.1	h6.sal.bam	GTTC	4103610	4103610	4103601	+	0	4	105	117	0.0
CP008925.1	h6.sal.bam	other	4103611	4103611	0	+	0	0	105	118	0.0
CP008925.1	h6.sal.bam	GTTC	4103612	4103612	4103601	+	1	1	103	118	1.0
CP008925.1	h6.sal.bam	other	4103613	4103613	0	+	0	2	100	117	0.0
CP008925.1	h6.sal.bam	other	4103614	4103614	0	+	0	3	98	118	0.0
CP008925.1	h6.sal.bam	other	4103615	4103615	0	+	1	4	97	115	1.0
CP008925.1	h6.sal.bam	other	4103616	4103616	0	+	1	1	98	111	1.0
CP008925.1	h6.sal.bam	other	4103617	4103617	0	+	0	3	95	110	0.0
CP008925.1	h6.sal.bam	other	4103618	4103618	0	+	1	3	96	107	1.0
CP008925.1	h6.sal.bam	other	4103619	4103619	0	+	1	0	96	104	1.0
CP008925.1	h6.sal.bam	other	4103620	4103620	0	+	3	3	99	104	3.0
CP008925.1	h6.sal.bam	other	4103621	4103621	0	+	3	3	102	103	3.0
CP008925.1	h6.sal.bam	other	4103622	4103622	0	+	1	1	103	100	1.0
CP008925.1	h6.sal.bam	other	4103623	4103623	0	+	1	1	100	101	1.0
CP008925.1	h6.sal.bam	other	4103624	4103624	0	+	1	1	97	103	1.0
CP008925.1	h6.sal.bam	GTTC	4103625	4103625	4103633	+	2	2	99	102	2.0
CP008925.1	h6.sal.bam	other	4103626	4103626	0	+	1	3	100	102	1.0
CP008925.1	h6.sal.bam	GTTC	4103627	4103627	4103633	+	3	3	103	100	3.0
CP008925.1	h6.sal.bam	other	4103628	4103628	0	+	1	3	104	104	1.0
CP008925.1	h6.sal.bam	other	4103629	4103629	0	+	1	5	100	101	1.0
CP008925.1	h6.sal.bam	other	4103630	4103630	0	+	1	1	99	100	1.0
CP008925.1	h6.sal.bam	other	4103631	4103631	0	+	2	2	100	99	2.0
CP008925.1	h6.sal.bam	other	4103632	4103632	0	+	3	0	101	97	3.0
CP008925.1	h6.sal.bam	other	4103633	4103633	0	+	2	0	101	102	2.0
CP008925.1	h6.sal.bam	other	4103634	4103634	0	+	1	0	101	102	1.0
CP008925.1	h6.sal.bam	other	4103635	4103635	0	+	0	2	99	103	0.0
CP008925.1	h6.sal.bam	other	4103636	4103636	0	+	1	2	98	106	1.0
CP008925.1	h6.sal.bam	other	4103637	4103637	0	+	2	5	99	104	2.0
CP008925.1	h6.sal.bam	other	4103638	4103638	0	+	1	2	100	100	1.0
CP008925.1	h6.sal.bam	other	4103639	4103639	0	+	1	1	101	101	1.0
CP008925.1	h6.sal.bam	other	4103640	4103640	0	+	3	1	102	100	3.0
CP008925.1	h6.sal.bam	other	4103641	4103641	0	+	0	1	101	104	0.0
CP008925.1	h6.sal.bam	GTTC	4103642	4103642	4103633	+	3	2	99	103	3.0
CP008925.1	h6.sal.bam	other	4103643	4103643	0	+	1	1	99	104	1.0
CP008925.1	h6.sal.bam	GTTC	4103644	4103644	4103633	+	2	0	95	103	2.0
CP008925.1	h6.sal.bam	other	4103645	4103645	0	+	2	2	97	105	2.0
CP008925.1	h6.sal.bam	other	4103646	4103646	0	+	0	0	97	103	0.0
CP008925.1	h6.sal.bam	other	4103647	4103647	0	+	1	0	94	103	1.0
CP008925.1	h6.sal.bam	other	4103648	4103648	0	+	2	5	96	103	2.0
CP008925.1	h6.sal.bam	other	4103649	4103649	0	+	2	0	97	102	2.0
CP008925.1	h6.sal.bam	other	4103650	4103650	0	+	1	1	95	102	1.0
CP008925.1	h6.sal.bam	other	4103651	4103651	0	+	1	0	96	101	1.0
CP008925.1	h6.sal.bam	other	4103652	4103652	0	+	2	5	98	101	2.0
CP008925.1	h6.sal.bam	other	4103653	4103653	0	+	0	1	98	99	0.0
CP008925.1	h6.sal.bam	other	4103654	4103654	0	+	1	1	99	102	1.0
CP008925.1	h6.sal.bam	other	4103655	4103655	0	+	1	3	99	107	1.0
CP008925.1	h6.sal.bam	other	4103656	4103656	0	+	3	1	101	105	3.0
CP008925.1	h6.sal.bam	other	4103657	4103657	0	+	2	0	101	104	2.0
CP008925.1	h6.sal.bam	other	4103658	4103658	0	+	1	3	99	108	1.0
CP008925.1	h6.sal.bam	other	4103659	4103659	0	+	1	2	100	107	1.0
CP008925.1	h6.sal.bam	other	4103660	4103660	0	+	1	2	100	107	1.0
CP008925.1	h6.sal.bam	other	4103661	4103661	0	+	3	2	103	109	3.0
CP008925.1	h6.sal.bam	other	4103662	4103662	0	+	0	0	103	111	0.0
CP008925.1	h6.sal.bam	other	4103663	4103663	0	+	3	1	105	111	3.0
CP008925.1	h6.sal.bam	other	4103664	4103664	0	+	2	1	105	110	2.0
CP008925.1	h6.sal.bam	other	4103665	4103665	0	+	0	1	95	111	0.0
CP008925.1	h6.sal.bam	other	4103666	4103666	0	+	0	2	94	113	0.0
CP008925.1	h6.sal.bam	other	4103667	4103667	0	+	0	2	94	113	0.0
CP008925.1	h6.sal.bam	other	4103668	4103668	0	+	1	2	92	112	1.0
CP008925.1	h6.sal.bam	other	4103669	4103669	0	+	5	1	95	110	5.0
CP008925.1	h6.sal.bam	other	4103670	4103670	0	+	1	0	94	109	1.0
CP008925.1	h6.sal.bam	other	4103671	4103671	0	+	0	1	92	112	0.0
CP008925.1	h6.sal.bam	other	4103672	4103672	0	+	1	0	93	113	1.0
CP008925.1	h6.sal.bam	other	4103673	4103673	0	+	0	1	92	116	0.0
CP008925.1	h6.sal.bam	other	4103674	4103674	0	+	1	3	93	115	1.0
CP008925.1	h6.sal.bam	other	4103675	4103675	0	+	0	1	90	112	0.0
CP008925.1	h6.sal.bam	other	4103676	4103676	0	+	6	3	96	120	6.0
CP008925.1	h6.sal.bam	other	4103677	4103677	0	+	1	0	97	117	1.0
CP008925.1	h6.sal.bam	other	4103678	4103678	0	+	2	0	97	123	2.0
CP008925.1	h6.sal.bam	other	4103679	4103679	0	+	0	1	97	123	0.0
CP008925.1	h6.sal.bam	other	4103680	4103680	0	+	0	2	92	129	0.0
CP008925.1	h6.sal.bam	other	4103681	4103681	0	+	0	1	91	128	0.0
CP008925.1	h6.sal.bam	other	4103682	4103682	0	+	1	3	92	129	1.0
CP008925.1	h6.sal.bam	other	4103683	4103683	0	+	1	0	93	127	1.0
CP008925.1	h6.sal.bam	other	4103684	4103684	0	+	0	1	91	128	0.0
CP008925.1	h6.sal.bam	other	4103685	4103685	0	+	2	1	93	129	2.0
CP008925.1	h6.sal.bam	other	4103686	4103686	0	+	1	2	94	130	1.0
CP008925.1	h6.sal.bam	other	4103687	4103687	0	+	0	1	93	129	0.0
CP008925.1	h6.sal.bam	other	4103688	4103688	0	+	0	1	93	128	0.0
CP008925.1	h6.sal.bam	other	4103689	4103689	0	+	2	0	95	127	2.0
CP008925.1	h6.sal.bam	other	4103690	4103690	0	+	1	0	96	131	1.0
CP008925.1	h6.sal.bam	other	4103691	4103691	0	+	2	0	97	132	2.0
CP008925.1	h6.sal.bam	other	4103692	4103692	0	+	1	0	98	136	1.0
CP008925.1	h6.sal.bam	other	4103693	4103693	0	+	1	0	99	139	1.0
CP008925.1	h6.sal.bam	other	4103694	4103694	0	+	1	0	96	140	1.0
CP008925.1	h6.sal.bam	other	4103695	4103695	0	+	3	2	99	140	3.0
CP008925.1	h6.sal.bam	other	4103696	4103696	0	+	0	3	95	143	0.0
CP008925.1	h6.sal.bam	other	4103697	4103697	0	+	3	1	97	141	3.0
CP008925.1	h6.sal.bam	other	4103698	4103698	0	+	1	1	98	140	1.0
CP008925.1	h6.sal.bam	other	4103699	4103699	0	+	3	0	100	144	3.0
CP008925.1	h6.sal.bam	other	4103700	4103700	0	+	1	2	99	144	1.0
CP008925.1	h6.sal.bam	other	4103701	4103701	0	+	1	3	96	144	1.0
CP008925.1	h6.sal.bam	other	4103702	4103702	0	+	0	5	96	141	0.0
CP008925.1	h6.sal.bam	other	4103703	4103703	0	+	2	0	97	137	2.0
CP008925.1	h6.sal.bam	other	4103704	4103704	0	+	4	4	100	140	4.0
CP008925.1	h6.sal.bam	other	4103705	4103705	0	+	2	0	101	136	2.0
CP008925.1	h6.sal.bam	other	4103706	4103706	0	+	5	1	101	137	5.0
CP008925.1	h6.sal.bam	other	4103707	4103707	0	+	0	4	101	136	0.0
CP008925.1	h6.sal.bam	other	4103708	4103708	0	+	1	1	100	135	1.0
CP008925.1	h6.sal.bam	other	4103709	4103709	0	+	3	2	103	134	3.0
CP008925.1	h6.sal.bam	other	4103710	4103710	0	+	0	2	103	132	0.0
CP008925.1	h6.sal.bam	other	4103711	4103711	0	+	3	0	104	133	3.0
CP008925.1	h6.sal.bam	other	4103712	4103712	0	+	0	2	103	133	0.0
CP008925.1	h6.sal.bam	other	4103713	4103713	0	+	1	2	102	133	1.0
CP008925.1	h6.sal.bam	other	4103714	4103714	0	+	2	0	103	132	2.0
CP008925.1	h6.sal.bam	GTTC	4103715	4103715	4103723	+	2	6	102	132	2.0
CP008925.1	h6.sal.bam	other	4103716	4103716	0	+	3	0	101	128	3.0
CP008925.1	h6.sal.bam	GTTC	4103717	4103717	4103723	+	0	3	101	128	0.0
CP008925.1	h6.sal.bam	other	4103718	4103718	0	+	2	0	103	127	2.0
CP008925.1	h6.sal.bam	other	4103719	4103719	0	+	3	2	104	129	3.0
CP008925.1	h6.sal.bam	other	4103720	4103720	0	+	0	0	102	127	0.0
CP008925.1	h6.sal.bam	other	4103721	4103721	0	+	0	0	102	127	0.0
CP008925.1	h6.sal.bam	other	4103722	4103722	0	+	3	3	104	127	3.0
CP008925.1	h6.sal.bam	other	4103723	4103723	0	+	1	1	103	127	1.0
CP008925.1	h6.sal.bam	other	4103724	4103724	0	+	1	0	101	126	1.0
CP008925.1	h6.sal.bam	other	4103725	4103725	0	+	2	0	101	126	2.0
CP008925.1	h6.sal.bam	other	4103726	4103726	0	+	2	1	102	126	2.0
CP008925.1	h6.sal.bam	other	4103727	4103727	0	+	0	2	100	125	0.0
CP008925.1	h6.sal.bam	other	4103728	4103728	0	+	0	3	100	128	0.0
CP008925.1	h6.sal.bam	other	4103729	4103729	0	+	3	6	102	128	3.0
CP008925.1	h6.sal.bam	other	4103730	4103730	0	+	1	1	103	125	1.0
CP008925.1	h6.sal.bam	other	4103731	4103731	0	+	1	2	101	124	1.0
CP008925.1	h6.sal.bam	GTTC	4103732	4103732	4103723	+	2	3	102	122	2.0
CP008925.1	h6.sal.bam	other	4103733	4103733	0	+	1	1	102	120	1.0
CP008925.1	h6.sal.bam	GTTC	4103734	4103734	4103723	+	7	4	108	121	7.0
CP008925.1	h6.sal.bam	other	4103735	4103735	0	+	0	2	107	117	0.0
CP008925.1	h6.sal.bam	other	4103736	4103736	0	+	3	4	104	115	3.0
CP008925.1	h6.sal.bam	other	4103737	4103737	0	+	2	0	106	111	2.0
CP008925.1	h6.sal.bam	other	4103738	4103738	0	+	0	2	106	111	0.0
CP008925.1	h6.sal.bam	other	4103739	4103739	0	+	0	0	104	112	0.0
CP008925.1	h6.sal.bam	other	4103740	4103740	0	+	0	3	104	113	0.0
CP008925.1	h6.sal.bam	other	4103741	4103741	0	+	2	2	106	111	2.0
CP008925.1	h6.sal.bam	other	4103742	4103742	0	+	5	1	111	112	5.0
CP008925.1	h6.sal.bam	other	4103743	4103743	0	+	1	0	106	112	1.0
CP008925.1	h6.sal.bam	other	4103744	4103744	0	+	0	3	105	112	0.0
CP008925.1	h6.sal.bam	other	4103745	4103745	0	+	1	2	104	111	1.0
CP008925.1	h6.sal.bam	other	4103746	4103746	0	+	3	2	107	109	3.0
CP008925.1	h6.sal.bam	other	4103747	4103747	0	+	3	1	110	107	3.0
CP008925.1	h6.sal.bam	other	4103748	4103748	0	+	4	3	114	106	4.0
CP008925.1	h6.sal.bam	other	4103749	4103749	0	+	2	3	115	103	2.0
CP008925.1	h6.sal.bam	other	4103750	4103750	0	+	0	3	115	100	0.0
CP008925.1	h6.sal.bam	other	4103751	4103751	0	+	1	5	112	97	1.0
CP008925.1	h6.sal.bam	other	4103752	4103752	0	+	2	1	113	99	2.0
CP008925.1	h6.sal.bam	other	4103753	4103753	0	+	2	6	113	99	2.0
CP008925.1	h6.sal.bam	other	4103754	4103754	0	+	1	1	114	98	1.0
CP008925.1	h6.sal.bam	other	4103755	4103755	0	+	4	1	118	97	4.0
CP008925.1	h6.sal.bam	other	4103756	4103756	0	+	0	4	118	97	0.0
CP008925.1	h6.sal.bam	other	4103757	4103757	0	+	1	1	117	94	1.0
CP008925.1	h6.sal.bam	other	4103758	4103758	0	+	6	2	123	93	6.0
CP008925.1	h6.sal.bam	other	4103759	4103759	0	+	2	2	125	91	2.0
CP008925.1	h6.sal.bam	other	4103760	4103760	0	+	1	2	124	89	1.0
CP008925.1	h6.sal.bam	other	4103761	4103761	0	+	0	1	123	87	0.0
CP008925.1	h6.sal.bam	other	4103762	4103762	0	+	0	1	123	89	0.0
CP008925.1	h6.sal.bam	other	4103763	4103763	0	+	4	2	127	93	4.0
CP008925.1	h6.sal.bam	other	4103764	4103764	0	+	0	1	122	92	0.0
CP008925.1	h6.sal.bam	other	4103765	4103765	0	+	2	2	124	92	2.0
CP008925.1	h6.sal.bam	other	4103766	4103766	0	+	0	2	124	90	0.0
CP008925.1	h6.sal.bam	other	4103767	4103767	0	+	2	3	125	88	2.0
CP008925.1	h6.sal.bam	other	4103768	4103768	0	+	0	1	124	86	0.0
CP008925.1	h6.sal.bam	other	4103769	4103769	0	+	0	3	123	86	0.0
CP008925.1	h6.sal.bam	other	4103770	4103770	0	+	5	1	122	83	5.0
CP008925.1	h6.sal.bam	other	4103771	4103771	0	+	0	1	122	86	0.0
CP008925.1	h6.sal.bam	other	4103772	4103772	0	+	0	2	122	86	0.0
CP008925.1	h6.sal.bam	other	4103773	4103773	0	+	9	3	130	85	9.0
CP008925.1	h6.sal.bam	other	4103774	4103774	0	+	0	1	127	82	0.0
CP008925.1	h6.sal.bam	other	4103775	4103775	0	+	1	1	127	85	1.0
CP008925.1	h6.sal.bam	other	4103776	4103776	0	+	0	0	126	86	0.0
CP008925.1	h6.sal.bam	other	4103777	4103777	0	+	2	1	128	90	2.0
CP008925.1	h6.sal.bam	other	4103778	4103778	0	+	1	3	127	93	1.0
CP008925.1	h6.sal.bam	other	4103779	4103779	0	+	0	1	123	92	0.0
CP008925.1	h6.sal.bam	other	4103780	4103780	0	+	1	0	122	93	1.0
CP008925.1	h6.sal.bam	other	4103781	4103781	0	+	3	3	120	94	3.0
CP008925.1	h6.sal.bam	other	4103782	4103782	0	+	1	0	120	93	1.0
CP008925.1	h6.sal.bam	other	4103783	4103783	0	+	1	0	121	93	1.0
CP008925.1	h6.sal.bam	other	4103784	4103784	0	+	4	3	122	94	4.0
CP008925.1	h6.sal.bam	other	4103785	4103785	0	+	0	0	122	93	0.0
CP008925.1	h6.sal.bam	other	4103786	4103786	0	+	0	0	119	96	0.0
CP008925.1	h6.sal.bam	other	4103787	4103787	0	+	2	1	120	96	2.0
CP008925.1	h6.sal.bam	other	4103788	4103788	0	+	3	1	121	96	3.0
CP008925.1	h6.sal.bam	other	4103789	4103789	0	+	1	1	122	95	1.0
CP008925.1	h6.sal.bam	other	4103790	4103790	0	+	1	1	118	95	1.0
CP008925.1	h6.sal.bam	other	4103791	4103791	0	+	2	0	120	94	2.0
CP008925.1	h6.sal.bam	other	4103792	4103792	0	+	0	2	120	94	0.0
CP008925.1	h6.sal.bam	other	4103793	4103793	0	+	2	2	117	94	2.0
CP008925.1	h6.sal.bam	other	4103794	4103794	0	+	3	0	120	92	3.0
CP008925.1	h6.sal.bam	other	4103795	4103795	0	+	0	0	120	93	0.0
CP008925.1	h6.sal.bam	other	4103796	4103796	0	+	2	1	121	93	2.0
CP008925.1	h6.sal.bam	other	4103797	4103797	0	+	2	2	121	93	2.0
CP008925.1	h6.sal.bam	other	4103798	4103798	0	+	2	0	122	92	2.0
CP008925.1	h6.sal.bam	other	4103799	4103799	0	+	0	1	121	92	0.0
CP008925.1	h6.sal.bam	other	4103800	4103800	0	+	5	1	124	95	5.0
CP008925.1	h6.sal.bam	other	4103801	4103801	0	+	0	3	122	94	0.0
CP008925.1	h6.sal.bam	other	4103802	4103802	0	+	1	2	123	96	1.0
CP008925.1	h6.sal.bam	other	4103803	4103803	0	+	0	1	119	96	0.0
CP008925.1	h6.sal.bam	other	4103804	4103804	0	+	2	3	121	95	2.0
CP008925.1	h6.sal.bam	other	4103805	4103805	0	+	2	2	122	93	2.0
CP008925.1	h6.sal.bam	other	4103806	4103806	0	+	1	0	122	91	1.0
CP008925.1	h6.sal.bam	other	4103807	4103807	0	+	3	1	123	92	3.0
CP008925.1	h6.sal.bam	other	4103808	4103808	0	+	1	0	123	93	1.0
CP008925.1	h6.sal.bam	other	4103809	4103809	0	+	0	0	117	98	0.0
CP008925.1	h6.sal.bam	other	4103810	4103810	0	+	1	0	118	98	1.0
CP008925.1	h6.sal.bam	other	4103811	4103811	0	+	0	0	113	99	0.0
CP008925.1	h6.sal.bam	other	4103812	4103812	0	+	1	3	114	99	1.0
CP008925.1	h6.sal.bam	other	4103813	4103813	0	+	1	1	114	98	1.0
CP008925.1	h6.sal.bam	other	4103814	4103814	0	+	1	1	115	97	1.0
CP008925.1	h6.sal.bam	other	4103815	4103815	0	+	2	0	117	96	2.0
CP008925.1	h6.sal.bam	other	4103816	4103816	0	+	3	3	115	96	3.0
CP008925.1	h6.sal.bam	other	4103817	4103817	0	+	3	1	116	94	3.0
CP008925.1	h6.sal.bam	other	4103818	4103818	0	+	4	2	118	97	4.0
CP008925.1	h6.sal.bam	other	4103819	4103819	0	+	1	0	118	97	1.0
CP008925.1	h6.sal.bam	other	4103820	4103820	0	+	2	0	120	98	2.0
CP008925.1	h6.sal.bam	other	4103821	4103821	0	+	2	0	119	99	2.0
CP008925.1	h6.sal.bam	other	4103822	4103822	0	+	1	0	117	100	1.0
CP008925.1	h6.sal.bam	other	4103823	4103823	0	+	3	1	116	100	3.0
CP008925.1	h6.sal.bam	other	4103824	4103824	0	+	0	2	116	99	0.0
CP008925.1	h6.sal.bam	other	4103825	4103825	0	+	2	2	118	97	2.0
CP008925.1	h6.sal.bam	other	4103826	4103826	0	+	1	2	117	97	1.0
CP008925.1	h6.sal.bam	other	4103827	4103827	0	+	4	1	118	95	4.0
CP008925.1	h6.sal.bam	other	4103828	4103828	0	+	11	5	129	94	11.0
CP008925.1	h6.sal.bam	other	4103829	4103829	0	+	3	0	127	89	3.0
CP008925.1	h6.sal.bam	other	4103830	4103830	0	+	0	1	127	91	0.0
CP008925.1	h6.sal.bam	other	4103831	4103831	0	+	1	2	127	91	1.0
CP008925.1	h6.sal.bam	other	4103832	4103832	0	+	4	1	122	91	4.0
CP008925.1	h6.sal.bam	other	4103833	4103833	0	+	1	1	123	90	1.0
CP008925.1	h6.sal.bam	other	4103834	4103834	0	+	2	1	125	89	2.0
CP008925.1	h6.sal.bam	other	4103835	4103835	0	+	2	0	127	88	2.0
CP008925.1	h6.sal.bam	other	4103836	4103836	0	+	3	4	130	90	3.0
CP008925.1	h6.sal.bam	other	4103837	4103837	0	+	1	0	130	88	1.0
CP008925.1	h6.sal.bam	other	4103838	4103838	0	+	2	1	129	88	2.0
CP008925.1	h6.sal.bam	other	4103839	4103839	0	+	1	1	130	87	1.0
CP008925.1	h6.sal.bam	other	4103840	4103840	0	+	1	0	129	88	1.0
CP008925.1	h6.sal.bam	other	4103841	4103841	0	+	1	1	128	88	1.0
CP008925.1	h6.sal.bam	other	4103842	4103842	0	+	0	0	128	87	0.0
CP008925.1	h6.sal.bam	other	4103843	4103843	0	+	1	1	129	87	1.0
CP008925.1	h6.sal.bam	other	4103844	4103844	0	+	2	2	131	87	2.0
CP008925.1	h6.sal.bam	other	4103845	4103845	0	+	0	3	126	85	0.0
CP008925.1	h6.sal.bam	other	4103846	4103846	0	+	0	2	126	82	0.0
CP008925.1	h6.sal.bam	other	4103847	4103847	0	+	2	1	119	82	2.0
CP008925.1	h6.sal.bam	other	4103848	4103848	0	+	0	2	117	83	0.0
CP008925.1	h6.sal.bam	other	4103849	4103849	0	+	3	2	120	81	3.0
CP008925.1	h6.sal.bam	other	4103850	4103850	0	+	1	4	121	79	1.0
CP008925.1	h6.sal.bam	other	4103851	4103851	0	+	0	3	120	76	0.0
CP008925.1	h6.sal.bam	other	4103852	4103852	0	+	1	1	121	75	1.0
CP008925.1	h6.sal.bam	other	4103853	4103853	0	+	3	2	123	75	3.0
CP008925.1	h6.sal.bam	other	4103854	4103854	0	+	3	2	126	73	3.0
CP008925.1	h6.sal.bam	other	4103855	4103855	0	+	2	2	126	74	2.0
CP008925.1	h6.sal.bam	other	4103856	4103856	0	+	1	2	125	73	1.0
CP008925.1	h6.sal.bam	other	4103857	4103857	0	+	1	1	124	71	1.0
CP008925.1	h6.sal.bam	other	4103858	4103858	0	+	0	2	124	71	0.0
CP008925.1	h6.sal.bam	other	4103859	4103859	0	+	0	1	120	71	0.0
CP008925.1	h6.sal.bam	other	4103860	4103860	0	+	2	2	122	70	2.0
CP008925.1	h6.sal.bam	other	4103861	4103861	0	+	0	0	122	70	0.0
CP008925.1	h6.sal.bam	other	4103862	4103862	0	+	1	1	121	70	1.0
CP008925.1	h6.sal.bam	other	4103863	4103863	0	+	1	1	115	70	1.0
CP008925.1	h6.sal.bam	other	4103864	4103864	0	+	0	0	115	69	0.0
CP008925.1	h6.sal.bam	other	4103865	4103865	0	+	3	0	118	69	3.0
CP008925.1	h6.sal.bam	other	4103866	4103866	0	+	2	1	120	69	2.0
CP008925.1	h6.sal.bam	other	4103867	4103867	0	+	0	1	120	69	0.0
CP008925.1	h6.sal.bam	other	4103868	4103868	0	+	0	0	118	71	0.0
CP008925.1	h6.sal.bam	other	4103869	4103869	0	+	0	1	115	74	0.0
CP008925.1	h6.sal.bam	other	4103870	4103870	0	+	1	0	116	74	1.0
CP008925.1	h6.sal.bam	other	4103871	4103871	0	+	0	1	114	74	0.0
CP008925.1	h6.sal.bam	other	4103872	4103872	0	+	2	1	112	73	2.0
CP008925.1	h6.sal.bam	other	4103873	4103873	0	+	2	0	109	73	2.0
CP008925.1	h6.sal.bam	other	4103874	4103874	0	+	3	4	112	73	3.0
CP008925.1	h6.sal.bam	other	4103875	4103875	0	+	1	2	113	70	1.0
CP008925.1	h6.sal.bam	other	4103876	4103876	0	+	3	3	115	69	3.0
CP008925.1	h6.sal.bam	other	4103877	4103877	0	+	1	1	115	69	1.0
CP008925.1	h6.sal.bam	other	4103878	4103878	0	+	1	0	116	68	1.0
CP008925.1	h6.sal.bam	other	4103879	4103879	0	+	1	1	115	68	1.0
CP008925.1	h6.sal.bam	other	4103880	4103880	0	+	5	1	118	68	5.0
CP008925.1	h6.sal.bam	other	4103881	4103881	0	+	6	2	120	67	6.0
CP008925.1	h6.sal.bam	other	4103882	4103882	0	+	2	5	122	66	2.0
CP008925.1	h6.sal.bam	other	4103883	4103883	0	+	1	0	123	62	1.0
CP008925.1	h6.sal.bam	other	4103884	4103884	0	+	4	1	127	62	4.0
CP008925.1	h6.sal.bam	other	4103885	4103885	0	+	1	0	127	62	1.0
CP008925.1	h6.sal.bam	other	4103886	4103886	0	+	1	1	128	62	1.0
CP008925.1	h6.sal.bam	other	4103887	4103887	0	+	1	1	128	63	1.0
CP008925.1	h6.sal.bam	other	4103888	4103888	0	+	1	0	127	63	1.0
CP008925.1	h6.sal.bam	other	4103889	4103889	0	+	1	0	126	64	1.0
CP008925.1	h6.sal.bam	other	4103890	4103890	0	+	0	0	126	64	0.0
CP008925.1	h6.sal.bam	other	4103891	4103891	0	+	2	1	118	65	2.0
CP008925.1	h6.sal.bam	other	4103892	4103892	0	+	1	4	119	64	1.0
CP008925.1	h6.sal.bam	other	4103893	4103893	0	+	0	2	119	61	0.0
CP008925.1	h6.sal.bam	other	4103894	4103894	0	+	2	1	120	61	2.0
CP008925.1	h6.sal.bam	other	4103895	4103895	0	+	0	1	117	61	0.0
CP008925.1	h6.sal.bam	other	4103896	4103896	0	+	4	1	119	61	4.0
CP008925.1	h6.sal.bam	other	4103897	4103897	0	+	0	0	118	60	0.0
CP008925.1	h6.sal.bam	other	4103898	4103898	0	+	1	0	116	63	1.0
CP008925.1	h6.sal.bam	other	4103899	4103899	0	+	0	0	116	64	0.0
CP008925.1	h6.sal.bam	other	4103900	4103900	0	+	2	2	116	65	2.0
CP008925.1	h6.sal.bam	other	4103901	4103901	0	+	0	0	111	64	0.0
CP008925.1	h6.sal.bam	other	4103902	4103902	0	+	3	0	104	97	3.0
CP008925.1	h6.sal.bam	other	4103903	4103903	0	+	0	0	100	97	0.0
CP008925.1	h6.sal.bam	other	4103904	4103904	0	+	2	2	102	98	2.0
CP008925.1	h6.sal.bam	other	4103905	4103905	0	+	2	1	104	96	2.0
CP008925.1	h6.sal.bam	other	4103906	4103906	0	+	1	2	104	98	1.0
CP008925.1	h6.sal.bam	other	4103907	4103907	0	+	0	0	100	98	0.0
CP008925.1	h6.sal.bam	other	4103908	4103908	0	+	1	0	101	98	1.0
CP008925.1	h6.sal.bam	other	4103909	4103909	0	+	1	2	100	99	1.0
CP008925.1	h6.sal.bam	other	4103910	4103910	0	+	0	2	95	99	0.0
CP008925.1	h6.sal.bam	other	4103911	4103911	0	+	2	0	95	99	2.0
CP008925.1	h6.sal.bam	other	4103912	4103912	0	+	1	0	96	99	1.0
CP008925.1	h6.sal.bam	other	4103913	4103913	0	+	0	0	93	105	0.0
CP008925.1	h6.sal.bam	other	4103914	4103914	0	+	1	2	94	105	1.0
CP008925.1	h6.sal.bam	other	4103915	4103915	0	+	2	0	95	106	2.0
CP008925.1	h6.sal.bam	other	4103916	4103916	0	+	0	0	95	108	0.0
CP008925.1	h6.sal.bam	other	4103917	4103917	0	+	0	1	94	109	0.0
CP008925.1	h6.sal.bam	other	4103918	4103918	0	+	2	0	96	108	2.0
CP008925.1	h6.sal.bam	other	4103919	4103919	0	+	1	0	95	178	1.0
CP008925.1	h6.sal.bam	other	4103920	4103920	0	+	1	1	96	178	1.0
CP008925.1	h6.sal.bam	other	4103921	4103921	0	+	2	2	96	178	2.0
CP008925.1	h6.sal.bam	other	4103922	4103922	0	+	0	2	95	177	0.0
CP008925.1	h6.sal.bam	other	4103923	4103923	0	+	1	0	96	175	1.0
CP008925.1	h6.sal.bam	other	4103924	4103924	0	+	2	0	95	179	2.0
CP008925.1	h6.sal.bam	other	4103925	4103925	0	+	0	1	93	180	0.0
CP008925.1	h6.sal.bam	other	4103926	4103926	0	+	0	2	93	180	0.0
CP008925.1	h6.sal.bam	other	4103927	4103927	0	+	1	1	94	178	1.0
CP008925.1	h6.sal.bam	other	4103928	4103928	0	+	0	2	91	177	0.0
CP008925.1	h6.sal.bam	other	4103929	4103929	0	+	0	0	87	176	0.0
CP008925.1	h6.sal.bam	other	4103930	4103930	0	+	1	1	87	179	1.0
CP008925.1	h6.sal.bam	other	4103931	4103931	0	+	3	0	89	179	3.0
CP008925.1	h6.sal.bam	other	4103932	4103932	0	+	1	1	89	179	1.0
CP008925.1	h6.sal.bam	other	4103933	4103933	0	+	2	3	91	179	2.0
CP008925.1	h6.sal.bam	other	4103934	4103934	0	+	1	0	90	178	1.0
CP008925.1	h6.sal.bam	other	4103935	4103935	0	+	0	1	90	180	0.0
CP008925.1	h6.sal.bam	other	4103936	4103936	0	+	1	0	91	181	1.0
CP008925.1	h6.sal.bam	other	4103937	4103937	0	+	0	1	90	181	0.0
CP008925.1	h6.sal.bam	other	4103938	4103938	0	+	1	0	90	180	1.0
CP008925.1	h6.sal.bam	other	4103939	4103939	0	+	2	0	89	185	2.0
CP008925.1	h6.sal.bam	other	4103940	4103940	0	+	0	1	89	185	0.0
CP008925.1	h6.sal.bam	other	4103941	4103941	0	+	1	3	88	184	1.0
CP008925.1	h6.sal.bam	other	4103942	4103942	0	+	1	3	89	181	1.0
CP008925.1	h6.sal.bam	other	4103943	4103943	0	+	2	1	91	181	2.0
CP008925.1	h6.sal.bam	other	4103944	4103944	0	+	0	0	89	180	0.0
CP008925.1	h6.sal.bam	other	4103945	4103945	0	+	0	0	89	181	0.0
CP008925.1	h6.sal.bam	other	4103946	4103946	0	+	1	0	90	181	1.0
CP008925.1	h6.sal.bam	other	4103947	4103947	0	+	2	1	89	182	2.0
CP008925.1	h6.sal.bam	other	4103948	4103948	0	+	0	1	89	182	0.0
CP008925.1	h6.sal.bam	other	4103949	4103949	0	+	0	1	85	181	0.0
CP008925.1	h6.sal.bam	other	4103950	4103950	0	+	2	0	84	181	2.0
CP008925.1	h6.sal.bam	other	4103951	4103951	0	+	0	3	84	181	0.0
CP008925.1	h6.sal.bam	other	4103952	4103952	0	+	0	1	83	179	0.0
CP008925.1	h6.sal.bam	other	4103953	4103953	0	+	0	0	82	178	0.0
CP008925.1	h6.sal.bam	other	4103954	4103954	0	+	1	0	82	179	1.0
CP008925.1	h6.sal.bam	other	4103955	4103955	0	+	1	1	77	180	1.0
CP008925.1	h6.sal.bam	other	4103956	4103956	0	+	2	0	74	179	2.0
CP008925.1	h6.sal.bam	other	4103957	4103957	0	+	1	1	73	181	1.0
CP008925.1	h6.sal.bam	other	4103958	4103958	0	+	0	1	73	180	0.0
CP008925.1	h6.sal.bam	other	4103959	4103959	0	+	1	0	70	179	1.0
CP008925.1	h6.sal.bam	other	4103960	4103960	0	+	0	0	69	179	0.0
CP008925.1	h6.sal.bam	other	4103961	4103961	0	+	2	2	70	183	2.0
CP008925.1	h6.sal.bam	other	4103962	4103962	0	+	2	1	71	182	2.0
CP008925.1	h6.sal.bam	other	4103963	4103963	0	+	1	1	71	181	1.0
CP008925.1	h6.sal.bam	other	4103964	4103964	0	+	2	0	72	181	2.0
CP008925.1	h6.sal.bam	other	4103965	4103965	0	+	1	1	73	182	1.0
CP008925.1	h6.sal.bam	other	4103966	4103966	0	+	1	0	72	181	1.0
CP008925.1	h6.sal.bam	other	4103967	4103967	0	+	0	2	70	181	0.0
CP008925.1	h6.sal.bam	GAAC	4103968	4103968	4103976	+	1	1	71	179	1.0
CP008925.1	h6.sal.bam	other	4103969	4103969	0	+	2	1	71	179	2.0
CP008925.1	h6.sal.bam	GAAC	4103970	4103970	4103976	+	4	1	71	178	4.0
CP008925.1	h6.sal.bam	other	4103971	4103971	0	+	1	0	72	177	1.0
CP008925.1	h6.sal.bam	other	4103972	4103972	0	+	0	3	72	178	0.0
CP008925.1	h6.sal.bam	other	4103973	4103973	0	+	1	2	70	176	1.0
CP008925.1	h6.sal.bam	other	4103974	4103974	0	+	1	1	71	177	1.0
CP008925.1	h6.sal.bam	other	4103975	4103975	0	+	3	1	74	178	3.0
CP008925.1	h6.sal.bam	GTTC	4103976	4103976	4103984	+	0	34	74	178	0.0
CP008925.1	h6.sal.bam	other	4103977	4103977	0	+	1	0	72	144	1.0
CP008925.1	h6.sal.bam	GTTC	4103978	4103978	4103984	+	35	0	104	145	35.0
CP008925.1	h6.sal.bam	other	4103979	4103979	0	+	3	1	107	145	3.0
CP008925.1	h6.sal.bam	other	4103980	4103980	0	+	0	2	106	144	0.0
CP008925.1	h6.sal.bam	other	4103981	4103981	0	+	0	2	106	145	0.0
CP008925.1	h6.sal.bam	other	4103982	4103982	0	+	0	1	106	143	0.0
CP008925.1	h6.sal.bam	other	4103983	4103983	0	+	2	0	107	142	2.0
CP008925.1	h6.sal.bam	other	4103984	4103984	0	+	1	2	107	143	1.0
CP008925.1	h6.sal.bam	GAAC	4103985	4103985	4103976	+	4	2	111	141	4.0
CP008925.1	h6.sal.bam	other	4103986	4103986	0	+	1	6	110	141	1.0
CP008925.1	h6.sal.bam	GAAC	4103987	4103987	4103976	+	0	0	109	141	0.0
CP008925.1	h6.sal.bam	other	4103988	4103988	0	+	0	2	109	141	0.0
CP008925.1	h6.sal.bam	other	4103989	4103989	0	+	1	1	109	140	1.0
CP008925.1	h6.sal.bam	other	4103990	4103990	0	+	0	1	107	139	0.0
CP008925.1	h6.sal.bam	other	4103991	4103991	0	+	0	1	107	138	0.0
CP008925.1	h6.sal.bam	other	4103992	4103992	0	+	2	1	107	140	2.0
CP008925.1	h6.sal.bam	GTTC	4103993	4103993	4103984	+	0	71	106	139	0.0
CP008925.1	h6.sal.bam	other	4103994	4103994	0	+	0	0	103	68	0.0
CP008925.1	h6.sal.bam	GTTC	4103995	4103995	4103984	+	81	0	184	68	81.0
CP008925.1	h6.sal.bam	other	4103996	4103996	0	+	2	1	185	71	2.0
CP008925.1	h6.sal.bam	other	4103997	4103997	0	+	0	2	184	71	0.0
CP008925.1	h6.sal.bam	other	4103998	4103998	0	+	1	2	183	70	1.0
CP008925.1	h6.sal.bam	other	4103999	4103999	0	+	0	1	183	68	0.0
CP008925.1	h6.sal.bam	other	4104000	4104000	0	+	0	1	183	68	0.0
CP008925.1	h6.sal.bam	other	4104001	4104001	0	+	0	0	182	69	0.0
CP008925.1	h6.sal.bam	other	4104002	4104002	0	+	0	0	182	70	0.0
CP008925.1	h6.sal.bam	other	4104003	4104003	0	+	2	1	184	74	2.0
CP008925.1	h6.sal.bam	other	4104004	4104004	0	+	2	3	185	76	2.0
CP008925.1	h6.sal.bam	other	4104005	4104005	0	+	1	1	186	73	1.0
CP008925.1	h6.sal.bam	other	4104006	4104006	0	+	2	1	185	75	2.0
CP008925.1	h6.sal.bam	other	4104007	4104007	0	+	0	2	184	75	0.0
CP008925.1	h6.sal.bam	other	4104008	4104008	0	+	0	0	182	80	0.0
CP008925.1	h6.sal.bam	other	4104009	4104009	0	+	0	3	181	80	0.0
CP008925.1	h6.sal.bam	other	4104010	4104010	0	+	2	2	183	77	2.0
CP008925.1	h6.sal.bam	other	4104011	4104011	0	+	2	0	184	76	2.0
CP008925.1	h6.sal.bam	other	4104012	4104012	0	+	1	4	185	77	1.0
CP008925.1	h6.sal.bam	other	4104013	4104013	0	+	1	0	185	73	1.0
CP008925.1	h6.sal.bam	other	4104014	4104014	0	+	0	1	184	74	0.0
CP008925.1	h6.sal.bam	other	4104015	4104015	0	+	0	0	180	74	0.0
CP008925.1	h6.sal.bam	other	4104016	4104016	0	+	1	0	181	74	1.0
CP008925.1	h6.sal.bam	other	4104017	4104017	0	+	2	2	183	75	2.0
CP008925.1	h6.sal.bam	other	4104018	4104018	0	+	1	0	184	74	1.0
CP008925.1	h6.sal.bam	other	4104019	4104019	0	+	3	1	187	76	3.0
CP008925.1	h6.sal.bam	other	4104020	4104020	0	+	1	0	188	75	1.0
CP008925.1	h6.sal.bam	other	4104021	4104021	0	+	1	1	188	78	1.0
CP008925.1	h6.sal.bam	GTTC	4104022	4104022	4104030	+	0	1	186	77	0.0
CP008925.1	h6.sal.bam	other	4104023	4104023	0	+	1	0	187	79	1.0
CP008925.1	h6.sal.bam	GTTC	4104024	4104024	4104030	+	1	2	188	81	1.0
CP008925.1	h6.sal.bam	other	4104025	4104025	0	+	2	1	188	79	2.0
CP008925.1	h6.sal.bam	other	4104026	4104026	0	+	0	0	188	78	0.0
CP008925.1	h6.sal.bam	other	4104027	4104027	0	+	0	0	188	81	0.0
CP008925.1	h6.sal.bam	other	4104028	4104028	0	+	1	1	189	84	1.0
CP008925.1	h6.sal.bam	other	4104029	4104029	0	+	1	1	189	83	1.0
CP008925.1	h6.sal.bam	other	4104030	4104030	0	+	2	0	190	83	2.0
CP008925.1	h6.sal.bam	other	4104031	4104031	0	+	2	2	189	83	2.0
CP008925.1	h6.sal.bam	other	4104032	4104032	0	+	0	0	188	81	0.0
CP008925.1	h6.sal.bam	other	4104033	4104033	0	+	2	4	189	87	2.0
CP008925.1	h6.sal.bam	other	4104034	4104034	0	+	3	0	189	84	3.0
CP008925.1	h6.sal.bam	other	4104035	4104035	0	+	1	0	190	86	1.0
CP008925.1	h6.sal.bam	other	4104036	4104036	0	+	0	0	191	88	0.0
CP008925.1	h6.sal.bam	other	4104037	4104037	0	+	0	2	186	89	0.0
CP008925.1	h6.sal.bam	other	4104038	4104038	0	+	0	0	186	90	0.0
CP008925.1	h6.sal.bam	GTTC	4104039	4104039	4104030	+	4	0	190	91	4.0
CP008925.1	h6.sal.bam	other	4104040	4104040	0	+	2	0	191	95	2.0
CP008925.1	h6.sal.bam	GTTC	4104041	4104041	4104030	+	4	1	194	95	4.0
CP008925.1	h6.sal.bam	other	4104042	4104042	0	+	1	0	194	99	1.0
CP008925.1	h6.sal.bam	other	4104043	4104043	0	+	0	0	192	99	0.0
CP008925.1	h6.sal.bam	other	4104044	4104044	0	+	2	0	192	99	2.0
CP008925.1	h6.sal.bam	other	4104045	4104045	0	+	1	0	191	107	1.0
CP008925.1	h6.sal.bam	other	4104046	4104046	0	+	4	1	194	109	4.0
CP008925.1	h6.sal.bam	other	4104047	4104047	0	+	0	1	193	108	0.0
CP008925.1	h6.sal.bam	other	4104048	4104048	0	+	4	3	197	107	4.0
CP008925.1	h6.sal.bam	other	4104049	4104049	0	+	1	2	193	105	1.0
CP008925.1	h6.sal.bam	other	4104050	4104050	0	+	0	1	193	104	0.0
CP008925.1	h6.sal.bam	other	4104051	4104051	0	+	0	0	193	105	0.0
CP008925.1	h6.sal.bam	other	4104052	4104052	0	+	3	1	193	107	3.0
CP008925.1	h6.sal.bam	other	4104053	4104053	0	+	1	1	163	106	1.0
CP008925.1	h6.sal.bam	other	4104054	4104054	0	+	1	1	161	108	1.0
CP008925.1	h6.sal.bam	other	4104055	4104055	0	+	0	1	160	108	0.0
CP008925.1	h6.sal.bam	other	4104056	4104056	0	+	2	0	162	108	2.0
CP008925.1	h6.sal.bam	other	4104057	4104057	0	+	0	0	162	110	0.0
CP008925.1	h6.sal.bam	other	4104058	4104058	0	+	1	1	160	113	1.0
CP008925.1	h6.sal.bam	other	4104059	4104059	0	+	1	1	157	113	1.0
CP008925.1	h6.sal.bam	other	4104060	4104060	0	+	0	5	157	113	0.0
CP008925.1	h6.sal.bam	other	4104061	4104061	0	+	2	1	158	110	2.0
CP008925.1	h6.sal.bam	other	4104062	4104062	0	+	1	0	159	109	1.0
CP008925.1	h6.sal.bam	other	4104063	4104063	0	+	0	1	159	112	0.0
CP008925.1	h6.sal.bam	other	4104064	4104064	0	+	0	0	157	113	0.0
CP008925.1	h6.sal.bam	other	4104065	4104065	0	+	0	1	155	115	0.0
CP008925.1	h6.sal.bam	other	4104066	4104066	0	+	1	2	156	116	1.0
CP008925.1	h6.sal.bam	other	4104067	4104067	0	+	1	0	154	116	1.0
CP008925.1	h6.sal.bam	other	4104068	4104068	0	+	1	0	151	117	1.0
CP008925.1	h6.sal.bam	other	4104069	4104069	0	+	0	2	151	118	0.0
CP008925.1	h6.sal.bam	other	4104070	4104070	0	+	3	1	83	117	3.0
CP008925.1	h6.sal.bam	other	4104071	4104071	0	+	0	1	81	116	0.0
CP008925.1	h6.sal.bam	other	4104072	4104072	0	+	0	1	81	116	0.0
CP008925.1	h6.sal.bam	other	4104073	4104073	0	+	1	0	73	117	1.0
CP008925.1	h6.sal.bam	other	4104074	4104074	0	+	2	1	75	118	2.0
CP008925.1	h6.sal.bam	other	4104075	4104075	0	+	2	2	77	120	2.0
CP008925.1	h6.sal.bam	other	4104076	4104076	0	+	0	1	77	118	0.0
CP008925.1	h6.sal.bam	other	4104077	4104077	0	+	0	4	77	121	0.0
CP008925.1	h6.sal.bam	other	4104078	4104078	0	+	1	3	78	118	1.0
CP008925.1	h6.sal.bam	other	4104079	4104079	0	+	0	3	78	115	0.0
CP008925.1	h6.sal.bam	other	4104080	4104080	0	+	2	1	80	115	2.0
CP008925.1	h6.sal.bam	other	4104081	4104081	0	+	1	6	81	114	1.0
CP008925.1	h6.sal.bam	other	4104082	4104082	0	+	0	1	81	110	0.0
CP008925.1	h6.sal.bam	other	4104083	4104083	0	+	3	0	84	110	3.0
CP008925.1	h6.sal.bam	other	4104084	4104084	0	+	1	0	85	110	1.0
CP008925.1	h6.sal.bam	other	4104085	4104085	0	+	1	1	82	110	1.0
CP008925.1	h6.sal.bam	other	4104086	4104086	0	+	1	1	83	112	1.0
CP008925.1	h6.sal.bam	other	4104087	4104087	0	+	1	0	82	112	1.0
CP008925.1	h6.sal.bam	other	4104088	4104088	0	+	0	1	79	114	0.0
CP008925.1	h6.sal.bam	other	4104089	4104089	0	+	1	1	80	114	1.0
CP008925.1	h6.sal.bam	other	4104090	4104090	0	+	0	0	80	117	0.0
CP008925.1	h6.sal.bam	other	4104091	4104091	0	+	1	1	81	117	1.0
CP008925.1	h6.sal.bam	other	4104092	4104092	0	+	1	1	82	117	1.0
CP008925.1	h6.sal.bam	other	4104093	4104093	0	+	1	2	82	117	1.0
CP008925.1	h6.sal.bam	other	4104094	4104094	0	+	0	3	77	116	0.0
CP008925.1	h6.sal.bam	other	4104095	4104095	0	+	0	0	77	113	0.0
CP008925.1	h6.sal.bam	other	4104096	4104096	0	+	1	3	76	113	1.0
CP008925.1	h6.sal.bam	other	4104097	4104097	0	+	0	1	76	113	0.0
CP008925.1	h6.sal.bam	other	4104098	4104098	0	+	1	2	76	113	1.0
CP008925.1	h6.sal.bam	GTTC	4104099	4104099	4104107	+	2	0	76	115	2.0
CP008925.1	h6.sal.bam	other	4104100	4104100	0	+	1	0	77	117	1.0
CP008925.1	h6.sal.bam	GTTC	4104101	4104101	4104107	+	0	2	77	117	0.0
CP008925.1	h6.sal.bam	other	4104102	4104102	0	+	2	3	78	120	2.0
CP008925.1	h6.sal.bam	other	4104103	4104103	0	+	2	0	80	117	2.0
CP008925.1	h6.sal.bam	other	4104104	4104104	0	+	1	1	80	117	1.0
CP008925.1	h6.sal.bam	other	4104105	4104105	0	+	3	0	81	116	3.0
CP008925.1	h6.sal.bam	other	4104106	4104106	0	+	0	2	79	117	0.0
CP008925.1	h6.sal.bam	other	4104107	4104107	0	+	2	4	81	117	2.0
CP008925.1	h6.sal.bam	other	4104108	4104108	0	+	0	1	79	113	0.0
CP008925.1	h6.sal.bam	other	4104109	4104109	0	+	2	2	78	115	2.0
CP008925.1	h6.sal.bam	other	4104110	4104110	0	+	1	2	78	115	1.0
CP008925.1	h6.sal.bam	other	4104111	4104111	0	+	2	1	80	116	2.0
CP008925.1	h6.sal.bam	other	4104112	4104112	0	+	3	3	82	116	3.0
CP008925.1	h6.sal.bam	other	4104113	4104113	0	+	1	2	81	115	1.0
CP008925.1	h6.sal.bam	other	4104114	4104114	0	+	2	3	78	117	2.0
CP008925.1	h6.sal.bam	other	4104115	4104115	0	+	0	2	78	114	0.0
CP008925.1	h6.sal.bam	GTTC	4104116	4104116	4104107	+	3	3	77	114	3.0
CP008925.1	h6.sal.bam	other	4104117	4104117	0	+	0	4	76	112	0.0
CP008925.1	h6.sal.bam	GTTC	4104118	4104118	4104107	+	6	4	82	108	6.0
CP008925.1	h6.sal.bam	other	4104119	4104119	0	+	2	0	79	107	2.0
CP008925.1	h6.sal.bam	other	4104120	4104120	0	+	2	2	81	107	2.0
CP008925.1	h6.sal.bam	other	4104121	4104121	0	+	0	0	80	105	0.0
CP008925.1	h6.sal.bam	other	4104122	4104122	0	+	2	0	82	108	2.0
CP008925.1	h6.sal.bam	other	4104123	4104123	0	+	0	1	79	108	0.0
CP008925.1	h6.sal.bam	other	4104124	4104124	0	+	0	1	78	112	0.0
CP008925.1	h6.sal.bam	other	4104125	4104125	0	+	3	2	81	112	3.0
CP008925.1	h6.sal.bam	other	4104126	4104126	0	+	3	2	84	110	3.0
CP008925.1	h6.sal.bam	other	4104127	4104127	0	+	0	2	82	111	0.0
CP008925.1	h6.sal.bam	other	4104128	4104128	0	+	1	3	81	109	1.0
CP008925.1	h6.sal.bam	other	4104129	4104129	0	+	2	0	83	107	2.0
CP008925.1	h6.sal.bam	other	4104130	4104130	0	+	3	1	85	107	3.0
CP008925.1	h6.sal.bam	other	4104131	4104131	0	+	4	2	87	106	4.0
CP008925.1	h6.sal.bam	other	4104132	4104132	0	+	4	3	91	108	4.0
CP008925.1	h6.sal.bam	other	4104133	4104133	0	+	4	1	94	106	4.0
CP008925.1	h6.sal.bam	other	4104134	4104134	0	+	4	0	97	105	4.0
CP008925.1	h6.sal.bam	other	4104135	4104135	0	+	2	2	99	105	2.0
CP008925.1	h6.sal.bam	other	4104136	4104136	0	+	2	3	98	103	2.0
CP008925.1	h6.sal.bam	other	4104137	4104137	0	+	0	2	98	100	0.0
CP008925.1	h6.sal.bam	other	4104138	4104138	0	+	1	0	98	98	1.0
CP008925.1	h6.sal.bam	other	4104139	4104139	0	+	0	2	98	98	0.0
CP008925.1	h6.sal.bam	other	4104140	4104140	0	+	1	2	99	96	1.0
CP008925.1	h6.sal.bam	other	4104141	4104141	0	+	0	2	99	94	0.0
CP008925.1	h6.sal.bam	other	4104142	4104142	0	+	1	1	99	94	1.0
CP008925.1	h6.sal.bam	other	4104143	4104143	0	+	2	1	100	93	2.0
CP008925.1	h6.sal.bam	other	4104144	4104144	0	+	4	1	101	92	4.0
CP008925.1	h6.sal.bam	other	4104145	4104145	0	+	1	0	102	93	1.0
CP008925.1	h6.sal.bam	other	4104146	4104146	0	+	1	1	103	95	1.0
CP008925.1	h6.sal.bam	other	4104147	4104147	0	+	1	2	103	95	1.0
CP008925.1	h6.sal.bam	other	4104148	4104148	0	+	0	1	101	93	0.0
CP008925.1	h6.sal.bam	other	4104149	4104149	0	+	1	5	102	95	1.0
CP008925.1	h6.sal.bam	other	4104150	4104150	0	+	1	1	101	92	0.6666666666666666
CP008925.1	h6.sal.bam	other	4104151	4104151	0	+	2	2	103	91	1.0
CP008925.1	h6.sal.bam	other	4104152	4104152	0	+	1	1	104	89	0.6666666666666666
CP008925.1	h6.sal.bam	other	4104153	4104153	0	+	3	0	106	92	3.0
CP008925.1	h6.sal.bam	other	4104154	4104154	0	+	1	2	107	92	1.0
CP008925.1	h6.sal.bam	other	4104155	4104155	0	+	6	1	111	93	6.0
CP008925.1	h6.sal.bam	other	4104156	4104156	0	+	0	2	110	93	0.0
CP008925.1	h6.sal.bam	other	4104157	4104157	0	+	2	0	109	93	2.0
CP008925.1	h6.sal.bam	other	4104158	4104158	0	+	2	1	111	93	2.0
CP008925.1	h6.sal.bam	other	4104159	4104159	0	+	0	2	110	96	0.0
CP008925.1	h6.sal.bam	other	4104160	4104160	0	+	2	0	110	96	2.0
CP008925.1	h6.sal.bam	other	4104161	4104161	0	+	0	1	110	96	0.0
CP008925.1	h6.sal.bam	other	4104162	4104162	0	+	1	2	110	96	1.0
CP008925.1	h6.sal.bam	other	4104163	4104163	0	+	3	1	112	94	3.0
CP008925.1	h6.sal.bam	other	4104164	4104164	0	+	0	4	112	95	0.0
CP008925.1	h6.sal.bam	other	4104165	4104165	0	+	0	1	112	94	0.0
CP008925.1	h6.sal.bam	other	4104166	4104166	0	+	1	1	113	95	1.0
CP008925.1	h6.sal.bam	other	4104167	4104167	0	+	2	0	114	96	2.0
CP008925.1	h6.sal.bam	other	4104168	4104168	0	+	3	1	116	97	3.0
CP008925.1	h6.sal.bam	other	4104169	4104169	0	+	1	0	117	98	1.0
CP008925.1	h6.sal.bam	other	4104170	4104170	0	+	2	1	119	98	2.0
CP008925.1	h6.sal.bam	other	4104171	4104171	0	+	2	2	120	97	2.0
CP008925.1	h6.sal.bam	other	4104172	4104172	0	+	0	1	116	97	0.0
CP008925.1	h6.sal.bam	other	4104173	4104173	0	+	0	4	116	98	0.0
CP008925.1	h6.sal.bam	other	4104174	4104174	0	+	1	2	117	95	1.0
CP008925.1	h6.sal.bam	other	4104175	4104175	0	+	4	4	121	95	4.0
CP008925.1	h6.sal.bam	other	4104176	4104176	0	+	0	1	121	94	0.0
CP008925.1	h6.sal.bam	other	4104177	4104177	0	+	2	0	121	93	2.0
CP008925.1	h6.sal.bam	other	4104178	4104178	0	+	1	0	119	93	1.0
CP008925.1	h6.sal.bam	other	4104179	4104179	0	+	2	1	120	98	2.0
CP008925.1	h6.sal.bam	other	4104180	4104180	0	+	1	2	118	98	1.0
CP008925.1	h6.sal.bam	other	4104181	4104181	0	+	2	0	120	99	2.0
CP008925.1	h6.sal.bam	other	4104182	4104182	0	+	2	3	120	99	2.0
CP008925.1	h6.sal.bam	other	4104183	4104183	0	+	5	0	125	99	5.0
CP008925.1	h6.sal.bam	other	4104184	4104184	0	+	1	2	121	99	1.0
CP008925.1	h6.sal.bam	other	4104185	4104185	0	+	1	3	122	99	1.0
CP008925.1	h6.sal.bam	GTTC	4104186	4104186	4104194	+	2	1	124	97	2.0
CP008925.1	h6.sal.bam	other	4104187	4104187	0	+	3	2	125	100	3.0
CP008925.1	h6.sal.bam	GTTC	4104188	4104188	4104194	+	1	4	125	98	1.0
CP008925.1	h6.sal.bam	other	4104189	4104189	0	+	3	1	126	95	3.0
CP008925.1	h6.sal.bam	other	4104190	4104190	0	+	4	1	130	94	4.0
CP008925.1	h6.sal.bam	other	4104191	4104191	0	+	1	1	128	93	1.0
CP008925.1	h6.sal.bam	other	4104192	4104192	0	+	2	0	130	92	2.0
CP008925.1	h6.sal.bam	other	4104193	4104193	0	+	0	3	124	96	0.0
CP008925.1	h6.sal.bam	other	4104194	4104194	0	+	0	2	122	95	0.0
CP008925.1	h6.sal.bam	other	4104195	4104195	0	+	1	1	121	93	1.0
CP008925.1	h6.sal.bam	other	4104196	4104196	0	+	0	0	121	97	0.0
CP008925.1	h6.sal.bam	other	4104197	4104197	0	+	2	2	121	99	2.0
CP008925.1	h6.sal.bam	other	4104198	4104198	0	+	3	3	121	101	3.0
CP008925.1	h6.sal.bam	other	4104199	4104199	0	+	1	1	122	99	1.0
CP008925.1	h6.sal.bam	other	4104200	4104200	0	+	2	0	124	98	1.3333333333333333
CP008925.1	h6.sal.bam	other	4104201	4104201	0	+	5	3	126	98	3.3333333333333335
CP008925.1	h6.sal.bam	other	4104202	4104202	0	+	1	0	124	95	0.6666666666666666
CP008925.1	h6.sal.bam	GTTC	4104203	4104203	4104194	+	1	1	125	96	1.0
CP008925.1	h6.sal.bam	other	4104204	4104204	0	+	1	1	126	95	0.6666666666666666
CP008925.1	h6.sal.bam	GTTC	4104205	4104205	4104194	+	0	2	122	94	0.0
CP008925.1	h6.sal.bam	other	4104206	4104206	0	+	2	1	121	92	1.0
CP008925.1	h6.sal.bam	other	4104207	4104207	0	+	0	1	116	91	0.0
CP008925.1	h6.sal.bam	other	4104208	4104208	0	+	2	0	111	92	1.0
CP008925.1	h6.sal.bam	other	4104209	4104209	0	+	0	0	111	92	0.0
CP008925.1	h6.sal.bam	other	4104210	4104210	0	+	1	0	108	94	0.5
CP008925.1	h6.sal.bam	other	4104211	4104211	0	+	0	0	107	95	0.0
CP008925.1	h6.sal.bam	other	4104212	4104212	0	+	1	0	107	96	0.5
CP008925.1	h6.sal.bam	other	4104213	4104213	0	+	0	1	107	99	0.0
CP008925.1	h6.sal.bam	other	4104214	4104214	0	+	1	1	107	100	0.5
CP008925.1	h6.sal.bam	other	4104215	4104215	0	+	2	0	109	99	1.0
CP008925.1	h6.sal.bam	other	4104216	4104216	0	+	0	0	109	101	0.0
CP008925.1	h6.sal.bam	other	4104217	4104217	0	+	1	0	109	105	0.5
CP008925.1	h6.sal.bam	other	4104218	4104218	0	+	1	0	107	108	0.5
CP008925.1	h6.sal.bam	other	4104219	4104219	0	+	1	2	105	110	0.5
CP008925.1	h6.sal.bam	other	4104220	4104220	0	+	2	2	105	108	1.0
CP008925.1	h6.sal.bam	other	4104221	4104221	0	+	1	1	105	109	0.5
CP008925.1	h6.sal.bam	other	4104222	4104222	0	+	1	0	105	108	0.5
CP008925.1	h6.sal.bam	other	4104223	4104223	0	+	4	4	109	111	2.0
CP008925.1	h6.sal.bam	other	4104224	4104224	0	+	2	1	111	109	1.0
CP008925.1	h6.sal.bam	other	4104225	4104225	0	+	1	1	110	108	0.5
CP008925.1	h6.sal.bam	other	4104226	4104226	0	+	3	3	109	109	1.5
CP008925.1	h6.sal.bam	other	4104227	4104227	0	+	1	0	110	107	0.5
CP008925.1	h6.sal.bam	other	4104228	4104228	0	+	3	1	113	108	1.5
CP008925.1	h6.sal.bam	other	4104229	4104229	0	+	2	2	107	109	1.0
CP008925.1	h6.sal.bam	other	4104230	4104230	0	+	2	1	107	109	1.0
CP008925.1	h6.sal.bam	other	4104231	4104231	0	+	4	4	111	108	2.0
CP008925.1	h6.sal.bam	other	4104232	4104232	0	+	5	2	116	105	2.5
CP008925.1	h6.sal.bam	other	4104233	4104233	0	+	2	2	116	103	1.0
CP008925.1	h6.sal.bam	other	4104234	4104234	0	+	2	1	117	104	1.0
CP008925.1	h6.sal.bam	other	4104235	4104235	0	+	2	1	117	104	1.0
CP008925.1	h6.sal.bam	other	4104236	4104236	0	+	3	0	120	105	1.5
CP008925.1	h6.sal.bam	other	4104237	4104237	0	+	10	0	129	108	5.0
CP008925.1	h6.sal.bam	other	4104238	4104238	0	+	1	2	128	108	0.5
CP008925.1	h6.sal.bam	other	4104239	4104239	0	+	1	3	129	114	0.6666666666666666
CP008925.1	h6.sal.bam	other	4104240	4104240	0	+	3	3	132	112	2.0
CP008925.1	h6.sal.bam	other	4104241	4104241	0	+	1	1	131	109	0.5
CP008925.1	h6.sal.bam	other	4104242	4104242	0	+	0	1	129	110	0.0
CP008925.1	h6.sal.bam	other	4104243	4104243	0	+	2	2	128	109	1.0
CP008925.1	h6.sal.bam	other	4104244	4104244	0	+	3	0	130	107	1.5
CP008925.1	h6.sal.bam	other	4104245	4104245	0	+	2	0	130	109	1.0
CP008925.1	h6.sal.bam	other	4104246	4104246	0	+	0	2	128	109	0.0
CP008925.1	h6.sal.bam	other	4104247	4104247	0	+	1	1	129	110	0.5
CP008925.1	h6.sal.bam	other	4104248	4104248	0	+	4	1	133	112	2.0
CP008925.1	h6.sal.bam	other	4104249	4104249	0	+	2	2	134	111	1.0
CP008925.1	h6.sal.bam	other	4104250	4104250	0	+	3	3	133	109	1.5
CP008925.1	h6.sal.bam	other	4104251	4104251	0	+	3	2	132	107	1.5
CP008925.1	h6.sal.bam	other	4104252	4104252	0	+	0	2	132	108	0.0
CP008925.1	h6.sal.bam	other	4104253	4104253	0	+	1	1	133	108	0.5
CP008925.1	h6.sal.bam	other	4104254	4104254	0	+	3	1	134	108	1.5
CP008925.1	h6.sal.bam	other	4104255	4104255	0	+	2	3	132	108	1.0
CP008925.1	h6.sal.bam	other	4104256	4104256	0	+	4	3	136	106	2.0
CP008925.1	h6.sal.bam	other	4104257	4104257	0	+	2	0	138	103	1.0
CP008925.1	h6.sal.bam	other	4104258	4104258	0	+	6	0	139	103	3.0
CP008925.1	h6.sal.bam	other	4104259	4104259	0	+	2	2	139	109	1.0
CP008925.1	h6.sal.bam	other	4104260	4104260	0	+	2	1	137	108	1.0
CP008925.1	h6.sal.bam	other	4104261	4104261	0	+	4	4	141	108	2.0
CP008925.1	h6.sal.bam	other	4104262	4104262	0	+	0	0	141	106	0.0
CP008925.1	h6.sal.bam	other	4104263	4104263	0	+	4	1	144	106	2.0
CP008925.1	h6.sal.bam	other	4104264	4104264	0	+	4	0	146	105	2.0
CP008925.1	h6.sal.bam	other	4104265	4104265	0	+	1	2	143	107	0.5
CP008925.1	h6.sal.bam	other	4104266	4104266	0	+	0	4	142	112	0.0
CP008925.1	h6.sal.bam	other	4104267	4104267	0	+	3	1	143	108	1.5
CP008925.1	h6.sal.bam	other	4104268	4104268	0	+	3	1	146	108	1.5
CP008925.1	h6.sal.bam	other	4104269	4104269	0	+	1	4	147	109	0.5
CP008925.1	h6.sal.bam	other	4104270	4104270	0	+	4	1	150	106	2.0
CP008925.1	h6.sal.bam	other	4104271	4104271	0	+	3	1	153	110	1.5
CP008925.1	h6.sal.bam	other	4104272	4104272	0	+	2	4	153	109	1.0
CP008925.1	h6.sal.bam	other	4104273	4104273	0	+	1	1	151	108	0.5
CP008925.1	h6.sal.bam	other	4104274	4104274	0	+	1	0	149	107	0.5
CP008925.1	h6.sal.bam	other	4104275	4104275	0	+	0	0	149	107	0.0
CP008925.1	h6.sal.bam	other	4104276	4104276	0	+	1	0	144	112	0.5
CP008925.1	h6.sal.bam	other	4104277	4104277	0	+	1	1	144	115	0.5
CP008925.1	h6.sal.bam	other	4104278	4104278	0	+	0	0	144	114	0.0
CP008925.1	h6.sal.bam	other	4104279	4104279	0	+	2	0	145	114	1.0
CP008925.1	h6.sal.bam	other	4104280	4104280	0	+	1	0	146	119	0.5
CP008925.1	h6.sal.bam	other	4104281	4104281	0	+	1	0	145	121	0.5
CP008925.1	h6.sal.bam	other	4104282	4104282	0	+	2	2	147	121	1.0
CP008925.1	h6.sal.bam	other	4104283	4104283	0	+	1	1	146	120	0.6666666666666666
CP008925.1	h6.sal.bam	other	4104284	4104284	0	+	0	1	146	122	0.0
CP008925.1	h6.sal.bam	other	4104285	4104285	0	+	0	1	145	123	0.0
CP008925.1	h6.sal.bam	other	4104286	4104286	0	+	2	1	147	122	2.0
CP008925.1	h6.sal.bam	other	4104287	4104287	0	+	3	3	149	121	3.0
CP008925.1	h6.sal.bam	other	4104288	4104288	0	+	1	2	150	120	1.0
CP008925.1	h6.sal.bam	other	4104289	4104289	0	+	1	2	150	118	1.0
CP008925.1	h6.sal.bam	other	4104290	4104290	0	+	2	4	150	116	2.0
CP008925.1	h6.sal.bam	other	4104291	4104291	0	+	2	2	152	118	2.0
CP008925.1	h6.sal.bam	other	4104292	4104292	0	+	0	2	149	117	0.0
CP008925.1	h6.sal.bam	other	4104293	4104293	0	+	2	1	151	115	2.0
CP008925.1	h6.sal.bam	other	4104294	4104294	0	+	3	0	154	116	3.0
CP008925.1	h6.sal.bam	other	4104295	4104295	0	+	0	4	152	118	0.0
CP008925.1	h6.sal.bam	other	4104296	4104296	0	+	2	1	146	114	2.0
CP008925.1	h6.sal.bam	other	4104297	4104297	0	+	2	4	148	114	2.0
CP008925.1	h6.sal.bam	other	4104298	4104298	0	+	1	0	148	112	1.0
CP008925.1	h6.sal.bam	other	4104299	4104299	0	+	4	0	152	113	4.0
CP008925.1	h6.sal.bam	other	4104300	4104300	0	+	1	2	149	113	1.0
CP008925.1	h6.sal.bam	other	4104301	4104301	0	+	2	1	150	111	2.0
CP008925.1	h6.sal.bam	other	4104302	4104302	0	+	0	1	150	110	0.0
CP008925.1	h6.sal.bam	other	4104303	4104303	0	+	0	2	143	112	0.0
CP008925.1	h6.sal.bam	other	4104304	4104304	0	+	0	2	143	112	0.0
CP008925.1	h6.sal.bam	other	4104305	4104305	0	+	1	0	143	110	1.0
CP008925.1	h6.sal.bam	other	4104306	4104306	0	+	2	1	141	110	2.0
CP008925.1	h6.sal.bam	other	4104307	4104307	0	+	3	2	137	109	3.0
CP008925.1	h6.sal.bam	other	4104308	4104308	0	+	1	1	137	109	1.0
CP008925.1	h6.sal.bam	other	4104309	4104309	0	+	0	1	133	112	0.0
CP008925.1	h6.sal.bam	other	4104310	4104310	0	+	2	2	135	111	2.0
CP008925.1	h6.sal.bam	other	4104311	4104311	0	+	2	3	123	113	2.0
CP008925.1	h6.sal.bam	other	4104312	4104312	0	+	5	4	128	111	5.0
CP008925.1	h6.sal.bam	other	4104313	4104313	0	+	1	3	129	107	1.0
CP008925.1	h6.sal.bam	other	4104314	4104314	0	+	7	1	135	105	7.0
CP008925.1	h6.sal.bam	other	4104315	4104315	0	+	0	1	132	104	0.0
CP008925.1	h6.sal.bam	other	4104316	4104316	0	+	3	2	134	109	3.0
CP008925.1	h6.sal.bam	other	4104317	4104317	0	+	0	0	134	111	0.0
CP008925.1	h6.sal.bam	other	4104318	4104318	0	+	3	1	134	111	3.0
CP008925.1	h6.sal.bam	other	4104319	4104319	0	+	3	1	134	110	3.0
CP008925.1	h6.sal.bam	other	4104320	4104320	0	+	0	3	132	111	0.0
CP008925.1	h6.sal.bam	other	4104321	4104321	0	+	3	2	134	110	3.0
CP008925.1	h6.sal.bam	other	4104322	4104322	0	+	0	1	130	111	0.0
CP008925.1	h6.sal.bam	other	4104323	4104323	0	+	1	0	131	110	1.0
CP008925.1	h6.sal.bam	other	4104324	4104324	0	+	0	0	130	110	0.0
CP008925.1	h6.sal.bam	other	4104325	4104325	0	+	0	2	127	110	0.0
CP008925.1	h6.sal.bam	other	4104326	4104326	0	+	1	2	126	112	1.0
CP008925.1	h6.sal.bam	other	4104327	4104327	0	+	1	2	127	110	1.0
CP008925.1	h6.sal.bam	other	4104328	4104328	0	+	1	1	127	110	1.0
CP008925.1	h6.sal.bam	other	4104329	4104329	0	+	2	1	127	111	2.0
CP008925.1	h6.sal.bam	other	4104330	4104330	0	+	0	0	121	110	0.0
CP008925.1	h6.sal.bam	other	4104331	4104331	0	+	0	1	121	110	0.0
CP008925.1	h6.sal.bam	other	4104332	4104332	0	+	1	1	120	110	1.0
CP008925.1	h6.sal.bam	other	4104333	4104333	0	+	1	4	114	110	1.0
CP008925.1	h6.sal.bam	other	4104334	4104334	0	+	1	1	114	106	1.0
CP008925.1	h6.sal.bam	other	4104335	4104335	0	+	3	0	115	105	3.0
CP008925.1	h6.sal.bam	other	4104336	4104336	0	+	1	2	111	105	1.0
CP008925.1	h6.sal.bam	other	4104337	4104337	0	+	6	2	113	110	6.0
CP008925.1	h6.sal.bam	other	4104338	4104338	0	+	0	1	113	108	0.0
CP008925.1	h6.sal.bam	other	4104339	4104339	0	+	1	2	111	111	1.0
CP008925.1	h6.sal.bam	other	4104340	4104340	0	+	3	4	113	110	3.0
CP008925.1	h6.sal.bam	other	4104341	4104341	0	+	0	0	113	106	0.0
CP008925.1	h6.sal.bam	other	4104342	4104342	0	+	6	2	113	107	6.0
CP008925.1	h6.sal.bam	other	4104343	4104343	0	+	0	1	113	105	0.0
CP008925.1	h6.sal.bam	other	4104344	4104344	0	+	3	2	115	107	3.0
CP008925.1	h6.sal.bam	other	4104345	4104345	0	+	3	5	114	105	3.0
CP008925.1	h6.sal.bam	other	4104346	4104346	0	+	1	0	112	100	1.0
CP008925.1	h6.sal.bam	other	4104347	4104347	0	+	2	3	112	106	2.0
CP008925.1	h6.sal.bam	other	4104348	4104348	0	+	0	1	111	105	0.0
CP008925.1	h6.sal.bam	other	4104349	4104349	0	+	2	0	110	104	2.0
CP008925.1	h6.sal.bam	other	4104350	4104350	0	+	3	5	113	104	3.0
CP008925.1	h6.sal.bam	other	4104351	4104351	0	+	1	1	114	100	1.0
CP008925.1	h6.sal.bam	other	4104352	4104352	0	+	4	0	118	101	4.0
CP008925.1	h6.sal.bam	other	4104353	4104353	0	+	5	5	123	103	5.0
CP008925.1	h6.sal.bam	other	4104354	4104354	0	+	1	2	122	100	1.0
CP008925.1	h6.sal.bam	other	4104355	4104355	0	+	0	0	121	98	0.0
CP008925.1	h6.sal.bam	other	4104356	4104356	0	+	2	1	122	103	2.0
CP008925.1	h6.sal.bam	other	4104357	4104357	0	+	1	0	121	102	1.0
CP008925.1	h6.sal.bam	other	4104358	4104358	0	+	1	4	121	102	1.0
CP008925.1	h6.sal.bam	other	4104359	4104359	0	+	0	2	121	103	0.0
CP008925.1	h6.sal.bam	other	4104360	4104360	0	+	4	0	125	101	4.0
CP008925.1	h6.sal.bam	other	4104361	4104361	0	+	3	2	126	103	3.0
CP008925.1	h6.sal.bam	other	4104362	4104362	0	+	0	0	123	106	0.0
CP008925.1	h6.sal.bam	other	4104363	4104363	0	+	2	4	124	106	2.0
CP008925.1	h6.sal.bam	other	4104364	4104364	0	+	3	1	126	102	3.0
CP008925.1	h6.sal.bam	other	4104365	4104365	0	+	1	1	124	101	1.0
CP008925.1	h6.sal.bam	other	4104366	4104366	0	+	5	0	129	100	5.0
CP008925.1	h6.sal.bam	other	4104367	4104367	0	+	1	1	130	100	1.0
CP008925.1	h6.sal.bam	other	4104368	4104368	0	+	3	1	131	102	3.0
CP008925.1	h6.sal.bam	other	4104369	4104369	0	+	1	2	129	101	1.0
CP008925.1	h6.sal.bam	other	4104370	4104370	0	+	1	1	126	103	1.0
CP008925.1	h6.sal.bam	other	4104371	4104371	0	+	1	2	127	108	1.0
CP008925.1	h6.sal.bam	other	4104372	4104372	0	+	1	0	128	106	1.0
CP008925.1	h6.sal.bam	other	4104373	4104373	0	+	4	1	131	108	4.0
CP008925.1	h6.sal.bam	other	4104374	4104374	0	+	1	0	127	107	1.0
CP008925.1	h6.sal.bam	other	4104375	4104375	0	+	0	0	125	111	0.0
CP008925.1	h6.sal.bam	other	4104376	4104376	0	+	2	3	127	111	2.0
CP008925.1	h6.sal.bam	other	4104377	4104377	0	+	1	2	128	108	1.0
CP008925.1	h6.sal.bam	other	4104378	4104378	0	+	0	0	128	106	0.0
CP008925.1	h6.sal.bam	other	4104379	4104379	0	+	1	0	128	109	1.0
CP008925.1	h6.sal.bam	other	4104380	4104380	0	+	3	0	129	115	3.0
CP008925.1	h6.sal.bam	other	4104381	4104381	0	+	2	2	128	115	2.0
CP008925.1	h6.sal.bam	other	4104382	4104382	0	+	0	0	127	114	0.0
CP008925.1	h6.sal.bam	other	4104383	4104383	0	+	0	4	127	114	0.0
CP008925.1	h6.sal.bam	other	4104384	4104384	0	+	0	3	125	111	0.0
CP008925.1	h6.sal.bam	other	4104385	4104385	0	+	3	2	128	108	3.0
CP008925.1	h6.sal.bam	other	4104386	4104386	0	+	1	0	127	106	1.0
CP008925.1	h6.sal.bam	other	4104387	4104387	0	+	2	1	124	107	2.0
CP008925.1	h6.sal.bam	other	4104388	4104388	0	+	0	0	113	106	0.0
CP008925.1	h6.sal.bam	other	4104389	4104389	0	+	1	4	114	106	1.0
CP008925.1	h6.sal.bam	other	4104390	4104390	0	+	1	2	115	105	1.0
CP008925.1	h6.sal.bam	other	4104391	4104391	0	+	1	4	116	104	1.0
CP008925.1	h6.sal.bam	other	4104392	4104392	0	+	1	1	117	100	1.0
CP008925.1	h6.sal.bam	other	4104393	4104393	0	+	2	1	113	103	2.0
CP008925.1	h6.sal.bam	other	4104394	4104394	0	+	5	0	118	102	5.0
CP008925.1	h6.sal.bam	other	4104395	4104395	0	+	1	2	116	103	1.0
CP008925.1	h6.sal.bam	other	4104396	4104396	0	+	1	3	117	105	1.0
CP008925.1	h6.sal.bam	other	4104397	4104397	0	+	2	0	119	103	2.0
CP008925.1	h6.sal.bam	other	4104398	4104398	0	+	0	0	117	108	0.0
CP008925.1	h6.sal.bam	other	4104399	4104399	0	+	2	4	118	108	2.0
CP008925.1	h6.sal.bam	other	4104400	4104400	0	+	1	0	119	108	1.0
CP008925.1	h6.sal.bam	other	4104401	4104401	0	+	0	0	119	108	0.0
CP008925.1	h6.sal.bam	other	4104402	4104402	0	+	3	2	121	111	3.0
CP008925.1	h6.sal.bam	other	4104403	4104403	0	+	1	2	121	112	1.0
CP008925.1	h6.sal.bam	other	4104404	4104404	0	+	2	0	121	110	2.0
CP008925.1	h6.sal.bam	other	4104405	4104405	0	+	1	1	122	110	1.0
CP008925.1	h6.sal.bam	other	4104406	4104406	0	+	3	0	123	112	3.0
CP008925.1	h6.sal.bam	other	4104407	4104407	0	+	2	1	125	115	2.0
CP008925.1	h6.sal.bam	other	4104408	4104408	0	+	0	0	125	114	0.0
CP008925.1	h6.sal.bam	other	4104409	4104409	0	+	2	4	117	118	2.0
CP008925.1	h6.sal.bam	other	4104410	4104410	0	+	2	2	119	117	2.0
CP008925.1	h6.sal.bam	other	4104411	4104411	0	+	0	1	119	117	0.0
CP008925.1	h6.sal.bam	other	4104412	4104412	0	+	3	5	122	118	3.0
CP008925.1	h6.sal.bam	other	4104413	4104413	0	+	1	0	123	113	1.0
CP008925.1	h6.sal.bam	other	4104414	4104414	0	+	5	2	127	114	5.0
CP008925.1	h6.sal.bam	other	4104415	4104415	0	+	4	0	128	112	4.0
CP008925.1	h6.sal.bam	other	4104416	4104416	0	+	0	1	128	112	0.0
CP008925.1	h6.sal.bam	other	4104417	4104417	0	+	3	0	125	111	3.0
CP008925.1	h6.sal.bam	other	4104418	4104418	0	+	1	1	123	113	1.0
CP008925.1	h6.sal.bam	other	4104419	4104419	0	+	0	4	123	112	0.0
CP008925.1	h6.sal.bam	other	4104420	4104420	0	+	1	0	121	110	1.0
CP008925.1	h6.sal.bam	other	4104421	4104421	0	+	0	2	118	110	0.0
CP008925.1	h6.sal.bam	other	4104422	4104422	0	+	0	2	118	108	0.0
CP008925.1	h6.sal.bam	other	4104423	4104423	0	+	0	0	118	112	0.0
CP008925.1	h6.sal.bam	other	4104424	4104424	0	+	3	0	119	115	3.0
CP008925.1	h6.sal.bam	other	4104425	4104425	0	+	2	2	118	117	2.0
CP008925.1	h6.sal.bam	other	4104426	4104426	0	+	0	3	117	115	0.0
CP008925.1	h6.sal.bam	other	4104427	4104427	0	+	0	0	111	113	0.0
CP008925.1	h6.sal.bam	other	4104428	4104428	0	+	0	2	108	114	0.0
CP008925.1	h6.sal.bam	other	4104429	4104429	0	+	0	1	107	115	0.0
CP008925.1	h6.sal.bam	other	4104430	4104430	0	+	5	4	111	115	5.0
CP008925.1	h6.sal.bam	other	4104431	4104431	0	+	1	0	111	114	1.0
CP008925.1	h6.sal.bam	other	4104432	4104432	0	+	1	4	111	114	1.0
CP008925.1	h6.sal.bam	other	4104433	4104433	0	+	0	1	106	110	0.0
CP008925.1	h6.sal.bam	other	4104434	4104434	0	+	2	1	108	112	2.0
CP008925.1	h6.sal.bam	other	4104435	4104435	0	+	0	2	108	113	0.0
CP008925.1	h6.sal.bam	other	4104436	4104436	0	+	1	5	106	112	1.0
CP008925.1	h6.sal.bam	other	4104437	4104437	0	+	3	0	98	112	3.0
CP008925.1	h6.sal.bam	other	4104438	4104438	0	+	1	0	99	114	1.0
CP008925.1	h6.sal.bam	other	4104439	4104439	0	+	1	0	100	116	1.0
CP008925.1	h6.sal.bam	other	4104440	4104440	0	+	0	2	100	116	0.0
CP008925.1	h6.sal.bam	other	4104441	4104441	0	+	1	1	100	116	1.0
CP008925.1	h6.sal.bam	other	4104442	4104442	0	+	1	0	98	116	1.0
CP008925.1	h6.sal.bam	other	4104443	4104443	0	+	0	3	96	120	0.0
CP008925.1	h6.sal.bam	other	4104444	4104444	0	+	4	9	100	117	4.0
CP008925.1	h6.sal.bam	other	4104445	4104445	0	+	2	0	101	111	2.0
CP008925.1	h6.sal.bam	other	4104446	4104446	0	+	0	2	100	111	0.0
CP008925.1	h6.sal.bam	other	4104447	4104447	0	+	5	1	104	109	5.0
CP008925.1	h6.sal.bam	other	4104448	4104448	0	+	0	0	100	108	0.0
CP008925.1	h6.sal.bam	other	4104449	4104449	0	+	3	3	102	112	3.0
CP008925.1	h6.sal.bam	other	4104450	4104450	0	+	0	1	102	109	0.0
CP008925.1	h6.sal.bam	other	4104451	4104451	0	+	0	0	100	117	0.0
CP008925.1	h6.sal.bam	other	4104452	4104452	0	+	1	1	101	118	1.0
CP008925.1	h6.sal.bam	other	4104453	4104453	0	+	1	1	101	120	1.0
CP008925.1	h6.sal.bam	other	4104454	4104454	0	+	1	6	102	120	1.0
CP008925.1	h6.sal.bam	other	4104455	4104455	0	+	1	0	97	116	1.0
CP008925.1	h6.sal.bam	other	4104456	4104456	0	+	0	1	97	116	0.0
CP008925.1	h6.sal.bam	other	4104457	4104457	0	+	0	0	97	116	0.0
CP008925.1	h6.sal.bam	other	4104458	4104458	0	+	3	1	97	117	3.0
CP008925.1	h6.sal.bam	other	4104459	4104459	0	+	1	0	98	116	1.0
CP008925.1	h6.sal.bam	other	4104460	4104460	0	+	0	1	98	116	0.0
CP008925.1	h6.sal.bam	other	4104461	4104461	0	+	0	0	97	116	0.0
CP008925.1	h6.sal.bam	other	4104462	4104462	0	+	1	0	95	123	1.0
CP008925.1	h6.sal.bam	other	4104463	4104463	0	+	3	3	99	123	3.0
CP008925.1	h6.sal.bam	other	4104464	4104464	0	+	1	0	99	120	1.0
CP008925.1	h6.sal.bam	other	4104465	4104465	0	+	0	0	98	123	0.0
CP008925.1	h6.sal.bam	other	4104466	4104466	0	+	1	2	98	130	1.0
CP008925.1	h6.sal.bam	other	4104467	4104467	0	+	0	1	96	130	0.0
CP008925.1	h6.sal.bam	other	4104468	4104468	0	+	0	0	95	131	0.0
CP008925.1	h6.sal.bam	other	4104469	4104469	0	+	1	4	88	133	1.0
CP008925.1	h6.sal.bam	other	4104470	4104470	0	+	0	1	88	132	0.0
CP008925.1	h6.sal.bam	other	4104471	4104471	0	+	3	2	91	132	3.0
CP008925.1	h6.sal.bam	other	4104472	4104472	0	+	3	3	93	132	3.0
CP008925.1	h6.sal.bam	other	4104473	4104473	0	+	1	1	94	131	1.0
CP008925.1	h6.sal.bam	other	4104474	4104474	0	+	0	3	92	131	0.0
CP008925.1	h6.sal.bam	other	4104475	4104475	0	+	0	0	92	129	0.0
CP008925.1	h6.sal.bam	other	4104476	4104476	0	+	3	3	95	129	3.0
CP008925.1	h6.sal.bam	other	4104477	4104477	0	+	2	3	93	127	2.0
CP008925.1	h6.sal.bam	other	4104478	4104478	0	+	1	1	92	125	1.0
CP008925.1	h6.sal.bam	other	4104479	4104479	0	+	1	0	91	124	1.0
CP008925.1	h6.sal.bam	other	4104480	4104480	0	+	3	4	93	129	3.0
CP008925.1	h6.sal.bam	other	4104481	4104481	0	+	0	2	90	126	0.0
CP008925.1	h6.sal.bam	other	4104482	4104482	0	+	5	1	92	126	5.0
CP008925.1	h6.sal.bam	other	4104483	4104483	0	+	1	5	93	125	1.0
CP008925.1	h6.sal.bam	other	4104484	4104484	0	+	0	2	91	121	0.0
CP008925.1	h6.sal.bam	other	4104485	4104485	0	+	1	2	90	121	1.0
CP008925.1	h6.sal.bam	other	4104486	4104486	0	+	1	4	91	126	1.0
CP008925.1	h6.sal.bam	other	4104487	4104487	0	+	2	1	90	123	2.0
CP008925.1	h6.sal.bam	other	4104488	4104488	0	+	1	1	81	127	1.0
CP008925.1	h6.sal.bam	other	4104489	4104489	0	+	2	0	83	127	2.0
CP008925.1	h6.sal.bam	other	4104490	4104490	0	+	1	0	84	127	1.0
CP008925.1	h6.sal.bam	other	4104491	4104491	0	+	5	2	89	127	5.0
CP008925.1	h6.sal.bam	other	4104492	4104492	0	+	1	0	89	129	1.0
CP008925.1	h6.sal.bam	other	4104493	4104493	0	+	0	0	89	132	0.0
CP008925.1	h6.sal.bam	other	4104494	4104494	0	+	1	3	90	133	1.0
CP008925.1	h6.sal.bam	other	4104495	4104495	0	+	2	0	91	131	2.0
CP008925.1	h6.sal.bam	other	4104496	4104496	0	+	3	2	94	131	3.0
CP008925.1	h6.sal.bam	other	4104497	4104497	0	+	1	4	95	129	1.0
CP008925.1	h6.sal.bam	other	4104498	4104498	0	+	0	0	90	127	0.0
CP008925.1	h6.sal.bam	other	4104499	4104499	0	+	0	2	90	129	0.0
CP008925.1	h6.sal.bam	other	4104500	4104500	0	+	0	1	90	127	0.0
CP008925.1	h6.sal.bam	other	4104501	4104501	0	+	1	0	91	130	1.0
CP008925.1	h6.sal.bam	other	4104502	4104502	0	+	0	0	91	130	0.0
CP008925.1	h6.sal.bam	other	4104503	4104503	0	+	0	4	91	130	0.0
CP008925.1	h6.sal.bam	other	4104504	4104504	0	+	0	0	90	128	0.0
CP008925.1	h6.sal.bam	other	4104505	4104505	0	+	2	3	87	129	2.0
CP008925.1	h6.sal.bam	other	4104506	4104506	0	+	0	0	86	126	0.0
CP008925.1	h6.sal.bam	other	4104507	4104507	0	+	0	0	85	126	0.0
CP008925.1	h6.sal.bam	other	4104508	4104508	0	+	5	2	88	128	5.0
CP008925.1	h6.sal.bam	other	4104509	4104509	0	+	0	3	88	126	0.0
CP008925.1	h6.sal.bam	other	4104510	4104510	0	+	1	1	89	123	1.0
CP008925.1	h6.sal.bam	other	4104511	4104511	0	+	1	5	89	125	1.0
CP008925.1	h6.sal.bam	other	4104512	4104512	0	+	2	2	88	120	2.0
CP008925.1	h6.sal.bam	other	4104513	4104513	0	+	2	2	89	121	2.0
CP008925.1	h6.sal.bam	other	4104514	4104514	0	+	5	0	93	120	5.0
CP008925.1	h6.sal.bam	other	4104515	4104515	0	+	2	3	95	122	2.0
CP008925.1	h6.sal.bam	other	4104516	4104516	0	+	1	1	94	122	1.0
CP008925.1	h6.sal.bam	other	4104517	4104517	0	+	2	4	96	125	2.0
CP008925.1	h6.sal.bam	other	4104518	4104518	0	+	0	1	90	121	0.0
CP008925.1	h6.sal.bam	other	4104519	4104519	0	+	0	3	90	123	0.0
CP008925.1	h6.sal.bam	other	4104520	4104520	0	+	0	1	90	121	0.0
CP008925.1	h6.sal.bam	other	4104521	4104521	0	+	1	1	91	121	1.0
CP008925.1	h6.sal.bam	other	4104522	4104522	0	+	4	1	91	123	4.0
CP008925.1	h6.sal.bam	other	4104523	4104523	0	+	0	2	91	122	0.0
CP008925.1	h6.sal.bam	other	4104524	4104524	0	+	1	5	89	127	1.0
CP008925.1	h6.sal.bam	other	4104525	4104525	0	+	1	4	90	124	1.0
CP008925.1	h6.sal.bam	other	4104526	4104526	0	+	4	1	93	120	4.0
CP008925.1	h6.sal.bam	other	4104527	4104527	0	+	1	3	94	119	1.0
CP008925.1	h6.sal.bam	other	4104528	4104528	0	+	1	2	91	122	1.0
CP008925.1	h6.sal.bam	other	4104529	4104529	0	+	0	0	91	123	0.0
CP008925.1	h6.sal.bam	other	4104530	4104530	0	+	0	0	91	124	0.0
CP008925.1	h6.sal.bam	other	4104531	4104531	0	+	4	1	94	127	4.0
CP008925.1	h6.sal.bam	other	4104532	4104532	0	+	3	0	97	126	3.0
CP008925.1	h6.sal.bam	other	4104533	4104533	0	+	1	1	95	130	1.0
CP008925.1	h6.sal.bam	other	4104534	4104534	0	+	3	2	98	129	3.0
CP008925.1	h6.sal.bam	other	4104535	4104535	0	+	1	3	99	127	1.0
CP008925.1	h6.sal.bam	other	4104536	4104536	0	+	2	1	101	130	2.0
CP008925.1	h6.sal.bam	other	4104537	4104537	0	+	2	3	99	131	2.0
CP008925.1	h6.sal.bam	other	4104538	4104538	0	+	3	0	101	128	3.0
CP008925.1	h6.sal.bam	other	4104539	4104539	0	+	0	7	101	128	0.0
CP008925.1	h6.sal.bam	other	4104540	4104540	0	+	3	1	104	125	3.0
CP008925.1	h6.sal.bam	other	4104541	4104541	0	+	2	1	105	124	2.0
CP008925.1	h6.sal.bam	other	4104542	4104542	0	+	3	3	108	123	3.0
CP008925.1	h6.sal.bam	other	4104543	4104543	0	+	1	1	109	120	1.0
CP008925.1	h6.sal.bam	other	4104544	4104544	0	+	1	3	109	123	1.0
CP008925.1	h6.sal.bam	other	4104545	4104545	0	+	4	1	113	120	4.0
CP008925.1	h6.sal.bam	other	4104546	4104546	0	+	0	2	110	121	0.0
CP008925.1	h6.sal.bam	other	4104547	4104547	0	+	0	1	107	119	0.0
CP008925.1	h6.sal.bam	other	4104548	4104548	0	+	0	1	106	119	0.0
CP008925.1	h6.sal.bam	other	4104549	4104549	0	+	2	1	108	119	2.0
CP008925.1	h6.sal.bam	other	4104550	4104550	0	+	0	0	108	118	0.0
CP008925.1	h6.sal.bam	other	4104551	4104551	0	+	0	1	105	121	0.0
CP008925.1	h6.sal.bam	other	4104552	4104552	0	+	3	2	106	121	3.0
CP008925.1	h6.sal.bam	other	4104553	4104553	0	+	1	2	102	120	1.0
CP008925.1	h6.sal.bam	other	4104554	4104554	0	+	0	2	102	119	0.0
CP008925.1	h6.sal.bam	other	4104555	4104555	0	+	0	1	102	122	0.0
CP008925.1	h6.sal.bam	other	4104556	4104556	0	+	1	2	103	122	1.0
CP008925.1	h6.sal.bam	other	4104557	4104557	0	+	0	1	98	121	0.0
CP008925.1	h6.sal.bam	other	4104558	4104558	0	+	0	0	97	120	0.0
CP008925.1	h6.sal.bam	other	4104559	4104559	0	+	2	3	97	120	2.0
CP008925.1	h6.sal.bam	other	4104560	4104560	0	+	0	6	97	119	0.0
CP008925.1	h6.sal.bam	other	4104561	4104561	0	+	0	1	97	115	0.0
CP008925.1	h6.sal.bam	other	4104562	4104562	0	+	1	6	96	116	1.0
CP008925.1	h6.sal.bam	other	4104563	4104563	0	+	0	2	95	113	0.0
CP008925.1	h6.sal.bam	other	4104564	4104564	0	+	3	3	97	112	3.0
CP008925.1	h6.sal.bam	other	4104565	4104565	0	+	7	1	103	111	7.0
CP008925.1	h6.sal.bam	other	4104566	4104566	0	+	0	1	98	110	0.0
CP008925.1	h6.sal.bam	other	4104567	4104567	0	+	2	2	98	109	2.0
CP008925.1	h6.sal.bam	other	4104568	4104568	0	+	0	1	97	107	0.0
CP008925.1	h6.sal.bam	other	4104569	4104569	0	+	3	1	100	110	3.0
CP008925.1	h6.sal.bam	other	4104570	4104570	0	+	3	0	98	109	3.0
CP008925.1	h6.sal.bam	other	4104571	4104571	0	+	1	0	99	109	1.0
CP008925.1	h6.sal.bam	other	4104572	4104572	0	+	0	2	98	112	0.0
CP008925.1	h6.sal.bam	other	4104573	4104573	0	+	1	2	99	111	1.0
CP008925.1	h6.sal.bam	other	4104574	4104574	0	+	1	0	100	109	1.0
CP008925.1	h6.sal.bam	other	4104575	4104575	0	+	0	4	99	113	0.0
CP008925.1	h6.sal.bam	other	4104576	4104576	0	+	1	0	99	109	1.0
CP008925.1	h6.sal.bam	other	4104577	4104577	0	+	3	0	100	110	3.0
CP008925.1	h6.sal.bam	other	4104578	4104578	0	+	0	2	100	110	0.0
CP008925.1	h6.sal.bam	other	4104579	4104579	0	+	2	1	102	111	2.0
CP008925.1	h6.sal.bam	other	4104580	4104580	0	+	3	0	103	110	3.0
CP008925.1	h6.sal.bam	other	4104581	4104581	0	+	0	0	103	111	0.0
CP008925.1	h6.sal.bam	other	4104582	4104582	0	+	0	1	103	112	0.0
CP008925.1	h6.sal.bam	other	4104583	4104583	0	+	0	0	99	113	0.0
CP008925.1	h6.sal.bam	other	4104584	4104584	0	+	0	3	99	114	0.0
CP008925.1	h6.sal.bam	other	4104585	4104585	0	+	2	0	100	113	2.0
CP008925.1	h6.sal.bam	other	4104586	4104586	0	+	3	1	95	115	3.0
CP008925.1	h6.sal.bam	other	4104587	4104587	0	+	0	3	95	116	0.0
CP008925.1	h6.sal.bam	other	4104588	4104588	0	+	0	1	95	117	0.0
CP008925.1	h6.sal.bam	other	4104589	4104589	0	+	0	1	93	120	0.0
CP008925.1	h6.sal.bam	other	4104590	4104590	0	+	1	3	94	119	1.0
CP008925.1	h6.sal.bam	other	4104591	4104591	0	+	1	3	92	117	1.0
CP008925.1	h6.sal.bam	other	4104592	4104592	0	+	1	3	93	118	1.0
CP008925.1	h6.sal.bam	other	4104593	4104593	0	+	0	1	93	115	0.0
CP008925.1	h6.sal.bam	other	4104594	4104594	0	+	4	0	97	116	4.0
CP008925.1	h6.sal.bam	other	4104595	4104595	0	+	2	1	98	118	2.0
CP008925.1	h6.sal.bam	other	4104596	4104596	0	+	3	3	97	117	3.0
CP008925.1	h6.sal.bam	other	4104597	4104597	0	+	3	6	100	116	3.0
CP008925.1	h6.sal.bam	other	4104598	4104598	0	+	1	2	101	110	1.0
CP008925.1	h6.sal.bam	other	4104599	4104599	0	+	0	2	100	109	0.0
CP008925.1	h6.sal.bam	other	4104600	4104600	0	+	5	0	100	107	5.0
CP008925.1	h6.sal.bam	other	4104601	4104601	0	+	0	3	97	110	0.0
CP008925.1	h6.sal.bam	other	4104602	4104602	0	+	1	3	98	108	1.0
CP008925.1	h6.sal.bam	other	4104603	4104603	0	+	1	3	99	108	1.0
CP008925.1	h6.sal.bam	other	4104604	4104604	0	+	2	2	101	105	2.0
CP008925.1	h6.sal.bam	other	4104605	4104605	0	+	2	0	103	103	2.0
CP008925.1	h6.sal.bam	other	4104606	4104606	0	+	3	1	99	103	3.0
CP008925.1	h6.sal.bam	other	4104607	4104607	0	+	1	3	100	105	1.0
CP008925.1	h6.sal.bam	other	4104608	4104608	0	+	2	5	101	102	2.0
CP008925.1	h6.sal.bam	other	4104609	4104609	0	+	1	1	97	97	1.0
CP008925.1	h6.sal.bam	other	4104610	4104610	0	+	2	0	99	96	2.0
CP008925.1	h6.sal.bam	other	4104611	4104611	0	+	1	2	95	96	1.0
CP008925.1	h6.sal.bam	other	4104612	4104612	0	+	1	0	96	96	1.0
CP008925.1	h6.sal.bam	other	4104613	4104613	0	+	2	2	97	96	2.0
CP008925.1	h6.sal.bam	other	4104614	4104614	0	+	2	2	97	95	2.0
CP008925.1	h6.sal.bam	other	4104615	4104615	0	+	3	0	99	95	3.0
CP008925.1	h6.sal.bam	other	4104616	4104616	0	+	3	2	100	97	3.0
CP008925.1	h6.sal.bam	other	4104617	4104617	0	+	1	2	95	96	1.0
CP008925.1	h6.sal.bam	other	4104618	4104618	0	+	5	0	98	96	5.0
CP008925.1	h6.sal.bam	other	4104619	4104619	0	+	0	0	98	97	0.0
CP008925.1	h6.sal.bam	other	4104620	4104620	0	+	1	2	99	100	1.0
CP008925.1	h6.sal.bam	other	4104621	4104621	0	+	1	1	100	99	1.0
CP008925.1	h6.sal.bam	other	4104622	4104622	0	+	2	1	102	98	2.0
CP008925.1	h6.sal.bam	other	4104623	4104623	0	+	1	0	103	98	1.0
CP008925.1	h6.sal.bam	GTTC	4104624	4104624	4104632	+	1	2	101	98	1.0
CP008925.1	h6.sal.bam	other	4104625	4104625	0	+	0	1	101	97	0.0
CP008925.1	h6.sal.bam	GTTC	4104626	4104626	4104632	+	4	1	105	96	4.0
CP008925.1	h6.sal.bam	other	4104627	4104627	0	+	0	1	103	98	0.0
CP008925.1	h6.sal.bam	other	4104628	4104628	0	+	1	1	104	97	1.0
CP008925.1	h6.sal.bam	other	4104629	4104629	0	+	0	5	104	98	0.0
CP008925.1	h6.sal.bam	other	4104630	4104630	0	+	0	1	103	93	0.0
CP008925.1	h6.sal.bam	other	4104631	4104631	0	+	1	1	104	92	1.0
CP008925.1	h6.sal.bam	other	4104632	4104632	0	+	5	0	109	95	5.0
CP008925.1	h6.sal.bam	other	4104633	4104633	0	+	0	1	109	95	0.0
CP008925.1	h6.sal.bam	other	4104634	4104634	0	+	1	1	108	95	1.0
CP008925.1	h6.sal.bam	other	4104635	4104635	0	+	0	2	107	99	0.0
CP008925.1	h6.sal.bam	other	4104636	4104636	0	+	3	2	110	98	3.0
CP008925.1	h6.sal.bam	other	4104637	4104637	0	+	3	3	112	96	3.0
CP008925.1	h6.sal.bam	other	4104638	4104638	0	+	3	1	115	95	3.0
CP008925.1	h6.sal.bam	other	4104639	4104639	0	+	3	2	114	94	3.0
CP008925.1	h6.sal.bam	other	4104640	4104640	0	+	2	2	109	94	2.0
CP008925.1	h6.sal.bam	GTTC	4104641	4104641	4104632	+	4	2	113	93	4.0
CP008925.1	h6.sal.bam	other	4104642	4104642	0	+	1	0	112	92	1.0
CP008925.1	h6.sal.bam	GTTC	4104643	4104643	4104632	+	3	0	112	92	3.0
CP008925.1	h6.sal.bam	other	4104644	4104644	0	+	1	1	113	92	1.0
CP008925.1	h6.sal.bam	other	4104645	4104645	0	+	2	1	111	95	2.0
CP008925.1	h6.sal.bam	other	4104646	4104646	0	+	2	1	113	96	2.0
CP008925.1	h6.sal.bam	other	4104647	4104647	0	+	2	1	115	95	2.0
CP008925.1	h6.sal.bam	other	4104648	4104648	0	+	3	1	116	94	3.0
CP008925.1	h6.sal.bam	other	4104649	4104649	0	+	0	3	116	94	0.0
CP008925.1	h6.sal.bam	other	4104650	4104650	0	+	0	0	116	91	0.0
CP008925.1	h6.sal.bam	other	4104651	4104651	0	+	1	2	117	92	1.0
CP008925.1	h6.sal.bam	other	4104652	4104652	0	+	2	0	116	90	2.0
CP008925.1	h6.sal.bam	other	4104653	4104653	0	+	0	2	116	90	0.0
CP008925.1	h6.sal.bam	other	4104654	4104654	0	+	3	1	117	88	3.0
CP008925.1	h6.sal.bam	other	4104655	4104655	0	+	3	1	118	87	3.0
CP008925.1	h6.sal.bam	other	4104656	4104656	0	+	3	1	121	90	3.0
CP008925.1	h6.sal.bam	other	4104657	4104657	0	+	1	2	122	93	1.0
CP008925.1	h6.sal.bam	other	4104658	4104658	0	+	0	1	122	92	0.0
CP008925.1	h6.sal.bam	other	4104659	4104659	0	+	2	2	124	91	2.0
CP008925.1	h6.sal.bam	other	4104660	4104660	0	+	0	2	122	91	0.0
CP008925.1	h6.sal.bam	other	4104661	4104661	0	+	2	4	121	92	2.0
CP008925.1	h6.sal.bam	other	4104662	4104662	0	+	0	3	121	89	0.0
CP008925.1	h6.sal.bam	other	4104663	4104663	0	+	1	2	122	86	1.0
CP008925.1	h6.sal.bam	other	4104664	4104664	0	+	4	1	125	86	4.0
CP008925.1	h6.sal.bam	other	4104665	4104665	0	+	4	0	127	87	4.0
CP008925.1	h6.sal.bam	other	4104666	4104666	0	+	1	4	128	87	1.0
CP008925.1	h6.sal.bam	other	4104667	4104667	0	+	0	1	127	86	0.0
CP008925.1	h6.sal.bam	other	4104668	4104668	0	+	0	1	127	85	0.0
CP008925.1	h6.sal.bam	other	4104669	4104669	0	+	2	2	125	85	2.0
CP008925.1	h6.sal.bam	other	4104670	4104670	0	+	0	1	122	85	0.0
CP008925.1	h6.sal.bam	other	4104671	4104671	0	+	3	1	123	85	3.0
CP008925.1	h6.sal.bam	other	4104672	4104672	0	+	1	0	121	84	1.0
CP008925.1	h6.sal.bam	other	4104673	4104673	0	+	0	1	121	86	0.0
CP008925.1	h6.sal.bam	other	4104674	4104674	0	+	1	0	117	85	1.0
CP008925.1	h6.sal.bam	other	4104675	4104675	0	+	1	3	118	85	1.0
CP008925.1	h6.sal.bam	other	4104676	4104676	0	+	2	1	120	82	2.0
CP008925.1	h6.sal.bam	other	4104677	4104677	0	+	0	3	119	81	0.0
CP008925.1	h6.sal.bam	other	4104678	4104678	0	+	1	0	116	79	1.0
CP008925.1	h6.sal.bam	other	4104679	4104679	0	+	1	0	116	80	1.0
CP008925.1	h6.sal.bam	other	4104680	4104680	0	+	0	0	116	80	0.0
CP008925.1	h6.sal.bam	other	4104681	4104681	0	+	1	3	114	85	1.0
CP008925.1	h6.sal.bam	other	4104682	4104682	0	+	4	0	115	82	4.0
CP008925.1	h6.sal.bam	other	4104683	4104683	0	+	0	0	115	87	0.0
CP008925.1	h6.sal.bam	other	4104684	4104684	0	+	3	1	115	88	3.0
CP008925.1	h6.sal.bam	other	4104685	4104685	0	+	0	1	114	87	0.0
CP008925.1	h6.sal.bam	other	4104686	4104686	0	+	2	2	115	89	2.0
CP008925.1	h6.sal.bam	other	4104687	4104687	0	+	0	0	114	87	0.0
CP008925.1	h6.sal.bam	other	4104688	4104688	0	+	3	0	113	89	3.0
CP008925.1	h6.sal.bam	other	4104689	4104689	0	+	2	2	115	89	2.0
CP008925.1	h6.sal.bam	other	4104690	4104690	0	+	1	2	110	90	1.0
CP008925.1	h6.sal.bam	other	4104691	4104691	0	+	1	1	110	88	1.0
CP008925.1	h6.sal.bam	other	4104692	4104692	0	+	0	2	105	87	0.0
CP008925.1	h6.sal.bam	other	4104693	4104693	0	+	3	1	108	86	3.0
CP008925.1	h6.sal.bam	other	4104694	4104694	0	+	0	3	108	86	0.0
CP008925.1	h6.sal.bam	other	4104695	4104695	0	+	4	1	111	83	4.0
CP008925.1	h6.sal.bam	other	4104696	4104696	0	+	2	0	113	83	2.0
CP008925.1	h6.sal.bam	other	4104697	4104697	0	+	0	1	111	83	0.0
CP008925.1	h6.sal.bam	other	4104698	4104698	0	+	0	0	110	88	0.0
CP008925.1	h6.sal.bam	other	4104699	4104699	0	+	2	1	111	88	2.0
CP008925.1	h6.sal.bam	other	4104700	4104700	0	+	5	0	113	88	5.0
CP008925.1	h6.sal.bam	other	4104701	4104701	0	+	0	2	112	88	0.0
CP008925.1	h6.sal.bam	other	4104702	4104702	0	+	0	2	112	87	0.0
CP008925.1	h6.sal.bam	other	4104703	4104703	0	+	0	0	111	85	0.0
CP008925.1	h6.sal.bam	other	4104704	4104704	0	+	3	0	114	86	3.0
CP008925.1	h6.sal.bam	other	4104705	4104705	0	+	1	4	114	87	1.0
CP008925.1	h6.sal.bam	other	4104706	4104706	0	+	2	1	111	85	2.0
CP008925.1	h6.sal.bam	other	4104707	4104707	0	+	1	1	112	84	1.0
CP008925.1	h6.sal.bam	other	4104708	4104708	0	+	1	2	113	84	1.0
CP008925.1	h6.sal.bam	other	4104709	4104709	0	+	1	2	113	82	1.0
CP008925.1	h6.sal.bam	other	4104710	4104710	0	+	0	1	113	80	0.0
CP008925.1	h6.sal.bam	other	4104711	4104711	0	+	1	0	111	82	1.0
CP008925.1	h6.sal.bam	other	4104712	4104712	0	+	3	2	108	82	3.0
CP008925.1	h6.sal.bam	other	4104713	4104713	0	+	1	1	109	81	1.0
CP008925.1	h6.sal.bam	other	4104714	4104714	0	+	0	1	105	80	0.0
CP008925.1	h6.sal.bam	other	4104715	4104715	0	+	1	1	101	80	1.0
CP008925.1	h6.sal.bam	other	4104716	4104716	0	+	0	1	101	79	0.0
CP008925.1	h6.sal.bam	other	4104717	4104717	0	+	5	0	102	79	5.0
CP008925.1	h6.sal.bam	other	4104718	4104718	0	+	1	3	103	79	1.0
CP008925.1	h6.sal.bam	other	4104719	4104719	0	+	4	2	101	77	4.0
CP008925.1	h6.sal.bam	other	4104720	4104720	0	+	3	3	104	78	3.0
CP008925.1	h6.sal.bam	other	4104721	4104721	0	+	0	1	104	75	0.0
CP008925.1	h6.sal.bam	other	4104722	4104722	0	+	4	0	107	74	4.0
CP008925.1	h6.sal.bam	other	4104723	4104723	0	+	2	1	106	80	2.0
CP008925.1	h6.sal.bam	other	4104724	4104724	0	+	0	0	106	79	0.0
CP008925.1	h6.sal.bam	other	4104725	4104725	0	+	1	0	107	79	1.0
CP008925.1	h6.sal.bam	other	4104726	4104726	0	+	1	0	107	79	1.0
CP008925.1	h6.sal.bam	other	4104727	4104727	0	+	1	1	106	79	1.0
CP008925.1	h6.sal.bam	other	4104728	4104728	0	+	0	1	106	78	0.0
CP008925.1	h6.sal.bam	other	4104729	4104729	0	+	1	3	104	78	1.0
CP008925.1	h6.sal.bam	other	4104730	4104730	0	+	2	1	103	75	2.0
CP008925.1	h6.sal.bam	other	4104731	4104731	0	+	0	3	99	74	0.0
CP008925.1	h6.sal.bam	other	4104732	4104732	0	+	1	2	99	71	1.0
CP008925.1	h6.sal.bam	other	4104733	4104733	0	+	1	1	98	69	1.0
CP008925.1	h6.sal.bam	other	4104734	4104734	0	+	1	0	99	71	1.0
CP008925.1	h6.sal.bam	other	4104735	4104735	0	+	0	1	99	71	0.0
CP008925.1	h6.sal.bam	other	4104736	4104736	0	+	2	1	99	70	2.0
CP008925.1	h6.sal.bam	other	4104737	4104737	0	+	0	1	99	69	0.0
CP008925.1	h6.sal.bam	other	4104738	4104738	0	+	1	2	99	68	1.0
CP008925.1	h6.sal.bam	other	4104739	4104739	0	+	4	2	99	67	4.0
CP008925.1	h6.sal.bam	other	4104740	4104740	0	+	1	2	96	158	1.0
CP008925.1	h6.sal.bam	other	4104741	4104741	0	+	0	0	95	156	0.0
CP008925.1	h6.sal.bam	other	4104742	4104742	0	+	3	0	98	157	3.0
CP008925.1	h6.sal.bam	other	4104743	4104743	0	+	1	1	99	157	1.0
CP008925.1	h6.sal.bam	other	4104744	4104744	0	+	1	2	98	160	1.0
CP008925.1	h6.sal.bam	other	4104745	4104745	0	+	0	1	98	158	0.0
CP008925.1	h6.sal.bam	other	4104746	4104746	0	+	0	0	95	158	0.0
CP008925.1	h6.sal.bam	other	4104747	4104747	0	+	1	2	96	158	1.0
CP008925.1	h6.sal.bam	other	4104748	4104748	0	+	0	0	96	158	0.0
CP008925.1	h6.sal.bam	other	4104749	4104749	0	+	1	0	96	158	1.0
CP008925.1	h6.sal.bam	other	4104750	4104750	0	+	0	1	95	158	0.0
CP008925.1	h6.sal.bam	other	4104751	4104751	0	+	2	0	95	160	2.0
CP008925.1	h6.sal.bam	other	4104752	4104752	0	+	0	0	95	162	0.0
CP008925.1	h6.sal.bam	other	4104753	4104753	0	+	0	1	94	163	0.0
CP008925.1	h6.sal.bam	other	4104754	4104754	0	+	0	1	93	163	0.0
CP008925.1	h6.sal.bam	other	4104755	4104755	0	+	1	5	94	162	1.0
CP008925.1	h6.sal.bam	other	4104756	4104756	0	+	0	0	89	157	0.0
CP008925.1	h6.sal.bam	other	4104757	4104757	0	+	2	6	91	228	2.0
CP008925.1	h6.sal.bam	other	4104758	4104758	0	+	0	1	91	223	0.0
CP008925.1	h6.sal.bam	other	4104759	4104759	0	+	2	1	90	223	2.0
CP008925.1	h6.sal.bam	other	4104760	4104760	0	+	2	1	83	223	2.0
CP008925.1	h6.sal.bam	other	4104761	4104761	0	+	0	2	83	223	0.0
CP008925.1	h6.sal.bam	other	4104762	4104762	0	+	1	0	84	222	2.0
CP008925.1	h6.sal.bam	other	4104763	4104763	0	+	0	0	84	222	0.0
CP008925.1	h6.sal.bam	other	4104764	4104764	0	+	0	2	84	224	0.0
CP008925.1	h6.sal.bam	other	4104765	4104765	0	+	0	0	84	223	0.0
CP008925.1	h6.sal.bam	other	4104766	4104766	0	+	1	0	85	223	1.0
CP008925.1	h6.sal.bam	other	4104767	4104767	0	+	1	0	86	223	1.0
CP008925.1	h6.sal.bam	other	4104768	4104768	0	+	0	1	83	224	0.0
CP008925.1	h6.sal.bam	other	4104769	4104769	0	+	0	0	83	223	0.0
CP008925.1	h6.sal.bam	other	4104770	4104770	0	+	0	1	79	224	0.0
CP008925.1	h6.sal.bam	other	4104771	4104771	0	+	0	0	77	224	0.0
CP008925.1	h6.sal.bam	other	4104772	4104772	0	+	0	6	77	224	0.0
CP008925.1	h6.sal.bam	other	4104773	4104773	0	+	1	0	78	219	1.0
CP008925.1	h6.sal.bam	other	4104774	4104774	0	+	1	1	77	220	1.0
CP008925.1	h6.sal.bam	other	4104775	4104775	0	+	0	0	72	219	0.0
CP008925.1	h6.sal.bam	other	4104776	4104776	0	+	0	1	72	219	0.0
CP008925.1	h6.sal.bam	other	4104777	4104777	0	+	2	1	74	220	2.0
CP008925.1	h6.sal.bam	other	4104778	4104778	0	+	0	0	71	219	0.0
CP008925.1	h6.sal.bam	other	4104779	4104779	0	+	1	1	71	220	1.0
CP008925.1	h6.sal.bam	other	4104780	4104780	0	+	1	2	72	219	1.0
CP008925.1	h6.sal.bam	other	4104781	4104781	0	+	0	1	70	217	0.0
CP008925.1	h6.sal.bam	other	4104782	4104782	0	+	1	0	68	217	1.0
CP008925.1	h6.sal.bam	other	4104783	4104783	0	+	2	0	70	217	2.0
CP008925.1	h6.sal.bam	other	4104784	4104784	0	+	0	3	70	218	0.0
CP008925.1	h6.sal.bam	other	4104785	4104785	0	+	0	0	70	215	0.0
CP008925.1	h6.sal.bam	other	4104786	4104786	0	+	0	0	69	215	0.0
CP008925.1	h6.sal.bam	other	4104787	4104787	0	+	1	1	67	220	1.0
CP008925.1	h6.sal.bam	other	4104788	4104788	0	+	0	0	66	219	0.0
CP008925.1	h6.sal.bam	other	4104789	4104789	0	+	0	1	65	220	0.0
CP008925.1	h6.sal.bam	other	4104790	4104790	0	+	0	1	65	219	0.0
CP008925.1	h6.sal.bam	other	4104791	4104791	0	+	0	0	60	219	0.0
CP008925.1	h6.sal.bam	other	4104792	4104792	0	+	0	0	59	220	0.0
CP008925.1	h6.sal.bam	other	4104793	4104793	0	+	1	2	60	220	1.0
CP008925.1	h6.sal.bam	other	4104794	4104794	0	+	2	2	58	219	2.0
CP008925.1	h6.sal.bam	other	4104795	4104795	0	+	0	1	55	218	0.0
CP008925.1	h6.sal.bam	other	4104796	4104796	0	+	0	1	55	217	0.0
CP008925.1	h6.sal.bam	other	4104797	4104797	0	+	1	4	52	216	1.0
CP008925.1	h6.sal.bam	other	4104798	4104798	0	+	1	0	51	212	1.0
CP008925.1	h6.sal.bam	other	4104799	4104799	0	+	0	0	51	213	0.0
CP008925.1	h6.sal.bam	other	4104800	4104800	0	+	1	0	51	213	1.0
CP008925.1	h6.sal.bam	other	4104801	4104801	0	+	1	0	49	213	1.0
CP008925.1	h6.sal.bam	other	4104802	4104802	0	+	4	1	52	213	4.0
CP008925.1	h6.sal.bam	other	4104803	4104803	0	+	0	0	52	212	0.0
CP008925.1	h6.sal.bam	other	4104804	4104804	0	+	0	0	51	213	0.0
CP008925.1	h6.sal.bam	other	4104805	4104805	0	+	0	0	50	213	0.0
CP008925.1	h6.sal.bam	other	4104806	4104806	0	+	1	0	51	213	1.0
CP008925.1	h6.sal.bam	other	4104807	4104807	0	+	0	0	50	213	0.0
CP008925.1	h6.sal.bam	other	4104808	4104808	0	+	1	3	50	214	1.0
CP008925.1	h6.sal.bam	other	4104809	4104809	0	+	0	0	48	212	0.0
CP008925.1	h6.sal.bam	other	4104810	4104810	0	+	0	0	47	212	0.0
CP008925.1	h6.sal.bam	other	4104811	4104811	0	+	0	0	46	212	0.0
CP008925.1	h6.sal.bam	other	4104812	4104812	0	+	0	0	46	212	0.0
CP008925.1	h6.sal.bam	other	4104813	4104813	0	+	0	1	40	212	0.0
CP008925.1	h6.sal.bam	GAAC	4104814	4104814	4104822	+	0	94	40	213	0.0
CP008925.1	h6.sal.bam	other	4104815	4104815	0	+	0	0	40	119	0.0
CP008925.1	h6.sal.bam	GAAC	4104816	4104816	4104822	+	69	1	109	123	69.0
CP008925.1	h6.sal.bam	other	4104817	4104817	0	+	3	2	111	122	3.0
CP008925.1	h6.sal.bam	other	4104818	4104818	0	+	0	1	110	120	0.0
CP008925.1	h6.sal.bam	other	4104819	4104819	0	+	0	1	109	120	0.0
CP008925.1	h6.sal.bam	other	4104820	4104820	0	+	0	0	109	119	0.0
CP008925.1	h6.sal.bam	other	4104821	4104821	0	+	1	0	110	120	1.0
CP008925.1	h6.sal.bam	other	4104822	4104822	0	+	1	2	110	121	1.0
CP008925.1	h6.sal.bam	other	4104823	4104823	0	+	9	0	118	121	9.0
CP008925.1	h6.sal.bam	other	4104824	4104824	0	+	0	4	117	121	0.0
CP008925.1	h6.sal.bam	other	4104825	4104825	0	+	0	2	117	117	0.0
CP008925.1	h6.sal.bam	other	4104826	4104826	0	+	1	0	117	115	1.0
CP008925.1	h6.sal.bam	other	4104827	4104827	0	+	0	0	117	117	0.0
CP008925.1	h6.sal.bam	other	4104828	4104828	0	+	1	1	118	118	1.0
CP008925.1	h6.sal.bam	other	4104829	4104829	0	+	0	0	118	119	0.0
CP008925.1	h6.sal.bam	other	4104830	4104830	0	+	1	0	118	119	1.0
CP008925.1	h6.sal.bam	GAAC	4104831	4104831	4104822	+	1	76	117	120	1.0
CP008925.1	h6.sal.bam	other	4104832	4104832	0	+	0	0	115	45	0.0
CP008925.1	h6.sal.bam	GAAC	4104833	4104833	4104822	+	102	0	217	48	102.0
CP008925.1	h6.sal.bam	other	4104834	4104834	0	+	1	1	215	51	1.0
CP008925.1	h6.sal.bam	other	4104835	4104835	0	+	1	0	216	50	1.0
CP008925.1	h6.sal.bam	other	4104836	4104836	0	+	1	1	217	53	1.0
CP008925.1	h6.sal.bam	other	4104837	4104837	0	+	0	1	216	53	0.0
CP008925.1	h6.sal.bam	other	4104838	4104838	0	+	2	1	218	52	2.0
CP008925.1	h6.sal.bam	other	4104839	4104839	0	+	0	0	218	51	0.0
CP008925.1	h6.sal.bam	other	4104840	4104840	0	+	4	0	222	52	4.0
CP008925.1	h6.sal.bam	other	4104841	4104841	0	+	0	1	221	52	0.0
CP008925.1	h6.sal.bam	other	4104842	4104842	0	+	2	0	223	55	2.0
CP008925.1	h6.sal.bam	other	4104843	4104843	0	+	0	0	223	55	0.0
CP008925.1	h6.sal.bam	other	4104844	4104844	0	+	0	1	223	63	0.0
CP008925.1	h6.sal.bam	other	4104845	4104845	0	+	0	1	223	64	0.0
CP008925.1	h6.sal.bam	other	4104846	4104846	0	+	0	0	223	63	0.0
CP008925.1	h6.sal.bam	other	4104847	4104847	0	+	1	1	224	63	1.0
CP008925.1	h6.sal.bam	other	4104848	4104848	0	+	1	0	222	63	1.0
CP008925.1	h6.sal.bam	other	4104849	4104849	0	+	0	0	222	64	0.0
CP008925.1	h6.sal.bam	other	4104850	4104850	0	+	0	1	220	66	0.0
CP008925.1	h6.sal.bam	other	4104851	4104851	0	+	2	1	222	66	2.0
CP008925.1	h6.sal.bam	other	4104852	4104852	0	+	0	0	222	65	0.0
CP008925.1	h6.sal.bam	other	4104853	4104853	0	+	0	1	222	65	0.0
CP008925.1	h6.sal.bam	other	4104854	4104854	0	+	0	0	220	66	0.0
CP008925.1	h6.sal.bam	other	4104855	4104855	0	+	3	0	221	67	3.0
CP008925.1	h6.sal.bam	other	4104856	4104856	0	+	1	1	222	68	1.0
CP008925.1	h6.sal.bam	other	4104857	4104857	0	+	0	0	222	69	0.0
CP008925.1	h6.sal.bam	other	4104858	4104858	0	+	0	1	222	69	0.0
CP008925.1	h6.sal.bam	other	4104859	4104859	0	+	0	0	222	68	0.0
CP008925.1	h6.sal.bam	other	4104860	4104860	0	+	1	0	223	68	1.0
CP008925.1	h6.sal.bam	other	4104861	4104861	0	+	1	5	223	69	1.0
CP008925.1	h6.sal.bam	other	4104862	4104862	0	+	0	0	223	64	0.0
CP008925.1	h6.sal.bam	other	4104863	4104863	0	+	1	1	224	64	1.0
CP008925.1	h6.sal.bam	other	4104864	4104864	0	+	0	0	224	64	0.0
CP008925.1	h6.sal.bam	other	4104865	4104865	0	+	2	1	226	64	2.0
CP008925.1	h6.sal.bam	other	4104866	4104866	0	+	0	1	226	64	0.0
CP008925.1	h6.sal.bam	other	4104867	4104867	0	+	1	0	226	65	1.0
CP008925.1	h6.sal.bam	other	4104868	4104868	0	+	1	1	225	67	1.0
CP008925.1	h6.sal.bam	other	4104869	4104869	0	+	2	1	227	66	2.0
CP008925.1	h6.sal.bam	other	4104870	4104870	0	+	0	1	227	65	0.0
CP008925.1	h6.sal.bam	other	4104871	4104871	0	+	2	0	229	64	2.0
CP008925.1	h6.sal.bam	other	4104872	4104872	0	+	0	0	227	65	0.0
CP008925.1	h6.sal.bam	other	4104873	4104873	0	+	1	1	228	66	1.0
CP008925.1	h6.sal.bam	other	4104874	4104874	0	+	0	0	228	65	0.0
CP008925.1	h6.sal.bam	other	4104875	4104875	0	+	0	0	227	66	0.0
CP008925.1	h6.sal.bam	other	4104876	4104876	0	+	0	0	226	66	0.0
CP008925.1	h6.sal.bam	other	4104877	4104877	0	+	0	1	222	67	0.0
CP008925.1	h6.sal.bam	other	4104878	4104878	0	+	2	0	223	67	2.0
CP008925.1	h6.sal.bam	GAAC	4104879	4104879	4104887	+	1	0	224	70	1.0
CP008925.1	h6.sal.bam	other	4104880	4104880	0	+	0	0	222	75	0.0
CP008925.1	h6.sal.bam	GAAC	4104881	4104881	4104887	+	1	1	223	75	1.0
CP008925.1	h6.sal.bam	other	4104882	4104882	0	+	2	1	225	75	2.0
CP008925.1	h6.sal.bam	other	4104883	4104883	0	+	0	0	225	74	0.0
CP008925.1	h6.sal.bam	other	4104884	4104884	0	+	0	1	225	76	0.0
CP008925.1	h6.sal.bam	other	4104885	4104885	0	+	1	0	226	77	1.0
CP008925.1	h6.sal.bam	other	4104886	4104886	0	+	0	0	225	78	0.0
CP008925.1	h6.sal.bam	other	4104887	4104887	0	+	1	1	226	78	1.0
CP008925.1	h6.sal.bam	other	4104888	4104888	0	+	0	2	226	80	0.0
CP008925.1	h6.sal.bam	other	4104889	4104889	0	+	1	0	226	79	1.0
CP008925.1	h6.sal.bam	other	4104890	4104890	0	+	0	2	226	79	0.0
CP008925.1	h6.sal.bam	other	4104891	4104891	0	+	0	0	160	77	0.0
CP008925.1	h6.sal.bam	other	4104892	4104892	0	+	1	0	158	80	1.0
CP008925.1	h6.sal.bam	other	4104893	4104893	0	+	0	1	158	81	0.0
CP008925.1	h6.sal.bam	other	4104894	4104894	0	+	0	0	158	80	0.0
CP008925.1	h6.sal.bam	other	4104895	4104895	0	+	1	2	159	80	1.0
CP008925.1	h6.sal.bam	GAAC	4104896	4104896	4104887	+	0	2	158	80	0.0
CP008925.1	h6.sal.bam	other	4104897	4104897	0	+	0	3	157	79	0.0
CP008925.1	h6.sal.bam	GAAC	4104898	4104898	4104887	+	0	0	148	79	0.0
CP008925.1	h6.sal.bam	other	4104899	4104899	0	+	2	1	150	80	2.0
CP008925.1	h6.sal.bam	other	4104900	4104900	0	+	2	0	151	82	2.0
CP008925.1	h6.sal.bam	other	4104901	4104901	0	+	1	3	152	82	1.0
CP008925.1	h6.sal.bam	other	4104902	4104902	0	+	0	0	151	83	0.0
CP008925.1	h6.sal.bam	other	4104903	4104903	0	+	0	2	151	87	0.0
CP008925.1	h6.sal.bam	other	4104904	4104904	0	+	0	1	151	86	0.0
CP008925.1	h6.sal.bam	other	4104905	4104905	0	+	2	1	152	89	2.0
CP008925.1	h6.sal.bam	other	4104906	4104906	0	+	0	0	151	88	0.0
CP008925.1	h6.sal.bam	other	4104907	4104907	0	+	2	1	51	88	4.0
CP008925.1	h6.sal.bam	other	4104908	4104908	0	+	1	1	50	88	1.0
CP008925.1	h6.sal.bam	other	4104909	4104909	0	+	1	2	51	89	1.0
CP008925.1	h6.sal.bam	other	4104910	4104910	0	+	0	1	51	87	0.0
CP008925.1	h6.sal.bam	other	4104911	4104911	0	+	0	1	50	86	0.0
CP008925.1	h6.sal.bam	other	4104912	4104912	0	+	3	0	51	86	3.0
CP008925.1	h6.sal.bam	other	4104913	4104913	0	+	0	2	51	86	0.0
CP008925.1	h6.sal.bam	other	4104914	4104914	0	+	0	2	46	88	0.0
CP008925.1	h6.sal.bam	other	4104915	4104915	0	+	0	3	45	87	0.0
CP008925.1	h6.sal.bam	other	4104916	4104916	0	+	0	2	45	86	0.0
CP008925.1	h6.sal.bam	other	4104917	4104917	0	+	0	3	45	84	0.0
CP008925.1	h6.sal.bam	other	4104918	4104918	0	+	1	2	46	83	1.0
CP008925.1	h6.sal.bam	other	4104919	4104919	0	+	0	0	46	82	0.0
CP008925.1	h6.sal.bam	other	4104920	4104920	0	+	3	0	49	82	3.0
CP008925.1	h6.sal.bam	other	4104921	4104921	0	+	0	1	49	83	0.0
CP008925.1	h6.sal.bam	other	4104922	4104922	0	+	0	0	48	83	0.0
CP008925.1	h6.sal.bam	other	4104923	4104923	0	+	1	1	48	85	1.0
CP008925.1	h6.sal.bam	other	4104924	4104924	0	+	1	2	49	84	1.0
CP008925.1	h6.sal.bam	other	4104925	4104925	0	+	2	1	51	85	2.0
CP008925.1	h6.sal.bam	other	4104926	4104926	0	+	3	0	52	87	3.0
CP008925.1	h6.sal.bam	other	4104927	4104927	0	+	0	1	52	88	0.0
CP008925.1	h6.sal.bam	other	4104928	4104928	0	+	1	1	53	90	1.0
CP008925.1	h6.sal.bam	other	4104929	4104929	0	+	1	1	54	89	1.0
CP008925.1	h6.sal.bam	other	4104930	4104930	0	+	2	3	53	92	2.0
CP008925.1	h6.sal.bam	other	4104931	4104931	0	+	0	1	52	89	0.0
CP008925.1	h6.sal.bam	other	4104932	4104932	0	+	0	0	52	90	0.0
CP008925.1	h6.sal.bam	other	4104933	4104933	0	+	2	1	54	90	2.0
CP008925.1	h6.sal.bam	other	4104934	4104934	0	+	0	0	52	90	0.0
CP008925.1	h6.sal.bam	other	4104935	4104935	0	+	4	0	56	92	4.0
CP008925.1	h6.sal.bam	other	4104936	4104936	0	+	0	0	56	92	0.0
CP008925.1	h6.sal.bam	other	4104937	4104937	0	+	3	0	58	100	3.0
CP008925.1	h6.sal.bam	other	4104938	4104938	0	+	0	1	58	100	0.0
CP008925.1	h6.sal.bam	other	4104939	4104939	0	+	0	0	56	99	0.0
CP008925.1	h6.sal.bam	other	4104940	4104940	0	+	1	1	57	99	1.0
CP008925.1	h6.sal.bam	other	4104941	4104941	0	+	1	2	57	100	1.0
CP008925.1	h6.sal.bam	other	4104942	4104942	0	+	1	2	57	99	1.0
CP008925.1	h6.sal.bam	other	4104943	4104943	0	+	0	0	56	99	0.0
CP008925.1	h6.sal.bam	other	4104944	4104944	0	+	1	0	55	99	1.0
CP008925.1	h6.sal.bam	other	4104945	4104945	0	+	0	1	55	104	0.0
CP008925.1	h6.sal.bam	other	4104946	4104946	0	+	1	1	55	103	1.0
CP008925.1	h6.sal.bam	other	4104947	4104947	0	+	1	0	56	102	1.0
CP008925.1	h6.sal.bam	other	4104948	4104948	0	+	0	1	55	107	0.0
CP008925.1	h6.sal.bam	other	4104949	4104949	0	+	0	0	55	106	0.0
CP008925.1	h6.sal.bam	other	4104950	4104950	0	+	1	1	56	106	1.0
CP008925.1	h6.sal.bam	other	4104951	4104951	0	+	0	1	56	110	0.0
CP008925.1	h6.sal.bam	other	4104952	4104952	0	+	2	3	58	113	2.0
CP008925.1	h6.sal.bam	other	4104953	4104953	0	+	2	0	57	111	2.0
CP008925.1	h6.sal.bam	other	4104954	4104954	0	+	0	6	57	111	0.0
CP008925.1	h6.sal.bam	other	4104955	4104955	0	+	2	0	59	107	2.0
CP008925.1	h6.sal.bam	other	4104956	4104956	0	+	2	0	60	109	2.0
CP008925.1	h6.sal.bam	other	4104957	4104957	0	+	1	0	59	109	1.0
CP008925.1	h6.sal.bam	other	4104958	4104958	0	+	1	2	60	109	1.0
CP008925.1	h6.sal.bam	other	4104959	4104959	0	+	1	2	61	112	1.0
CP008925.1	h6.sal.bam	other	4104960	4104960	0	+	1	1	61	111	1.0
CP008925.1	h6.sal.bam	other	4104961	4104961	0	+	1	1	62	113	1.0
CP008925.1	h6.sal.bam	other	4104962	4104962	0	+	2	2	63	112	2.0
CP008925.1	h6.sal.bam	other	4104963	4104963	0	+	0	1	63	110	0.0
CP008925.1	h6.sal.bam	other	4104964	4104964	0	+	1	1	63	111	1.0
CP008925.1	h6.sal.bam	other	4104965	4104965	0	+	0	3	63	112	0.0
CP008925.1	h6.sal.bam	other	4104966	4104966	0	+	2	0	64	110	2.0
CP008925.1	h6.sal.bam	other	4104967	4104967	0	+	2	1	66	110	2.0
CP008925.1	h6.sal.bam	other	4104968	4104968	0	+	3	0	68	110	3.0
CP008925.1	h6.sal.bam	other	4104969	4104969	0	+	0	1	68	113	0.0
CP008925.1	h6.sal.bam	other	4104970	4104970	0	+	2	1	70	115	2.0
CP008925.1	h6.sal.bam	other	4104971	4104971	0	+	2	1	72	116	2.0
CP008925.1	h6.sal.bam	other	4104972	4104972	0	+	1	3	73	117	1.0
CP008925.1	h6.sal.bam	other	4104973	4104973	0	+	1	0	74	115	1.0
CP008925.1	h6.sal.bam	other	4104974	4104974	0	+	1	4	73	116	1.0
CP008925.1	h6.sal.bam	other	4104975	4104975	0	+	0	0	70	113	0.0
CP008925.1	h6.sal.bam	other	4104976	4104976	0	+	1	3	71	114	1.0
CP008925.1	h6.sal.bam	other	4104977	4104977	0	+	2	4	73	111	2.0
CP008925.1	h6.sal.bam	other	4104978	4104978	0	+	1	1	74	108	1.0
CP008925.1	h6.sal.bam	other	4104979	4104979	0	+	1	4	75	107	1.0
CP008925.1	h6.sal.bam	other	4104980	4104980	0	+	0	0	73	104	0.0
CP008925.1	h6.sal.bam	other	4104981	4104981	0	+	3	0	76	104	3.0
CP008925.1	h6.sal.bam	other	4104982	4104982	0	+	2	0	76	105	2.0
CP008925.1	h6.sal.bam	other	4104983	4104983	0	+	1	2	76	105	1.0
CP008925.1	h6.sal.bam	other	4104984	4104984	0	+	0	1	75	104	0.0
CP008925.1	h6.sal.bam	other	4104985	4104985	0	+	0	0	75	107	0.0
CP008925.1	h6.sal.bam	other	4104986	4104986	0	+	0	0	72	109	0.0
CP008925.1	h6.sal.bam	other	4104987	4104987	0	+	0	2	72	111	0.0
CP008925.1	h6.sal.bam	other	4104988	4104988	0	+	0	2	72	110	0.0
CP008925.1	h6.sal.bam	other	4104989	4104989	0	+	0	1	72	108	0.0
CP008925.1	h6.sal.bam	other	4104990	4104990	0	+	2	2	74	108	2.0
CP008925.1	h6.sal.bam	other	4104991	4104991	0	+	0	0	74	108	0.0
CP008925.1	h6.sal.bam	other	4104992	4104992	0	+	1	2	75	108	1.0
CP008925.1	h6.sal.bam	other	4104993	4104993	0	+	3	1	77	106	3.0
CP008925.1	h6.sal.bam	other	4104994	4104994	0	+	0	0	77	106	0.0
CP008925.1	h6.sal.bam	other	4104995	4104995	0	+	0	1	74	108	0.0
CP008925.1	h6.sal.bam	other	4104996	4104996	0	+	1	1	75	108	1.0
CP008925.1	h6.sal.bam	other	4104997	4104997	0	+	0	2	74	110	0.0
CP008925.1	h6.sal.bam	other	4104998	4104998	0	+	1	0	75	109	1.0
CP008925.1	h6.sal.bam	other	4104999	4104999	0	+	1	4	75	109	1.0
CP008925.1	h6.sal.bam	other	4105000	4105000	0	+	0	3	73	105	0.0
CP008925.1	h6.sal.bam	other	4105001	4105001	0	+	3	1	73	103	3.0
CP008925.1	h6.sal.bam	other	4105002	4105002	0	+	5	4	78	103	5.0
CP008925.1	h6.sal.bam	other	4105003	4105003	0	+	1	0	78	99	1.0
CP008925.1	h6.sal.bam	other	4105004	4105004	0	+	4	3	81	100	4.0
CP008925.1	h6.sal.bam	other	4105005	4105005	0	+	0	0	79	101	0.0
CP008925.1	h6.sal.bam	other	4105006	4105006	0	+	2	2	81	101	2.0
CP008925.1	h6.sal.bam	other	4105007	4105007	0	+	0	0	81	99	0.0
CP008925.1	h6.sal.bam	other	4105008	4105008	0	+	1	2	80	103	1.0
CP008925.1	h6.sal.bam	other	4105009	4105009	0	+	1	1	76	102	1.0
CP008925.1	h6.sal.bam	other	4105010	4105010	0	+	1	5	77	104	1.0
CP008925.1	h6.sal.bam	other	4105011	4105011	0	+	2	3	79	100	2.0
CP008925.1	h6.sal.bam	other	4105012	4105012	0	+	3	0	79	97	3.0
CP008925.1	h6.sal.bam	other	4105013	4105013	0	+	0	1	79	97	0.0
CP008925.1	h6.sal.bam	other	4105014	4105014	0	+	0	1	79	99	0.0
CP008925.1	h6.sal.bam	other	4105015	4105015	0	+	0	0	78	98	0.0
CP008925.1	h6.sal.bam	other	4105016	4105016	0	+	0	2	77	98	0.0
CP008925.1	h6.sal.bam	other	4105017	4105017	0	+	2	1	78	96	2.0
CP008925.1	h6.sal.bam	other	4105018	4105018	0	+	0	0	78	96	0.0
CP008925.1	h6.sal.bam	other	4105019	4105019	0	+	0	6	77	96	0.0
CP008925.1	h6.sal.bam	other	4105020	4105020	0	+	0	0	76	94	0.0
CP008925.1	h6.sal.bam	other	4105021	4105021	0	+	0	0	76	99	0.0
CP008925.1	h6.sal.bam	other	4105022	4105022	0	+	1	4	76	102	1.0
CP008925.1	h6.sal.bam	other	4105023	4105023	0	+	1	0	77	98	1.0
CP008925.1	h6.sal.bam	other	4105024	4105024	0	+	5	2	81	102	5.0
CP008925.1	h6.sal.bam	other	4105025	4105025	0	+	1	3	82	101	1.0
CP008925.1	h6.sal.bam	other	4105026	4105026	0	+	1	4	83	100	1.0
CP008925.1	h6.sal.bam	other	4105027	4105027	0	+	2	1	83	96	2.0
CP008925.1	h6.sal.bam	other	4105028	4105028	0	+	0	0	81	97	0.0
CP008925.1	h6.sal.bam	other	4105029	4105029	0	+	3	2	84	98	3.0
CP008925.1	h6.sal.bam	other	4105030	4105030	0	+	2	1	82	96	2.0
CP008925.1	h6.sal.bam	other	4105031	4105031	0	+	0	1	82	96	0.0
CP008925.1	h6.sal.bam	other	4105032	4105032	0	+	2	2	82	96	2.0
CP008925.1	h6.sal.bam	other	4105033	4105033	0	+	1	2	83	96	1.0
CP008925.1	h6.sal.bam	other	4105034	4105034	0	+	1	1	83	94	1.0
CP008925.1	h6.sal.bam	other	4105035	4105035	0	+	1	3	83	93	1.0
CP008925.1	h6.sal.bam	other	4105036	4105036	0	+	1	2	83	91	1.0
CP008925.1	h6.sal.bam	other	4105037	4105037	0	+	3	0	84	89	3.0
CP008925.1	h6.sal.bam	other	4105038	4105038	0	+	1	4	85	89	1.0
CP008925.1	h6.sal.bam	other	4105039	4105039	0	+	2	0	86	85	2.0
CP008925.1	h6.sal.bam	other	4105040	4105040	0	+	4	0	84	85	4.0
CP008925.1	h6.sal.bam	other	4105041	4105041	0	+	2	0	86	85	2.0
CP008925.1	h6.sal.bam	other	4105042	4105042	0	+	0	1	86	86	0.0
CP008925.1	h6.sal.bam	other	4105043	4105043	0	+	1	3	82	85	1.0
CP008925.1	h6.sal.bam	other	4105044	4105044	0	+	0	3	81	82	0.0
CP008925.1	h6.sal.bam	other	4105045	4105045	0	+	0	2	81	79	0.0
CP008925.1	h6.sal.bam	other	4105046	4105046	0	+	1	2	82	77	1.0
CP008925.1	h6.sal.bam	other	4105047	4105047	0	+	0	1	81	76	0.0
CP008925.1	h6.sal.bam	other	4105048	4105048	0	+	1	1	82	75	1.0
CP008925.1	h6.sal.bam	other	4105049	4105049	0	+	3	1	84	75	3.0
CP008925.1	h6.sal.bam	other	4105050	4105050	0	+	1	1	85	76	1.0
CP008925.1	h6.sal.bam	other	4105051	4105051	0	+	1	0	82	79	1.0
CP008925.1	h6.sal.bam	other	4105052	4105052	0	+	0	1	82	82	0.0
CP008925.1	h6.sal.bam	other	4105053	4105053	0	+	0	1	82	81	0.0
CP008925.1	h6.sal.bam	other	4105054	4105054	0	+	1	0	83	80	1.0
CP008925.1	h6.sal.bam	other	4105055	4105055	0	+	3	1	86	82	3.0
CP008925.1	h6.sal.bam	other	4105056	4105056	0	+	2	0	85	81	2.0
CP008925.1	h6.sal.bam	other	4105057	4105057	0	+	0	1	83	83	0.0
CP008925.1	h6.sal.bam	other	4105058	4105058	0	+	0	2	82	88	0.0
CP008925.1	h6.sal.bam	other	4105059	4105059	0	+	1	2	82	89	1.0
CP008925.1	h6.sal.bam	other	4105060	4105060	0	+	2	3	84	87	2.0
CP008925.1	h6.sal.bam	other	4105061	4105061	0	+	2	1	86	86	2.0
CP008925.1	h6.sal.bam	other	4105062	4105062	0	+	0	1	86	88	0.0
CP008925.1	h6.sal.bam	other	4105063	4105063	0	+	3	0	89	88	3.0
CP008925.1	h6.sal.bam	other	4105064	4105064	0	+	1	1	88	90	1.0
CP008925.1	h6.sal.bam	other	4105065	4105065	0	+	2	3	90	89	2.0
CP008925.1	h6.sal.bam	other	4105066	4105066	0	+	0	0	90	86	0.0
CP008925.1	h6.sal.bam	other	4105067	4105067	0	+	1	0	89	86	1.0
CP008925.1	h6.sal.bam	other	4105068	4105068	0	+	6	2	93	88	6.0
CP008925.1	h6.sal.bam	other	4105069	4105069	0	+	2	0	95	86	2.0
CP008925.1	h6.sal.bam	other	4105070	4105070	0	+	0	2	95	91	0.0
CP008925.1	h6.sal.bam	other	4105071	4105071	0	+	0	1	94	89	0.0
CP008925.1	h6.sal.bam	other	4105072	4105072	0	+	1	1	95	91	1.0
CP008925.1	h6.sal.bam	other	4105073	4105073	0	+	3	0	97	92	3.0
CP008925.1	h6.sal.bam	other	4105074	4105074	0	+	4	1	100	94	4.0
CP008925.1	h6.sal.bam	other	4105075	4105075	0	+	2	0	99	93	2.0
CP008925.1	h6.sal.bam	other	4105076	4105076	0	+	4	1	103	93	4.0
CP008925.1	h6.sal.bam	other	4105077	4105077	0	+	2	1	100	92	2.0
CP008925.1	h6.sal.bam	other	4105078	4105078	0	+	1	1	100	93	1.0
CP008925.1	h6.sal.bam	other	4105079	4105079	0	+	0	3	97	92	0.0
CP008925.1	h6.sal.bam	other	4105080	4105080	0	+	0	1	95	89	0.0
CP008925.1	h6.sal.bam	other	4105081	4105081	0	+	1	1	96	90	1.0
CP008925.1	h6.sal.bam	other	4105082	4105082	0	+	6	2	102	90	6.0
CP008925.1	h6.sal.bam	other	4105083	4105083	0	+	0	1	100	90	0.0
CP008925.1	h6.sal.bam	other	4105084	4105084	0	+	0	3	99	89	0.0
CP008925.1	h6.sal.bam	other	4105085	4105085	0	+	0	1	98	89	0.0
CP008925.1	h6.sal.bam	other	4105086	4105086	0	+	0	3	97	89	0.0
CP008925.1	h6.sal.bam	other	4105087	4105087	0	+	1	0	95	87	1.0
CP008925.1	h6.sal.bam	other	4105088	4105088	0	+	1	0	96	87	1.0
CP008925.1	h6.sal.bam	other	4105089	4105089	0	+	2	0	98	87	2.0
CP008925.1	h6.sal.bam	other	4105090	4105090	0	+	1	0	96	91	1.0
CP008925.1	h6.sal.bam	other	4105091	4105091	0	+	1	0	97	93	1.0
CP008925.1	h6.sal.bam	other	4105092	4105092	0	+	0	1	97	93	0.0
CP008925.1	h6.sal.bam	other	4105093	4105093	0	+	0	4	97	92	0.0
CP008925.1	h6.sal.bam	other	4105094	4105094	0	+	0	0	97	88	0.0
CP008925.1	h6.sal.bam	other	4105095	4105095	0	+	0	5	97	88	0.0
CP008925.1	h6.sal.bam	other	4105096	4105096	0	+	0	3	91	83	0.0
CP008925.1	h6.sal.bam	other	4105097	4105097	0	+	1	4	92	82	1.0
CP008925.1	h6.sal.bam	other	4105098	4105098	0	+	0	0	92	79	0.0
CP008925.1	h6.sal.bam	other	4105099	4105099	0	+	0	3	92	79	0.0
CP008925.1	h6.sal.bam	other	4105100	4105100	0	+	2	1	92	76	2.0
CP008925.1	h6.sal.bam	other	4105101	4105101	0	+	2	0	93	78	2.0
CP008925.1	h6.sal.bam	other	4105102	4105102	0	+	0	2	92	80	0.0
CP008925.1	h6.sal.bam	other	4105103	4105103	0	+	0	1	89	78	0.0
CP008925.1	h6.sal.bam	other	4105104	4105104	0	+	1	0	89	77	1.0
CP008925.1	h6.sal.bam	other	4105105	4105105	0	+	0	1	88	80	0.0
CP008925.1	h6.sal.bam	other	4105106	4105106	0	+	2	1	90	79	2.0
CP008925.1	h6.sal.bam	other	4105107	4105107	0	+	0	1	88	78	0.0
CP008925.1	h6.sal.bam	other	4105108	4105108	0	+	1	0	87	79	1.0
CP008925.1	h6.sal.bam	other	4105109	4105109	0	+	1	0	88	79	1.0
CP008925.1	h6.sal.bam	other	4105110	4105110	0	+	0	1	87	82	0.0
CP008925.1	h6.sal.bam	other	4105111	4105111	0	+	3	0	89	83	3.0
CP008925.1	h6.sal.bam	other	4105112	4105112	0	+	2	0	88	83	2.0
CP008925.1	h6.sal.bam	other	4105113	4105113	0	+	0	0	87	83	0.0
CP008925.1	h6.sal.bam	other	4105114	4105114	0	+	4	0	84	83	4.0
CP008925.1	h6.sal.bam	other	4105115	4105115	0	+	3	0	86	83	3.0
CP008925.1	h6.sal.bam	other	4105116	4105116	0	+	2	1	88	85	2.0
CP008925.1	h6.sal.bam	other	4105117	4105117	0	+	1	0	88	86	1.0
CP008925.1	h6.sal.bam	other	4105118	4105118	0	+	0	0	88	90	0.0
CP008925.1	h6.sal.bam	other	4105119	4105119	0	+	1	0	89	94	1.0
CP008925.1	h6.sal.bam	other	4105120	4105120	0	+	2	0	90	96	2.0
CP008925.1	h6.sal.bam	other	4105121	4105121	0	+	1	2	91	96	1.0
CP008925.1	h6.sal.bam	other	4105122	4105122	0	+	0	1	86	96	0.0
CP008925.1	h6.sal.bam	other	4105123	4105123	0	+	1	1	87	95	1.0
CP008925.1	h6.sal.bam	other	4105124	4105124	0	+	1	2	88	94	1.0
CP008925.1	h6.sal.bam	other	4105125	4105125	0	+	1	3	89	92	1.0
CP008925.1	h6.sal.bam	other	4105126	4105126	0	+	2	3	90	91	2.0
CP008925.1	h6.sal.bam	other	4105127	4105127	0	+	0	2	90	89	0.0
CP008925.1	h6.sal.bam	other	4105128	4105128	0	+	3	1	92	87	3.0
CP008925.1	h6.sal.bam	other	4105129	4105129	0	+	3	1	92	87	3.0
CP008925.1	h6.sal.bam	other	4105130	4105130	0	+	0	0	92	86	0.0
CP008925.1	h6.sal.bam	other	4105131	4105131	0	+	0	1	89	89	0.0
CP008925.1	h6.sal.bam	other	4105132	4105132	0	+	0	5	88	88	0.0
CP008925.1	h6.sal.bam	other	4105133	4105133	0	+	0	3	88	83	0.0
CP008925.1	h6.sal.bam	other	4105134	4105134	0	+	1	2	89	80	1.0
CP008925.1	h6.sal.bam	other	4105135	4105135	0	+	3	0	88	79	3.0
CP008925.1	h6.sal.bam	other	4105136	4105136	0	+	0	3	88	79	0.0
CP008925.1	h6.sal.bam	other	4105137	4105137	0	+	0	1	87	76	0.0
CP008925.1	h6.sal.bam	other	4105138	4105138	0	+	1	2	86	82	1.0
CP008925.1	h6.sal.bam	other	4105139	4105139	0	+	0	0	85	81	0.0
CP008925.1	h6.sal.bam	other	4105140	4105140	0	+	1	2	84	83	1.0
CP008925.1	h6.sal.bam	other	4105141	4105141	0	+	3	1	87	81	3.0
CP008925.1	h6.sal.bam	other	4105142	4105142	0	+	2	1	88	80	2.0
CP008925.1	h6.sal.bam	other	4105143	4105143	0	+	2	3	84	79	2.0
CP008925.1	h6.sal.bam	other	4105144	4105144	0	+	1	0	83	76	1.0
CP008925.1	h6.sal.bam	other	4105145	4105145	0	+	1	2	84	76	1.0
CP008925.1	h6.sal.bam	other	4105146	4105146	0	+	0	1	84	74	0.0
CP008925.1	h6.sal.bam	other	4105147	4105147	0	+	1	1	77	73	1.0
CP008925.1	h6.sal.bam	other	4105148	4105148	0	+	0	2	77	73	0.0
CP008925.1	h6.sal.bam	other	4105149	4105149	0	+	0	0	77	72	0.0
CP008925.1	h6.sal.bam	other	4105150	4105150	0	+	0	0	75	72	0.0
CP008925.1	h6.sal.bam	other	4105151	4105151	0	+	2	2	73	72	2.0
CP008925.1	h6.sal.bam	other	4105152	4105152	0	+	1	0	73	77	1.0
CP008925.1	h6.sal.bam	other	4105153	4105153	0	+	1	0	73	77	1.0
CP008925.1	h6.sal.bam	other	4105154	4105154	0	+	3	0	76	77	3.0
CP008925.1	h6.sal.bam	other	4105155	4105155	0	+	1	2	77	80	1.0
CP008925.1	h6.sal.bam	other	4105156	4105156	0	+	1	1	71	80	1.0
CP008925.1	h6.sal.bam	other	4105157	4105157	0	+	2	3	73	82	2.0
CP008925.1	h6.sal.bam	other	4105158	4105158	0	+	2	0	75	81	2.0
CP008925.1	h6.sal.bam	other	4105159	4105159	0	+	0	2	75	81	0.0
CP008925.1	h6.sal.bam	other	4105160	4105160	0	+	0	1	75	81	0.0
CP008925.1	h6.sal.bam	other	4105161	4105161	0	+	0	1	75	80	0.0
CP008925.1	h6.sal.bam	other	4105162	4105162	0	+	0	0	74	83	0.0
CP008925.1	h6.sal.bam	other	4105163	4105163	0	+	2	0	75	87	2.0
CP008925.1	h6.sal.bam	other	4105164	4105164	0	+	0	4	73	87	0.0
CP008925.1	h6.sal.bam	other	4105165	4105165	0	+	0	2	72	85	0.0
CP008925.1	h6.sal.bam	other	4105166	4105166	0	+	0	1	71	83	0.0
CP008925.1	h6.sal.bam	other	4105167	4105167	0	+	0	0	71	82	0.0
CP008925.1	h6.sal.bam	other	4105168	4105168	0	+	1	0	72	87	1.0
CP008925.1	h6.sal.bam	other	4105169	4105169	0	+	2	0	74	87	2.0
CP008925.1	h6.sal.bam	other	4105170	4105170	0	+	3	0	77	89	3.0
CP008925.1	h6.sal.bam	other	4105171	4105171	0	+	1	2	77	90	1.0
CP008925.1	h6.sal.bam	other	4105172	4105172	0	+	0	1	77	90	0.0
CP008925.1	h6.sal.bam	other	4105173	4105173	0	+	1	1	75	90	1.0
CP008925.1	h6.sal.bam	other	4105174	4105174	0	+	1	1	76	92	1.0
CP008925.1	h6.sal.bam	other	4105175	4105175	0	+	0	1	76	91	0.0
CP008925.1	h6.sal.bam	other	4105176	4105176	0	+	1	2	76	91	1.0
CP008925.1	h6.sal.bam	other	4105177	4105177	0	+	0	0	76	91	0.0
CP008925.1	h6.sal.bam	other	4105178	4105178	0	+	1	2	77	91	1.0
CP008925.1	h6.sal.bam	other	4105179	4105179	0	+	2	1	78	91	2.0
CP008925.1	h6.sal.bam	other	4105180	4105180	0	+	0	1	77	90	0.0
CP008925.1	h6.sal.bam	other	4105181	4105181	0	+	0	1	75	90	0.0
CP008925.1	h6.sal.bam	other	4105182	4105182	0	+	1	0	76	89	1.0
CP008925.1	h6.sal.bam	other	4105183	4105183	0	+	2	1	77	89	2.0
CP008925.1	h6.sal.bam	other	4105184	4105184	0	+	1	1	76	91	1.0
CP008925.1	h6.sal.bam	other	4105185	4105185	0	+	0	2	72	93	0.0
CP008925.1	h6.sal.bam	other	4105186	4105186	0	+	1	0	73	91	1.0
CP008925.1	h6.sal.bam	other	4105187	4105187	0	+	1	0	73	95	1.0
CP008925.1	h6.sal.bam	other	4105188	4105188	0	+	4	0	73	97	4.0
CP008925.1	h6.sal.bam	other	4105189	4105189	0	+	1	0	71	97	1.0
CP008925.1	h6.sal.bam	other	4105190	4105190	0	+	1	3	72	97	1.0
CP008925.1	h6.sal.bam	other	4105191	4105191	0	+	2	2	71	94	2.0
CP008925.1	h6.sal.bam	other	4105192	4105192	0	+	1	4	72	93	1.0
CP008925.1	h6.sal.bam	other	4105193	4105193	0	+	0	3	69	89	0.0
CP008925.1	h6.sal.bam	other	4105194	4105194	0	+	1	2	70	86	1.0
CP008925.1	h6.sal.bam	other	4105195	4105195	0	+	0	0	70	85	0.0
CP008925.1	h6.sal.bam	other	4105196	4105196	0	+	5	2	74	85	5.0
CP008925.1	h6.sal.bam	other	4105197	4105197	0	+	1	0	75	83	1.0
CP008925.1	h6.sal.bam	other	4105198	4105198	0	+	0	0	71	84	0.0
CP008925.1	h6.sal.bam	other	4105199	4105199	0	+	3	0	74	84	3.0
CP008925.1	h6.sal.bam	other	4105200	4105200	0	+	2	2	73	84	2.0
CP008925.1	h6.sal.bam	other	4105201	4105201	0	+	4	1	77	86	4.0
CP008925.1	h6.sal.bam	other	4105202	4105202	0	+	3	0	80	86	3.0
CP008925.1	h6.sal.bam	other	4105203	4105203	0	+	2	1	80	86	2.0
CP008925.1	h6.sal.bam	other	4105204	4105204	0	+	0	1	80	87	0.0
CP008925.1	h6.sal.bam	other	4105205	4105205	0	+	0	2	80	86	0.0
CP008925.1	h6.sal.bam	other	4105206	4105206	0	+	1	0	81	84	1.0
CP008925.1	h6.sal.bam	other	4105207	4105207	0	+	3	0	84	86	3.0
CP008925.1	h6.sal.bam	other	4105208	4105208	0	+	1	0	85	86	1.0
CP008925.1	h6.sal.bam	other	4105209	4105209	0	+	4	2	85	88	4.0
CP008925.1	h6.sal.bam	other	4105210	4105210	0	+	1	4	86	86	1.0
CP008925.1	h6.sal.bam	other	4105211	4105211	0	+	0	2	86	83	0.0
CP008925.1	h6.sal.bam	other	4105212	4105212	0	+	3	1	89	81	3.0
CP008925.1	h6.sal.bam	other	4105213	4105213	0	+	1	1	89	82	1.0
CP008925.1	h6.sal.bam	other	4105214	4105214	0	+	0	1	88	84	0.0
CP008925.1	h6.sal.bam	other	4105215	4105215	0	+	1	0	89	83	1.0
CP008925.1	h6.sal.bam	other	4105216	4105216	0	+	1	0	87	86	1.0
CP008925.1	h6.sal.bam	other	4105217	4105217	0	+	1	0	86	88	1.0
CP008925.1	h6.sal.bam	other	4105218	4105218	0	+	1	0	85	88	1.0
CP008925.1	h6.sal.bam	other	4105219	4105219	0	+	1	0	84	88	1.0
CP008925.1	h6.sal.bam	other	4105220	4105220	0	+	1	0	85	93	1.0
CP008925.1	h6.sal.bam	other	4105221	4105221	0	+	1	0	85	93	1.0
CP008925.1	h6.sal.bam	other	4105222	4105222	0	+	2	1	87	93	2.0
CP008925.1	h6.sal.bam	other	4105223	4105223	0	+	0	1	87	92	0.0
CP008925.1	h6.sal.bam	other	4105224	4105224	0	+	1	3	88	91	1.0
CP008925.1	h6.sal.bam	other	4105225	4105225	0	+	1	1	89	89	1.0
CP008925.1	h6.sal.bam	other	4105226	4105226	0	+	3	3	90	90	3.0
CP008925.1	h6.sal.bam	other	4105227	4105227	0	+	0	0	89	88	0.0
CP008925.1	h6.sal.bam	other	4105228	4105228	0	+	2	1	90	89	2.0
CP008925.1	h6.sal.bam	other	4105229	4105229	0	+	4	3	91	88	4.0
CP008925.1	h6.sal.bam	other	4105230	4105230	0	+	0	2	90	85	0.0
CP008925.1	h6.sal.bam	other	4105231	4105231	0	+	1	3	90	88	1.0
CP008925.1	h6.sal.bam	other	4105232	4105232	0	+	1	1	89	85	1.0
CP008925.1	h6.sal.bam	other	4105233	4105233	0	+	0	0	87	85	0.0
CP008925.1	h6.sal.bam	other	4105234	4105234	0	+	4	2	91	85	4.0
CP008925.1	h6.sal.bam	other	4105235	4105235	0	+	3	2	94	83	3.0
CP008925.1	h6.sal.bam	other	4105236	4105236	0	+	1	2	95	83	1.0
CP008925.1	h6.sal.bam	other	4105237	4105237	0	+	2	4	95	82	2.0
CP008925.1	h6.sal.bam	other	4105238	4105238	0	+	0	2	95	78	0.0
CP008925.1	h6.sal.bam	other	4105239	4105239	0	+	4	0	99	78	4.0
CP008925.1	h6.sal.bam	other	4105240	4105240	0	+	1	0	100	80	1.0
CP008925.1	h6.sal.bam	other	4105241	4105241	0	+	0	5	99	80	0.0
CP008925.1	h6.sal.bam	other	4105242	4105242	0	+	1	1	100	75	1.0
CP008925.1	h6.sal.bam	other	4105243	4105243	0	+	0	2	100	74	0.0
CP008925.1	h6.sal.bam	other	4105244	4105244	0	+	0	0	98	72	0.0
CP008925.1	h6.sal.bam	other	4105245	4105245	0	+	2	1	96	75	2.0
CP008925.1	h6.sal.bam	other	4105246	4105246	0	+	1	3	97	74	1.0
CP008925.1	h6.sal.bam	other	4105247	4105247	0	+	1	1	98	71	1.0
CP008925.1	h6.sal.bam	other	4105248	4105248	0	+	0	3	97	72	0.0
CP008925.1	h6.sal.bam	other	4105249	4105249	0	+	2	1	98	70	2.0
CP008925.1	h6.sal.bam	other	4105250	4105250	0	+	0	0	97	74	0.0
CP008925.1	h6.sal.bam	other	4105251	4105251	0	+	0	2	97	74	0.0
CP008925.1	h6.sal.bam	other	4105252	4105252	0	+	0	1	97	72	0.0
CP008925.1	h6.sal.bam	other	4105253	4105253	0	+	3	1	99	72	3.0
CP008925.1	h6.sal.bam	other	4105254	4105254	0	+	0	0	97	71	0.0
CP008925.1	h6.sal.bam	other	4105255	4105255	0	+	2	1	99	71	2.0
CP008925.1	h6.sal.bam	other	4105256	4105256	0	+	2	0	100	71	2.0
CP008925.1	h6.sal.bam	other	4105257	4105257	0	+	1	3	100	72	1.0
CP008925.1	h6.sal.bam	other	4105258	4105258	0	+	1	2	99	70	1.0
CP008925.1	h6.sal.bam	other	4105259	4105259	0	+	2	1	100	69	2.0
CP008925.1	h6.sal.bam	other	4105260	4105260	0	+	4	3	104	69	4.0
CP008925.1	h6.sal.bam	other	4105261	4105261	0	+	1	0	99	66	1.0
CP008925.1	h6.sal.bam	other	4105262	4105262	0	+	0	2	98	66	0.0
CP008925.1	h6.sal.bam	other	4105263	4105263	0	+	0	0	98	64	0.0
CP008925.1	h6.sal.bam	other	4105264	4105264	0	+	0	0	97	64	0.0
CP008925.1	h6.sal.bam	other	4105265	4105265	0	+	0	0	97	66	0.0
CP008925.1	h6.sal.bam	other	4105266	4105266	0	+	0	1	95	67	0.0
CP008925.1	h6.sal.bam	other	4105267	4105267	0	+	2	0	95	66	2.0
CP008925.1	h6.sal.bam	other	4105268	4105268	0	+	0	0	95	70	0.0
CP008925.1	h6.sal.bam	other	4105269	4105269	0	+	0	1	95	70	0.0
CP008925.1	h6.sal.bam	other	4105270	4105270	0	+	1	0	95	69	1.0
CP008925.1	h6.sal.bam	other	4105271	4105271	0	+	1	1	92	70	1.0
CP008925.1	h6.sal.bam	other	4105272	4105272	0	+	1	0	92	69	1.0
CP008925.1	h6.sal.bam	other	4105273	4105273	0	+	2	0	94	70	2.0
CP008925.1	h6.sal.bam	other	4105274	4105274	0	+	1	0	87	71	1.0
CP008925.1	h6.sal.bam	other	4105275	4105275	0	+	1	5	88	73	1.0
CP008925.1	h6.sal.bam	other	4105276	4105276	0	+	1	0	89	71	1.0
CP008925.1	h6.sal.bam	other	4105277	4105277	0	+	1	0	86	71	1.0
CP008925.1	h6.sal.bam	other	4105278	4105278	0	+	0	1	84	71	0.0
CP008925.1	h6.sal.bam	other	4105279	4105279	0	+	2	0	86	72	2.0
CP008925.1	h6.sal.bam	other	4105280	4105280	0	+	1	0	86	73	1.0
CP008925.1	h6.sal.bam	other	4105281	4105281	0	+	0	2	86	75	0.0
CP008925.1	h6.sal.bam	other	4105282	4105282	0	+	1	0	85	76	1.0
CP008925.1	h6.sal.bam	other	4105283	4105283	0	+	0	2	84	76	0.0
CP008925.1	h6.sal.bam	other	4105284	4105284	0	+	3	1	83	74	3.0
CP008925.1	h6.sal.bam	other	4105285	4105285	0	+	1	0	83	73	1.0
CP008925.1	h6.sal.bam	other	4105286	4105286	0	+	0	0	83	74	0.0
CP008925.1	h6.sal.bam	other	4105287	4105287	0	+	0	2	79	77	0.0
CP008925.1	h6.sal.bam	other	4105288	4105288	0	+	3	4	82	77	3.0
CP008925.1	h6.sal.bam	other	4105289	4105289	0	+	2	2	84	73	2.0
CP008925.1	h6.sal.bam	other	4105290	4105290	0	+	0	0	83	73	0.0
CP008925.1	h6.sal.bam	other	4105291	4105291	0	+	0	2	82	73	0.0
CP008925.1	h6.sal.bam	other	4105292	4105292	0	+	4	0	84	71	4.0
CP008925.1	h6.sal.bam	other	4105293	4105293	0	+	1	0	85	72	1.0
CP008925.1	h6.sal.bam	other	4105294	4105294	0	+	1	5	85	73	1.0
CP008925.1	h6.sal.bam	other	4105295	4105295	0	+	2	0	86	68	2.0
CP008925.1	h6.sal.bam	other	4105296	4105296	0	+	2	0	87	71	2.0
CP008925.1	h6.sal.bam	other	4105297	4105297	0	+	2	1	87	73	2.0
CP008925.1	h6.sal.bam	other	4105298	4105298	0	+	0	0	87	72	0.0
CP008925.1	h6.sal.bam	other	4105299	4105299	0	+	0	2	86	72	0.0
CP008925.1	h6.sal.bam	other	4105300	4105300	0	+	0	0	85	74	0.0
CP008925.1	h6.sal.bam	other	4105301	4105301	0	+	0	1	82	76	0.0
CP008925.1	h6.sal.bam	other	4105302	4105302	0	+	0	1	82	75	0.0
CP008925.1	h6.sal.bam	other	4105303	4105303	0	+	0	3	80	78	0.0
CP008925.1	h6.sal.bam	other	4105304	4105304	0	+	0	2	76	77	0.0
CP008925.1	h6.sal.bam	other	4105305	4105305	0	+	2	0	78	75	2.0
CP008925.1	h6.sal.bam	other	4105306	4105306	0	+	0	1	77	76	0.0
CP008925.1	h6.sal.bam	other	4105307	4105307	0	+	2	0	78	75	2.0
CP008925.1	h6.sal.bam	other	4105308	4105308	0	+	0	0	78	75	0.0
CP008925.1	h6.sal.bam	other	4105309	4105309	0	+	0	1	70	78	0.0
CP008925.1	h6.sal.bam	other	4105310	4105310	0	+	1	1	71	77	1.0
CP008925.1	h6.sal.bam	other	4105311	4105311	0	+	0	1	71	76	0.0
CP008925.1	h6.sal.bam	other	4105312	4105312	0	+	1	1	70	76	1.0
CP008925.1	h6.sal.bam	other	4105313	4105313	0	+	0	1	65	75	0.0
CP008925.1	h6.sal.bam	other	4105314	4105314	0	+	1	2	66	76	1.0
CP008925.1	h6.sal.bam	other	4105315	4105315	0	+	1	0	63	75	1.0
CP008925.1	h6.sal.bam	other	4105316	4105316	0	+	0	0	63	79	0.0
CP008925.1	h6.sal.bam	other	4105317	4105317	0	+	3	1	66	83	3.0
CP008925.1	h6.sal.bam	other	4105318	4105318	0	+	1	0	67	82	1.0
CP008925.1	h6.sal.bam	other	4105319	4105319	0	+	0	2	67	84	0.0
CP008925.1	h6.sal.bam	other	4105320	4105320	0	+	1	0	68	84	1.0
CP008925.1	h6.sal.bam	other	4105321	4105321	0	+	1	2	69	84	1.0
CP008925.1	h6.sal.bam	other	4105322	4105322	0	+	1	1	69	84	1.0
CP008925.1	h6.sal.bam	other	4105323	4105323	0	+	1	3	68	84	1.0
CP008925.1	h6.sal.bam	other	4105324	4105324	0	+	0	2	68	82	0.0
CP008925.1	h6.sal.bam	other	4105325	4105325	0	+	0	0	68	80	0.0
CP008925.1	h6.sal.bam	other	4105326	4105326	0	+	3	1	71	80	3.0
CP008925.1	h6.sal.bam	other	4105327	4105327	0	+	1	0	72	79	1.0
CP008925.1	h6.sal.bam	other	4105328	4105328	0	+	1	0	70	80	1.0
CP008925.1	h6.sal.bam	other	4105329	4105329	0	+	0	1	70	80	0.0
CP008925.1	h6.sal.bam	other	4105330	4105330	0	+	1	1	67	79	1.0
CP008925.1	h6.sal.bam	other	4105331	4105331	0	+	1	1	68	79	1.0
CP008925.1	h6.sal.bam	other	4105332	4105332	0	+	1	1	68	78	1.0
CP008925.1	h6.sal.bam	other	4105333	4105333	0	+	4	0	71	78	4.0
CP008925.1	h6.sal.bam	other	4105334	4105334	0	+	1	1	70	78	1.0
CP008925.1	h6.sal.bam	other	4105335	4105335	0	+	0	0	66	77	0.0
CP008925.1	h6.sal.bam	other	4105336	4105336	0	+	1	0	66	77	1.0
CP008925.1	h6.sal.bam	other	4105337	4105337	0	+	1	0	67	78	1.0
CP008925.1	h6.sal.bam	other	4105338	4105338	0	+	2	2	69	78	2.0
CP008925.1	h6.sal.bam	other	4105339	4105339	0	+	0	1	69	79	0.0
CP008925.1	h6.sal.bam	other	4105340	4105340	0	+	3	0	72	78	3.0
CP008925.1	h6.sal.bam	other	4105341	4105341	0	+	0	0	70	78	0.0
CP008925.1	h6.sal.bam	other	4105342	4105342	0	+	1	4	71	78	1.0
CP008925.1	h6.sal.bam	other	4105343	4105343	0	+	0	0	71	74	0.0
CP008925.1	h6.sal.bam	other	4105344	4105344	0	+	1	0	72	76	1.0
CP008925.1	h6.sal.bam	other	4105345	4105345	0	+	0	1	70	77	0.0
CP008925.1	h6.sal.bam	other	4105346	4105346	0	+	1	0	71	76	1.0
CP008925.1	h6.sal.bam	other	4105347	4105347	0	+	2	1	72	81	2.0
CP008925.1	h6.sal.bam	other	4105348	4105348	0	+	2	1	71	82	2.0
CP008925.1	h6.sal.bam	other	4105349	4105349	0	+	1	2	69	81	1.0
CP008925.1	h6.sal.bam	other	4105350	4105350	0	+	1	3	69	80	1.0
CP008925.1	h6.sal.bam	other	4105351	4105351	0	+	2	0	70	77	2.0
CP008925.1	h6.sal.bam	other	4105352	4105352	0	+	0	1	69	77	0.0
CP008925.1	h6.sal.bam	other	4105353	4105353	0	+	0	1	69	76	0.0
CP008925.1	h6.sal.bam	other	4105354	4105354	0	+	1	1	68	76	1.0
CP008925.1	h6.sal.bam	other	4105355	4105355	0	+	0	4	68	76	0.0
CP008925.1	h6.sal.bam	other	4105356	4105356	0	+	2	1	70	73	2.0
CP008925.1	h6.sal.bam	other	4105357	4105357	0	+	2	0	71	72	2.0
CP008925.1	h6.sal.bam	other	4105358	4105358	0	+	1	1	72	72	1.0
CP008925.1	h6.sal.bam	other	4105359	4105359	0	+	0	1	69	71	0.0
CP008925.1	h6.sal.bam	other	4105360	4105360	0	+	0	2	69	70	0.0
CP008925.1	h6.sal.bam	other	4105361	4105361	0	+	0	1	68	69	0.0
CP008925.1	h6.sal.bam	other	4105362	4105362	0	+	0	2	68	68	0.0
CP008925.1	h6.sal.bam	other	4105363	4105363	0	+	1	0	66	67	1.0
CP008925.1	h6.sal.bam	other	4105364	4105364	0	+	4	2	68	67	4.0
CP008925.1	h6.sal.bam	other	4105365	4105365	0	+	2	0	70	65	2.0
CP008925.1	h6.sal.bam	other	4105366	4105366	0	+	0	0	70	68	0.0
CP008925.1	h6.sal.bam	other	4105367	4105367	0	+	0	1	66	69	0.0
CP008925.1	h6.sal.bam	other	4105368	4105368	0	+	0	2	65	68	0.0
CP008925.1	h6.sal.bam	other	4105369	4105369	0	+	1	3	65	67	1.0
CP008925.1	h6.sal.bam	other	4105370	4105370	0	+	3	2	65	67	3.0
CP008925.1	h6.sal.bam	other	4105371	4105371	0	+	2	0	67	65	2.0
CP008925.1	h6.sal.bam	other	4105372	4105372	0	+	0	3	66	66	0.0
CP008925.1	h6.sal.bam	other	4105373	4105373	0	+	1	1	67	63	1.0
CP008925.1	h6.sal.bam	other	4105374	4105374	0	+	1	2	68	62	1.0
CP008925.1	h6.sal.bam	other	4105375	4105375	0	+	4	0	72	60	4.0
CP008925.1	h6.sal.bam	other	4105376	4105376	0	+	1	3	73	60	1.0
CP008925.1	h6.sal.bam	other	4105377	4105377	0	+	2	1	75	57	2.0
CP008925.1	h6.sal.bam	other	4105378	4105378	0	+	0	2	75	56	0.0
CP008925.1	h6.sal.bam	other	4105379	4105379	0	+	2	0	77	54	2.0
CP008925.1	h6.sal.bam	other	4105380	4105380	0	+	0	0	75	54	0.0
CP008925.1	h6.sal.bam	other	4105381	4105381	0	+	0	0	75	54	0.0
CP008925.1	h6.sal.bam	other	4105382	4105382	0	+	1	0	74	55	1.0
CP008925.1	h6.sal.bam	other	4105383	4105383	0	+	2	3	76	55	2.0
CP008925.1	h6.sal.bam	other	4105384	4105384	0	+	1	0	77	52	1.0
CP008925.1	h6.sal.bam	other	4105385	4105385	0	+	1	0	77	52	1.0
CP008925.1	h6.sal.bam	other	4105386	4105386	0	+	0	1	77	55	0.0
CP008925.1	h6.sal.bam	other	4105387	4105387	0	+	0	0	73	54	0.0
CP008925.1	h6.sal.bam	other	4105388	4105388	0	+	0	2	73	56	0.0
CP008925.1	h6.sal.bam	other	4105389	4105389	0	+	0	1	73	55	0.0
CP008925.1	h6.sal.bam	other	4105390	4105390	0	+	1	4	74	54	1.0
CP008925.1	h6.sal.bam	other	4105391	4105391	0	+	1	3	75	54	1.0
CP008925.1	h6.sal.bam	other	4105392	4105392	0	+	0	2	73	51	0.0
CP008925.1	h6.sal.bam	other	4105393	4105393	0	+	0	0	72	51	0.0
CP008925.1	h6.sal.bam	other	4105394	4105394	0	+	1	2	73	51	1.0
CP008925.1	h6.sal.bam	other	4105395	4105395	0	+	0	1	72	51	0.0
CP008925.1	h6.sal.bam	other	4105396	4105396	0	+	1	1	71	50	1.0
CP008925.1	h6.sal.bam	other	4105397	4105397	0	+	0	1	70	51	0.0
CP008925.1	h6.sal.bam	other	4105398	4105398	0	+	0	1	70	50	0.0
CP008925.1	h6.sal.bam	other	4105399	4105399	0	+	2	0	72	50	2.0
CP008925.1	h6.sal.bam	other	4105400	4105400	0	+	0	0	69	50	0.0
CP008925.1	h6.sal.bam	other	4105401	4105401	0	+	0	1	68	50	0.0
CP008925.1	h6.sal.bam	other	4105402	4105402	0	+	0	0	67	49	0.0
CP008925.1	h6.sal.bam	other	4105403	4105403	0	+	0	0	67	52	0.0
CP008925.1	h6.sal.bam	other	4105404	4105404	0	+	0	0	67	52	0.0
CP008925.1	h6.sal.bam	other	4105405	4105405	0	+	0	1	65	52	0.0
CP008925.1	h6.sal.bam	other	4105406	4105406	0	+	0	0	63	53	0.0
CP008925.1	h6.sal.bam	other	4105407	4105407	0	+	0	1	59	54	0.0
CP008925.1	h6.sal.bam	other	4105408	4105408	0	+	0	0	59	53	0.0
CP008925.1	h6.sal.bam	other	4105409	4105409	0	+	0	0	58	53	0.0
CP008925.1	h6.sal.bam	other	4105410	4105410	0	+	1	1	59	53	2.0
CP008925.1	h6.sal.bam	other	4105411	4105411	0	+	1	0	59	53	2.0
CP008925.1	h6.sal.bam	other	4105412	4105412	0	+	3	0	62	55	6.0
CP008925.1	h6.sal.bam	other	4105413	4105413	0	+	1	3	60	55	1.0
CP008925.1	h6.sal.bam	other	4105414	4105414	0	+	2	0	62	52	2.0
CP008925.1	h6.sal.bam	other	4105415	4105415	0	+	0	0	60	53	0.0
CP008925.1	h6.sal.bam	other	4105416	4105416	0	+	1	0	61	53	1.0
CP008925.1	h6.sal.bam	other	4105417	4105417	0	+	1	0	61	53	1.0
CP008925.1	h6.sal.bam	other	4105418	4105418	0	+	2	2	63	59	2.0
CP008925.1	h6.sal.bam	other	4105419	4105419	0	+	0	1	62	58	0.0
CP008925.1	h6.sal.bam	other	4105420	4105420	0	+	2	1	63	159	2.0
CP008925.1	h6.sal.bam	other	4105421	4105421	0	+	0	5	63	158	0.0
CP008925.1	h6.sal.bam	other	4105422	4105422	0	+	2	1	61	157	2.0
CP008925.1	h6.sal.bam	other	4105423	4105423	0	+	1	1	62	157	1.0
CP008925.1	h6.sal.bam	other	4105424	4105424	0	+	0	0	61	156	0.0
CP008925.1	h6.sal.bam	other	4105425	4105425	0	+	2	0	62	157	2.0
CP008925.1	h6.sal.bam	other	4105426	4105426	0	+	0	0	60	158	0.0
CP008925.1	h6.sal.bam	other	4105427	4105427	0	+	0	1	60	158	0.0
CP008925.1	h6.sal.bam	other	4105428	4105428	0	+	1	0	61	157	1.0
CP008925.1	h6.sal.bam	other	4105429	4105429	0	+	0	1	60	158	0.0
CP008925.1	h6.sal.bam	other	4105430	4105430	0	+	2	1	62	159	2.0
CP008925.1	h6.sal.bam	other	4105431	4105431	0	+	2	0	62	158	2.0
CP008925.1	h6.sal.bam	other	4105432	4105432	0	+	1	0	61	158	1.0
CP008925.1	h6.sal.bam	other	4105433	4105433	0	+	0	0	60	159	0.0
CP008925.1	h6.sal.bam	other	4105434	4105434	0	+	1	1	61	159	1.0
CP008925.1	h6.sal.bam	other	4105435	4105435	0	+	1	0	62	158	1.0
CP008925.1	h6.sal.bam	other	4105436	4105436	0	+	1	1	63	158	1.0
CP008925.1	h6.sal.bam	other	4105437	4105437	0	+	1	0	64	157	1.0
CP008925.1	h6.sal.bam	other	4105438	4105438	0	+	1	0	64	201	1.0
CP008925.1	h6.sal.bam	other	4105439	4105439	0	+	0	3	59	201	0.0
CP008925.1	h6.sal.bam	other	4105440	4105440	0	+	0	0	58	198	0.0
CP008925.1	h6.sal.bam	other	4105441	4105441	0	+	1	1	59	199	1.0
CP008925.1	h6.sal.bam	other	4105442	4105442	0	+	1	1	60	200	1.0
CP008925.1	h6.sal.bam	other	4105443	4105443	0	+	0	0	59	199	0.0
CP008925.1	h6.sal.bam	other	4105444	4105444	0	+	0	3	59	199	0.0
CP008925.1	h6.sal.bam	other	4105445	4105445	0	+	0	1	54	196	0.0
CP008925.1	h6.sal.bam	other	4105446	4105446	0	+	0	0	54	195	0.0
CP008925.1	h6.sal.bam	other	4105447	4105447	0	+	2	0	56	195	2.0
CP008925.1	h6.sal.bam	other	4105448	4105448	0	+	1	0	51	195	1.0
CP008925.1	h6.sal.bam	other	4105449	4105449	0	+	0	0	51	195	0.0
CP008925.1	h6.sal.bam	other	4105450	4105450	0	+	1	0	52	196	1.0
CP008925.1	h6.sal.bam	other	4105451	4105451	0	+	0	0	51	196	0.0
CP008925.1	h6.sal.bam	other	4105452	4105452	0	+	1	0	50	197	1.0
CP008925.1	h6.sal.bam	other	4105453	4105453	0	+	1	0	49	197	1.0
CP008925.1	h6.sal.bam	other	4105454	4105454	0	+	0	0	49	198	0.0
CP008925.1	h6.sal.bam	other	4105455	4105455	0	+	0	1	49	198	0.0
CP008925.1	h6.sal.bam	other	4105456	4105456	0	+	0	0	49	197	0.0
CP008925.1	h6.sal.bam	other	4105457	4105457	0	+	1	0	49	199	1.0
CP008925.1	h6.sal.bam	other	4105458	4105458	0	+	0	0	46	200	0.0
CP008925.1	h6.sal.bam	other	4105459	4105459	0	+	0	2	45	200	0.0
CP008925.1	h6.sal.bam	other	4105460	4105460	0	+	0	1	45	198	0.0
CP008925.1	h6.sal.bam	other	4105461	4105461	0	+	0	0	45	197	0.0
CP008925.1	h6.sal.bam	other	4105462	4105462	0	+	0	2	45	197	0.0
CP008925.1	h6.sal.bam	other	4105463	4105463	0	+	0	1	45	197	0.0
CP008925.1	h6.sal.bam	other	4105464	4105464	0	+	0	0	45	196	0.0
CP008925.1	h6.sal.bam	other	4105465	4105465	0	+	0	4	44	197	0.0
CP008925.1	h6.sal.bam	other	4105466	4105466	0	+	2	0	45	194	2.0
CP008925.1	h6.sal.bam	other	4105467	4105467	0	+	1	2	46	195	1.0
CP008925.1	h6.sal.bam	other	4105468	4105468	0	+	0	0	45	195	0.0
CP008925.1	h6.sal.bam	other	4105469	4105469	0	+	0	2	45	196	0.0
CP008925.1	h6.sal.bam	other	4105470	4105470	0	+	0	0	45	194	0.0
CP008925.1	h6.sal.bam	other	4105471	4105471	0	+	4	2	48	194	4.0
CP008925.1	h6.sal.bam	other	4105472	4105472	0	+	0	0	48	193	0.0
CP008925.1	h6.sal.bam	other	4105473	4105473	0	+	2	1	50	193	2.0
CP008925.1	h6.sal.bam	other	4105474	4105474	0	+	1	0	49	192	1.0
CP008925.1	h6.sal.bam	other	4105475	4105475	0	+	0	0	49	192	0.0
CP008925.1	h6.sal.bam	other	4105476	4105476	0	+	0	0	49	194	0.0
CP008925.1	h6.sal.bam	other	4105477	4105477	0	+	0	3	49	194	0.0
CP008925.1	h6.sal.bam	other	4105478	4105478	0	+	0	1	49	191	0.0
CP008925.1	h6.sal.bam	other	4105479	4105479	0	+	1	1	50	190	1.0
CP008925.1	h6.sal.bam	other	4105480	4105480	0	+	0	1	50	189	0.0
CP008925.1	h6.sal.bam	other	4105481	4105481	0	+	1	1	51	189	1.0
CP008925.1	h6.sal.bam	GAAC	4105482	4105482	4105490	+	0	0	51	188	0.0
CP008925.1	h6.sal.bam	other	4105483	4105483	0	+	0	1	51	188	0.0
CP008925.1	h6.sal.bam	GAAC	4105484	4105484	4105490	+	0	0	50	188	0.0
CP008925.1	h6.sal.bam	other	4105485	4105485	0	+	0	0	49	189	0.0
CP008925.1	h6.sal.bam	other	4105486	4105486	0	+	0	2	46	189	0.0
CP008925.1	h6.sal.bam	other	4105487	4105487	0	+	0	0	44	187	0.0
CP008925.1	h6.sal.bam	other	4105488	4105488	0	+	0	1	44	187	0.0
CP008925.1	h6.sal.bam	other	4105489	4105489	0	+	0	0	43	186	0.0
CP008925.1	h6.sal.bam	other	4105490	4105490	0	+	0	3	43	188	0.0
CP008925.1	h6.sal.bam	other	4105491	4105491	0	+	0	2	41	186	0.0
CP008925.1	h6.sal.bam	other	4105492	4105492	0	+	0	1	38	184	0.0
CP008925.1	h6.sal.bam	other	4105493	4105493	0	+	0	3	38	184	0.0
CP008925.1	h6.sal.bam	GAAC	4105494	4105494	4105502	+	2	105	40	182	2.0
CP008925.1	h6.sal.bam	other	4105495	4105495	0	+	1	0	38	77	1.0
CP008925.1	h6.sal.bam	GAAC	4105496	4105496	4105502	+	63	0	101	77	63.0
CP008925.1	h6.sal.bam	other	4105497	4105497	0	+	0	0	98	78	0.0
CP008925.1	h6.sal.bam	other	4105498	4105498	0	+	0	0	98	78	0.0
CP008925.1	h6.sal.bam	GAAC	4105499	4105499	4105490	+	0	1	96	78	0.0
CP008925.1	h6.sal.bam	other	4105500	4105500	0	+	0	1	96	77	0.0
CP008925.1	h6.sal.bam	GAAC	4105501	4105501	4105490	+	2	0	98	76	2.0
CP008925.1	h6.sal.bam	other	4105502	4105502	0	+	1	0	98	76	1.0
CP008925.1	h6.sal.bam	other	4105503	4105503	0	+	3	1	101	76	3.0
CP008925.1	h6.sal.bam	other	4105504	4105504	0	+	0	2	99	78	0.0
CP008925.1	h6.sal.bam	other	4105505	4105505	0	+	0	0	99	76	0.0
CP008925.1	h6.sal.bam	other	4105506	4105506	0	+	1	0	98	76	1.0
CP008925.1	h6.sal.bam	other	4105507	4105507	0	+	0	0	97	80	0.0
CP008925.1	h6.sal.bam	other	4105508	4105508	0	+	0	0	97	82	0.0
CP008925.1	h6.sal.bam	other	4105509	4105509	0	+	0	0	95	83	0.0
CP008925.1	h6.sal.bam	other	4105510	4105510	0	+	0	0	95	84	0.0
CP008925.1	h6.sal.bam	GAAC	4105511	4105511	4105502	+	0	44	95	85	0.0
CP008925.1	h6.sal.bam	other	4105512	4105512	0	+	0	0	94	41	0.0
CP008925.1	h6.sal.bam	GAAC	4105513	4105513	4105502	+	55	0	148	44	55.0
CP008925.1	h6.sal.bam	other	4105514	4105514	0	+	3	0	151	45	3.0
CP008925.1	h6.sal.bam	other	4105515	4105515	0	+	0	1	151	45	0.0
CP008925.1	h6.sal.bam	other	4105516	4105516	0	+	1	2	152	45	1.0
CP008925.1	h6.sal.bam	other	4105517	4105517	0	+	0	0	151	43	0.0
CP008925.1	h6.sal.bam	other	4105518	4105518	0	+	1	0	152	43	1.0
CP008925.1	h6.sal.bam	other	4105519	4105519	0	+	1	0	153	44	1.0
CP008925.1	h6.sal.bam	other	4105520	4105520	0	+	2	0	155	44	2.0
CP008925.1	h6.sal.bam	other	4105521	4105521	0	+	0	0	153	45	0.0
CP008925.1	h6.sal.bam	other	4105522	4105522	0	+	0	0	153	45	0.0
CP008925.1	h6.sal.bam	other	4105523	4105523	0	+	1	0	153	45	1.0
CP008925.1	h6.sal.bam	other	4105524	4105524	0	+	1	1	154	46	1.0
CP008925.1	h6.sal.bam	other	4105525	4105525	0	+	0	0	153	45	0.0
CP008925.1	h6.sal.bam	other	4105526	4105526	0	+	1	1	154	45	1.0
CP008925.1	h6.sal.bam	other	4105527	4105527	0	+	0	0	152	44	0.0
CP008925.1	h6.sal.bam	other	4105528	4105528	0	+	0	1	152	44	0.0
CP008925.1	h6.sal.bam	other	4105529	4105529	0	+	0	1	152	46	0.0
CP008925.1	h6.sal.bam	other	4105530	4105530	0	+	0	2	152	45	0.0
CP008925.1	h6.sal.bam	other	4105531	4105531	0	+	2	0	154	44	2.0
CP008925.1	h6.sal.bam	other	4105532	4105532	0	+	0	0	153	47	0.0
CP008925.1	h6.sal.bam	other	4105533	4105533	0	+	2	0	155	47	2.0
CP008925.1	h6.sal.bam	other	4105534	4105534	0	+	1	0	156	47	1.0
CP008925.1	h6.sal.bam	other	4105535	4105535	0	+	2	0	158	47	2.0
CP008925.1	h6.sal.bam	other	4105536	4105536	0	+	0	1	158	47	0.0
CP008925.1	h6.sal.bam	other	4105537	4105537	0	+	1	1	159	46	1.0
CP008925.1	h6.sal.bam	other	4105538	4105538	0	+	0	1	159	49	0.0
CP008925.1	h6.sal.bam	other	4105539	4105539	0	+	1	1	160	48	1.0
CP008925.1	h6.sal.bam	other	4105540	4105540	0	+	2	0	162	47	2.0
CP008925.1	h6.sal.bam	other	4105541	4105541	0	+	0	1	160	47	0.0
CP008925.1	h6.sal.bam	other	4105542	4105542	0	+	0	2	159	46	0.0
CP008925.1	h6.sal.bam	other	4105543	4105543	0	+	0	1	159	46	0.0
CP008925.1	h6.sal.bam	other	4105544	4105544	0	+	0	0	159	45	0.0
CP008925.1	h6.sal.bam	other	4105545	4105545	0	+	1	0	160	47	1.0
CP008925.1	h6.sal.bam	other	4105546	4105546	0	+	0	1	155	47	0.0
CP008925.1	h6.sal.bam	other	4105547	4105547	0	+	1	0	156	46	1.0
CP008925.1	h6.sal.bam	other	4105548	4105548	0	+	1	2	156	49	1.0
CP008925.1	h6.sal.bam	other	4105549	4105549	0	+	0	0	155	47	0.0
CP008925.1	h6.sal.bam	other	4105550	4105550	0	+	2	0	157	47	2.0
CP008925.1	h6.sal.bam	other	4105551	4105551	0	+	0	0	157	47	0.0
CP008925.1	h6.sal.bam	other	4105552	4105552	0	+	0	0	157	47	0.0
CP008925.1	h6.sal.bam	other	4105553	4105553	0	+	0	0	157	47	0.0
CP008925.1	h6.sal.bam	other	4105554	4105554	0	+	0	0	156	47	0.0
CP008925.1	h6.sal.bam	other	4105555	4105555	0	+	3	1	159	47	3.0
CP008925.1	h6.sal.bam	other	4105556	4105556	0	+	0	0	158	48	0.0
CP008925.1	h6.sal.bam	other	4105557	4105557	0	+	1	0	159	49	1.0
CP008925.1	h6.sal.bam	other	4105558	4105558	0	+	0	1	159	49	0.0
CP008925.1	h6.sal.bam	other	4105559	4105559	0	+	0	1	158	51	0.0
CP008925.1	h6.sal.bam	other	4105560	4105560	0	+	1	0	159	50	1.0
CP008925.1	h6.sal.bam	other	4105561	4105561	0	+	0	0	159	50	0.0
CP008925.1	h6.sal.bam	other	4105562	4105562	0	+	0	2	159	50	0.0
CP008925.1	h6.sal.bam	other	4105563	4105563	0	+	0	0	159	49	0.0
CP008925.1	h6.sal.bam	other	4105564	4105564	0	+	0	0	159	50	0.0
CP008925.1	h6.sal.bam	other	4105565	4105565	0	+	2	2	160	50	2.0
CP008925.1	h6.sal.bam	other	4105566	4105566	0	+	1	0	161	51	1.0
CP008925.1	h6.sal.bam	other	4105567	4105567	0	+	0	2	161	51	0.0
CP008925.1	h6.sal.bam	other	4105568	4105568	0	+	0	0	159	52	0.0
CP008925.1	h6.sal.bam	other	4105569	4105569	0	+	1	0	160	52	1.0
CP008925.1	h6.sal.bam	other	4105570	4105570	0	+	0	0	159	53	0.0
CP008925.1	h6.sal.bam	other	4105571	4105571	0	+	2	1	98	55	2.0
CP008925.1	h6.sal.bam	other	4105572	4105572	0	+	1	0	99	54	1.0
CP008925.1	h6.sal.bam	other	4105573	4105573	0	+	0	1	99	54	0.0
CP008925.1	h6.sal.bam	other	4105574	4105574	0	+	2	0	98	53	2.0
CP008925.1	h6.sal.bam	other	4105575	4105575	0	+	0	0	98	54	0.0
CP008925.1	h6.sal.bam	other	4105576	4105576	0	+	0	0	98	60	0.0
CP008925.1	h6.sal.bam	other	4105577	4105577	0	+	0	0	98	62	0.0
CP008925.1	h6.sal.bam	other	4105578	4105578	0	+	1	3	95	63	1.0
CP008925.1	h6.sal.bam	other	4105579	4105579	0	+	1	2	96	60	1.0
CP008925.1	h6.sal.bam	other	4105580	4105580	0	+	0	1	96	59	0.0
CP008925.1	h6.sal.bam	other	4105581	4105581	0	+	1	1	97	58	1.0
CP008925.1	h6.sal.bam	other	4105582	4105582	0	+	0	2	97	59	0.0
CP008925.1	h6.sal.bam	other	4105583	4105583	0	+	0	1	97	59	0.0
CP008925.1	h6.sal.bam	other	4105584	4105584	0	+	1	1	98	58	1.0
CP008925.1	h6.sal.bam	other	4105585	4105585	0	+	0	1	97	59	0.0
CP008925.1	h6.sal.bam	other	4105586	4105586	0	+	1	0	98	58	1.0
CP008925.1	h6.sal.bam	other	4105587	4105587	0	+	1	2	97	58	1.0
CP008925.1	h6.sal.bam	other	4105588	4105588	0	+	0	0	46	56	0.0
CP008925.1	h6.sal.bam	other	4105589	4105589	0	+	0	0	43	58	0.0
CP008925.1	h6.sal.bam	other	4105590	4105590	0	+	1	1	43	62	1.0
CP008925.1	h6.sal.bam	other	4105591	4105591	0	+	0	0	43	61	0.0
CP008925.1	h6.sal.bam	other	4105592	4105592	0	+	0	0	41	62	0.0
CP008925.1	h6.sal.bam	other	4105593	4105593	0	+	3	1	44	64	3.0
CP008925.1	h6.sal.bam	other	4105594	4105594	0	+	1	0	45	64	1.0
CP008925.1	h6.sal.bam	other	4105595	4105595	0	+	0	1	43	64	0.0
CP008925.1	h6.sal.bam	other	4105596	4105596	0	+	0	0	43	65	0.0
CP008925.1	h6.sal.bam	other	4105597	4105597	0	+	0	0	42	67	0.0
CP008925.1	h6.sal.bam	other	4105598	4105598	0	+	0	1	41	68	0.0
CP008925.1	h6.sal.bam	other	4105599	4105599	0	+	0	0	41	69	0.0
CP008925.1	h6.sal.bam	other	4105600	4105600	0	+	0	0	41	69	0.0
CP008925.1	h6.sal.bam	other	4105601	4105601	0	+	2	0	42	70	2.0
CP008925.1	h6.sal.bam	other	4105602	4105602	0	+	0	3	42	76	0.0
CP008925.1	h6.sal.bam	other	4105603	4105603	0	+	0	0	42	73	0.0
CP008925.1	h6.sal.bam	other	4105604	4105604	0	+	1	0	43	74	1.0
CP008925.1	h6.sal.bam	other	4105605	4105605	0	+	0	1	43	74	0.0
CP008925.1	h6.sal.bam	other	4105606	4105606	0	+	1	3	42	73	1.0
CP008925.1	h6.sal.bam	other	4105607	4105607	0	+	0	0	42	70	0.0
CP008925.1	h6.sal.bam	other	4105608	4105608	0	+	1	0	41	70	1.0
CP008925.1	h6.sal.bam	other	4105609	4105609	0	+	1	0	40	70	1.0
CP008925.1	h6.sal.bam	other	4105610	4105610	0	+	0	0	40	71	0.0
CP008925.1	h6.sal.bam	other	4105611	4105611	0	+	2	4	42	71	2.0
CP008925.1	h6.sal.bam	other	4105612	4105612	0	+	1	0	42	67	2.0
CP008925.1	h6.sal.bam	other	4105613	4105613	0	+	1	0	43	67	2.0
CP008925.1	h6.sal.bam	other	4105614	4105614	0	+	0	0	42	68	0.0
CP008925.1	h6.sal.bam	other	4105615	4105615	0	+	1	0	41	70	2.0
CP008925.1	h6.sal.bam	other	4105616	4105616	0	+	0	2	41	73	0.0
CP008925.1	h6.sal.bam	other	4105617	4105617	0	+	1	1	41	73	2.0
CP008925.1	h6.sal.bam	other	4105618	4105618	0	+	0	1	41	72	0.0
CP008925.1	h6.sal.bam	other	4105619	4105619	0	+	0	0	41	72	0.0
CP008925.1	h6.sal.bam	other	4105620	4105620	0	+	0	0	41	73	0.0
CP008925.1	h6.sal.bam	other	4105621	4105621	0	+	0	3	40	74	0.0
CP008925.1	h6.sal.bam	other	4105622	4105622	0	+	0	1	40	72	0.0
CP008925.1	h6.sal.bam	other	4105623	4105623	0	+	0	0	39	72	0.0
CP008925.1	h6.sal.bam	other	4105624	4105624	0	+	1	0	40	72	1.0
CP008925.1	h6.sal.bam	other	4105625	4105625	0	+	1	0	39	73	1.0
CP008925.1	h6.sal.bam	other	4105626	4105626	0	+	0	0	39	75	0.0
CP008925.1	h6.sal.bam	other	4105627	4105627	0	+	0	0	39	77	0.0
CP008925.1	h6.sal.bam	other	4105628	4105628	0	+	1	0	40	77	2.0
CP008925.1	h6.sal.bam	other	4105629	4105629	0	+	0	0	39	80	0.0
CP008925.1	h6.sal.bam	other	4105630	4105630	0	+	0	2	37	80	0.0
CP008925.1	h6.sal.bam	other	4105631	4105631	0	+	1	1	38	79	1.0
CP008925.1	h6.sal.bam	other	4105632	4105632	0	+	1	2	37	81	1.0
CP008925.1	h6.sal.bam	other	4105633	4105633	0	+	1	1	38	79	1.0
CP008925.1	h6.sal.bam	other	4105634	4105634	0	+	2	0	40	78	2.0
CP008925.1	h6.sal.bam	other	4105635	4105635	0	+	0	0	40	79	0.0
CP008925.1	h6.sal.bam	other	4105636	4105636	0	+	2	1	42	79	2.0
CP008925.1	h6.sal.bam	other	4105637	4105637	0	+	1	1	43	79	1.0
CP008925.1	h6.sal.bam	other	4105638	4105638	0	+	0	0	43	78	0.0
CP008925.1	h6.sal.bam	other	4105639	4105639	0	+	1	1	43	81	1.0
CP008925.1	h6.sal.bam	other	4105640	4105640	0	+	1	2	43	80	1.0
CP008925.1	h6.sal.bam	other	4105641	4105641	0	+	1	2	43	79	1.0
CP008925.1	h6.sal.bam	other	4105642	4105642	0	+	0	2	43	77	0.0
CP008925.1	h6.sal.bam	other	4105643	4105643	0	+	2	0	45	76	2.0
CP008925.1	h6.sal.bam	other	4105644	4105644	0	+	2	1	46	76	2.0
CP008925.1	h6.sal.bam	other	4105645	4105645	0	+	2	1	48	75	2.0
CP008925.1	h6.sal.bam	other	4105646	4105646	0	+	0	0	45	80	0.0
CP008925.1	h6.sal.bam	other	4105647	4105647	0	+	2	0	47	81	2.0
CP008925.1	h6.sal.bam	other	4105648	4105648	0	+	1	1	46	81	1.0
CP008925.1	h6.sal.bam	other	4105649	4105649	0	+	0	3	46	80	0.0
CP008925.1	h6.sal.bam	other	4105650	4105650	0	+	0	3	46	78	0.0
CP008925.1	h6.sal.bam	other	4105651	4105651	0	+	0	2	46	75	0.0
CP008925.1	h6.sal.bam	other	4105652	4105652	0	+	2	2	48	76	2.0
CP008925.1	h6.sal.bam	other	4105653	4105653	0	+	3	1	50	75	3.0
CP008925.1	h6.sal.bam	other	4105654	4105654	0	+	3	0	52	75	3.0
CP008925.1	h6.sal.bam	other	4105655	4105655	0	+	2	0	54	75	2.0
CP008925.1	h6.sal.bam	other	4105656	4105656	0	+	6	1	59	76	6.0
CP008925.1	h6.sal.bam	other	4105657	4105657	0	+	0	2	59	77	0.0
CP008925.1	h6.sal.bam	other	4105658	4105658	0	+	0	0	58	76	0.0
CP008925.1	h6.sal.bam	other	4105659	4105659	0	+	3	2	61	76	3.0
CP008925.1	h6.sal.bam	other	4105660	4105660	0	+	1	0	62	74	1.0
CP008925.1	h6.sal.bam	other	4105661	4105661	0	+	0	0	60	75	0.0
CP008925.1	h6.sal.bam	other	4105662	4105662	0	+	2	2	62	75	2.0
CP008925.1	h6.sal.bam	other	4105663	4105663	0	+	0	0	61	73	0.0
CP008925.1	h6.sal.bam	other	4105664	4105664	0	+	1	4	62	73	1.0
CP008925.1	h6.sal.bam	other	4105665	4105665	0	+	0	1	61	70	0.0
CP008925.1	h6.sal.bam	other	4105666	4105666	0	+	1	1	62	70	1.0
CP008925.1	h6.sal.bam	other	4105667	4105667	0	+	0	1	58	75	0.0
CP008925.1	h6.sal.bam	other	4105668	4105668	0	+	0	1	58	74	0.0
CP008925.1	h6.sal.bam	other	4105669	4105669	0	+	3	1	61	75	3.0
CP008925.1	h6.sal.bam	other	4105670	4105670	0	+	1	1	62	74	1.0
CP008925.1	h6.sal.bam	other	4105671	4105671	0	+	5	1	67	76	5.0
CP008925.1	h6.sal.bam	other	4105672	4105672	0	+	0	1	67	75	0.0
CP008925.1	h6.sal.bam	other	4105673	4105673	0	+	0	2	67	75	0.0
CP008925.1	h6.sal.bam	other	4105674	4105674	0	+	0	1	67	73	0.0
CP008925.1	h6.sal.bam	other	4105675	4105675	0	+	0	0	66	73	0.0
CP008925.1	h6.sal.bam	other	4105676	4105676	0	+	1	6	67	74	1.0
CP008925.1	h6.sal.bam	other	4105677	4105677	0	+	1	0	68	68	1.0
CP008925.1	h6.sal.bam	other	4105678	4105678	0	+	0	1	68	68	0.0
CP008925.1	h6.sal.bam	other	4105679	4105679	0	+	1	0	68	68	1.0
CP008925.1	h6.sal.bam	other	4105680	4105680	0	+	2	0	69	68	2.0
CP008925.1	h6.sal.bam	other	4105681	4105681	0	+	2	0	71	68	2.0
CP008925.1	h6.sal.bam	other	4105682	4105682	0	+	0	1	71	68	0.0
CP008925.1	h6.sal.bam	other	4105683	4105683	0	+	1	0	71	67	1.0
CP008925.1	h6.sal.bam	other	4105684	4105684	0	+	2	1	72	68	2.0
CP008925.1	h6.sal.bam	other	4105685	4105685	0	+	1	1	73	69	1.0
CP008925.1	h6.sal.bam	other	4105686	4105686	0	+	1	0	72	68	1.0
CP008925.1	h6.sal.bam	other	4105687	4105687	0	+	2	0	72	70	2.0
CP008925.1	h6.sal.bam	other	4105688	4105688	0	+	1	0	73	70	1.0
CP008925.1	h6.sal.bam	other	4105689	4105689	0	+	2	2	75	70	2.0
CP008925.1	h6.sal.bam	other	4105690	4105690	0	+	0	3	74	70	0.0
CP008925.1	h6.sal.bam	other	4105691	4105691	0	+	0	1	74	71	0.0
CP008925.1	h6.sal.bam	other	4105692	4105692	0	+	2	0	75	71	2.0
CP008925.1	h6.sal.bam	other	4105693	4105693	0	+	0	1	75	71	0.0
CP008925.1	h6.sal.bam	other	4105694	4105694	0	+	0	1	75	72	0.0
CP008925.1	h6.sal.bam	other	4105695	4105695	0	+	1	1	76	71	1.0
CP008925.1	h6.sal.bam	other	4105696	4105696	0	+	0	1	76	70	0.0
CP008925.1	h6.sal.bam	other	4105697	4105697	0	+	0	1	76	72	0.0
CP008925.1	h6.sal.bam	other	4105698	4105698	0	+	0	2	75	72	0.0
CP008925.1	h6.sal.bam	other	4105699	4105699	0	+	1	2	76	71	1.0
CP008925.1	h6.sal.bam	other	4105700	4105700	0	+	1	1	76	71	1.0
CP008925.1	h6.sal.bam	other	4105701	4105701	0	+	0	0	76	71	0.0
CP008925.1	h6.sal.bam	other	4105702	4105702	0	+	1	0	77	71	1.0
CP008925.1	h6.sal.bam	other	4105703	4105703	0	+	3	3	79	72	3.0
CP008925.1	h6.sal.bam	other	4105704	4105704	0	+	0	1	79	69	0.0
CP008925.1	h6.sal.bam	other	4105705	4105705	0	+	2	0	81	70	2.0
CP008925.1	h6.sal.bam	other	4105706	4105706	0	+	0	3	80	72	0.0
CP008925.1	h6.sal.bam	other	4105707	4105707	0	+	1	0	80	69	1.0
CP008925.1	h6.sal.bam	other	4105708	4105708	0	+	0	1	79	71	0.0
CP008925.1	h6.sal.bam	other	4105709	4105709	0	+	1	0	78	72	1.0
CP008925.1	h6.sal.bam	other	4105710	4105710	0	+	0	1	78	72	0.0
CP008925.1	h6.sal.bam	other	4105711	4105711	0	+	0	0	76	73	0.0
CP008925.1	h6.sal.bam	other	4105712	4105712	0	+	2	3	76	74	2.0
CP008925.1	h6.sal.bam	other	4105713	4105713	0	+	1	0	77	74	1.0
CP008925.1	h6.sal.bam	other	4105714	4105714	0	+	2	0	78	75	2.0
CP008925.1	h6.sal.bam	other	4105715	4105715	0	+	0	1	72	75	0.0
CP008925.1	h6.sal.bam	other	4105716	4105716	0	+	0	0	72	74	0.0
CP008925.1	h6.sal.bam	other	4105717	4105717	0	+	0	1	72	74	0.0
CP008925.1	h6.sal.bam	other	4105718	4105718	0	+	2	3	74	73	2.0
CP008925.1	h6.sal.bam	other	4105719	4105719	0	+	1	3	73	71	1.0
CP008925.1	h6.sal.bam	other	4105720	4105720	0	+	5	1	78	68	5.0
CP008925.1	h6.sal.bam	other	4105721	4105721	0	+	0	0	78	67	0.0
CP008925.1	h6.sal.bam	other	4105722	4105722	0	+	1	0	78	71	1.0
CP008925.1	h6.sal.bam	other	4105723	4105723	0	+	0	0	77	72	0.0
CP008925.1	h6.sal.bam	other	4105724	4105724	0	+	1	1	78	72	1.0
CP008925.1	h6.sal.bam	other	4105725	4105725	0	+	0	1	78	71	0.0
CP008925.1	h6.sal.bam	other	4105726	4105726	0	+	1	3	79	71	1.0
CP008925.1	h6.sal.bam	other	4105727	4105727	0	+	1	1	78	68	1.0
CP008925.1	h6.sal.bam	other	4105728	4105728	0	+	1	0	76	67	1.0
CP008925.1	h6.sal.bam	other	4105729	4105729	0	+	1	0	72	69	1.0
CP008925.1	h6.sal.bam	other	4105730	4105730	0	+	2	1	68	69	2.0
CP008925.1	h6.sal.bam	other	4105731	4105731	0	+	1	2	69	68	1.0
CP008925.1	h6.sal.bam	other	4105732	4105732	0	+	0	1	69	71	0.0
CP008925.1	h6.sal.bam	other	4105733	4105733	0	+	1	0	70	71	1.0
CP008925.1	h6.sal.bam	other	4105734	4105734	0	+	2	0	68	71	2.0
CP008925.1	h6.sal.bam	other	4105735	4105735	0	+	0	1	68	72	0.0
CP008925.1	h6.sal.bam	other	4105736	4105736	0	+	1	0	68	72	1.0
CP008925.1	h6.sal.bam	other	4105737	4105737	0	+	3	0	70	72	3.0
CP008925.1	h6.sal.bam	other	4105738	4105738	0	+	0	0	70	72	0.0
CP008925.1	h6.sal.bam	other	4105739	4105739	0	+	1	1	70	75	1.0
CP008925.1	h6.sal.bam	other	4105740	4105740	0	+	0	1	69	76	0.0
CP008925.1	h6.sal.bam	other	4105741	4105741	0	+	0	6	69	75	0.0
CP008925.1	h6.sal.bam	other	4105742	4105742	0	+	2	0	70	69	2.0
CP008925.1	h6.sal.bam	other	4105743	4105743	0	+	1	2	71	69	1.0
CP008925.1	h6.sal.bam	other	4105744	4105744	0	+	1	1	70	70	1.0
CP008925.1	h6.sal.bam	other	4105745	4105745	0	+	0	2	69	69	0.0
CP008925.1	h6.sal.bam	other	4105746	4105746	0	+	0	1	64	71	0.0
CP008925.1	h6.sal.bam	other	4105747	4105747	0	+	1	0	65	70	1.0
CP008925.1	h6.sal.bam	other	4105748	4105748	0	+	2	0	67	70	2.0
CP008925.1	h6.sal.bam	other	4105749	4105749	0	+	1	1	68	71	1.0
CP008925.1	h6.sal.bam	other	4105750	4105750	0	+	0	1	67	70	0.0
CP008925.1	h6.sal.bam	other	4105751	4105751	0	+	1	0	68	73	1.0
CP008925.1	h6.sal.bam	other	4105752	4105752	0	+	0	0	67	73	0.0
CP008925.1	h6.sal.bam	other	4105753	4105753	0	+	0	1	66	74	0.0
CP008925.1	h6.sal.bam	other	4105754	4105754	0	+	1	0	65	75	1.0
CP008925.1	h6.sal.bam	other	4105755	4105755	0	+	0	0	63	75	0.0
CP008925.1	h6.sal.bam	other	4105756	4105756	0	+	0	0	63	75	0.0
CP008925.1	h6.sal.bam	other	4105757	4105757	0	+	2	1	65	76	2.0
CP008925.1	h6.sal.bam	other	4105758	4105758	0	+	2	0	64	75	2.0
CP008925.1	h6.sal.bam	other	4105759	4105759	0	+	0	2	63	76	0.0
CP008925.1	h6.sal.bam	other	4105760	4105760	0	+	0	0	62	74	0.0
CP008925.1	h6.sal.bam	other	4105761	4105761	0	+	1	2	63	74	1.0
CP008925.1	h6.sal.bam	other	4105762	4105762	0	+	0	0	61	74	0.0
CP008925.1	h6.sal.bam	other	4105763	4105763	0	+	0	2	60	76	0.0
CP008925.1	h6.sal.bam	other	4105764	4105764	0	+	2	0	60	76	2.0
CP008925.1	h6.sal.bam	other	4105765	4105765	0	+	0	4	60	79	0.0
CP008925.1	h6.sal.bam	other	4105766	4105766	0	+	3	1	63	77	3.0
CP008925.1	h6.sal.bam	other	4105767	4105767	0	+	1	0	62	76	1.0
CP008925.1	h6.sal.bam	other	4105768	4105768	0	+	1	2	63	78	1.0
CP008925.1	h6.sal.bam	GTTC	4105769	4105769	4105777	+	1	0	64	77	1.0
CP008925.1	h6.sal.bam	other	4105770	4105770	0	+	0	0	63	78	0.0
CP008925.1	h6.sal.bam	GTTC	4105771	4105771	4105777	+	0	3	63	81	0.0
CP008925.1	h6.sal.bam	other	4105772	4105772	0	+	1	1	63	79	1.0
CP008925.1	h6.sal.bam	other	4105773	4105773	0	+	0	1	63	79	0.0
CP008925.1	h6.sal.bam	other	4105774	4105774	0	+	1	2	64	79	1.0
CP008925.1	h6.sal.bam	other	4105775	4105775	0	+	0	1	63	77	0.0
CP008925.1	h6.sal.bam	other	4105776	4105776	0	+	5	0	68	76	5.0
CP008925.1	h6.sal.bam	other	4105777	4105777	0	+	1	2	68	76	1.0
CP008925.1	h6.sal.bam	other	4105778	4105778	0	+	3	2	68	75	3.0
CP008925.1	h6.sal.bam	other	4105779	4105779	0	+	0	0	68	73	0.0
CP008925.1	h6.sal.bam	other	4105780	4105780	0	+	0	2	66	76	0.0
CP008925.1	h6.sal.bam	other	4105781	4105781	0	+	1	0	66	74	1.0
CP008925.1	h6.sal.bam	other	4105782	4105782	0	+	1	2	67	75	1.0
CP008925.1	h6.sal.bam	other	4105783	4105783	0	+	0	1	67	75	0.0
CP008925.1	h6.sal.bam	other	4105784	4105784	0	+	1	2	67	75	1.0
CP008925.1	h6.sal.bam	other	4105785	4105785	0	+	2	0	69	76	2.0
CP008925.1	h6.sal.bam	GTTC	4105786	4105786	4105777	+	2	2	71	76	2.0
CP008925.1	h6.sal.bam	other	4105787	4105787	0	+	2	3	71	76	2.0
CP008925.1	h6.sal.bam	GTTC	4105788	4105788	4105777	+	5	0	75	73	5.0
CP008925.1	h6.sal.bam	other	4105789	4105789	0	+	1	0	74	75	1.0
CP008925.1	h6.sal.bam	other	4105790	4105790	0	+	0	0	74	76	0.0
CP008925.1	h6.sal.bam	other	4105791	4105791	0	+	4	0	78	76	4.0
CP008925.1	h6.sal.bam	other	4105792	4105792	0	+	1	1	77	76	1.0
CP008925.1	h6.sal.bam	other	4105793	4105793	0	+	1	0	77	75	1.0
CP008925.1	h6.sal.bam	other	4105794	4105794	0	+	3	0	75	76	3.0
CP008925.1	h6.sal.bam	other	4105795	4105795	0	+	0	2	74	77	0.0
CP008925.1	h6.sal.bam	other	4105796	4105796	0	+	0	2	74	75	0.0
CP008925.1	h6.sal.bam	other	4105797	4105797	0	+	0	1	74	74	0.0
CP008925.1	h6.sal.bam	other	4105798	4105798	0	+	2	0	76	74	2.0
CP008925.1	h6.sal.bam	other	4105799	4105799	0	+	0	0	75	74	0.0
CP008925.1	h6.sal.bam	other	4105800	4105800	0	+	0	1	74	74	0.0
CP008925.1	h6.sal.bam	other	4105801	4105801	0	+	1	0	75	73	1.0
CP008925.1	h6.sal.bam	other	4105802	4105802	0	+	1	0	74	74	1.0
CP008925.1	h6.sal.bam	other	4105803	4105803	0	+	3	2	76	75	3.0
CP008925.1	h6.sal.bam	other	4105804	4105804	0	+	1	0	75	73	1.0
CP008925.1	h6.sal.bam	other	4105805	4105805	0	+	0	0	74	75	0.0
CP008925.1	h6.sal.bam	GTTC	4105806	4105806	4105814	+	0	5	74	76	0.0
CP008925.1	h6.sal.bam	other	4105807	4105807	0	+	3	1	76	71	3.0
CP008925.1	h6.sal.bam	GTTC	4105808	4105808	4105814	+	3	0	79	71	3.0
CP008925.1	h6.sal.bam	other	4105809	4105809	0	+	2	1	79	71	2.0
CP008925.1	h6.sal.bam	other	4105810	4105810	0	+	1	1	79	71	1.0
CP008925.1	h6.sal.bam	other	4105811	4105811	0	+	2	0	78	72	2.0
CP008925.1	h6.sal.bam	other	4105812	4105812	0	+	1	3	79	72	1.0
CP008925.1	h6.sal.bam	other	4105813	4105813	0	+	2	1	79	69	2.0
CP008925.1	h6.sal.bam	other	4105814	4105814	0	+	3	1	82	68	3.0
CP008925.1	h6.sal.bam	other	4105815	4105815	0	+	2	0	83	67	2.0
CP008925.1	h6.sal.bam	other	4105816	4105816	0	+	1	0	84	68	1.0
CP008925.1	h6.sal.bam	other	4105817	4105817	0	+	2	0	85	70	2.0
CP008925.1	h6.sal.bam	other	4105818	4105818	0	+	1	3	84	71	1.0
CP008925.1	h6.sal.bam	other	4105819	4105819	0	+	0	3	84	69	0.0
CP008925.1	h6.sal.bam	other	4105820	4105820	0	+	0	1	84	66	0.0
CP008925.1	h6.sal.bam	other	4105821	4105821	0	+	0	0	84	67	0.0
CP008925.1	h6.sal.bam	other	4105822	4105822	0	+	1	1	83	67	1.0
CP008925.1	h6.sal.bam	GTTC	4105823	4105823	4105814	+	1	0	84	67	1.0
CP008925.1	h6.sal.bam	other	4105824	4105824	0	+	0	3	82	69	0.0
CP008925.1	h6.sal.bam	GTTC	4105825	4105825	4105814	+	0	1	82	67	0.0
CP008925.1	h6.sal.bam	other	4105826	4105826	0	+	1	1	83	69	1.0
CP008925.1	h6.sal.bam	other	4105827	4105827	0	+	2	0	84	72	2.0
CP008925.1	h6.sal.bam	other	4105828	4105828	0	+	2	2	86	72	2.0
CP008925.1	h6.sal.bam	other	4105829	4105829	0	+	0	0	86	70	0.0
CP008925.1	h6.sal.bam	other	4105830	4105830	0	+	1	0	87	70	1.0
CP008925.1	h6.sal.bam	other	4105831	4105831	0	+	0	1	87	71	0.0
CP008925.1	h6.sal.bam	other	4105832	4105832	0	+	1	0	86	70	1.0
CP008925.1	h6.sal.bam	other	4105833	4105833	0	+	0	1	84	70	0.0
CP008925.1	h6.sal.bam	other	4105834	4105834	0	+	1	0	85	71	1.0
CP008925.1	h6.sal.bam	other	4105835	4105835	0	+	2	2	87	71	2.0
CP008925.1	h6.sal.bam	other	4105836	4105836	0	+	2	0	88	69	2.0
CP008925.1	h6.sal.bam	other	4105837	4105837	0	+	0	2	85	71	0.0
CP008925.1	h6.sal.bam	other	4105838	4105838	0	+	2	2	87	75	2.0
CP008925.1	h6.sal.bam	other	4105839	4105839	0	+	2	3	89	73	2.0
CP008925.1	h6.sal.bam	other	4105840	4105840	0	+	0	3	89	71	0.0
CP008925.1	h6.sal.bam	other	4105841	4105841	0	+	2	2	87	68	2.0
CP008925.1	h6.sal.bam	other	4105842	4105842	0	+	3	2	90	66	3.0
CP008925.1	h6.sal.bam	other	4105843	4105843	0	+	3	2	93	64	3.0
CP008925.1	h6.sal.bam	other	4105844	4105844	0	+	1	0	93	73	1.0
CP008925.1	h6.sal.bam	other	4105845	4105845	0	+	0	2	93	73	0.0
CP008925.1	h6.sal.bam	other	4105846	4105846	0	+	3	1	96	72	3.0
CP008925.1	h6.sal.bam	other	4105847	4105847	0	+	0	1	95	71	0.0
CP008925.1	h6.sal.bam	other	4105848	4105848	0	+	0	1	95	70	0.0
CP008925.1	h6.sal.bam	other	4105849	4105849	0	+	0	0	94	69	0.0
CP008925.1	h6.sal.bam	other	4105850	4105850	0	+	2	0	91	70	2.0
CP008925.1	h6.sal.bam	other	4105851	4105851	0	+	3	0	94	70	3.0
CP008925.1	h6.sal.bam	other	4105852	4105852	0	+	1	0	94	70	1.0
CP008925.1	h6.sal.bam	other	4105853	4105853	0	+	1	1	92	70	1.0
CP008925.1	h6.sal.bam	other	4105854	4105854	0	+	0	2	92	69	0.0
CP008925.1	h6.sal.bam	other	4105855	4105855	0	+	0	0	92	70	0.0
CP008925.1	h6.sal.bam	other	4105856	4105856	0	+	0	1	91	70	0.0
CP008925.1	h6.sal.bam	other	4105857	4105857	0	+	2	2	92	70	2.0
CP008925.1	h6.sal.bam	other	4105858	4105858	0	+	0	1	91	71	0.0
CP008925.1	h6.sal.bam	other	4105859	4105859	0	+	0	3	91	70	0.0
CP008925.1	h6.sal.bam	other	4105860	4105860	0	+	1	0	90	68	1.0
CP008925.1	h6.sal.bam	other	4105861	4105861	0	+	2	1	88	70	2.0
CP008925.1	h6.sal.bam	other	4105862	4105862	0	+	0	1	88	69	0.0
CP008925.1	h6.sal.bam	other	4105863	4105863	0	+	0	1	83	70	0.0
CP008925.1	h6.sal.bam	other	4105864	4105864	0	+	1	1	83	70	1.0
CP008925.1	h6.sal.bam	other	4105865	4105865	0	+	0	0	83	71	0.0
CP008925.1	h6.sal.bam	other	4105866	4105866	0	+	2	0	81	71	2.0
CP008925.1	h6.sal.bam	other	4105867	4105867	0	+	0	0	80	71	0.0
CP008925.1	h6.sal.bam	other	4105868	4105868	0	+	0	1	79	75	0.0
CP008925.1	h6.sal.bam	other	4105869	4105869	0	+	0	1	76	74	0.0
CP008925.1	h6.sal.bam	other	4105870	4105870	0	+	1	0	77	73	1.0
CP008925.1	h6.sal.bam	other	4105871	4105871	0	+	6	1	83	73	6.0
CP008925.1	h6.sal.bam	other	4105872	4105872	0	+	1	1	84	75	1.0
CP008925.1	h6.sal.bam	other	4105873	4105873	0	+	2	0	84	74	2.0
CP008925.1	h6.sal.bam	other	4105874	4105874	0	+	2	0	86	74	2.0
CP008925.1	h6.sal.bam	other	4105875	4105875	0	+	0	0	86	78	0.0
CP008925.1	h6.sal.bam	other	4105876	4105876	0	+	1	1	86	79	1.0
CP008925.1	h6.sal.bam	other	4105877	4105877	0	+	0	1	85	79	0.0
CP008925.1	h6.sal.bam	other	4105878	4105878	0	+	0	0	82	78	0.0
CP008925.1	h6.sal.bam	other	4105879	4105879	0	+	1	2	82	79	1.0
CP008925.1	h6.sal.bam	other	4105880	4105880	0	+	2	1	84	77	2.0
CP008925.1	h6.sal.bam	other	4105881	4105881	0	+	3	0	87	76	3.0
CP008925.1	h6.sal.bam	other	4105882	4105882	0	+	2	1	86	76	2.0
CP008925.1	h6.sal.bam	other	4105883	4105883	0	+	1	0	84	75	1.0
CP008925.1	h6.sal.bam	other	4105884	4105884	0	+	0	1	79	75	0.0
CP008925.1	h6.sal.bam	other	4105885	4105885	0	+	0	2	79	77	0.0
CP008925.1	h6.sal.bam	other	4105886	4105886	0	+	1	0	80	76	1.0
CP008925.1	h6.sal.bam	other	4105887	4105887	0	+	1	0	80	77	1.0
CP008925.1	h6.sal.bam	other	4105888	4105888	0	+	2	0	80	77	2.0
CP008925.1	h6.sal.bam	other	4105889	4105889	0	+	1	1	76	81	1.0
CP008925.1	h6.sal.bam	other	4105890	4105890	0	+	0	1	75	80	0.0
CP008925.1	h6.sal.bam	other	4105891	4105891	0	+	0	1	73	82	0.0
CP008925.1	h6.sal.bam	other	4105892	4105892	0	+	3	1	75	81	3.0
CP008925.1	h6.sal.bam	other	4105893	4105893	0	+	0	1	75	80	0.0
CP008925.1	h6.sal.bam	other	4105894	4105894	0	+	0	0	75	79	0.0
CP008925.1	h6.sal.bam	other	4105895	4105895	0	+	0	2	75	80	0.0
CP008925.1	h6.sal.bam	other	4105896	4105896	0	+	0	0	75	78	0.0
CP008925.1	h6.sal.bam	other	4105897	4105897	0	+	0	1	74	79	0.0
CP008925.1	h6.sal.bam	other	4105898	4105898	0	+	1	2	74	78	1.0
CP008925.1	h6.sal.bam	other	4105899	4105899	0	+	0	1	73	76	0.0
CP008925.1	h6.sal.bam	other	4105900	4105900	0	+	1	3	70	78	1.0
CP008925.1	h6.sal.bam	GTTC	4105901	4105901	4105909	+	0	4	70	76	0.0
CP008925.1	h6.sal.bam	other	4105902	4105902	0	+	0	0	70	73	0.0
CP008925.1	h6.sal.bam	GTTC	4105903	4105903	4105909	+	4	0	73	74	4.0
CP008925.1	h6.sal.bam	other	4105904	4105904	0	+	2	0	75	74	2.0
CP008925.1	h6.sal.bam	other	4105905	4105905	0	+	1	1	76	74	1.0
CP008925.1	h6.sal.bam	other	4105906	4105906	0	+	1	0	76	76	1.0
CP008925.1	h6.sal.bam	other	4105907	4105907	0	+	0	1	76	77	0.0
CP008925.1	h6.sal.bam	other	4105908	4105908	0	+	1	1	74	77	1.0
CP008925.1	h6.sal.bam	other	4105909	4105909	0	+	1	0	75	77	1.0
CP008925.1	h6.sal.bam	other	4105910	4105910	0	+	1	0	76	77	1.0
CP008925.1	h6.sal.bam	other	4105911	4105911	0	+	1	2	75	77	1.0
CP008925.1	h6.sal.bam	other	4105912	4105912	0	+	1	6	76	78	1.0
CP008925.1	h6.sal.bam	other	4105913	4105913	0	+	0	0	74	74	0.0
CP008925.1	h6.sal.bam	other	4105914	4105914	0	+	1	1	73	75	1.0
CP008925.1	h6.sal.bam	other	4105915	4105915	0	+	1	0	74	75	1.0
CP008925.1	h6.sal.bam	other	4105916	4105916	0	+	3	0	75	76	3.0
CP008925.1	h6.sal.bam	other	4105917	4105917	0	+	0	0	72	76	0.0
CP008925.1	h6.sal.bam	GTTC	4105918	4105918	4105909	+	0	11	69	77	0.0
CP008925.1	h6.sal.bam	other	4105919	4105919	0	+	5	0	73	67	5.0
CP008925.1	h6.sal.bam	GTTC	4105920	4105920	4105909	+	5	1	78	67	5.0
CP008925.1	h6.sal.bam	other	4105921	4105921	0	+	1	0	76	66	1.0
CP008925.1	h6.sal.bam	other	4105922	4105922	0	+	1	0	77	67	1.0
CP008925.1	h6.sal.bam	other	4105923	4105923	0	+	2	0	79	68	2.0
CP008925.1	h6.sal.bam	other	4105924	4105924	0	+	0	1	79	70	0.0
CP008925.1	h6.sal.bam	other	4105925	4105925	0	+	3	0	77	70	3.0
CP008925.1	h6.sal.bam	other	4105926	4105926	0	+	1	0	77	72	1.0
CP008925.1	h6.sal.bam	other	4105927	4105927	0	+	1	0	78	72	1.0
CP008925.1	h6.sal.bam	other	4105928	4105928	0	+	0	3	77	73	0.0
CP008925.1	h6.sal.bam	other	4105929	4105929	0	+	0	0	77	70	0.0
CP008925.1	h6.sal.bam	other	4105930	4105930	0	+	0	1	77	70	0.0
CP008925.1	h6.sal.bam	other	4105931	4105931	0	+	0	2	77	69	0.0
CP008925.1	h6.sal.bam	other	4105932	4105932	0	+	0	1	75	68	0.0
CP008925.1	h6.sal.bam	other	4105933	4105933	0	+	1	1	76	67	1.0
CP008925.1	h6.sal.bam	other	4105934	4105934	0	+	2	0	78	66	2.0
CP008925.1	h6.sal.bam	other	4105935	4105935	0	+	1	3	78	66	1.0
CP008925.1	h6.sal.bam	other	4105936	4105936	0	+	0	1	76	66	0.0
CP008925.1	h6.sal.bam	other	4105937	4105937	0	+	1	1	77	68	1.0
CP008925.1	h6.sal.bam	other	4105938	4105938	0	+	0	1	76	70	0.0
CP008925.1	h6.sal.bam	other	4105939	4105939	0	+	0	2	76	69	0.0
CP008925.1	h6.sal.bam	other	4105940	4105940	0	+	0	1	76	67	0.0
CP008925.1	h6.sal.bam	other	4105941	4105941	0	+	1	3	75	66	1.0
CP008925.1	h6.sal.bam	other	4105942	4105942	0	+	0	0	75	65	0.0
CP008925.1	h6.sal.bam	GTTC	4105943	4105943	4105951	+	2	0	77	65	2.0
CP008925.1	h6.sal.bam	other	4105944	4105944	0	+	0	1	74	66	0.0
CP008925.1	h6.sal.bam	GTTC	4105945	4105945	4105951	+	1	2	75	65	1.0
CP008925.1	h6.sal.bam	other	4105946	4105946	0	+	2	1	73	63	2.0
CP008925.1	h6.sal.bam	other	4105947	4105947	0	+	3	0	75	64	3.0
CP008925.1	h6.sal.bam	other	4105948	4105948	0	+	1	0	74	67	1.0
CP008925.1	h6.sal.bam	other	4105949	4105949	0	+	1	2	73	67	1.0
CP008925.1	h6.sal.bam	other	4105950	4105950	0	+	1	1	74	65	1.0
CP008925.1	h6.sal.bam	other	4105951	4105951	0	+	1	1	74	66	1.0
CP008925.1	h6.sal.bam	other	4105952	4105952	0	+	2	0	76	65	2.0
CP008925.1	h6.sal.bam	other	4105953	4105953	0	+	0	1	76	68	0.0
CP008925.1	h6.sal.bam	other	4105954	4105954	0	+	0	0	75	70	0.0
CP008925.1	h6.sal.bam	other	4105955	4105955	0	+	0	0	69	73	0.0
CP008925.1	h6.sal.bam	other	4105956	4105956	0	+	0	0	69	73	0.0
CP008925.1	h6.sal.bam	other	4105957	4105957	0	+	0	0	67	73	0.0
CP008925.1	h6.sal.bam	other	4105958	4105958	0	+	1	0	68	73	1.0
CP008925.1	h6.sal.bam	other	4105959	4105959	0	+	1	3	69	73	1.0
CP008925.1	h6.sal.bam	GTTC	4105960	4105960	4105951	+	1	1	70	70	1.0
CP008925.1	h6.sal.bam	other	4105961	4105961	0	+	1	1	69	69	1.0
CP008925.1	h6.sal.bam	GTTC	4105962	4105962	4105951	+	0	2	66	68	0.0
CP008925.1	h6.sal.bam	other	4105963	4105963	0	+	1	2	67	67	1.0
CP008925.1	h6.sal.bam	other	4105964	4105964	0	+	1	0	67	65	1.0
CP008925.1	h6.sal.bam	other	4105965	4105965	0	+	2	3	69	65	2.0
CP008925.1	h6.sal.bam	other	4105966	4105966	0	+	2	0	71	68	2.0
CP008925.1	h6.sal.bam	other	4105967	4105967	0	+	1	1	69	68	1.0
CP008925.1	h6.sal.bam	other	4105968	4105968	0	+	0	0	69	67	0.0
CP008925.1	h6.sal.bam	other	4105969	4105969	0	+	0	0	69	67	0.0
CP008925.1	h6.sal.bam	other	4105970	4105970	0	+	0	1	67	67	0.0
CP008925.1	h6.sal.bam	other	4105971	4105971	0	+	1	0	68	66	1.0
CP008925.1	h6.sal.bam	other	4105972	4105972	0	+	2	0	70	67	2.0
CP008925.1	h6.sal.bam	other	4105973	4105973	0	+	0	3	70	67	0.0
CP008925.1	h6.sal.bam	other	4105974	4105974	0	+	0	0	70	69	0.0
CP008925.1	h6.sal.bam	other	4105975	4105975	0	+	1	1	71	69	1.0
CP008925.1	h6.sal.bam	other	4105976	4105976	0	+	1	1	72	71	1.0
CP008925.1	h6.sal.bam	other	4105977	4105977	0	+	2	1	68	72	2.0
CP008925.1	h6.sal.bam	other	4105978	4105978	0	+	0	0	68	73	0.0
CP008925.1	h6.sal.bam	other	4105979	4105979	0	+	0	1	67	74	0.0
CP008925.1	h6.sal.bam	other	4105980	4105980	0	+	1	2	67	74	1.0
CP008925.1	h6.sal.bam	other	4105981	4105981	0	+	0	1	67	72	0.0
CP008925.1	h6.sal.bam	other	4105982	4105982	0	+	3	1	70	73	3.0
CP008925.1	h6.sal.bam	other	4105983	4105983	0	+	1	1	70	72	1.0
CP008925.1	h6.sal.bam	other	4105984	4105984	0	+	0	1	69	71	0.0
CP008925.1	h6.sal.bam	other	4105985	4105985	0	+	2	2	70	70	2.0
CP008925.1	h6.sal.bam	other	4105986	4105986	0	+	0	1	69	68	0.0
CP008925.1	h6.sal.bam	other	4105987	4105987	0	+	1	2	69	71	1.0
CP008925.1	h6.sal.bam	other	4105988	4105988	0	+	3	1	71	69	3.0
CP008925.1	h6.sal.bam	other	4105989	4105989	0	+	1	1	71	70	1.0
CP008925.1	h6.sal.bam	other	4105990	4105990	0	+	2	1	73	69	2.0
CP008925.1	h6.sal.bam	other	4105991	4105991	0	+	0	0	70	73	0.0
CP008925.1	h6.sal.bam	other	4105992	4105992	0	+	1	0	65	75	1.0
CP008925.1	h6.sal.bam	other	4105993	4105993	0	+	1	1	66	75	1.0
CP008925.1	h6.sal.bam	GAAC	4105994	4105994	4106002	+	2	1	67	74	2.0
CP008925.1	h6.sal.bam	other	4105995	4105995	0	+	0	0	63	73	0.0
CP008925.1	h6.sal.bam	GAAC	4105996	4105996	4106002	+	0	1	62	73	0.0
CP008925.1	h6.sal.bam	other	4105997	4105997	0	+	0	1	62	74	0.0
CP008925.1	h6.sal.bam	other	4105998	4105998	0	+	0	2	60	75	0.0
CP008925.1	h6.sal.bam	other	4105999	4105999	0	+	0	1	60	75	0.0
CP008925.1	h6.sal.bam	other	4106000	4106000	0	+	2	2	59	74	2.0
CP008925.1	h6.sal.bam	other	4106001	4106001	0	+	1	0	59	73	1.0
CP008925.1	h6.sal.bam	other	4106002	4106002	0	+	0	1	58	73	0.0
CP008925.1	h6.sal.bam	other	4106003	4106003	0	+	2	0	60	74	2.0
CP008925.1	h6.sal.bam	other	4106004	4106004	0	+	1	0	60	74	1.0
CP008925.1	h6.sal.bam	other	4106005	4106005	0	+	3	1	63	76	3.0
CP008925.1	h6.sal.bam	other	4106006	4106006	0	+	1	0	64	74	1.0
CP008925.1	h6.sal.bam	other	4106007	4106007	0	+	1	0	64	76	1.0
CP008925.1	h6.sal.bam	other	4106008	4106008	0	+	0	0	62	77	0.0
CP008925.1	h6.sal.bam	other	4106009	4106009	0	+	1	2	63	77	1.0
CP008925.1	h6.sal.bam	other	4106010	4106010	0	+	1	2	64	75	1.0
CP008925.1	h6.sal.bam	GAAC	4106011	4106011	4106002	+	0	4	64	74	0.0
CP008925.1	h6.sal.bam	other	4106012	4106012	0	+	2	1	65	75	2.0
CP008925.1	h6.sal.bam	GAAC	4106013	4106013	4106002	+	6	0	71	74	6.0
CP008925.1	h6.sal.bam	other	4106014	4106014	0	+	0	1	71	74	0.0
CP008925.1	h6.sal.bam	other	4106015	4106015	0	+	2	1	73	78	2.0
CP008925.1	h6.sal.bam	other	4106016	4106016	0	+	0	0	72	77	0.0
CP008925.1	h6.sal.bam	other	4106017	4106017	0	+	2	0	74	77	2.0
CP008925.1	h6.sal.bam	other	4106018	4106018	0	+	1	1	73	81	1.0
CP008925.1	h6.sal.bam	other	4106019	4106019	0	+	1	2	74	80	1.0
CP008925.1	h6.sal.bam	other	4106020	4106020	0	+	0	1	69	79	0.0
CP008925.1	h6.sal.bam	other	4106021	4106021	0	+	3	3	72	79	3.0
CP008925.1	h6.sal.bam	other	4106022	4106022	0	+	0	0	71	76	0.0
CP008925.1	h6.sal.bam	other	4106023	4106023	0	+	3	0	73	77	3.0
CP008925.1	h6.sal.bam	other	4106024	4106024	0	+	3	0	76	77	3.0
CP008925.1	h6.sal.bam	other	4106025	4106025	0	+	0	3	75	78	0.0
CP008925.1	h6.sal.bam	other	4106026	4106026	0	+	0	2	73	77	0.0
CP008925.1	h6.sal.bam	other	4106027	4106027	0	+	1	2	72	76	1.0
CP008925.1	h6.sal.bam	other	4106028	4106028	0	+	2	1	74	76	2.0
CP008925.1	h6.sal.bam	other	4106029	4106029	0	+	2	2	76	76	2.0
CP008925.1	h6.sal.bam	other	4106030	4106030	0	+	2	0	77	78	2.0
CP008925.1	h6.sal.bam	other	4106031	4106031	0	+	2	0	79	78	2.0
CP008925.1	h6.sal.bam	other	4106032	4106032	0	+	0	0	79	78	0.0
CP008925.1	h6.sal.bam	other	4106033	4106033	0	+	0	0	78	79	0.0
CP008925.1	h6.sal.bam	other	4106034	4106034	0	+	0	0	77	79	0.0
CP008925.1	h6.sal.bam	other	4106035	4106035	0	+	0	0	75	81	0.0
CP008925.1	h6.sal.bam	other	4106036	4106036	0	+	1	0	75	82	1.0
CP008925.1	h6.sal.bam	other	4106037	4106037	0	+	0	0	75	82	0.0
CP008925.1	h6.sal.bam	other	4106038	4106038	0	+	2	0	72	82	2.0
CP008925.1	h6.sal.bam	other	4106039	4106039	0	+	0	4	72	84	0.0
CP008925.1	h6.sal.bam	other	4106040	4106040	0	+	1	2	73	80	1.0
CP008925.1	h6.sal.bam	other	4106041	4106041	0	+	2	0	75	80	2.0
CP008925.1	h6.sal.bam	other	4106042	4106042	0	+	1	0	75	84	1.0
CP008925.1	h6.sal.bam	other	4106043	4106043	0	+	0	0	75	85	0.0
CP008925.1	h6.sal.bam	other	4106044	4106044	0	+	0	0	75	86	0.0
CP008925.1	h6.sal.bam	other	4106045	4106045	0	+	1	0	76	87	1.0
CP008925.1	h6.sal.bam	other	4106046	4106046	0	+	1	2	74	87	1.0
CP008925.1	h6.sal.bam	other	4106047	4106047	0	+	0	4	74	86	0.0
CP008925.1	h6.sal.bam	other	4106048	4106048	0	+	2	0	76	82	2.0
CP008925.1	h6.sal.bam	other	4106049	4106049	0	+	0	0	76	82	0.0
CP008925.1	h6.sal.bam	other	4106050	4106050	0	+	0	3	76	83	0.0
CP008925.1	h6.sal.bam	other	4106051	4106051	0	+	1	2	76	81	1.0
CP008925.1	h6.sal.bam	other	4106052	4106052	0	+	2	2	76	80	2.0
CP008925.1	h6.sal.bam	other	4106053	4106053	0	+	0	1	76	78	0.0
CP008925.1	h6.sal.bam	other	4106054	4106054	0	+	0	1	76	77	0.0
CP008925.1	h6.sal.bam	other	4106055	4106055	0	+	2	0	77	76	2.0
CP008925.1	h6.sal.bam	other	4106056	4106056	0	+	2	2	79	76	2.0
CP008925.1	h6.sal.bam	other	4106057	4106057	0	+	0	0	76	75	0.0
CP008925.1	h6.sal.bam	other	4106058	4106058	0	+	3	2	79	76	3.0
CP008925.1	h6.sal.bam	other	4106059	4106059	0	+	1	2	80	74	1.0
CP008925.1	h6.sal.bam	other	4106060	4106060	0	+	0	0	78	72	0.0
CP008925.1	h6.sal.bam	other	4106061	4106061	0	+	1	2	78	76	1.0
CP008925.1	h6.sal.bam	other	4106062	4106062	0	+	0	0	78	74	0.0
CP008925.1	h6.sal.bam	other	4106063	4106063	0	+	2	1	77	76	2.0
CP008925.1	h6.sal.bam	other	4106064	4106064	0	+	0	3	76	75	0.0
CP008925.1	h6.sal.bam	other	4106065	4106065	0	+	0	2	74	75	0.0
CP008925.1	h6.sal.bam	other	4106066	4106066	0	+	1	2	75	74	1.0
CP008925.1	h6.sal.bam	other	4106067	4106067	0	+	4	0	78	73	4.0
CP008925.1	h6.sal.bam	other	4106068	4106068	0	+	1	0	78	77	1.0
CP008925.1	h6.sal.bam	other	4106069	4106069	0	+	1	0	77	79	1.0
CP008925.1	h6.sal.bam	other	4106070	4106070	0	+	1	1	78	79	1.0
CP008925.1	h6.sal.bam	other	4106071	4106071	0	+	1	1	79	79	1.0
CP008925.1	h6.sal.bam	other	4106072	4106072	0	+	2	2	81	80	2.0
CP008925.1	h6.sal.bam	other	4106073	4106073	0	+	0	2	81	78	0.0
CP008925.1	h6.sal.bam	other	4106074	4106074	0	+	1	0	82	77	1.0
CP008925.1	h6.sal.bam	other	4106075	4106075	0	+	2	1	81	78	2.0
CP008925.1	h6.sal.bam	other	4106076	4106076	0	+	3	0	84	77	3.0
CP008925.1	h6.sal.bam	other	4106077	4106077	0	+	0	2	81	77	0.0
CP008925.1	h6.sal.bam	other	4106078	4106078	0	+	0	0	80	75	0.0
CP008925.1	h6.sal.bam	other	4106079	4106079	0	+	0	2	80	75	0.0
CP008925.1	h6.sal.bam	other	4106080	4106080	0	+	0	0	77	74	0.0
CP008925.1	h6.sal.bam	other	4106081	4106081	0	+	0	1	76	75	0.0
CP008925.1	h6.sal.bam	other	4106082	4106082	0	+	1	0	76	76	1.0
CP008925.1	h6.sal.bam	other	4106083	4106083	0	+	1	0	77	76	1.0
CP008925.1	h6.sal.bam	other	4106084	4106084	0	+	1	0	77	76	1.0
CP008925.1	h6.sal.bam	other	4106085	4106085	0	+	1	1	77	76	1.0
CP008925.1	h6.sal.bam	other	4106086	4106086	0	+	0	5	76	75	0.0
CP008925.1	h6.sal.bam	other	4106087	4106087	0	+	5	1	80	70	5.0
CP008925.1	h6.sal.bam	other	4106088	4106088	0	+	0	0	74	69	0.0
CP008925.1	h6.sal.bam	other	4106089	4106089	0	+	0	4	74	69	0.0
CP008925.1	h6.sal.bam	other	4106090	4106090	0	+	2	0	74	67	2.0
CP008925.1	h6.sal.bam	other	4106091	4106091	0	+	2	1	76	67	2.0
CP008925.1	h6.sal.bam	other	4106092	4106092	0	+	1	5	75	69	1.0
CP008925.1	h6.sal.bam	other	4106093	4106093	0	+	2	0	76	64	2.0
CP008925.1	h6.sal.bam	other	4106094	4106094	0	+	3	1	78	67	3.0
CP008925.1	h6.sal.bam	other	4106095	4106095	0	+	1	1	77	67	1.0
CP008925.1	h6.sal.bam	other	4106096	4106096	0	+	1	0	78	67	1.0
CP008925.1	h6.sal.bam	other	4106097	4106097	0	+	1	1	76	67	1.0
CP008925.1	h6.sal.bam	other	4106098	4106098	0	+	1	1	74	67	1.0
CP008925.1	h6.sal.bam	other	4106099	4106099	0	+	1	2	75	69	1.0
CP008925.1	h6.sal.bam	other	4106100	4106100	0	+	1	0	76	67	1.0
CP008925.1	h6.sal.bam	other	4106101	4106101	0	+	0	1	71	68	0.0
CP008925.1	h6.sal.bam	other	4106102	4106102	0	+	1	2	72	67	1.0
CP008925.1	h6.sal.bam	other	4106103	4106103	0	+	1	1	73	66	1.0
CP008925.1	h6.sal.bam	other	4106104	4106104	0	+	1	4	70	66	1.0
CP008925.1	h6.sal.bam	other	4106105	4106105	0	+	0	0	70	62	0.0
CP008925.1	h6.sal.bam	other	4106106	4106106	0	+	0	0	70	62	0.0
CP008925.1	h6.sal.bam	other	4106107	4106107	0	+	1	1	71	62	1.0
CP008925.1	h6.sal.bam	other	4106108	4106108	0	+	1	0	72	61	1.0
CP008925.1	h6.sal.bam	other	4106109	4106109	0	+	4	0	76	61	4.0
CP008925.1	h6.sal.bam	other	4106110	4106110	0	+	1	1	77	61	1.0
CP008925.1	h6.sal.bam	other	4106111	4106111	0	+	4	1	80	61	4.0
CP008925.1	h6.sal.bam	other	4106112	4106112	0	+	0	0	78	62	0.0
CP008925.1	h6.sal.bam	other	4106113	4106113	0	+	0	1	78	62	0.0
CP008925.1	h6.sal.bam	other	4106114	4106114	0	+	0	0	78	61	0.0
CP008925.1	h6.sal.bam	other	4106115	4106115	0	+	1	3	76	61	1.0
CP008925.1	h6.sal.bam	other	4106116	4106116	0	+	0	5	76	58	0.0
CP008925.1	h6.sal.bam	other	4106117	4106117	0	+	2	0	77	53	2.0
CP008925.1	h6.sal.bam	other	4106118	4106118	0	+	2	1	79	53	2.0
CP008925.1	h6.sal.bam	other	4106119	4106119	0	+	2	1	81	52	2.0
CP008925.1	h6.sal.bam	other	4106120	4106120	0	+	2	1	81	53	2.0
CP008925.1	h6.sal.bam	other	4106121	4106121	0	+	1	1	82	55	1.0
CP008925.1	h6.sal.bam	other	4106122	4106122	0	+	0	0	80	54	0.0
CP008925.1	h6.sal.bam	other	4106123	4106123	0	+	0	0	80	54	0.0
CP008925.1	h6.sal.bam	other	4106124	4106124	0	+	1	1	80	56	1.0
CP008925.1	h6.sal.bam	other	4106125	4106125	0	+	1	1	81	58	1.0
CP008925.1	h6.sal.bam	other	4106126	4106126	0	+	0	1	81	57	0.0
CP008925.1	h6.sal.bam	other	4106127	4106127	0	+	0	0	79	58	0.0
CP008925.1	h6.sal.bam	other	4106128	4106128	0	+	2	0	81	60	2.0
CP008925.1	h6.sal.bam	other	4106129	4106129	0	+	1	0	82	60	1.0
CP008925.1	h6.sal.bam	other	4106130	4106130	0	+	0	0	78	61	0.0
CP008925.1	h6.sal.bam	other	4106131	4106131	0	+	3	1	81	61	3.0
CP008925.1	h6.sal.bam	other	4106132	4106132	0	+	0	0	81	60	0.0
CP008925.1	h6.sal.bam	other	4106133	4106133	0	+	3	0	80	61	3.0
CP008925.1	h6.sal.bam	other	4106134	4106134	0	+	1	0	81	62	1.0
CP008925.1	h6.sal.bam	other	4106135	4106135	0	+	2	5	83	62	2.0
CP008925.1	h6.sal.bam	other	4106136	4106136	0	+	1	1	81	58	1.0
CP008925.1	h6.sal.bam	other	4106137	4106137	0	+	1	0	82	57	1.0
CP008925.1	h6.sal.bam	other	4106138	4106138	0	+	1	1	83	57	1.0
CP008925.1	h6.sal.bam	other	4106139	4106139	0	+	3	2	86	57	3.0
CP008925.1	h6.sal.bam	other	4106140	4106140	0	+	0	1	84	55	0.0
CP008925.1	h6.sal.bam	other	4106141	4106141	0	+	0	5	84	54	0.0
CP008925.1	h6.sal.bam	other	4106142	4106142	0	+	1	1	81	51	1.0
CP008925.1	h6.sal.bam	other	4106143	4106143	0	+	0	1	81	50	0.0
CP008925.1	h6.sal.bam	other	4106144	4106144	0	+	1	0	81	49	1.0
CP008925.1	h6.sal.bam	other	4106145	4106145	0	+	0	1	80	50	0.0
CP008925.1	h6.sal.bam	other	4106146	4106146	0	+	1	3	78	49	1.0
CP008925.1	h6.sal.bam	other	4106147	4106147	0	+	3	0	81	46	3.0
CP008925.1	h6.sal.bam	other	4106148	4106148	0	+	1	0	82	47	1.0
CP008925.1	h6.sal.bam	other	4106149	4106149	0	+	2	0	83	49	2.0
CP008925.1	h6.sal.bam	other	4106150	4106150	0	+	1	0	81	52	1.0
CP008925.1	h6.sal.bam	other	4106151	4106151	0	+	1	0	80	52	1.0
CP008925.1	h6.sal.bam	other	4106152	4106152	0	+	1	0	81	57	1.0
CP008925.1	h6.sal.bam	other	4106153	4106153	0	+	0	0	80	58	0.0
CP008925.1	h6.sal.bam	other	4106154	4106154	0	+	0	1	79	58	0.0
CP008925.1	h6.sal.bam	other	4106155	4106155	0	+	0	1	79	57	0.0
CP008925.1	h6.sal.bam	other	4106156	4106156	0	+	2	2	81	56	2.0
CP008925.1	h6.sal.bam	other	4106157	4106157	0	+	1	0	81	54	1.0
CP008925.1	h6.sal.bam	other	4106158	4106158	0	+	0	0	81	54	0.0
CP008925.1	h6.sal.bam	other	4106159	4106159	0	+	0	0	80	55	0.0
CP008925.1	h6.sal.bam	other	4106160	4106160	0	+	3	0	82	56	3.0
CP008925.1	h6.sal.bam	other	4106161	4106161	0	+	0	0	81	56	0.0
CP008925.1	h6.sal.bam	other	4106162	4106162	0	+	1	1	79	56	1.0
CP008925.1	h6.sal.bam	other	4106163	4106163	0	+	0	1	79	57	0.0
CP008925.1	h6.sal.bam	other	4106164	4106164	0	+	2	0	79	56	2.0
CP008925.1	h6.sal.bam	other	4106165	4106165	0	+	1	1	80	56	1.0
CP008925.1	h6.sal.bam	other	4106166	4106166	0	+	0	2	78	56	0.0
CP008925.1	h6.sal.bam	other	4106167	4106167	0	+	0	1	77	54	0.0
CP008925.1	h6.sal.bam	other	4106168	4106168	0	+	0	4	75	54	0.0
CP008925.1	h6.sal.bam	other	4106169	4106169	0	+	0	1	70	50	0.0
CP008925.1	h6.sal.bam	other	4106170	4106170	0	+	1	0	71	51	1.0
CP008925.1	h6.sal.bam	other	4106171	4106171	0	+	2	0	73	53	2.0
CP008925.1	h6.sal.bam	other	4106172	4106172	0	+	1	1	72	53	1.0
CP008925.1	h6.sal.bam	other	4106173	4106173	0	+	0	2	72	52	0.0
CP008925.1	h6.sal.bam	other	4106174	4106174	0	+	1	0	72	55	1.0
CP008925.1	h6.sal.bam	other	4106175	4106175	0	+	0	1	71	55	0.0
CP008925.1	h6.sal.bam	other	4106176	4106176	0	+	2	1	73	55	2.0
CP008925.1	h6.sal.bam	other	4106177	4106177	0	+	0	1	72	55	0.0
CP008925.1	h6.sal.bam	other	4106178	4106178	0	+	2	0	73	56	2.0
CP008925.1	h6.sal.bam	other	4106179	4106179	0	+	2	0	74	58	2.0
CP008925.1	h6.sal.bam	other	4106180	4106180	0	+	1	0	75	59	1.0
CP008925.1	h6.sal.bam	other	4106181	4106181	0	+	1	0	74	60	1.0
CP008925.1	h6.sal.bam	other	4106182	4106182	0	+	0	0	74	61	0.0
CP008925.1	h6.sal.bam	other	4106183	4106183	0	+	0	0	74	61	0.0
CP008925.1	h6.sal.bam	other	4106184	4106184	0	+	1	1	71	62	1.0
CP008925.1	h6.sal.bam	other	4106185	4106185	0	+	0	0	69	61	0.0
CP008925.1	h6.sal.bam	other	4106186	4106186	0	+	0	2	65	64	0.0
CP008925.1	h6.sal.bam	other	4106187	4106187	0	+	2	0	67	63	2.0
CP008925.1	h6.sal.bam	other	4106188	4106188	0	+	0	0	68	65	0.0
CP008925.1	h6.sal.bam	other	4106189	4106189	0	+	0	0	67	67	0.0
CP008925.1	h6.sal.bam	other	4106190	4106190	0	+	0	0	67	67	0.0
CP008925.1	h6.sal.bam	other	4106191	4106191	0	+	2	0	67	69	2.0
CP008925.1	h6.sal.bam	other	4106192	4106192	0	+	0	0	67	70	0.0
CP008925.1	h6.sal.bam	other	4106193	4106193	0	+	1	1	66	70	1.0
CP008925.1	h6.sal.bam	other	4106194	4106194	0	+	3	1	64	70	3.0
CP008925.1	h6.sal.bam	other	4106195	4106195	0	+	0	3	64	70	0.0
CP008925.1	h6.sal.bam	other	4106196	4106196	0	+	1	0	65	67	1.0
CP008925.1	h6.sal.bam	other	4106197	4106197	0	+	1	2	64	67	1.0
CP008925.1	h6.sal.bam	other	4106198	4106198	0	+	0	0	64	65	0.0
CP008925.1	h6.sal.bam	other	4106199	4106199	0	+	2	3	65	66	2.0
CP008925.1	h6.sal.bam	other	4106200	4106200	0	+	0	0	64	63	0.0
CP008925.1	h6.sal.bam	other	4106201	4106201	0	+	2	2	66	65	2.0
CP008925.1	h6.sal.bam	other	4106202	4106202	0	+	0	2	66	63	0.0
CP008925.1	h6.sal.bam	other	4106203	4106203	0	+	0	0	63	61	0.0
CP008925.1	h6.sal.bam	other	4106204	4106204	0	+	2	1	65	61	2.0
CP008925.1	h6.sal.bam	other	4106205	4106205	0	+	1	0	64	60	1.0
CP008925.1	h6.sal.bam	other	4106206	4106206	0	+	1	1	65	60	1.0
CP008925.1	h6.sal.bam	other	4106207	4106207	0	+	2	0	67	60	2.0
CP008925.1	h6.sal.bam	other	4106208	4106208	0	+	0	1	64	60	0.0
CP008925.1	h6.sal.bam	other	4106209	4106209	0	+	0	0	64	62	0.0
CP008925.1	h6.sal.bam	other	4106210	4106210	0	+	3	1	65	63	3.0
CP008925.1	h6.sal.bam	other	4106211	4106211	0	+	2	0	65	64	2.0
CP008925.1	h6.sal.bam	other	4106212	4106212	0	+	0	0	65	64	0.0
CP008925.1	h6.sal.bam	other	4106213	4106213	0	+	2	1	63	66	2.0
CP008925.1	h6.sal.bam	other	4106214	4106214	0	+	2	0	65	67	2.0
CP008925.1	h6.sal.bam	other	4106215	4106215	0	+	2	0	66	69	2.0
CP008925.1	h6.sal.bam	other	4106216	4106216	0	+	1	2	67	69	1.0
CP008925.1	h6.sal.bam	other	4106217	4106217	0	+	1	0	68	68	1.0
CP008925.1	h6.sal.bam	other	4106218	4106218	0	+	0	0	67	69	0.0
CP008925.1	h6.sal.bam	other	4106219	4106219	0	+	0	1	67	71	0.0
CP008925.1	h6.sal.bam	other	4106220	4106220	0	+	1	0	68	70	1.0
CP008925.1	h6.sal.bam	other	4106221	4106221	0	+	0	0	67	70	0.0
CP008925.1	h6.sal.bam	other	4106222	4106222	0	+	0	1	61	70	0.0
CP008925.1	h6.sal.bam	other	4106223	4106223	0	+	0	2	61	72	0.0
CP008925.1	h6.sal.bam	other	4106224	4106224	0	+	0	3	61	70	0.0
CP008925.1	h6.sal.bam	other	4106225	4106225	0	+	1	0	60	68	1.0
CP008925.1	h6.sal.bam	other	4106226	4106226	0	+	0	5	60	68	0.0
CP008925.1	h6.sal.bam	other	4106227	4106227	0	+	1	1	60	65	1.0
CP008925.1	h6.sal.bam	other	4106228	4106228	0	+	1	0	61	65	1.0
CP008925.1	h6.sal.bam	other	4106229	4106229	0	+	0	0	61	65	0.0
CP008925.1	h6.sal.bam	other	4106230	4106230	0	+	1	0	62	67	1.0
CP008925.1	h6.sal.bam	other	4106231	4106231	0	+	2	0	62	68	2.0
CP008925.1	h6.sal.bam	other	4106232	4106232	0	+	0	1	61	68	0.0
CP008925.1	h6.sal.bam	other	4106233	4106233	0	+	3	1	64	70	3.0
CP008925.1	h6.sal.bam	other	4106234	4106234	0	+	1	1	65	69	1.0
CP008925.1	h6.sal.bam	other	4106235	4106235	0	+	2	0	64	69	2.0
CP008925.1	h6.sal.bam	other	4106236	4106236	0	+	1	0	65	69	1.0
CP008925.1	h6.sal.bam	other	4106237	4106237	0	+	2	1	66	75	2.0
CP008925.1	h6.sal.bam	other	4106238	4106238	0	+	0	0	64	75	0.0
CP008925.1	h6.sal.bam	other	4106239	4106239	0	+	0	1	63	75	0.0
CP008925.1	h6.sal.bam	other	4106240	4106240	0	+	2	0	65	75	2.0
CP008925.1	h6.sal.bam	other	4106241	4106241	0	+	2	0	66	75	2.0
CP008925.1	h6.sal.bam	other	4106242	4106242	0	+	2	1	68	76	2.0
CP008925.1	h6.sal.bam	other	4106243	4106243	0	+	2	0	70	77	2.0
CP008925.1	h6.sal.bam	other	4106244	4106244	0	+	1	2	69	77	1.0
CP008925.1	h6.sal.bam	other	4106245	4106245	0	+	0	2	69	75	0.0
CP008925.1	h6.sal.bam	other	4106246	4106246	0	+	1	0	68	75	1.0
CP008925.1	h6.sal.bam	other	4106247	4106247	0	+	3	1	71	75	3.0
CP008925.1	h6.sal.bam	other	4106248	4106248	0	+	2	4	73	74	2.0
CP008925.1	h6.sal.bam	other	4106249	4106249	0	+	2	0	74	74	2.0
CP008925.1	h6.sal.bam	other	4106250	4106250	0	+	3	1	75	74	3.0
CP008925.1	h6.sal.bam	other	4106251	4106251	0	+	1	1	76	74	1.0
CP008925.1	h6.sal.bam	other	4106252	4106252	0	+	1	2	75	73	1.0
CP008925.1	h6.sal.bam	other	4106253	4106253	0	+	0	2	75	71	0.0
CP008925.1	h6.sal.bam	other	4106254	4106254	0	+	1	1	74	69	1.0
CP008925.1	h6.sal.bam	other	4106255	4106255	0	+	0	1	74	68	0.0
CP008925.1	h6.sal.bam	other	4106256	4106256	0	+	3	1	76	68	3.0
CP008925.1	h6.sal.bam	other	4106257	4106257	0	+	1	0	76	67	1.0
CP008925.1	h6.sal.bam	other	4106258	4106258	0	+	0	1	76	69	0.0
CP008925.1	h6.sal.bam	other	4106259	4106259	0	+	2	2	78	68	2.0
CP008925.1	h6.sal.bam	other	4106260	4106260	0	+	1	2	79	66	1.0
CP008925.1	h6.sal.bam	other	4106261	4106261	0	+	3	1	82	67	3.0
CP008925.1	h6.sal.bam	other	4106262	4106262	0	+	1	2	81	66	1.0
CP008925.1	h6.sal.bam	other	4106263	4106263	0	+	0	1	81	64	0.0
CP008925.1	h6.sal.bam	other	4106264	4106264	0	+	2	0	83	63	2.0
CP008925.1	h6.sal.bam	other	4106265	4106265	0	+	0	2	83	63	0.0
CP008925.1	h6.sal.bam	other	4106266	4106266	0	+	1	1	82	64	1.0
CP008925.1	h6.sal.bam	other	4106267	4106267	0	+	1	0	83	63	1.0
CP008925.1	h6.sal.bam	other	4106268	4106268	0	+	1	1	82	64	1.0
CP008925.1	h6.sal.bam	other	4106269	4106269	0	+	1	1	81	63	1.0
CP008925.1	h6.sal.bam	other	4106270	4106270	0	+	1	0	82	62	1.0
CP008925.1	h6.sal.bam	other	4106271	4106271	0	+	0	1	81	62	0.0
CP008925.1	h6.sal.bam	other	4106272	4106272	0	+	0	0	80	61	0.0
CP008925.1	h6.sal.bam	other	4106273	4106273	0	+	1	0	81	62	1.0
CP008925.1	h6.sal.bam	other	4106274	4106274	0	+	1	0	80	62	1.0
CP008925.1	h6.sal.bam	other	4106275	4106275	0	+	0	2	80	63	0.0
CP008925.1	h6.sal.bam	other	4106276	4106276	0	+	1	0	79	61	1.0
CP008925.1	h6.sal.bam	other	4106277	4106277	0	+	1	0	80	62	1.0
CP008925.1	h6.sal.bam	other	4106278	4106278	0	+	0	0	80	62	0.0
CP008925.1	h6.sal.bam	other	4106279	4106279	0	+	2	0	80	62	2.0
CP008925.1	h6.sal.bam	other	4106280	4106280	0	+	4	0	82	64	4.0
CP008925.1	h6.sal.bam	other	4106281	4106281	0	+	0	1	82	65	0.0
CP008925.1	h6.sal.bam	other	4106282	4106282	0	+	2	0	82	66	2.0
CP008925.1	h6.sal.bam	other	4106283	4106283	0	+	0	3	82	66	0.0
CP008925.1	h6.sal.bam	other	4106284	4106284	0	+	0	1	82	64	0.0
CP008925.1	h6.sal.bam	other	4106285	4106285	0	+	2	2	81	68	2.0
CP008925.1	h6.sal.bam	other	4106286	4106286	0	+	0	0	79	68	0.0
CP008925.1	h6.sal.bam	other	4106287	4106287	0	+	0	2	75	71	0.0
CP008925.1	h6.sal.bam	other	4106288	4106288	0	+	3	2	78	70	3.0
CP008925.1	h6.sal.bam	other	4106289	4106289	0	+	1	2	79	68	1.0
CP008925.1	h6.sal.bam	other	4106290	4106290	0	+	1	2	78	68	1.0
CP008925.1	h6.sal.bam	other	4106291	4106291	0	+	2	0	78	66	2.0
CP008925.1	h6.sal.bam	other	4106292	4106292	0	+	1	1	79	66	1.0
CP008925.1	h6.sal.bam	other	4106293	4106293	0	+	2	2	81	70	2.0
CP008925.1	h6.sal.bam	other	4106294	4106294	0	+	0	0	80	71	0.0
CP008925.1	h6.sal.bam	other	4106295	4106295	0	+	0	0	80	74	0.0
CP008925.1	h6.sal.bam	other	4106296	4106296	0	+	0	1	80	74	0.0
CP008925.1	h6.sal.bam	other	4106297	4106297	0	+	2	2	82	76	2.0
CP008925.1	h6.sal.bam	other	4106298	4106298	0	+	0	1	82	76	0.0
CP008925.1	h6.sal.bam	other	4106299	4106299	0	+	1	0	83	75	1.0
CP008925.1	h6.sal.bam	other	4106300	4106300	0	+	5	2	87	75	5.0
CP008925.1	h6.sal.bam	other	4106301	4106301	0	+	0	2	87	73	0.0
CP008925.1	h6.sal.bam	other	4106302	4106302	0	+	2	2	88	73	2.0
CP008925.1	h6.sal.bam	other	4106303	4106303	0	+	1	0	88	72	1.0
CP008925.1	h6.sal.bam	other	4106304	4106304	0	+	1	0	88	72	1.0
CP008925.1	h6.sal.bam	other	4106305	4106305	0	+	2	1	89	72	2.0
CP008925.1	h6.sal.bam	other	4106306	4106306	0	+	0	0	87	75	0.0
CP008925.1	h6.sal.bam	other	4106307	4106307	0	+	2	3	85	76	2.0
CP008925.1	h6.sal.bam	other	4106308	4106308	0	+	0	0	85	76	0.0
CP008925.1	h6.sal.bam	other	4106309	4106309	0	+	1	1	86	78	1.0
CP008925.1	h6.sal.bam	other	4106310	4106310	0	+	5	5	86	78	5.0
CP008925.1	h6.sal.bam	other	4106311	4106311	0	+	1	1	87	74	1.0
CP008925.1	h6.sal.bam	other	4106312	4106312	0	+	1	1	88	74	1.0
CP008925.1	h6.sal.bam	other	4106313	4106313	0	+	0	0	88	74	0.0
CP008925.1	h6.sal.bam	other	4106314	4106314	0	+	1	2	89	74	1.0
CP008925.1	h6.sal.bam	other	4106315	4106315	0	+	0	0	86	72	0.0
CP008925.1	h6.sal.bam	other	4106316	4106316	0	+	0	0	85	72	0.0
CP008925.1	h6.sal.bam	other	4106317	4106317	0	+	0	2	82	75	0.0
CP008925.1	h6.sal.bam	other	4106318	4106318	0	+	0	0	80	73	0.0
CP008925.1	h6.sal.bam	other	4106319	4106319	0	+	3	0	82	75	3.0
CP008925.1	h6.sal.bam	other	4106320	4106320	0	+	0	2	82	75	0.0
CP008925.1	h6.sal.bam	other	4106321	4106321	0	+	1	1	82	73	1.0
CP008925.1	h6.sal.bam	other	4106322	4106322	0	+	2	0	81	72	2.0
CP008925.1	h6.sal.bam	other	4106323	4106323	0	+	2	1	81	75	2.0
CP008925.1	h6.sal.bam	other	4106324	4106324	0	+	0	0	79	74	0.0
CP008925.1	h6.sal.bam	other	4106325	4106325	0	+	1	1	77	76	1.0
CP008925.1	h6.sal.bam	other	4106326	4106326	0	+	1	1	77	75	1.0
CP008925.1	h6.sal.bam	other	4106327	4106327	0	+	1	0	77	74	1.0
CP008925.1	h6.sal.bam	other	4106328	4106328	0	+	3	0	79	74	3.0
CP008925.1	h6.sal.bam	other	4106329	4106329	0	+	1	0	80	74	1.0
CP008925.1	h6.sal.bam	other	4106330	4106330	0	+	2	1	82	74	2.0
CP008925.1	h6.sal.bam	other	4106331	4106331	0	+	2	0	82	73	2.0
CP008925.1	h6.sal.bam	other	4106332	4106332	0	+	0	2	81	74	0.0
CP008925.1	h6.sal.bam	other	4106333	4106333	0	+	0	1	81	74	0.0
CP008925.1	h6.sal.bam	other	4106334	4106334	0	+	1	1	80	74	1.0
CP008925.1	h6.sal.bam	other	4106335	4106335	0	+	0	1	79	74	0.0
CP008925.1	h6.sal.bam	other	4106336	4106336	0	+	0	0	76	73	0.0
CP008925.1	h6.sal.bam	other	4106337	4106337	0	+	2	0	77	73	2.0
CP008925.1	h6.sal.bam	other	4106338	4106338	0	+	2	0	78	73	2.0
CP008925.1	h6.sal.bam	other	4106339	4106339	0	+	2	1	80	75	2.0
CP008925.1	h6.sal.bam	other	4106340	4106340	0	+	2	2	82	75	2.0
CP008925.1	h6.sal.bam	other	4106341	4106341	0	+	1	0	81	75	1.0
CP008925.1	h6.sal.bam	other	4106342	4106342	0	+	2	1	83	75	2.0
CP008925.1	h6.sal.bam	other	4106343	4106343	0	+	0	0	82	76	0.0
CP008925.1	h6.sal.bam	other	4106344	4106344	0	+	1	0	81	77	1.0
CP008925.1	h6.sal.bam	other	4106345	4106345	0	+	1	0	82	78	1.0
CP008925.1	h6.sal.bam	other	4106346	4106346	0	+	1	1	83	78	1.0
CP008925.1	h6.sal.bam	other	4106347	4106347	0	+	0	1	83	77	0.0
CP008925.1	h6.sal.bam	other	4106348	4106348	0	+	0	0	82	76	0.0
CP008925.1	h6.sal.bam	other	4106349	4106349	0	+	1	0	82	76	1.0
CP008925.1	h6.sal.bam	other	4106350	4106350	0	+	0	0	82	81	0.0
CP008925.1	h6.sal.bam	other	4106351	4106351	0	+	2	1	83	81	2.0
CP008925.1	h6.sal.bam	other	4106352	4106352	0	+	1	0	83	82	1.0
CP008925.1	h6.sal.bam	other	4106353	4106353	0	+	0	0	81	82	0.0
CP008925.1	h6.sal.bam	other	4106354	4106354	0	+	0	2	81	83	0.0
CP008925.1	h6.sal.bam	other	4106355	4106355	0	+	2	0	78	81	2.0
CP008925.1	h6.sal.bam	other	4106356	4106356	0	+	2	3	80	81	2.0
CP008925.1	h6.sal.bam	other	4106357	4106357	0	+	1	1	79	78	1.0
CP008925.1	h6.sal.bam	other	4106358	4106358	0	+	2	5	81	79	2.0
CP008925.1	h6.sal.bam	other	4106359	4106359	0	+	0	1	81	75	0.0
CP008925.1	h6.sal.bam	other	4106360	4106360	0	+	5	1	84	75	5.0
CP008925.1	h6.sal.bam	other	4106361	4106361	0	+	0	3	84	74	0.0
CP008925.1	h6.sal.bam	other	4106362	4106362	0	+	1	1	81	72	1.0
CP008925.1	h6.sal.bam	other	4106363	4106363	0	+	4	1	85	71	4.0
CP008925.1	h6.sal.bam	other	4106364	4106364	0	+	0	1	85	70	0.0
CP008925.1	h6.sal.bam	other	4106365	4106365	0	+	2	0	84	70	2.0
CP008925.1	h6.sal.bam	other	4106366	4106366	0	+	1	2	84	73	1.0
CP008925.1	h6.sal.bam	other	4106367	4106367	0	+	2	3	86	72	2.0
CP008925.1	h6.sal.bam	other	4106368	4106368	0	+	1	3	85	70	1.0
CP008925.1	h6.sal.bam	other	4106369	4106369	0	+	1	3	86	67	1.0
CP008925.1	h6.sal.bam	other	4106370	4106370	0	+	1	2	87	64	1.0
CP008925.1	h6.sal.bam	other	4106371	4106371	0	+	2	1	89	62	2.0
CP008925.1	h6.sal.bam	other	4106372	4106372	0	+	2	2	89	61	2.0
CP008925.1	h6.sal.bam	other	4106373	4106373	0	+	1	0	89	60	1.0
CP008925.1	h6.sal.bam	other	4106374	4106374	0	+	3	0	92	60	3.0
CP008925.1	h6.sal.bam	other	4106375	4106375	0	+	2	2	89	60	2.0
CP008925.1	h6.sal.bam	other	4106376	4106376	0	+	1	0	90	59	1.0
CP008925.1	h6.sal.bam	other	4106377	4106377	0	+	1	1	89	59	1.0
CP008925.1	h6.sal.bam	other	4106378	4106378	0	+	1	1	88	58	1.0
CP008925.1	h6.sal.bam	other	4106379	4106379	0	+	2	1	88	57	2.0
CP008925.1	h6.sal.bam	other	4106380	4106380	0	+	2	2	87	56	2.0
CP008925.1	h6.sal.bam	other	4106381	4106381	0	+	3	1	90	55	3.0
CP008925.1	h6.sal.bam	other	4106382	4106382	0	+	0	3	90	55	0.0
CP008925.1	h6.sal.bam	other	4106383	4106383	0	+	0	2	90	54	0.0
CP008925.1	h6.sal.bam	other	4106384	4106384	0	+	0	1	84	54	0.0
CP008925.1	h6.sal.bam	other	4106385	4106385	0	+	1	1	84	54	1.0
CP008925.1	h6.sal.bam	other	4106386	4106386	0	+	7	0	91	54	7.0
CP008925.1	h6.sal.bam	other	4106387	4106387	0	+	3	1	94	54	3.0
CP008925.1	h6.sal.bam	other	4106388	4106388	0	+	2	0	96	56	2.0
CP008925.1	h6.sal.bam	other	4106389	4106389	0	+	1	2	96	56	1.0
CP008925.1	h6.sal.bam	other	4106390	4106390	0	+	0	1	96	57	0.0
CP008925.1	h6.sal.bam	other	4106391	4106391	0	+	0	0	96	58	0.0
CP008925.1	h6.sal.bam	other	4106392	4106392	0	+	2	2	98	59	2.0
CP008925.1	h6.sal.bam	other	4106393	4106393	0	+	0	2	98	58	0.0
CP008925.1	h6.sal.bam	other	4106394	4106394	0	+	1	1	96	56	1.0
CP008925.1	h6.sal.bam	other	4106395	4106395	0	+	1	0	97	56	1.0
CP008925.1	h6.sal.bam	other	4106396	4106396	0	+	2	0	96	56	2.0
CP008925.1	h6.sal.bam	other	4106397	4106397	0	+	0	0	94	56	0.0
CP008925.1	h6.sal.bam	other	4106398	4106398	0	+	1	2	95	56	1.0
CP008925.1	h6.sal.bam	other	4106399	4106399	0	+	1	0	95	54	1.0
CP008925.1	h6.sal.bam	other	4106400	4106400	0	+	0	0	94	54	0.0
CP008925.1	h6.sal.bam	other	4106401	4106401	0	+	1	0	91	55	1.0
CP008925.1	h6.sal.bam	other	4106402	4106402	0	+	2	1	93	55	2.0
CP008925.1	h6.sal.bam	other	4106403	4106403	0	+	0	0	93	54	0.0
CP008925.1	h6.sal.bam	other	4106404	4106404	0	+	2	0	92	56	2.0
CP008925.1	h6.sal.bam	other	4106405	4106405	0	+	2	0	92	57	2.0
CP008925.1	h6.sal.bam	other	4106406	4106406	0	+	1	2	93	57	1.0
CP008925.1	h6.sal.bam	other	4106407	4106407	0	+	3	1	95	56	3.0
CP008925.1	h6.sal.bam	other	4106408	4106408	0	+	0	2	95	55	0.0
CP008925.1	h6.sal.bam	other	4106409	4106409	0	+	0	0	95	56	0.0
CP008925.1	h6.sal.bam	other	4106410	4106410	0	+	1	1	96	56	1.0
CP008925.1	h6.sal.bam	other	4106411	4106411	0	+	0	0	96	56	0.0
CP008925.1	h6.sal.bam	other	4106412	4106412	0	+	1	3	94	60	1.0
CP008925.1	h6.sal.bam	other	4106413	4106413	0	+	1	0	93	61	1.0
CP008925.1	h6.sal.bam	other	4106414	4106414	0	+	0	0	93	62	0.0
CP008925.1	h6.sal.bam	other	4106415	4106415	0	+	0	2	91	64	0.0
CP008925.1	h6.sal.bam	other	4106416	4106416	0	+	2	0	90	64	2.0
CP008925.1	h6.sal.bam	other	4106417	4106417	0	+	3	3	93	65	3.0
CP008925.1	h6.sal.bam	other	4106418	4106418	0	+	2	0	95	62	2.0
CP008925.1	h6.sal.bam	other	4106419	4106419	0	+	1	0	94	62	1.0
CP008925.1	h6.sal.bam	other	4106420	4106420	0	+	0	0	93	62	0.0
CP008925.1	h6.sal.bam	other	4106421	4106421	0	+	2	1	95	62	2.0
CP008925.1	h6.sal.bam	other	4106422	4106422	0	+	3	2	98	61	3.0
CP008925.1	h6.sal.bam	other	4106423	4106423	0	+	3	1	100	63	3.0
CP008925.1	h6.sal.bam	other	4106424	4106424	0	+	2	1	102	64	2.0
CP008925.1	h6.sal.bam	other	4106425	4106425	0	+	3	0	105	65	3.0
CP008925.1	h6.sal.bam	other	4106426	4106426	0	+	4	2	106	65	4.0
CP008925.1	h6.sal.bam	other	4106427	4106427	0	+	0	0	106	63	0.0
CP008925.1	h6.sal.bam	other	4106428	4106428	0	+	3	1	108	63	3.0
CP008925.1	h6.sal.bam	other	4106429	4106429	0	+	1	0	107	63	1.0
CP008925.1	h6.sal.bam	other	4106430	4106430	0	+	0	0	107	63	0.0
CP008925.1	h6.sal.bam	other	4106431	4106431	0	+	1	0	104	63	1.0
CP008925.1	h6.sal.bam	other	4106432	4106432	0	+	0	2	104	64	0.0
CP008925.1	h6.sal.bam	other	4106433	4106433	0	+	2	1	106	62	2.0
CP008925.1	h6.sal.bam	other	4106434	4106434	0	+	0	1	106	62	0.0
CP008925.1	h6.sal.bam	other	4106435	4106435	0	+	2	1	102	61	2.0
CP008925.1	h6.sal.bam	other	4106436	4106436	0	+	0	0	102	60	0.0
CP008925.1	h6.sal.bam	other	4106437	4106437	0	+	0	0	102	62	0.0
CP008925.1	h6.sal.bam	other	4106438	4106438	0	+	1	1	99	62	1.0
CP008925.1	h6.sal.bam	other	4106439	4106439	0	+	1	0	100	61	1.0
CP008925.1	h6.sal.bam	other	4106440	4106440	0	+	2	2	100	63	2.0
CP008925.1	h6.sal.bam	other	4106441	4106441	0	+	2	1	101	62	2.0
CP008925.1	h6.sal.bam	other	4106442	4106442	0	+	1	1	100	62	1.0
CP008925.1	h6.sal.bam	other	4106443	4106443	0	+	1	0	100	62	1.0
CP008925.1	h6.sal.bam	other	4106444	4106444	0	+	4	0	102	62	4.0
CP008925.1	h6.sal.bam	other	4106445	4106445	0	+	3	0	105	62	3.0
CP008925.1	h6.sal.bam	other	4106446	4106446	0	+	1	0	104	62	1.0
CP008925.1	h6.sal.bam	other	4106447	4106447	0	+	0	1	101	66	0.0
CP008925.1	h6.sal.bam	other	4106448	4106448	0	+	2	0	103	65	2.0
CP008925.1	h6.sal.bam	other	4106449	4106449	0	+	0	1	98	66	0.0
CP008925.1	h6.sal.bam	other	4106450	4106450	0	+	1	0	97	65	1.0
CP008925.1	h6.sal.bam	other	4106451	4106451	0	+	0	0	97	65	0.0
CP008925.1	h6.sal.bam	other	4106452	4106452	0	+	0	0	96	66	0.0
CP008925.1	h6.sal.bam	other	4106453	4106453	0	+	1	0	96	66	1.0
CP008925.1	h6.sal.bam	other	4106454	4106454	0	+	2	0	96	68	2.0
CP008925.1	h6.sal.bam	other	4106455	4106455	0	+	0	2	95	72	0.0
CP008925.1	h6.sal.bam	other	4106456	4106456	0	+	3	0	95	70	3.0
CP008925.1	h6.sal.bam	other	4106457	4106457	0	+	0	2	95	72	0.0
CP008925.1	h6.sal.bam	other	4106458	4106458	0	+	2	2	97	71	2.0
CP008925.1	h6.sal.bam	other	4106459	4106459	0	+	0	2	97	69	0.0
CP008925.1	h6.sal.bam	other	4106460	4106460	0	+	2	1	98	67	2.0
CP008925.1	h6.sal.bam	other	4106461	4106461	0	+	1	1	89	68	1.0
CP008925.1	h6.sal.bam	other	4106462	4106462	0	+	1	1	90	67	1.0
CP008925.1	h6.sal.bam	other	4106463	4106463	0	+	0	2	88	66	0.0
CP008925.1	h6.sal.bam	other	4106464	4106464	0	+	0	1	87	65	0.0
CP008925.1	h6.sal.bam	other	4106465	4106465	0	+	2	2	87	65	2.0
CP008925.1	h6.sal.bam	other	4106466	4106466	0	+	0	1	87	65	0.0
CP008925.1	h6.sal.bam	other	4106467	4106467	0	+	3	1	88	64	3.0
CP008925.1	h6.sal.bam	other	4106468	4106468	0	+	1	1	89	64	1.0
CP008925.1	h6.sal.bam	other	4106469	4106469	0	+	1	0	89	64	1.0
CP008925.1	h6.sal.bam	other	4106470	4106470	0	+	1	0	89	65	1.0
CP008925.1	h6.sal.bam	other	4106471	4106471	0	+	1	0	88	65	1.0
CP008925.1	h6.sal.bam	other	4106472	4106472	0	+	2	0	89	67	2.0
CP008925.1	h6.sal.bam	other	4106473	4106473	0	+	0	0	89	67	0.0
CP008925.1	h6.sal.bam	other	4106474	4106474	0	+	0	0	88	68	0.0
CP008925.1	h6.sal.bam	other	4106475	4106475	0	+	2	1	90	68	2.0
CP008925.1	h6.sal.bam	other	4106476	4106476	0	+	0	0	89	68	0.0
CP008925.1	h6.sal.bam	other	4106477	4106477	0	+	1	2	88	68	1.0
CP008925.1	h6.sal.bam	other	4106478	4106478	0	+	0	1	88	67	0.0
CP008925.1	h6.sal.bam	other	4106479	4106479	0	+	0	1	86	66	0.0
CP008925.1	h6.sal.bam	other	4106480	4106480	0	+	2	0	86	65	2.0
CP008925.1	h6.sal.bam	other	4106481	4106481	0	+	0	2	84	65	0.0
CP008925.1	h6.sal.bam	other	4106482	4106482	0	+	1	0	82	65	1.0
CP008925.1	h6.sal.bam	other	4106483	4106483	0	+	2	3	84	65	2.0
CP008925.1	h6.sal.bam	other	4106484	4106484	0	+	1	1	85	62	1.0
CP008925.1	h6.sal.bam	other	4106485	4106485	0	+	0	1	84	61	0.0
CP008925.1	h6.sal.bam	other	4106486	4106486	0	+	0	3	84	60	0.0
CP008925.1	h6.sal.bam	other	4106487	4106487	0	+	0	3	83	57	0.0
CP008925.1	h6.sal.bam	other	4106488	4106488	0	+	0	1	82	54	0.0
CP008925.1	h6.sal.bam	other	4106489	4106489	0	+	0	2	82	53	0.0
CP008925.1	h6.sal.bam	other	4106490	4106490	0	+	1	2	83	51	1.0
CP008925.1	h6.sal.bam	other	4106491	4106491	0	+	0	1	81	49	0.0
CP008925.1	h6.sal.bam	other	4106492	4106492	0	+	2	0	80	48	2.0
CP008925.1	h6.sal.bam	other	4106493	4106493	0	+	1	0	80	48	1.0
CP008925.1	h6.sal.bam	other	4106494	4106494	0	+	4	0	84	54	4.0
CP008925.1	h6.sal.bam	other	4106495	4106495	0	+	0	0	84	54	0.0
CP008925.1	h6.sal.bam	other	4106496	4106496	0	+	1	3	84	55	1.0
CP008925.1	h6.sal.bam	other	4106497	4106497	0	+	6	1	87	54	6.0
CP008925.1	h6.sal.bam	other	4106498	4106498	0	+	2	2	86	54	2.0
CP008925.1	h6.sal.bam	other	4106499	4106499	0	+	1	1	85	52	1.0
CP008925.1	h6.sal.bam	other	4106500	4106500	0	+	3	0	81	51	3.0
CP008925.1	h6.sal.bam	other	4106501	4106501	0	+	2	0	83	51	2.0
CP008925.1	h6.sal.bam	other	4106502	4106502	0	+	3	0	86	52	3.0
CP008925.1	h6.sal.bam	other	4106503	4106503	0	+	1	1	84	52	1.0
CP008925.1	h6.sal.bam	other	4106504	4106504	0	+	1	0	84	58	1.0
CP008925.1	h6.sal.bam	other	4106505	4106505	0	+	1	1	85	60	1.0
CP008925.1	h6.sal.bam	other	4106506	4106506	0	+	0	0	84	61	0.0
CP008925.1	h6.sal.bam	other	4106507	4106507	0	+	2	1	86	62	2.0
CP008925.1	h6.sal.bam	other	4106508	4106508	0	+	0	0	84	61	0.0
CP008925.1	h6.sal.bam	other	4106509	4106509	0	+	3	0	87	61	3.0
CP008925.1	h6.sal.bam	other	4106510	4106510	0	+	0	1	85	61	0.0
CP008925.1	h6.sal.bam	other	4106511	4106511	0	+	2	1	87	61	2.0
CP008925.1	h6.sal.bam	other	4106512	4106512	0	+	0	0	86	61	0.0
CP008925.1	h6.sal.bam	other	4106513	4106513	0	+	5	2	91	61	5.0
CP008925.1	h6.sal.bam	other	4106514	4106514	0	+	1	1	91	59	1.0
CP008925.1	h6.sal.bam	other	4106515	4106515	0	+	1	1	88	58	1.0
CP008925.1	h6.sal.bam	other	4106516	4106516	0	+	0	1	88	57	0.0
CP008925.1	h6.sal.bam	other	4106517	4106517	0	+	0	1	82	56	0.0
CP008925.1	h6.sal.bam	other	4106518	4106518	0	+	1	0	83	55	1.0
CP008925.1	h6.sal.bam	other	4106519	4106519	0	+	1	0	84	56	1.0
CP008925.1	h6.sal.bam	other	4106520	4106520	0	+	4	2	85	56	4.0
CP008925.1	h6.sal.bam	other	4106521	4106521	0	+	0	2	84	55	0.0
CP008925.1	h6.sal.bam	other	4106522	4106522	0	+	3	0	87	53	3.0
CP008925.1	h6.sal.bam	other	4106523	4106523	0	+	2	0	87	53	2.0
CP008925.1	h6.sal.bam	other	4106524	4106524	0	+	2	0	89	53	2.0
CP008925.1	h6.sal.bam	other	4106525	4106525	0	+	2	1	90	56	2.0
CP008925.1	h6.sal.bam	other	4106526	4106526	0	+	0	0	89	55	0.0
CP008925.1	h6.sal.bam	other	4106527	4106527	0	+	0	2	89	55	0.0
CP008925.1	h6.sal.bam	other	4106528	4106528	0	+	0	4	89	54	0.0
CP008925.1	h6.sal.bam	other	4106529	4106529	0	+	1	0	88	50	1.0
CP008925.1	h6.sal.bam	other	4106530	4106530	0	+	0	1	85	55	0.0
CP008925.1	h6.sal.bam	other	4106531	4106531	0	+	1	1	86	56	1.0
CP008925.1	h6.sal.bam	other	4106532	4106532	0	+	2	1	88	55	2.0
CP008925.1	h6.sal.bam	other	4106533	4106533	0	+	0	0	86	58	0.0
CP008925.1	h6.sal.bam	other	4106534	4106534	0	+	0	1	86	59	0.0
CP008925.1	h6.sal.bam	other	4106535	4106535	0	+	2	1	86	59	2.0
CP008925.1	h6.sal.bam	other	4106536	4106536	0	+	1	0	85	61	1.0
CP008925.1	h6.sal.bam	other	4106537	4106537	0	+	0	1	85	61	0.0
CP008925.1	h6.sal.bam	other	4106538	4106538	0	+	2	0	87	61	2.0
CP008925.1	h6.sal.bam	other	4106539	4106539	0	+	1	1	88	61	1.0
CP008925.1	h6.sal.bam	other	4106540	4106540	0	+	0	2	86	64	0.0
CP008925.1	h6.sal.bam	other	4106541	4106541	0	+	1	1	84	63	1.0
CP008925.1	h6.sal.bam	other	4106542	4106542	0	+	0	0	84	62	0.0
CP008925.1	h6.sal.bam	other	4106543	4106543	0	+	0	2	82	65	0.0
CP008925.1	h6.sal.bam	other	4106544	4106544	0	+	1	0	82	63	1.0
CP008925.1	h6.sal.bam	other	4106545	4106545	0	+	0	0	82	64	0.0
CP008925.1	h6.sal.bam	other	4106546	4106546	0	+	4	2	85	64	4.0
CP008925.1	h6.sal.bam	other	4106547	4106547	0	+	0	1	83	63	0.0
CP008925.1	h6.sal.bam	other	4106548	4106548	0	+	0	0	83	62	0.0
CP008925.1	h6.sal.bam	other	4106549	4106549	0	+	0	1	83	62	0.0
CP008925.1	h6.sal.bam	other	4106550	4106550	0	+	2	0	83	64	2.0
CP008925.1	h6.sal.bam	other	4106551	4106551	0	+	0	0	83	64	0.0
CP008925.1	h6.sal.bam	other	4106552	4106552	0	+	1	1	83	64	1.0
CP008925.1	h6.sal.bam	other	4106553	4106553	0	+	0	0	83	63	0.0
CP008925.1	h6.sal.bam	other	4106554	4106554	0	+	1	0	82	66	2.0
CP008925.1	h6.sal.bam	other	4106555	4106555	0	+	2	3	84	66	2.0
CP008925.1	h6.sal.bam	other	4106556	4106556	0	+	1	1	85	63	1.0
CP008925.1	h6.sal.bam	other	4106557	4106557	0	+	1	0	85	107	1.0
CP008925.1	h6.sal.bam	other	4106558	4106558	0	+	1	0	84	109	1.0
CP008925.1	h6.sal.bam	other	4106559	4106559	0	+	3	1	86	109	3.0
CP008925.1	h6.sal.bam	other	4106560	4106560	0	+	1	1	87	111	1.0
CP008925.1	h6.sal.bam	other	4106561	4106561	0	+	0	0	87	111	0.0
CP008925.1	h6.sal.bam	other	4106562	4106562	0	+	0	0	87	112	0.0
CP008925.1	h6.sal.bam	other	4106563	4106563	0	+	0	0	87	112	0.0
CP008925.1	h6.sal.bam	other	4106564	4106564	0	+	0	0	87	115	0.0
CP008925.1	h6.sal.bam	other	4106565	4106565	0	+	1	0	87	119	1.0
CP008925.1	h6.sal.bam	other	4106566	4106566	0	+	1	0	86	120	1.0
CP008925.1	h6.sal.bam	other	4106567	4106567	0	+	1	1	87	123	1.0
CP008925.1	h6.sal.bam	other	4106568	4106568	0	+	1	4	87	123	1.0
CP008925.1	h6.sal.bam	other	4106569	4106569	0	+	0	0	83	119	0.0
CP008925.1	h6.sal.bam	other	4106570	4106570	0	+	0	2	83	120	0.0
CP008925.1	h6.sal.bam	other	4106571	4106571	0	+	4	1	85	119	4.0
CP008925.1	h6.sal.bam	other	4106572	4106572	0	+	0	1	80	118	0.0
CP008925.1	h6.sal.bam	other	4106573	4106573	0	+	0	0	78	117	0.0
CP008925.1	h6.sal.bam	other	4106574	4106574	0	+	0	0	77	117	0.0
CP008925.1	h6.sal.bam	other	4106575	4106575	0	+	2	1	76	181	2.0
CP008925.1	h6.sal.bam	other	4106576	4106576	0	+	1	4	75	182	1.0
CP008925.1	h6.sal.bam	other	4106577	4106577	0	+	0	3	71	178	0.0
CP008925.1	h6.sal.bam	other	4106578	4106578	0	+	1	1	71	176	1.0
CP008925.1	h6.sal.bam	other	4106579	4106579	0	+	2	3	71	175	2.0
CP008925.1	h6.sal.bam	other	4106580	4106580	0	+	2	0	71	172	2.0
CP008925.1	h6.sal.bam	other	4106581	4106581	0	+	0	0	71	172	0.0
CP008925.1	h6.sal.bam	other	4106582	4106582	0	+	0	0	70	173	0.0
CP008925.1	h6.sal.bam	other	4106583	4106583	0	+	2	2	72	173	2.0
CP008925.1	h6.sal.bam	other	4106584	4106584	0	+	3	3	71	172	3.0
CP008925.1	h6.sal.bam	other	4106585	4106585	0	+	0	4	71	169	0.0
CP008925.1	h6.sal.bam	other	4106586	4106586	0	+	0	1	70	167	0.0
CP008925.1	h6.sal.bam	other	4106587	4106587	0	+	0	0	70	166	0.0
CP008925.1	h6.sal.bam	other	4106588	4106588	0	+	0	0	63	166	0.0
CP008925.1	h6.sal.bam	other	4106589	4106589	0	+	0	0	63	166	0.0
CP008925.1	h6.sal.bam	other	4106590	4106590	0	+	0	0	63	168	0.0
CP008925.1	h6.sal.bam	other	4106591	4106591	0	+	0	0	63	168	0.0
CP008925.1	h6.sal.bam	other	4106592	4106592	0	+	0	1	63	168	0.0
CP008925.1	h6.sal.bam	other	4106593	4106593	0	+	0	1	62	167	0.0
CP008925.1	h6.sal.bam	other	4106594	4106594	0	+	1	1	62	167	1.0
CP008925.1	h6.sal.bam	other	4106595	4106595	0	+	0	1	58	170	0.0
CP008925.1	h6.sal.bam	other	4106596	4106596	0	+	0	0	58	169	0.0
CP008925.1	h6.sal.bam	other	4106597	4106597	0	+	0	1	55	170	0.0
CP008925.1	h6.sal.bam	other	4106598	4106598	0	+	0	2	54	170	0.0
CP008925.1	h6.sal.bam	other	4106599	4106599	0	+	1	0	53	170	1.0
CP008925.1	h6.sal.bam	other	4106600	4106600	0	+	1	0	52	170	1.0
CP008925.1	h6.sal.bam	other	4106601	4106601	0	+	2	0	54	171	2.0
CP008925.1	h6.sal.bam	other	4106602	4106602	0	+	1	0	55	171	1.0
CP008925.1	h6.sal.bam	other	4106603	4106603	0	+	0	0	55	171	0.0
CP008925.1	h6.sal.bam	other	4106604	4106604	0	+	0	3	53	172	0.0
CP008925.1	h6.sal.bam	other	4106605	4106605	0	+	0	1	53	169	0.0
CP008925.1	h6.sal.bam	other	4106606	4106606	0	+	0	0	53	168	0.0
CP008925.1	h6.sal.bam	other	4106607	4106607	0	+	0	2	52	169	0.0
CP008925.1	h6.sal.bam	other	4106608	4106608	0	+	0	1	52	168	0.0
CP008925.1	h6.sal.bam	other	4106609	4106609	0	+	0	0	52	167	0.0
CP008925.1	h6.sal.bam	other	4106610	4106610	0	+	0	1	50	167	0.0
CP008925.1	h6.sal.bam	other	4106611	4106611	0	+	2	1	50	166	2.0
CP008925.1	h6.sal.bam	other	4106612	4106612	0	+	2	0	52	167	2.0
CP008925.1	h6.sal.bam	other	4106613	4106613	0	+	1	1	51	166	1.0
CP008925.1	h6.sal.bam	other	4106614	4106614	0	+	0	0	50	168	0.0
CP008925.1	h6.sal.bam	other	4106615	4106615	0	+	1	2	51	170	1.0
CP008925.1	h6.sal.bam	other	4106616	4106616	0	+	0	1	49	168	0.0
CP008925.1	h6.sal.bam	other	4106617	4106617	0	+	0	2	49	168	0.0
CP008925.1	h6.sal.bam	other	4106618	4106618	0	+	0	0	49	166	0.0
CP008925.1	h6.sal.bam	other	4106619	4106619	0	+	0	1	48	166	0.0
CP008925.1	h6.sal.bam	other	4106620	4106620	0	+	0	0	45	166	0.0
CP008925.1	h6.sal.bam	other	4106621	4106621	0	+	0	1	45	167	0.0
CP008925.1	h6.sal.bam	other	4106622	4106622	0	+	0	0	45	166	0.0
CP008925.1	h6.sal.bam	other	4106623	4106623	0	+	0	3	45	167	0.0
CP008925.1	h6.sal.bam	other	4106624	4106624	0	+	0	1	43	164	0.0
CP008925.1	h6.sal.bam	other	4106625	4106625	0	+	0	0	43	163	0.0
CP008925.1	h6.sal.bam	other	4106626	4106626	0	+	0	0	43	163	0.0
CP008925.1	h6.sal.bam	other	4106627	4106627	0	+	0	2	42	163	0.0
CP008925.1	h6.sal.bam	other	4106628	4106628	0	+	0	1	42	162	0.0
CP008925.1	h6.sal.bam	other	4106629	4106629	0	+	0	0	41	163	0.0
CP008925.1	h6.sal.bam	other	4106630	4106630	0	+	0	0	40	164	0.0
CP008925.1	h6.sal.bam	GTTC	4106631	4106631	4106639	+	0	48	39	164	0.0
CP008925.1	h6.sal.bam	other	4106632	4106632	0	+	2	2	40	116	2.0
CP008925.1	h6.sal.bam	GTTC	4106633	4106633	4106639	+	41	1	79	115	41.0
CP008925.1	h6.sal.bam	other	4106634	4106634	0	+	1	1	78	115	1.0
CP008925.1	h6.sal.bam	other	4106635	4106635	0	+	0	1	77	114	0.0
CP008925.1	h6.sal.bam	other	4106636	4106636	0	+	1	1	78	113	1.0
CP008925.1	h6.sal.bam	other	4106637	4106637	0	+	0	0	77	114	0.0
CP008925.1	h6.sal.bam	other	4106638	4106638	0	+	0	2	77	114	0.0
CP008925.1	h6.sal.bam	other	4106639	4106639	0	+	1	2	78	113	1.0
CP008925.1	h6.sal.bam	other	4106640	4106640	0	+	1	1	78	111	1.0
CP008925.1	h6.sal.bam	other	4106641	4106641	0	+	0	4	78	110	0.0
CP008925.1	h6.sal.bam	other	4106642	4106642	0	+	1	0	78	108	1.0
CP008925.1	h6.sal.bam	other	4106643	4106643	0	+	0	0	77	108	0.0
CP008925.1	h6.sal.bam	other	4106644	4106644	0	+	1	1	77	109	1.0
CP008925.1	h6.sal.bam	other	4106645	4106645	0	+	0	1	77	109	0.0
CP008925.1	h6.sal.bam	other	4106646	4106646	0	+	2	0	76	108	2.0
CP008925.1	h6.sal.bam	other	4106647	4106647	0	+	0	0	76	108	0.0
CP008925.1	h6.sal.bam	GTTC	4106648	4106648	4106639	+	2	65	78	108	2.0
CP008925.1	h6.sal.bam	other	4106649	4106649	0	+	1	1	77	43	1.0
CP008925.1	h6.sal.bam	GTTC	4106650	4106650	4106639	+	53	1	128	43	53.0
CP008925.1	h6.sal.bam	other	4106651	4106651	0	+	5	0	132	43	5.0
CP008925.1	h6.sal.bam	other	4106652	4106652	0	+	2	1	134	44	2.0
CP008925.1	h6.sal.bam	other	4106653	4106653	0	+	0	0	130	43	0.0
CP008925.1	h6.sal.bam	other	4106654	4106654	0	+	3	0	133	43	3.0
CP008925.1	h6.sal.bam	other	4106655	4106655	0	+	0	0	133	43	0.0
CP008925.1	h6.sal.bam	other	4106656	4106656	0	+	0	0	133	44	0.0
CP008925.1	h6.sal.bam	other	4106657	4106657	0	+	1	1	134	46	1.0
CP008925.1	h6.sal.bam	other	4106658	4106658	0	+	0	0	133	46	0.0
CP008925.1	h6.sal.bam	other	4106659	4106659	0	+	1	2	131	46	1.0
CP008925.1	h6.sal.bam	other	4106660	4106660	0	+	0	0	131	46	0.0
CP008925.1	h6.sal.bam	other	4106661	4106661	0	+	0	0	131	47	0.0
CP008925.1	h6.sal.bam	other	4106662	4106662	0	+	1	0	132	52	1.0
CP008925.1	h6.sal.bam	other	4106663	4106663	0	+	0	0	132	52	0.0
CP008925.1	h6.sal.bam	other	4106664	4106664	0	+	0	2	132	53	0.0
CP008925.1	h6.sal.bam	other	4106665	4106665	0	+	0	0	132	51	0.0
CP008925.1	h6.sal.bam	other	4106666	4106666	0	+	2	0	134	52	2.0
CP008925.1	h6.sal.bam	other	4106667	4106667	0	+	0	0	134	53	0.0
CP008925.1	h6.sal.bam	other	4106668	4106668	0	+	1	3	135	55	1.0
CP008925.1	h6.sal.bam	other	4106669	4106669	0	+	1	1	135	52	1.0
CP008925.1	h6.sal.bam	other	4106670	4106670	0	+	1	1	136	51	1.0
CP008925.1	h6.sal.bam	other	4106671	4106671	0	+	0	1	136	50	0.0
CP008925.1	h6.sal.bam	other	4106672	4106672	0	+	0	0	131	50	0.0
CP008925.1	h6.sal.bam	other	4106673	4106673	0	+	1	2	132	51	1.0
CP008925.1	h6.sal.bam	other	4106674	4106674	0	+	1	0	133	50	1.0
CP008925.1	h6.sal.bam	other	4106675	4106675	0	+	0	2	133	50	0.0
CP008925.1	h6.sal.bam	other	4106676	4106676	0	+	1	0	134	50	1.0
CP008925.1	h6.sal.bam	other	4106677	4106677	0	+	0	1	134	50	0.0
CP008925.1	h6.sal.bam	other	4106678	4106678	0	+	0	0	134	50	0.0
CP008925.1	h6.sal.bam	other	4106679	4106679	0	+	0	0	133	50	0.0
CP008925.1	h6.sal.bam	other	4106680	4106680	0	+	0	0	133	53	0.0
CP008925.1	h6.sal.bam	other	4106681	4106681	0	+	0	1	133	55	0.0
CP008925.1	h6.sal.bam	other	4106682	4106682	0	+	1	1	132	54	1.0
CP008925.1	h6.sal.bam	other	4106683	4106683	0	+	2	0	134	54	2.0
CP008925.1	h6.sal.bam	other	4106684	4106684	0	+	1	0	134	54	1.0
CP008925.1	h6.sal.bam	other	4106685	4106685	0	+	1	0	135	54	1.0
CP008925.1	h6.sal.bam	other	4106686	4106686	0	+	0	2	134	57	0.0
CP008925.1	h6.sal.bam	other	4106687	4106687	0	+	0	2	131	55	0.0
CP008925.1	h6.sal.bam	other	4106688	4106688	0	+	1	2	131	55	1.0
CP008925.1	h6.sal.bam	other	4106689	4106689	0	+	2	0	133	54	2.0
CP008925.1	h6.sal.bam	other	4106690	4106690	0	+	0	0	132	56	0.0
CP008925.1	h6.sal.bam	other	4106691	4106691	0	+	2	2	134	58	2.0
CP008925.1	h6.sal.bam	other	4106692	4106692	0	+	1	1	135	57	1.0
CP008925.1	h6.sal.bam	other	4106693	4106693	0	+	2	0	137	58	2.0
CP008925.1	h6.sal.bam	other	4106694	4106694	0	+	0	1	137	59	0.0
CP008925.1	h6.sal.bam	other	4106695	4106695	0	+	4	0	141	58	4.0
CP008925.1	h6.sal.bam	other	4106696	4106696	0	+	1	1	142	58	1.0
CP008925.1	h6.sal.bam	other	4106697	4106697	0	+	1	0	143	60	1.0
CP008925.1	h6.sal.bam	other	4106698	4106698	0	+	1	0	144	61	1.0
CP008925.1	h6.sal.bam	other	4106699	4106699	0	+	0	1	143	62	0.0
CP008925.1	h6.sal.bam	other	4106700	4106700	0	+	1	0	144	63	1.0
CP008925.1	h6.sal.bam	other	4106701	4106701	0	+	1	0	145	63	1.0
CP008925.1	h6.sal.bam	other	4106702	4106702	0	+	0	0	144	63	0.0
CP008925.1	h6.sal.bam	other	4106703	4106703	0	+	0	2	144	64	0.0
CP008925.1	h6.sal.bam	other	4106704	4106704	0	+	0	1	144	62	0.0
CP008925.1	h6.sal.bam	other	4106705	4106705	0	+	0	0	144	64	0.0
CP008925.1	h6.sal.bam	other	4106706	4106706	0	+	1	0	145	64	1.0
CP008925.1	h6.sal.bam	other	4106707	4106707	0	+	1	0	143	65	1.0
CP008925.1	h6.sal.bam	other	4106708	4106708	0	+	0	1	107	67	0.0
CP008925.1	h6.sal.bam	other	4106709	4106709	0	+	0	0	106	67	0.0
CP008925.1	h6.sal.bam	other	4106710	4106710	0	+	2	1	107	71	2.0
CP008925.1	h6.sal.bam	other	4106711	4106711	0	+	0	1	107	70	0.0
CP008925.1	h6.sal.bam	other	4106712	4106712	0	+	0	0	107	73	0.0
CP008925.1	h6.sal.bam	other	4106713	4106713	0	+	0	1	107	73	0.0
CP008925.1	h6.sal.bam	other	4106714	4106714	0	+	1	1	106	76	1.0
CP008925.1	h6.sal.bam	other	4106715	4106715	0	+	0	0	105	77	0.0
CP008925.1	h6.sal.bam	other	4106716	4106716	0	+	0	2	104	81	0.0
CP008925.1	h6.sal.bam	other	4106717	4106717	0	+	0	0	104	79	0.0
CP008925.1	h6.sal.bam	other	4106718	4106718	0	+	1	1	105	80	1.0
CP008925.1	h6.sal.bam	other	4106719	4106719	0	+	2	1	106	82	2.0
CP008925.1	h6.sal.bam	other	4106720	4106720	0	+	0	1	106	83	0.0
CP008925.1	h6.sal.bam	other	4106721	4106721	0	+	1	0	105	83	1.0
CP008925.1	h6.sal.bam	other	4106722	4106722	0	+	1	0	105	84	1.0
CP008925.1	h6.sal.bam	other	4106723	4106723	0	+	0	0	101	86	0.0
CP008925.1	h6.sal.bam	other	4106724	4106724	0	+	1	0	54	88	1.0
CP008925.1	h6.sal.bam	other	4106725	4106725	0	+	0	1	49	89	0.0
CP008925.1	h6.sal.bam	other	4106726	4106726	0	+	0	1	49	90	0.0
CP008925.1	h6.sal.bam	other	4106727	4106727	0	+	1	0	48	91	1.0
CP008925.1	h6.sal.bam	other	4106728	4106728	0	+	2	0	50	91	2.0
CP008925.1	h6.sal.bam	other	4106729	4106729	0	+	1	0	48	95	1.0
CP008925.1	h6.sal.bam	other	4106730	4106730	0	+	0	2	48	96	0.0
CP008925.1	h6.sal.bam	other	4106731	4106731	0	+	1	1	48	96	1.0
CP008925.1	h6.sal.bam	other	4106732	4106732	0	+	0	1	48	96	0.0
CP008925.1	h6.sal.bam	other	4106733	4106733	0	+	1	2	49	95	1.0
CP008925.1	h6.sal.bam	other	4106734	4106734	0	+	2	0	50	93	2.0
CP008925.1	h6.sal.bam	other	4106735	4106735	0	+	0	1	50	93	0.0
CP008925.1	h6.sal.bam	other	4106736	4106736	0	+	1	5	51	92	1.0
CP008925.1	h6.sal.bam	other	4106737	4106737	0	+	0	1	50	89	0.0
CP008925.1	h6.sal.bam	other	4106738	4106738	0	+	1	0	50	88	1.0
CP008925.1	h6.sal.bam	other	4106739	4106739	0	+	1	0	51	89	1.0
CP008925.1	h6.sal.bam	other	4106740	4106740	0	+	2	1	53	89	2.0
CP008925.1	h6.sal.bam	other	4106741	4106741	0	+	0	1	50	91	0.0
CP008925.1	h6.sal.bam	other	4106742	4106742	0	+	0	2	50	92	0.0
CP008925.1	h6.sal.bam	other	4106743	4106743	0	+	0	0	50	90	0.0
CP008925.1	h6.sal.bam	other	4106744	4106744	0	+	0	0	50	93	0.0
CP008925.1	h6.sal.bam	other	4106745	4106745	0	+	3	0	52	94	3.0
CP008925.1	h6.sal.bam	other	4106746	4106746	0	+	0	0	52	95	0.0
CP008925.1	h6.sal.bam	other	4106747	4106747	0	+	1	0	51	96	1.0
CP008925.1	h6.sal.bam	other	4106748	4106748	0	+	0	2	51	97	0.0
CP008925.1	h6.sal.bam	other	4106749	4106749	0	+	0	1	51	95	0.0
CP008925.1	h6.sal.bam	other	4106750	4106750	0	+	0	0	51	96	0.0
CP008925.1	h6.sal.bam	other	4106751	4106751	0	+	3	1	53	97	3.0
CP008925.1	h6.sal.bam	other	4106752	4106752	0	+	2	0	55	99	2.0
CP008925.1	h6.sal.bam	other	4106753	4106753	0	+	1	1	56	103	1.0
CP008925.1	h6.sal.bam	other	4106754	4106754	0	+	0	2	56	102	0.0
CP008925.1	h6.sal.bam	other	4106755	4106755	0	+	1	2	57	100	1.0
CP008925.1	h6.sal.bam	other	4106756	4106756	0	+	1	0	57	100	1.0
CP008925.1	h6.sal.bam	other	4106757	4106757	0	+	1	1	56	104	1.0
CP008925.1	h6.sal.bam	other	4106758	4106758	0	+	1	0	56	104	1.0
CP008925.1	h6.sal.bam	other	4106759	4106759	0	+	1	2	56	106	1.0
CP008925.1	h6.sal.bam	other	4106760	4106760	0	+	2	1	58	104	2.0
CP008925.1	h6.sal.bam	other	4106761	4106761	0	+	0	0	58	104	0.0
CP008925.1	h6.sal.bam	other	4106762	4106762	0	+	0	2	55	104	0.0
CP008925.1	h6.sal.bam	other	4106763	4106763	0	+	1	1	56	102	1.0
CP008925.1	h6.sal.bam	other	4106764	4106764	0	+	0	2	56	101	0.0
CP008925.1	h6.sal.bam	other	4106765	4106765	0	+	1	2	57	102	1.0
CP008925.1	h6.sal.bam	other	4106766	4106766	0	+	0	1	54	101	0.0
CP008925.1	h6.sal.bam	other	4106767	4106767	0	+	1	2	55	101	1.0
CP008925.1	h6.sal.bam	other	4106768	4106768	0	+	2	1	55	99	2.0
CP008925.1	h6.sal.bam	other	4106769	4106769	0	+	1	0	52	98	1.0
CP008925.1	h6.sal.bam	other	4106770	4106770	0	+	1	3	50	98	1.0
CP008925.1	h6.sal.bam	other	4106771	4106771	0	+	2	0	52	96	2.0
CP008925.1	h6.sal.bam	other	4106772	4106772	0	+	0	2	52	96	0.0
CP008925.1	h6.sal.bam	other	4106773	4106773	0	+	0	0	52	95	0.0
CP008925.1	h6.sal.bam	other	4106774	4106774	0	+	0	2	51	96	0.0
CP008925.1	h6.sal.bam	other	4106775	4106775	0	+	0	0	50	96	0.0
CP008925.1	h6.sal.bam	other	4106776	4106776	0	+	2	0	52	97	2.0
CP008925.1	h6.sal.bam	other	4106777	4106777	0	+	0	1	52	97	0.0
CP008925.1	h6.sal.bam	other	4106778	4106778	0	+	0	0	52	96	0.0
CP008925.1	h6.sal.bam	other	4106779	4106779	0	+	1	3	53	96	1.0
CP008925.1	h6.sal.bam	other	4106780	4106780	0	+	0	0	53	96	0.0
CP008925.1	h6.sal.bam	other	4106781	4106781	0	+	2	1	53	97	2.0
CP008925.1	h6.sal.bam	other	4106782	4106782	0	+	1	2	54	96	1.0
CP008925.1	h6.sal.bam	other	4106783	4106783	0	+	0	2	52	94	0.0
CP008925.1	h6.sal.bam	other	4106784	4106784	0	+	2	4	54	92	2.0
CP008925.1	h6.sal.bam	other	4106785	4106785	0	+	1	4	54	89	1.0
CP008925.1	h6.sal.bam	other	4106786	4106786	0	+	3	0	57	85	3.0
CP008925.1	h6.sal.bam	other	4106787	4106787	0	+	2	3	59	88	2.0
CP008925.1	h6.sal.bam	other	4106788	4106788	0	+	1	1	60	85	1.0
CP008925.1	h6.sal.bam	other	4106789	4106789	0	+	1	2	59	85	1.0
CP008925.1	h6.sal.bam	other	4106790	4106790	0	+	0	4	59	83	0.0
CP008925.1	h6.sal.bam	other	4106791	4106791	0	+	1	1	60	79	1.0
CP008925.1	h6.sal.bam	other	4106792	4106792	0	+	2	1	62	79	2.0
CP008925.1	h6.sal.bam	other	4106793	4106793	0	+	3	2	64	78	3.0
CP008925.1	h6.sal.bam	other	4106794	4106794	0	+	1	2	63	77	1.0
CP008925.1	h6.sal.bam	other	4106795	4106795	0	+	1	1	64	75	1.0
CP008925.1	h6.sal.bam	other	4106796	4106796	0	+	0	1	63	76	0.0
CP008925.1	h6.sal.bam	other	4106797	4106797	0	+	0	3	63	75	0.0
CP008925.1	h6.sal.bam	other	4106798	4106798	0	+	2	2	65	74	2.0
CP008925.1	h6.sal.bam	GTTC	4106799	4106799	4106807	+	0	1	64	75	0.0
CP008925.1	h6.sal.bam	other	4106800	4106800	0	+	1	2	65	76	1.0
CP008925.1	h6.sal.bam	GTTC	4106801	4106801	4106807	+	0	2	62	76	0.0
CP008925.1	h6.sal.bam	other	4106802	4106802	0	+	1	0	63	76	1.0
CP008925.1	h6.sal.bam	other	4106803	4106803	0	+	1	3	64	77	1.0
CP008925.1	h6.sal.bam	other	4106804	4106804	0	+	0	1	64	78	0.0
CP008925.1	h6.sal.bam	other	4106805	4106805	0	+	0	3	63	80	0.0
CP008925.1	h6.sal.bam	other	4106806	4106806	0	+	0	1	63	77	0.0
CP008925.1	h6.sal.bam	other	4106807	4106807	0	+	0	0	63	77	0.0
CP008925.1	h6.sal.bam	other	4106808	4106808	0	+	2	0	64	77	2.0
CP008925.1	h6.sal.bam	other	4106809	4106809	0	+	0	0	62	78	0.0
CP008925.1	h6.sal.bam	other	4106810	4106810	0	+	3	0	65	80	3.0
CP008925.1	h6.sal.bam	other	4106811	4106811	0	+	1	2	65	80	1.0
CP008925.1	h6.sal.bam	other	4106812	4106812	0	+	0	0	64	79	0.0
CP008925.1	h6.sal.bam	other	4106813	4106813	0	+	2	1	66	79	2.0
CP008925.1	h6.sal.bam	other	4106814	4106814	0	+	4	0	67	78	4.0
CP008925.1	h6.sal.bam	other	4106815	4106815	0	+	0	3	67	78	0.0
CP008925.1	h6.sal.bam	GTTC	4106816	4106816	4106807	+	2	2	69	75	2.0
CP008925.1	h6.sal.bam	other	4106817	4106817	0	+	3	1	72	75	3.0
CP008925.1	h6.sal.bam	GTTC	4106818	4106818	4106807	+	0	2	72	76	0.0
CP008925.1	h6.sal.bam	other	4106819	4106819	0	+	0	1	72	74	0.0
CP008925.1	h6.sal.bam	other	4106820	4106820	0	+	5	1	74	74	5.0
CP008925.1	h6.sal.bam	other	4106821	4106821	0	+	1	2	75	73	1.0
CP008925.1	h6.sal.bam	other	4106822	4106822	0	+	1	0	75	71	1.0
CP008925.1	h6.sal.bam	other	4106823	4106823	0	+	0	1	75	71	0.0
CP008925.1	h6.sal.bam	other	4106824	4106824	0	+	0	1	75	70	0.0
CP008925.1	h6.sal.bam	other	4106825	4106825	0	+	1	0	76	70	1.0
CP008925.1	h6.sal.bam	other	4106826	4106826	0	+	4	3	77	71	4.0
CP008925.1	h6.sal.bam	other	4106827	4106827	0	+	1	4	75	72	1.0
CP008925.1	h6.sal.bam	other	4106828	4106828	0	+	1	0	76	68	1.0
CP008925.1	h6.sal.bam	other	4106829	4106829	0	+	0	1	76	68	0.0
CP008925.1	h6.sal.bam	other	4106830	4106830	0	+	0	1	75	69	0.0
CP008925.1	h6.sal.bam	other	4106831	4106831	0	+	1	4	75	71	1.0
CP008925.1	h6.sal.bam	other	4106832	4106832	0	+	0	0	72	67	0.0
CP008925.1	h6.sal.bam	other	4106833	4106833	0	+	2	2	74	67	2.0
CP008925.1	h6.sal.bam	other	4106834	4106834	0	+	3	0	76	67	3.0
CP008925.1	h6.sal.bam	other	4106835	4106835	0	+	1	1	75	70	1.0
CP008925.1	h6.sal.bam	other	4106836	4106836	0	+	1	0	76	69	1.0
CP008925.1	h6.sal.bam	other	4106837	4106837	0	+	0	0	75	70	0.0
CP008925.1	h6.sal.bam	other	4106838	4106838	0	+	0	1	75	70	0.0
CP008925.1	h6.sal.bam	other	4106839	4106839	0	+	0	2	69	71	0.0
CP008925.1	h6.sal.bam	other	4106840	4106840	0	+	0	1	69	70	0.0
CP008925.1	h6.sal.bam	other	4106841	4106841	0	+	1	1	70	70	1.0
CP008925.1	h6.sal.bam	other	4106842	4106842	0	+	1	0	71	69	1.0
CP008925.1	h6.sal.bam	other	4106843	4106843	0	+	1	0	72	71	1.0
CP008925.1	h6.sal.bam	other	4106844	4106844	0	+	2	0	74	71	2.0
CP008925.1	h6.sal.bam	other	4106845	4106845	0	+	0	1	74	71	0.0
CP008925.1	h6.sal.bam	other	4106846	4106846	0	+	4	0	76	70	4.0
CP008925.1	h6.sal.bam	other	4106847	4106847	0	+	0	1	76	70	0.0
CP008925.1	h6.sal.bam	other	4106848	4106848	0	+	1	1	77	73	1.0
CP008925.1	h6.sal.bam	other	4106849	4106849	0	+	1	2	78	73	1.0
CP008925.1	h6.sal.bam	other	4106850	4106850	0	+	0	1	76	72	0.0
CP008925.1	h6.sal.bam	other	4106851	4106851	0	+	0	0	76	72	0.0
CP008925.1	h6.sal.bam	other	4106852	4106852	0	+	1	0	77	72	1.0
CP008925.1	h6.sal.bam	other	4106853	4106853	0	+	1	3	78	74	1.0
CP008925.1	h6.sal.bam	other	4106854	4106854	0	+	0	1	77	72	0.0
CP008925.1	h6.sal.bam	other	4106855	4106855	0	+	2	0	79	72	2.0
CP008925.1	h6.sal.bam	other	4106856	4106856	0	+	0	0	77	72	0.0
CP008925.1	h6.sal.bam	other	4106857	4106857	0	+	1	0	77	73	1.0
CP008925.1	h6.sal.bam	other	4106858	4106858	0	+	0	0	76	74	0.0
CP008925.1	h6.sal.bam	other	4106859	4106859	0	+	1	1	74	76	1.0
CP008925.1	h6.sal.bam	other	4106860	4106860	0	+	1	0	75	75	1.0
CP008925.1	h6.sal.bam	other	4106861	4106861	0	+	1	3	74	75	1.0
CP008925.1	h6.sal.bam	other	4106862	4106862	0	+	0	0	71	72	0.0
CP008925.1	h6.sal.bam	other	4106863	4106863	0	+	1	1	71	72	1.0
CP008925.1	h6.sal.bam	other	4106864	4106864	0	+	0	0	71	74	0.0
CP008925.1	h6.sal.bam	other	4106865	4106865	0	+	1	0	71	77	1.0
CP008925.1	h6.sal.bam	other	4106866	4106866	0	+	0	1	71	77	0.0
CP008925.1	h6.sal.bam	other	4106867	4106867	0	+	2	0	72	78	2.0
CP008925.1	h6.sal.bam	other	4106868	4106868	0	+	0	1	69	81	0.0
CP008925.1	h6.sal.bam	other	4106869	4106869	0	+	0	0	67	80	0.0
CP008925.1	h6.sal.bam	other	4106870	4106870	0	+	1	3	68	80	1.0
CP008925.1	h6.sal.bam	other	4106871	4106871	0	+	0	0	68	77	0.0
CP008925.1	h6.sal.bam	other	4106872	4106872	0	+	2	2	70	78	2.0
CP008925.1	h6.sal.bam	other	4106873	4106873	0	+	1	3	69	78	1.0
CP008925.1	h6.sal.bam	other	4106874	4106874	0	+	2	1	70	75	2.0
CP008925.1	h6.sal.bam	other	4106875	4106875	0	+	0	2	70	74	0.0
CP008925.1	h6.sal.bam	other	4106876	4106876	0	+	1	2	70	74	1.0
CP008925.1	h6.sal.bam	other	4106877	4106877	0	+	1	1	70	72	1.0
CP008925.1	h6.sal.bam	other	4106878	4106878	0	+	1	4	71	75	1.0
CP008925.1	h6.sal.bam	other	4106879	4106879	0	+	0	3	71	73	0.0
CP008925.1	h6.sal.bam	other	4106880	4106880	0	+	1	0	72	71	1.0
CP008925.1	h6.sal.bam	other	4106881	4106881	0	+	2	1	73	72	2.0
CP008925.1	h6.sal.bam	other	4106882	4106882	0	+	1	1	74	71	1.0
CP008925.1	h6.sal.bam	other	4106883	4106883	0	+	1	1	71	70	1.0
CP008925.1	h6.sal.bam	other	4106884	4106884	0	+	2	1	73	69	2.0
CP008925.1	h6.sal.bam	other	4106885	4106885	0	+	1	0	74	68	1.0
CP008925.1	h6.sal.bam	other	4106886	4106886	0	+	1	1	74	69	1.0
CP008925.1	h6.sal.bam	other	4106887	4106887	0	+	0	0	74	69	0.0
CP008925.1	h6.sal.bam	other	4106888	4106888	0	+	2	0	70	73	2.0
CP008925.1	h6.sal.bam	other	4106889	4106889	0	+	0	0	69	73	0.0
CP008925.1	h6.sal.bam	other	4106890	4106890	0	+	0	0	69	73	0.0
CP008925.1	h6.sal.bam	other	4106891	4106891	0	+	1	2	69	74	1.0
CP008925.1	h6.sal.bam	other	4106892	4106892	0	+	1	2	67	74	1.0
CP008925.1	h6.sal.bam	other	4106893	4106893	0	+	0	0	67	72	0.0
CP008925.1	h6.sal.bam	other	4106894	4106894	0	+	1	1	63	73	1.0
CP008925.1	h6.sal.bam	other	4106895	4106895	0	+	0	0	63	72	0.0
CP008925.1	h6.sal.bam	other	4106896	4106896	0	+	0	0	62	75	0.0
CP008925.1	h6.sal.bam	other	4106897	4106897	0	+	3	0	64	77	3.0
CP008925.1	h6.sal.bam	other	4106898	4106898	0	+	0	0	64	77	0.0
CP008925.1	h6.sal.bam	other	4106899	4106899	0	+	1	1	65	77	1.0
CP008925.1	h6.sal.bam	other	4106900	4106900	0	+	0	1	64	76	0.0
CP008925.1	h6.sal.bam	other	4106901	4106901	0	+	1	4	61	75	1.0
CP008925.1	h6.sal.bam	other	4106902	4106902	0	+	1	0	60	71	1.0
CP008925.1	h6.sal.bam	other	4106903	4106903	0	+	1	2	61	71	1.0
CP008925.1	h6.sal.bam	other	4106904	4106904	0	+	0	0	61	70	0.0
CP008925.1	h6.sal.bam	other	4106905	4106905	0	+	0	3	60	70	0.0
CP008925.1	h6.sal.bam	other	4106906	4106906	0	+	1	0	61	68	1.0
CP008925.1	h6.sal.bam	other	4106907	4106907	0	+	0	0	61	68	0.0
CP008925.1	h6.sal.bam	other	4106908	4106908	0	+	0	2	58	68	0.0
CP008925.1	h6.sal.bam	other	4106909	4106909	0	+	0	3	55	67	0.0
CP008925.1	h6.sal.bam	other	4106910	4106910	0	+	1	0	55	64	1.0
CP008925.1	h6.sal.bam	other	4106911	4106911	0	+	1	1	56	67	1.0
CP008925.1	h6.sal.bam	other	4106912	4106912	0	+	0	0	56	67	0.0
CP008925.1	h6.sal.bam	other	4106913	4106913	0	+	0	2	56	69	0.0
CP008925.1	h6.sal.bam	other	4106914	4106914	0	+	1	2	57	69	1.0
CP008925.1	h6.sal.bam	other	4106915	4106915	0	+	0	1	57	68	0.0
CP008925.1	h6.sal.bam	other	4106916	4106916	0	+	0	0	56	70	0.0
CP008925.1	h6.sal.bam	other	4106917	4106917	0	+	0	1	55	70	0.0
CP008925.1	h6.sal.bam	other	4106918	4106918	0	+	1	0	55	71	1.0
CP008925.1	h6.sal.bam	other	4106919	4106919	0	+	2	0	54	71	2.0
CP008925.1	h6.sal.bam	other	4106920	4106920	0	+	1	0	51	72	1.0
CP008925.1	h6.sal.bam	other	4106921	4106921	0	+	1	4	52	72	1.0
CP008925.1	h6.sal.bam	other	4106922	4106922	0	+	1	1	53	68	1.0
CP008925.1	h6.sal.bam	other	4106923	4106923	0	+	3	1	55	70	3.0
CP008925.1	h6.sal.bam	other	4106924	4106924	0	+	3	1	57	69	3.0
CP008925.1	h6.sal.bam	other	4106925	4106925	0	+	0	1	56	69	0.0
CP008925.1	h6.sal.bam	other	4106926	4106926	0	+	0	1	56	68	0.0
CP008925.1	h6.sal.bam	other	4106927	4106927	0	+	2	1	58	68	2.0
CP008925.1	h6.sal.bam	other	4106928	4106928	0	+	1	1	59	67	1.0
CP008925.1	h6.sal.bam	other	4106929	4106929	0	+	0	1	57	66	0.0
CP008925.1	h6.sal.bam	other	4106930	4106930	0	+	2	0	59	66	4.0
CP008925.1	h6.sal.bam	other	4106931	4106931	0	+	2	1	61	68	2.0
CP008925.1	h6.sal.bam	other	4106932	4106932	0	+	0	0	60	67	0.0
CP008925.1	h6.sal.bam	other	4106933	4106933	0	+	5	3	64	67	5.0
CP008925.1	h6.sal.bam	other	4106934	4106934	0	+	0	0	64	64	0.0
CP008925.1	h6.sal.bam	other	4106935	4106935	0	+	2	0	64	65	2.0
CP008925.1	h6.sal.bam	other	4106936	4106936	0	+	0	2	64	65	0.0
CP008925.1	h6.sal.bam	other	4106937	4106937	0	+	0	0	63	64	0.0
CP008925.1	h6.sal.bam	other	4106938	4106938	0	+	0	2	63	65	0.0
CP008925.1	h6.sal.bam	other	4106939	4106939	0	+	0	2	63	63	0.0
CP008925.1	h6.sal.bam	other	4106940	4106940	0	+	2	1	64	63	2.0
CP008925.1	h6.sal.bam	other	4106941	4106941	0	+	0	3	64	62	0.0
CP008925.1	h6.sal.bam	other	4106942	4106942	0	+	0	0	62	60	0.0
CP008925.1	h6.sal.bam	other	4106943	4106943	0	+	0	1	62	61	0.0
CP008925.1	h6.sal.bam	other	4106944	4106944	0	+	0	0	62	60	0.0
CP008925.1	h6.sal.bam	other	4106945	4106945	0	+	0	1	61	60	0.0
CP008925.1	h6.sal.bam	other	4106946	4106946	0	+	0	1	61	60	0.0
CP008925.1	h6.sal.bam	other	4106947	4106947	0	+	1	1	60	60	1.0
CP008925.1	h6.sal.bam	other	4106948	4106948	0	+	0	1	59	59	0.0
CP008925.1	h6.sal.bam	other	4106949	4106949	0	+	2	1	59	61	2.0
CP008925.1	h6.sal.bam	other	4106950	4106950	0	+	0	1	58	60	0.0
CP008925.1	h6.sal.bam	other	4106951	4106951	0	+	0	3	58	60	0.0
CP008925.1	h6.sal.bam	other	4106952	4106952	0	+	0	2	57	57	0.0
CP008925.1	h6.sal.bam	other	4106953	4106953	0	+	1	1	57	56	2.0
CP008925.1	h6.sal.bam	other	4106954	4106954	0	+	0	1	56	55	0.0
CP008925.1	h6.sal.bam	other	4106955	4106955	0	+	2	1	56	54	2.0
CP008925.1	h6.sal.bam	other	4106956	4106956	0	+	2	0	58	53	2.0
CP008925.1	h6.sal.bam	other	4106957	4106957	0	+	1	0	57	53	1.0
CP008925.1	h6.sal.bam	other	4106958	4106958	0	+	0	0	57	53	0.0
CP008925.1	h6.sal.bam	other	4106959	4106959	0	+	0	1	53	54	0.0
CP008925.1	h6.sal.bam	other	4106960	4106960	0	+	0	0	53	54	0.0
CP008925.1	h6.sal.bam	other	4106961	4106961	0	+	1	2	54	54	1.0
CP008925.1	h6.sal.bam	other	4106962	4106962	0	+	1	2	55	52	1.0
CP008925.1	h6.sal.bam	other	4106963	4106963	0	+	0	0	53	53	0.0
CP008925.1	h6.sal.bam	other	4106964	4106964	0	+	3	0	56	54	3.0
CP008925.1	h6.sal.bam	other	4106965	4106965	0	+	2	0	58	55	2.0
CP008925.1	h6.sal.bam	other	4106966	4106966	0	+	1	2	58	55	1.0
CP008925.1	h6.sal.bam	other	4106967	4106967	0	+	1	2	57	53	1.0
CP008925.1	h6.sal.bam	other	4106968	4106968	0	+	0	2	57	53	0.0
CP008925.1	h6.sal.bam	other	4106969	4106969	0	+	2	1	59	52	2.0
CP008925.1	h6.sal.bam	other	4106970	4106970	0	+	0	1	59	51	0.0
CP008925.1	h6.sal.bam	other	4106971	4106971	0	+	1	1	56	50	1.0
CP008925.1	h6.sal.bam	other	4106972	4106972	0	+	1	0	57	49	1.0
CP008925.1	h6.sal.bam	other	4106973	4106973	0	+	2	0	59	50	2.0
CP008925.1	h6.sal.bam	other	4106974	4106974	0	+	1	1	59	51	1.0
CP008925.1	h6.sal.bam	other	4106975	4106975	0	+	0	0	59	50	0.0
CP008925.1	h6.sal.bam	other	4106976	4106976	0	+	0	0	58	50	0.0
CP008925.1	h6.sal.bam	other	4106977	4106977	0	+	0	1	57	56	0.0
CP008925.1	h6.sal.bam	other	4106978	4106978	0	+	0	0	56	57	0.0
CP008925.1	h6.sal.bam	other	4106979	4106979	0	+	0	2	56	60	0.0
CP008925.1	h6.sal.bam	other	4106980	4106980	0	+	0	0	56	59	0.0
CP008925.1	h6.sal.bam	other	4106981	4106981	0	+	0	0	55	61	0.0
CP008925.1	h6.sal.bam	other	4106982	4106982	0	+	0	0	55	61	0.0
CP008925.1	h6.sal.bam	other	4106983	4106983	0	+	1	1	56	61	1.0
CP008925.1	h6.sal.bam	other	4106984	4106984	0	+	0	0	56	62	0.0
CP008925.1	h6.sal.bam	other	4106985	4106985	0	+	0	3	56	63	0.0
CP008925.1	h6.sal.bam	other	4106986	4106986	0	+	0	1	55	60	0.0
CP008925.1	h6.sal.bam	other	4106987	4106987	0	+	1	2	55	61	1.0
CP008925.1	h6.sal.bam	other	4106988	4106988	0	+	4	1	59	61	4.0
CP008925.1	h6.sal.bam	other	4106989	4106989	0	+	1	1	59	60	1.0
CP008925.1	h6.sal.bam	other	4106990	4106990	0	+	1	3	60	67	1.0
CP008925.1	h6.sal.bam	other	4106991	4106991	0	+	3	0	62	64	3.0
CP008925.1	h6.sal.bam	other	4106992	4106992	0	+	1	2	63	64	1.0
CP008925.1	h6.sal.bam	other	4106993	4106993	0	+	1	0	62	62	1.0
CP008925.1	h6.sal.bam	other	4106994	4106994	0	+	1	0	62	65	1.0
CP008925.1	h6.sal.bam	other	4106995	4106995	0	+	2	0	61	67	2.0
CP008925.1	h6.sal.bam	other	4106996	4106996	0	+	1	0	62	67	1.0
CP008925.1	h6.sal.bam	other	4106997	4106997	0	+	1	3	62	69	1.0
CP008925.1	h6.sal.bam	other	4106998	4106998	0	+	2	0	63	67	2.0
CP008925.1	h6.sal.bam	other	4106999	4106999	0	+	1	0	60	67	1.0
CP008925.1	h6.sal.bam	other	4107000	4107000	0	+	0	1	60	67	0.0
CP008925.1	h6.sal.bam	other	4107001	4107001	0	+	0	0	60	67	0.0
CP008925.1	h6.sal.bam	other	4107002	4107002	0	+	1	0	59	68	1.0
CP008925.1	h6.sal.bam	other	4107003	4107003	0	+	0	1	58	68	0.0
CP008925.1	h6.sal.bam	other	4107004	4107004	0	+	2	0	59	67	2.0
CP008925.1	h6.sal.bam	other	4107005	4107005	0	+	1	2	60	72	1.0
CP008925.1	h6.sal.bam	other	4107006	4107006	0	+	0	0	58	73	0.0
CP008925.1	h6.sal.bam	other	4107007	4107007	0	+	0	0	58	75	0.0
CP008925.1	h6.sal.bam	other	4107008	4107008	0	+	0	1	54	75	0.0
CP008925.1	h6.sal.bam	other	4107009	4107009	0	+	1	0	54	74	1.0
CP008925.1	h6.sal.bam	other	4107010	4107010	0	+	0	0	53	75	0.0
CP008925.1	h6.sal.bam	other	4107011	4107011	0	+	1	1	54	76	1.0
CP008925.1	h6.sal.bam	other	4107012	4107012	0	+	1	1	55	76	1.0
CP008925.1	h6.sal.bam	other	4107013	4107013	0	+	2	2	57	75	2.0
CP008925.1	h6.sal.bam	other	4107014	4107014	0	+	2	0	59	75	2.0
CP008925.1	h6.sal.bam	other	4107015	4107015	0	+	1	1	58	77	1.0
CP008925.1	h6.sal.bam	other	4107016	4107016	0	+	0	0	58	76	0.0
CP008925.1	h6.sal.bam	other	4107017	4107017	0	+	0	1	58	76	0.0
CP008925.1	h6.sal.bam	other	4107018	4107018	0	+	0	0	58	77	0.0
CP008925.1	h6.sal.bam	other	4107019	4107019	0	+	1	0	59	77	1.0
CP008925.1	h6.sal.bam	other	4107020	4107020	0	+	1	1	60	78	1.0
CP008925.1	h6.sal.bam	other	4107021	4107021	0	+	1	1	60	78	1.0
CP008925.1	h6.sal.bam	other	4107022	4107022	0	+	0	2	60	77	0.0
CP008925.1	h6.sal.bam	other	4107023	4107023	0	+	1	1	60	76	1.0
CP008925.1	h6.sal.bam	other	4107024	4107024	0	+	3	0	62	76	3.0
CP008925.1	h6.sal.bam	other	4107025	4107025	0	+	0	1	62	78	0.0
CP008925.1	h6.sal.bam	other	4107026	4107026	0	+	1	0	63	83	1.0
CP008925.1	h6.sal.bam	other	4107027	4107027	0	+	1	1	63	83	1.0
CP008925.1	h6.sal.bam	other	4107028	4107028	0	+	3	0	66	83	3.0
CP008925.1	h6.sal.bam	other	4107029	4107029	0	+	1	1	62	87	1.0
CP008925.1	h6.sal.bam	other	4107030	4107030	0	+	3	0	65	88	3.0
CP008925.1	h6.sal.bam	other	4107031	4107031	0	+	0	0	65	88	0.0
CP008925.1	h6.sal.bam	other	4107032	4107032	0	+	1	0	66	89	1.0
CP008925.1	h6.sal.bam	other	4107033	4107033	0	+	0	1	66	89	0.0
CP008925.1	h6.sal.bam	other	4107034	4107034	0	+	0	1	66	88	0.0
CP008925.1	h6.sal.bam	other	4107035	4107035	0	+	2	0	67	87	2.0
CP008925.1	h6.sal.bam	other	4107036	4107036	0	+	0	1	66	91	0.0
CP008925.1	h6.sal.bam	other	4107037	4107037	0	+	1	2	67	90	1.0
CP008925.1	h6.sal.bam	other	4107038	4107038	0	+	0	1	64	89	0.0
CP008925.1	h6.sal.bam	other	4107039	4107039	0	+	0	1	62	89	0.0
CP008925.1	h6.sal.bam	other	4107040	4107040	0	+	1	0	63	88	1.0
CP008925.1	h6.sal.bam	other	4107041	4107041	0	+	1	0	62	92	1.0
CP008925.1	h6.sal.bam	other	4107042	4107042	0	+	0	2	62	94	0.0
CP008925.1	h6.sal.bam	other	4107043	4107043	0	+	0	0	60	92	0.0
CP008925.1	h6.sal.bam	other	4107044	4107044	0	+	0	0	60	93	0.0
CP008925.1	h6.sal.bam	other	4107045	4107045	0	+	1	0	61	93	1.0
CP008925.1	h6.sal.bam	GAAC	4107046	4107046	4107054	+	2	1	61	96	2.0
CP008925.1	h6.sal.bam	other	4107047	4107047	0	+	0	1	61	95	0.0
CP008925.1	h6.sal.bam	GAAC	4107048	4107048	4107054	+	0	0	59	95	0.0
CP008925.1	h6.sal.bam	other	4107049	4107049	0	+	0	0	58	96	0.0
CP008925.1	h6.sal.bam	GTTC	4107050	4107050	4107058	+	3	7	61	96	3.0
CP008925.1	h6.sal.bam	other	4107051	4107051	0	+	1	2	62	89	1.0
CP008925.1	h6.sal.bam	GTTC	4107052	4107052	4107058	+	3	3	65	88	3.0
CP008925.1	h6.sal.bam	other	4107053	4107053	0	+	2	1	66	85	2.0
CP008925.1	h6.sal.bam	other	4107054	4107054	0	+	1	2	67	84	1.0
CP008925.1	h6.sal.bam	other	4107055	4107055	0	+	0	2	66	83	0.0
CP008925.1	h6.sal.bam	other	4107056	4107056	0	+	2	0	67	81	2.0
CP008925.1	h6.sal.bam	other	4107057	4107057	0	+	0	2	67	91	0.0
CP008925.1	h6.sal.bam	other	4107058	4107058	0	+	2	1	69	89	2.0
CP008925.1	h6.sal.bam	other	4107059	4107059	0	+	1	0	70	88	1.0
CP008925.1	h6.sal.bam	other	4107060	4107060	0	+	0	2	70	88	0.0
CP008925.1	h6.sal.bam	other	4107061	4107061	0	+	2	0	72	86	2.0
CP008925.1	h6.sal.bam	other	4107062	4107062	0	+	0	2	71	86	0.0
CP008925.1	h6.sal.bam	GAAC	4107063	4107063	4107054	+	1	4	68	84	1.0
CP008925.1	h6.sal.bam	other	4107064	4107064	0	+	0	2	67	80	0.0
CP008925.1	h6.sal.bam	GAAC	4107065	4107065	4107054	+	1	0	68	77	1.0
CP008925.1	h6.sal.bam	other	4107066	4107066	0	+	3	0	68	78	3.0
CP008925.1	h6.sal.bam	GTTC	4107067	4107067	4107058	+	4	1	71	78	4.0
CP008925.1	h6.sal.bam	other	4107068	4107068	0	+	1	1	71	86	1.0
CP008925.1	h6.sal.bam	GTTC	4107069	4107069	4107058	+	2	2	73	85	2.0
CP008925.1	h6.sal.bam	other	4107070	4107070	0	+	1	1	72	85	1.0
CP008925.1	h6.sal.bam	other	4107071	4107071	0	+	1	1	72	84	1.0
CP008925.1	h6.sal.bam	other	4107072	4107072	0	+	0	1	71	84	0.0
CP008925.1	h6.sal.bam	other	4107073	4107073	0	+	0	0	69	83	0.0
CP008925.1	h6.sal.bam	other	4107074	4107074	0	+	1	0	69	83	1.0
CP008925.1	h6.sal.bam	other	4107075	4107075	0	+	0	1	69	83	0.0
CP008925.1	h6.sal.bam	other	4107076	4107076	0	+	1	1	70	84	1.0
CP008925.1	h6.sal.bam	other	4107077	4107077	0	+	1	4	70	83	1.0
CP008925.1	h6.sal.bam	other	4107078	4107078	0	+	4	0	74	80	4.0
CP008925.1	h6.sal.bam	other	4107079	4107079	0	+	1	1	72	80	1.0
CP008925.1	h6.sal.bam	other	4107080	4107080	0	+	0	3	72	79	0.0
CP008925.1	h6.sal.bam	other	4107081	4107081	0	+	1	2	73	76	1.0
CP008925.1	h6.sal.bam	other	4107082	4107082	0	+	0	0	73	74	0.0
CP008925.1	h6.sal.bam	GTTC	4107083	4107083	4107091	+	2	1	74	82	2.0
CP008925.1	h6.sal.bam	other	4107084	4107084	0	+	2	1	76	81	2.0
CP008925.1	h6.sal.bam	GTTC	4107085	4107085	4107091	+	2	0	77	86	2.0
CP008925.1	h6.sal.bam	other	4107086	4107086	0	+	1	1	78	86	1.0
CP008925.1	h6.sal.bam	other	4107087	4107087	0	+	0	1	76	86	0.0
CP008925.1	h6.sal.bam	other	4107088	4107088	0	+	2	1	75	86	2.0
CP008925.1	h6.sal.bam	other	4107089	4107089	0	+	1	2	76	85	1.0
CP008925.1	h6.sal.bam	other	4107090	4107090	0	+	0	0	75	83	0.0
CP008925.1	h6.sal.bam	other	4107091	4107091	0	+	0	1	75	86	0.0
CP008925.1	h6.sal.bam	other	4107092	4107092	0	+	1	1	76	85	1.0
CP008925.1	h6.sal.bam	other	4107093	4107093	0	+	0	2	76	85	0.0
CP008925.1	h6.sal.bam	other	4107094	4107094	0	+	1	0	76	83	1.0
CP008925.1	h6.sal.bam	other	4107095	4107095	0	+	0	1	75	83	0.0
CP008925.1	h6.sal.bam	other	4107096	4107096	0	+	1	1	75	87	1.0
CP008925.1	h6.sal.bam	other	4107097	4107097	0	+	1	0	76	86	1.0
CP008925.1	h6.sal.bam	other	4107098	4107098	0	+	2	1	74	89	2.0
CP008925.1	h6.sal.bam	other	4107099	4107099	0	+	0	2	74	90	0.0
CP008925.1	h6.sal.bam	GTTC	4107100	4107100	4107091	+	0	6	73	88	0.0
CP008925.1	h6.sal.bam	other	4107101	4107101	0	+	1	0	70	82	1.0
CP008925.1	h6.sal.bam	GTTC	4107102	4107102	4107091	+	3	2	73	82	3.0
CP008925.1	h6.sal.bam	other	4107103	4107103	0	+	0	2	73	80	0.0
CP008925.1	h6.sal.bam	other	4107104	4107104	0	+	1	2	73	78	1.0
CP008925.1	h6.sal.bam	other	4107105	4107105	0	+	1	0	71	76	1.0
CP008925.1	h6.sal.bam	other	4107106	4107106	0	+	3	1	74	76	3.0
CP008925.1	h6.sal.bam	other	4107107	4107107	0	+	1	0	74	75	1.0
CP008925.1	h6.sal.bam	other	4107108	4107108	0	+	0	0	74	75	0.0
CP008925.1	h6.sal.bam	other	4107109	4107109	0	+	1	0	75	76	1.0
CP008925.1	h6.sal.bam	other	4107110	4107110	0	+	0	4	73	76	0.0
CP008925.1	h6.sal.bam	other	4107111	4107111	0	+	1	1	74	72	1.0
CP008925.1	h6.sal.bam	other	4107112	4107112	0	+	1	0	74	71	1.0
CP008925.1	h6.sal.bam	other	4107113	4107113	0	+	1	0	75	71	1.0
CP008925.1	h6.sal.bam	GAAC	4107114	4107114	4107122	+	1	5	75	72	1.0
CP008925.1	h6.sal.bam	other	4107115	4107115	0	+	2	0	77	67	2.0
CP008925.1	h6.sal.bam	GAAC	4107116	4107116	4107122	+	3	2	79	71	3.0
CP008925.1	h6.sal.bam	other	4107117	4107117	0	+	0	0	79	70	0.0
CP008925.1	h6.sal.bam	other	4107118	4107118	0	+	0	2	79	70	0.0
CP008925.1	h6.sal.bam	other	4107119	4107119	0	+	2	2	81	70	2.0
CP008925.1	h6.sal.bam	other	4107120	4107120	0	+	3	0	83	68	3.0
CP008925.1	h6.sal.bam	other	4107121	4107121	0	+	0	1	81	68	0.0
CP008925.1	h6.sal.bam	other	4107122	4107122	0	+	1	0	82	70	1.0
CP008925.1	h6.sal.bam	other	4107123	4107123	0	+	1	1	83	70	1.0
CP008925.1	h6.sal.bam	other	4107124	4107124	0	+	0	0	80	69	0.0
CP008925.1	h6.sal.bam	other	4107125	4107125	0	+	0	1	80	69	0.0
CP008925.1	h6.sal.bam	other	4107126	4107126	0	+	1	0	80	71	1.0
CP008925.1	h6.sal.bam	other	4107127	4107127	0	+	0	0	74	72	0.0
CP008925.1	h6.sal.bam	other	4107128	4107128	0	+	0	0	74	75	0.0
CP008925.1	h6.sal.bam	other	4107129	4107129	0	+	1	1	75	76	1.0
CP008925.1	h6.sal.bam	other	4107130	4107130	0	+	0	0	73	76	0.0
CP008925.1	h6.sal.bam	GAAC	4107131	4107131	4107122	+	1	10	74	76	1.0
CP008925.1	h6.sal.bam	other	4107132	4107132	0	+	0	0	74	68	0.0
CP008925.1	h6.sal.bam	GAAC	4107133	4107133	4107122	+	20	0	92	68	20.0
CP008925.1	h6.sal.bam	other	4107134	4107134	0	+	2	0	90	68	2.0
CP008925.1	h6.sal.bam	other	4107135	4107135	0	+	1	0	91	72	1.0
CP008925.1	h6.sal.bam	other	4107136	4107136	0	+	0	0	91	73	0.0
CP008925.1	h6.sal.bam	other	4107137	4107137	0	+	1	0	91	73	1.0
CP008925.1	h6.sal.bam	other	4107138	4107138	0	+	0	0	91	73	0.0
CP008925.1	h6.sal.bam	other	4107139	4107139	0	+	0	0	90	75	0.0
CP008925.1	h6.sal.bam	other	4107140	4107140	0	+	1	4	91	76	1.0
CP008925.1	h6.sal.bam	GTTC	4107141	4107141	4107149	+	0	4	84	72	0.0
CP008925.1	h6.sal.bam	other	4107142	4107142	0	+	1	1	85	70	1.0
CP008925.1	h6.sal.bam	GTTC	4107143	4107143	4107149	+	5	2	89	69	5.0
CP008925.1	h6.sal.bam	other	4107144	4107144	0	+	0	0	87	67	0.0
CP008925.1	h6.sal.bam	other	4107145	4107145	0	+	1	0	87	70	1.0
CP008925.1	h6.sal.bam	other	4107146	4107146	0	+	0	1	86	70	0.0
CP008925.1	h6.sal.bam	other	4107147	4107147	0	+	1	0	87	69	1.0
CP008925.1	h6.sal.bam	other	4107148	4107148	0	+	1	0	88	69	1.0
CP008925.1	h6.sal.bam	other	4107149	4107149	0	+	0	0	87	71	0.0
CP008925.1	h6.sal.bam	other	4107150	4107150	0	+	1	2	88	71	1.0
CP008925.1	h6.sal.bam	other	4107151	4107151	0	+	0	1	87	72	0.0
CP008925.1	h6.sal.bam	other	4107152	4107152	0	+	2	1	88	71	2.0
CP008925.1	h6.sal.bam	other	4107153	4107153	0	+	0	1	84	70	0.0
CP008925.1	h6.sal.bam	other	4107154	4107154	0	+	0	2	83	71	0.0
CP008925.1	h6.sal.bam	other	4107155	4107155	0	+	2	0	85	69	2.0
CP008925.1	h6.sal.bam	other	4107156	4107156	0	+	1	2	85	70	1.0
CP008925.1	h6.sal.bam	other	4107157	4107157	0	+	3	2	87	69	3.0
CP008925.1	h6.sal.bam	GTTC	4107158	4107158	4107149	+	2	5	87	68	2.0
CP008925.1	h6.sal.bam	other	4107159	4107159	0	+	1	1	86	64	1.0
CP008925.1	h6.sal.bam	GTTC	4107160	4107160	4107149	+	2	1	87	63	2.0
CP008925.1	h6.sal.bam	other	4107161	4107161	0	+	1	0	88	63	1.0
CP008925.1	h6.sal.bam	other	4107162	4107162	0	+	0	1	88	63	0.0
CP008925.1	h6.sal.bam	other	4107163	4107163	0	+	1	2	86	63	1.0
CP008925.1	h6.sal.bam	other	4107164	4107164	0	+	1	0	87	62	1.0
CP008925.1	h6.sal.bam	other	4107165	4107165	0	+	0	1	87	62	0.0
CP008925.1	h6.sal.bam	other	4107166	4107166	0	+	1	1	88	63	1.0
CP008925.1	h6.sal.bam	other	4107167	4107167	0	+	0	1	87	62	0.0
CP008925.1	h6.sal.bam	other	4107168	4107168	0	+	0	1	86	62	0.0
CP008925.1	h6.sal.bam	other	4107169	4107169	0	+	3	1	89	68	3.0
CP008925.1	h6.sal.bam	other	4107170	4107170	0	+	0	3	89	68	0.0
CP008925.1	h6.sal.bam	other	4107171	4107171	0	+	0	1	88	65	0.0
CP008925.1	h6.sal.bam	other	4107172	4107172	0	+	0	1	87	64	0.0
CP008925.1	h6.sal.bam	other	4107173	4107173	0	+	0	2	85	63	0.0
CP008925.1	h6.sal.bam	other	4107174	4107174	0	+	0	0	85	62	0.0
CP008925.1	h6.sal.bam	other	4107175	4107175	0	+	1	0	86	62	1.0
CP008925.1	h6.sal.bam	other	4107176	4107176	0	+	0	0	85	63	0.0
CP008925.1	h6.sal.bam	other	4107177	4107177	0	+	0	0	82	65	0.0
CP008925.1	h6.sal.bam	other	4107178	4107178	0	+	1	0	82	66	1.0
CP008925.1	h6.sal.bam	other	4107179	4107179	0	+	0	0	82	67	0.0
CP008925.1	h6.sal.bam	other	4107180	4107180	0	+	0	0	81	67	0.0
CP008925.1	h6.sal.bam	other	4107181	4107181	0	+	0	0	77	69	0.0
CP008925.1	h6.sal.bam	other	4107182	4107182	0	+	0	0	77	72	0.0
CP008925.1	h6.sal.bam	other	4107183	4107183	0	+	0	1	77	72	0.0
CP008925.1	h6.sal.bam	other	4107184	4107184	0	+	0	0	76	72	0.0
CP008925.1	h6.sal.bam	other	4107185	4107185	0	+	1	0	76	73	1.0
CP008925.1	h6.sal.bam	other	4107186	4107186	0	+	1	0	76	73	1.0
CP008925.1	h6.sal.bam	other	4107187	4107187	0	+	0	1	76	73	0.0
CP008925.1	h6.sal.bam	other	4107188	4107188	0	+	1	0	76	73	2.0
CP008925.1	h6.sal.bam	other	4107189	4107189	0	+	0	4	75	74	0.0
CP008925.1	h6.sal.bam	other	4107190	4107190	0	+	1	1	74	72	2.0
CP008925.1	h6.sal.bam	other	4107191	4107191	0	+	3	0	74	71	3.0
CP008925.1	h6.sal.bam	other	4107192	4107192	0	+	2	0	76	73	2.0
CP008925.1	h6.sal.bam	other	4107193	4107193	0	+	0	2	76	73	0.0
CP008925.1	h6.sal.bam	other	4107194	4107194	0	+	0	2	71	71	0.0
CP008925.1	h6.sal.bam	other	4107195	4107195	0	+	1	2	72	69	2.0
CP008925.1	h6.sal.bam	other	4107196	4107196	0	+	0	0	72	67	0.0
CP008925.1	h6.sal.bam	other	4107197	4107197	0	+	2	0	73	70	2.0
CP008925.1	h6.sal.bam	other	4107198	4107198	0	+	0	0	72	70	0.0
CP008925.1	h6.sal.bam	other	4107199	4107199	0	+	1	1	72	70	1.0
CP008925.1	h6.sal.bam	other	4107200	4107200	0	+	0	3	72	70	0.0
CP008925.1	h6.sal.bam	other	4107201	4107201	0	+	0	1	72	68	0.0
CP008925.1	h6.sal.bam	other	4107202	4107202	0	+	1	3	73	68	1.0
CP008925.1	h6.sal.bam	other	4107203	4107203	0	+	0	0	73	65	0.0
CP008925.1	h6.sal.bam	other	4107204	4107204	0	+	1	1	73	68	1.0
CP008925.1	h6.sal.bam	other	4107205	4107205	0	+	3	0	76	67	3.0
CP008925.1	h6.sal.bam	other	4107206	4107206	0	+	0	2	74	67	0.0
CP008925.1	h6.sal.bam	other	4107207	4107207	0	+	1	0	75	65	1.0
CP008925.1	h6.sal.bam	other	4107208	4107208	0	+	1	1	56	65	1.0
CP008925.1	h6.sal.bam	other	4107209	4107209	0	+	0	3	55	64	0.0
CP008925.1	h6.sal.bam	other	4107210	4107210	0	+	1	1	55	69	2.0
CP008925.1	h6.sal.bam	other	4107211	4107211	0	+	5	0	60	69	10.0
CP008925.1	h6.sal.bam	other	4107212	4107212	0	+	3	0	62	69	6.0
CP008925.1	h6.sal.bam	other	4107213	4107213	0	+	0	2	62	72	0.0
CP008925.1	h6.sal.bam	other	4107214	4107214	0	+	2	1	64	71	2.0
CP008925.1	h6.sal.bam	GTTC	4107215	4107215	4107223	+	0	0	63	70	0.0
CP008925.1	h6.sal.bam	other	4107216	4107216	0	+	2	1	59	73	2.0
CP008925.1	h6.sal.bam	GTTC	4107217	4107217	4107223	+	1	1	60	74	1.0
CP008925.1	h6.sal.bam	other	4107218	4107218	0	+	0	1	59	73	0.0
CP008925.1	h6.sal.bam	other	4107219	4107219	0	+	0	1	59	73	0.0
CP008925.1	h6.sal.bam	other	4107220	4107220	0	+	1	0	60	72	1.0
CP008925.1	h6.sal.bam	other	4107221	4107221	0	+	0	0	60	73	0.0
CP008925.1	h6.sal.bam	other	4107222	4107222	0	+	1	2	60	74	2.0
CP008925.1	h6.sal.bam	other	4107223	4107223	0	+	0	1	59	73	0.0
CP008925.1	h6.sal.bam	other	4107224	4107224	0	+	1	2	60	72	1.0
CP008925.1	h6.sal.bam	other	4107225	4107225	0	+	1	2	60	71	1.0
CP008925.1	h6.sal.bam	other	4107226	4107226	0	+	1	0	61	70	1.0
CP008925.1	h6.sal.bam	other	4107227	4107227	0	+	0	0	59	71	0.0
CP008925.1	h6.sal.bam	other	4107228	4107228	0	+	0	0	59	71	0.0
CP008925.1	h6.sal.bam	other	4107229	4107229	0	+	2	0	60	73	2.0
CP008925.1	h6.sal.bam	other	4107230	4107230	0	+	0	1	58	74	0.0
CP008925.1	h6.sal.bam	other	4107231	4107231	0	+	1	1	59	73	1.0
CP008925.1	h6.sal.bam	GTTC	4107232	4107232	4107223	+	0	1	56	75	0.0
CP008925.1	h6.sal.bam	other	4107233	4107233	0	+	0	1	53	75	0.0
CP008925.1	h6.sal.bam	GTTC	4107234	4107234	4107223	+	0	0	51	74	0.0
CP008925.1	h6.sal.bam	other	4107235	4107235	0	+	0	2	51	74	0.0
CP008925.1	h6.sal.bam	other	4107236	4107236	0	+	0	0	50	72	0.0
CP008925.1	h6.sal.bam	other	4107237	4107237	0	+	2	0	52	72	2.0
CP008925.1	h6.sal.bam	other	4107238	4107238	0	+	2	1	53	72	2.0
CP008925.1	h6.sal.bam	other	4107239	4107239	0	+	0	0	52	73	0.0
CP008925.1	h6.sal.bam	other	4107240	4107240	0	+	1	2	53	76	1.0
CP008925.1	h6.sal.bam	other	4107241	4107241	0	+	2	1	54	75	2.0
CP008925.1	h6.sal.bam	other	4107242	4107242	0	+	1	1	52	76	1.0
CP008925.1	h6.sal.bam	other	4107243	4107243	0	+	0	7	52	76	0.0
CP008925.1	h6.sal.bam	other	4107244	4107244	0	+	0	1	52	70	0.0
CP008925.1	h6.sal.bam	other	4107245	4107245	0	+	2	0	54	71	2.0
CP008925.1	h6.sal.bam	other	4107246	4107246	0	+	3	0	57	71	3.0
CP008925.1	h6.sal.bam	other	4107247	4107247	0	+	2	0	59	71	2.0
CP008925.1	h6.sal.bam	other	4107248	4107248	0	+	1	1	60	71	1.0
CP008925.1	h6.sal.bam	other	4107249	4107249	0	+	4	1	64	70	4.0
CP008925.1	h6.sal.bam	other	4107250	4107250	0	+	0	2	63	69	0.0
CP008925.1	h6.sal.bam	other	4107251	4107251	0	+	1	0	64	67	1.0
CP008925.1	h6.sal.bam	other	4107252	4107252	0	+	0	1	64	67	0.0
CP008925.1	h6.sal.bam	other	4107253	4107253	0	+	0	1	63	66	0.0
CP008925.1	h6.sal.bam	other	4107254	4107254	0	+	1	0	64	66	1.0
CP008925.1	h6.sal.bam	other	4107255	4107255	0	+	1	2	65	66	1.0
CP008925.1	h6.sal.bam	other	4107256	4107256	0	+	2	3	67	65	2.0
CP008925.1	h6.sal.bam	other	4107257	4107257	0	+	0	1	67	64	0.0
CP008925.1	h6.sal.bam	other	4107258	4107258	0	+	1	0	68	63	1.0
CP008925.1	h6.sal.bam	other	4107259	4107259	0	+	0	1	68	63	0.0
CP008925.1	h6.sal.bam	other	4107260	4107260	0	+	2	1	69	68	2.0
CP008925.1	h6.sal.bam	other	4107261	4107261	0	+	2	0	69	70	2.0
CP008925.1	h6.sal.bam	other	4107262	4107262	0	+	0	1	69	72	0.0
CP008925.1	h6.sal.bam	other	4107263	4107263	0	+	0	1	69	71	0.0
CP008925.1	h6.sal.bam	other	4107264	4107264	0	+	1	1	69	71	1.0
CP008925.1	h6.sal.bam	other	4107265	4107265	0	+	1	0	66	72	1.0
CP008925.1	h6.sal.bam	other	4107266	4107266	0	+	0	1	64	73	0.0
CP008925.1	h6.sal.bam	other	4107267	4107267	0	+	0	0	64	73	0.0
CP008925.1	h6.sal.bam	other	4107268	4107268	0	+	0	0	64	73	0.0
CP008925.1	h6.sal.bam	other	4107269	4107269	0	+	1	1	64	74	1.0
CP008925.1	h6.sal.bam	other	4107270	4107270	0	+	0	2	64	74	0.0
CP008925.1	h6.sal.bam	other	4107271	4107271	0	+	0	0	62	73	0.0
CP008925.1	h6.sal.bam	other	4107272	4107272	0	+	1	0	63	73	1.0
CP008925.1	h6.sal.bam	other	4107273	4107273	0	+	2	0	65	74	2.0
CP008925.1	h6.sal.bam	other	4107274	4107274	0	+	0	1	64	75	0.0
CP008925.1	h6.sal.bam	other	4107275	4107275	0	+	1	1	64	76	1.0
CP008925.1	h6.sal.bam	other	4107276	4107276	0	+	3	1	67	76	6.0
CP008925.1	h6.sal.bam	other	4107277	4107277	0	+	0	0	67	75	0.0
CP008925.1	h6.sal.bam	other	4107278	4107278	0	+	0	3	67	75	0.0
CP008925.1	h6.sal.bam	other	4107279	4107279	0	+	1	3	67	76	2.0
CP008925.1	h6.sal.bam	other	4107280	4107280	0	+	0	0	64	73	0.0
CP008925.1	h6.sal.bam	other	4107281	4107281	0	+	0	1	64	73	0.0
CP008925.1	h6.sal.bam	other	4107282	4107282	0	+	2	1	65	73	2.0
CP008925.1	h6.sal.bam	other	4107283	4107283	0	+	2	3	66	74	2.0
CP008925.1	h6.sal.bam	other	4107284	4107284	0	+	0	1	66	71	0.0
CP008925.1	h6.sal.bam	other	4107285	4107285	0	+	2	0	68	70	2.0
CP008925.1	h6.sal.bam	other	4107286	4107286	0	+	2	1	65	70	2.0
CP008925.1	h6.sal.bam	other	4107287	4107287	0	+	1	2	63	69	1.0
CP008925.1	h6.sal.bam	other	4107288	4107288	0	+	0	2	61	69	0.0
CP008925.1	h6.sal.bam	other	4107289	4107289	0	+	0	1	61	68	0.0
CP008925.1	h6.sal.bam	other	4107290	4107290	0	+	1	1	59	67	1.0
CP008925.1	h6.sal.bam	other	4107291	4107291	0	+	0	2	58	67	0.0
CP008925.1	h6.sal.bam	other	4107292	4107292	0	+	1	0	59	65	2.0
CP008925.1	h6.sal.bam	other	4107293	4107293	0	+	1	1	60	68	2.0
CP008925.1	h6.sal.bam	other	4107294	4107294	0	+	1	1	61	69	1.0
CP008925.1	h6.sal.bam	other	4107295	4107295	0	+	1	1	61	69	1.0
CP008925.1	h6.sal.bam	other	4107296	4107296	0	+	0	1	61	68	0.0
CP008925.1	h6.sal.bam	other	4107297	4107297	0	+	0	0	60	69	0.0
CP008925.1	h6.sal.bam	other	4107298	4107298	0	+	0	1	60	69	0.0
CP008925.1	h6.sal.bam	other	4107299	4107299	0	+	0	0	58	71	0.0
CP008925.1	h6.sal.bam	other	4107300	4107300	0	+	0	1	58	71	0.0
CP008925.1	h6.sal.bam	other	4107301	4107301	0	+	1	2	58	70	1.0
CP008925.1	h6.sal.bam	other	4107302	4107302	0	+	0	1	58	68	0.0
CP008925.1	h6.sal.bam	other	4107303	4107303	0	+	0	0	58	70	0.0
CP008925.1	h6.sal.bam	other	4107304	4107304	0	+	0	1	57	71	0.0
CP008925.1	h6.sal.bam	other	4107305	4107305	0	+	1	3	58	71	1.0
CP008925.1	h6.sal.bam	other	4107306	4107306	0	+	2	0	59	69	2.0
CP008925.1	h6.sal.bam	other	4107307	4107307	0	+	2	1	61	69	2.0
CP008925.1	h6.sal.bam	other	4107308	4107308	0	+	2	1	63	68	2.0
CP008925.1	h6.sal.bam	other	4107309	4107309	0	+	1	0	64	70	1.0
CP008925.1	h6.sal.bam	other	4107310	4107310	0	+	0	0	64	71	0.0
CP008925.1	h6.sal.bam	other	4107311	4107311	0	+	2	0	64	71	2.0
CP008925.1	h6.sal.bam	other	4107312	4107312	0	+	2	0	66	71	2.0
CP008925.1	h6.sal.bam	other	4107313	4107313	0	+	0	1	64	71	0.0
CP008925.1	h6.sal.bam	other	4107314	4107314	0	+	1	3	64	70	1.0
CP008925.1	h6.sal.bam	other	4107315	4107315	0	+	0	2	64	70	0.0
CP008925.1	h6.sal.bam	other	4107316	4107316	0	+	1	2	63	68	1.0
CP008925.1	h6.sal.bam	other	4107317	4107317	0	+	0	1	62	68	0.0
CP008925.1	h6.sal.bam	other	4107318	4107318	0	+	0	1	62	67	0.0
CP008925.1	h6.sal.bam	other	4107319	4107319	0	+	1	1	63	66	1.0
CP008925.1	h6.sal.bam	other	4107320	4107320	0	+	0	0	61	65	0.0
CP008925.1	h6.sal.bam	other	4107321	4107321	0	+	0	0	58	66	0.0
CP008925.1	h6.sal.bam	other	4107322	4107322	0	+	0	0	56	68	0.0
CP008925.1	h6.sal.bam	other	4107323	4107323	0	+	1	0	51	69	1.0
CP008925.1	h6.sal.bam	other	4107324	4107324	0	+	1	0	52	70	1.0
CP008925.1	h6.sal.bam	other	4107325	4107325	0	+	0	0	52	72	0.0
CP008925.1	h6.sal.bam	other	4107326	4107326	0	+	0	0	52	73	0.0
CP008925.1	h6.sal.bam	other	4107327	4107327	0	+	0	0	52	73	0.0
CP008925.1	h6.sal.bam	other	4107328	4107328	0	+	1	1	53	78	1.0
CP008925.1	h6.sal.bam	other	4107329	4107329	0	+	0	0	52	77	0.0
CP008925.1	h6.sal.bam	other	4107330	4107330	0	+	1	1	52	82	1.0
CP008925.1	h6.sal.bam	other	4107331	4107331	0	+	1	2	51	82	1.0
CP008925.1	h6.sal.bam	other	4107332	4107332	0	+	0	1	50	81	0.0
CP008925.1	h6.sal.bam	other	4107333	4107333	0	+	0	2	50	80	0.0
CP008925.1	h6.sal.bam	other	4107334	4107334	0	+	1	3	51	78	1.0
CP008925.1	h6.sal.bam	other	4107335	4107335	0	+	0	4	49	77	0.0
CP008925.1	h6.sal.bam	other	4107336	4107336	0	+	1	1	48	73	1.0
CP008925.1	h6.sal.bam	other	4107337	4107337	0	+	1	1	49	72	1.0
CP008925.1	h6.sal.bam	other	4107338	4107338	0	+	0	0	49	71	0.0
CP008925.1	h6.sal.bam	other	4107339	4107339	0	+	0	2	48	78	0.0
CP008925.1	h6.sal.bam	other	4107340	4107340	0	+	0	1	47	77	0.0
CP008925.1	h6.sal.bam	other	4107341	4107341	0	+	1	1	48	78	1.0
CP008925.1	h6.sal.bam	other	4107342	4107342	0	+	0	1	47	77	0.0
CP008925.1	h6.sal.bam	other	4107343	4107343	0	+	0	0	47	76	0.0
CP008925.1	h6.sal.bam	other	4107344	4107344	0	+	1	1	48	76	1.0
CP008925.1	h6.sal.bam	other	4107345	4107345	0	+	3	1	51	75	3.0
CP008925.1	h6.sal.bam	other	4107346	4107346	0	+	0	1	50	74	0.0
CP008925.1	h6.sal.bam	other	4107347	4107347	0	+	0	0	49	73	0.0
CP008925.1	h6.sal.bam	other	4107348	4107348	0	+	2	1	49	74	2.0
CP008925.1	h6.sal.bam	other	4107349	4107349	0	+	0	2	49	73	0.0
CP008925.1	h6.sal.bam	other	4107350	4107350	0	+	0	1	46	72	0.0
CP008925.1	h6.sal.bam	other	4107351	4107351	0	+	0	1	46	71	0.0
CP008925.1	h6.sal.bam	other	4107352	4107352	0	+	0	1	46	71	0.0
CP008925.1	h6.sal.bam	other	4107353	4107353	0	+	2	2	48	71	2.0
CP008925.1	h6.sal.bam	other	4107354	4107354	0	+	0	0	47	70	0.0
CP008925.1	h6.sal.bam	other	4107355	4107355	0	+	0	1	47	70	0.0
CP008925.1	h6.sal.bam	other	4107356	4107356	0	+	1	0	46	71	1.0
CP008925.1	h6.sal.bam	other	4107357	4107357	0	+	1	2	47	71	1.0
CP008925.1	h6.sal.bam	other	4107358	4107358	0	+	2	0	47	74	2.0
CP008925.1	h6.sal.bam	other	4107359	4107359	0	+	1	0	46	76	1.0
CP008925.1	h6.sal.bam	other	4107360	4107360	0	+	1	0	45	77	1.0
CP008925.1	h6.sal.bam	other	4107361	4107361	0	+	0	0	44	80	0.0
CP008925.1	h6.sal.bam	other	4107362	4107362	0	+	0	2	44	80	0.0
CP008925.1	h6.sal.bam	other	4107363	4107363	0	+	0	1	44	80	0.0
CP008925.1	h6.sal.bam	other	4107364	4107364	0	+	0	0	43	81	0.0
CP008925.1	h6.sal.bam	other	4107365	4107365	0	+	0	1	43	82	0.0
CP008925.1	h6.sal.bam	other	4107366	4107366	0	+	1	3	44	83	1.0
CP008925.1	h6.sal.bam	other	4107367	4107367	0	+	0	0	41	81	0.0
CP008925.1	h6.sal.bam	other	4107368	4107368	0	+	0	2	41	81	0.0
CP008925.1	h6.sal.bam	other	4107369	4107369	0	+	0	1	41	79	0.0
CP008925.1	h6.sal.bam	other	4107370	4107370	0	+	0	0	40	78	0.0
CP008925.1	h6.sal.bam	other	4107371	4107371	0	+	0	2	40	78	0.0
CP008925.1	h6.sal.bam	other	4107372	4107372	0	+	1	3	41	76	1.0
CP008925.1	h6.sal.bam	other	4107373	4107373	0	+	0	0	41	74	0.0
CP008925.1	h6.sal.bam	other	4107374	4107374	0	+	0	0	41	77	0.0
CP008925.1	h6.sal.bam	other	4107375	4107375	0	+	1	0	42	77	1.0
CP008925.1	h6.sal.bam	other	4107376	4107376	0	+	0	3	41	78	0.0
CP008925.1	h6.sal.bam	other	4107377	4107377	0	+	0	1	41	75	0.0
CP008925.1	h6.sal.bam	other	4107378	4107378	0	+	0	1	41	75	0.0
CP008925.1	h6.sal.bam	other	4107379	4107379	0	+	2	1	43	74	2.0
CP008925.1	h6.sal.bam	other	4107380	4107380	0	+	2	0	44	74	2.0
CP008925.1	h6.sal.bam	other	4107381	4107381	0	+	2	2	44	74	2.0
CP008925.1	h6.sal.bam	other	4107382	4107382	0	+	3	0	45	72	3.0
CP008925.1	h6.sal.bam	other	4107383	4107383	0	+	1	1	44	73	1.0
CP008925.1	h6.sal.bam	other	4107384	4107384	0	+	0	1	43	72	0.0
CP008925.1	h6.sal.bam	other	4107385	4107385	0	+	3	0	44	72	3.0
CP008925.1	h6.sal.bam	other	4107386	4107386	0	+	0	0	44	72	0.0
CP008925.1	h6.sal.bam	other	4107387	4107387	0	+	2	0	44	72	2.0
CP008925.1	h6.sal.bam	other	4107388	4107388	0	+	0	0	42	74	0.0
CP008925.1	h6.sal.bam	other	4107389	4107389	0	+	1	3	43	75	1.0
CP008925.1	h6.sal.bam	other	4107390	4107390	0	+	0	0	43	91	0.0
CP008925.1	h6.sal.bam	other	4107391	4107391	0	+	1	2	44	93	1.0
CP008925.1	h6.sal.bam	other	4107392	4107392	0	+	4	0	48	91	4.0
CP008925.1	h6.sal.bam	other	4107393	4107393	0	+	1	0	49	91	1.0
CP008925.1	h6.sal.bam	other	4107394	4107394	0	+	0	1	48	91	0.0
CP008925.1	h6.sal.bam	other	4107395	4107395	0	+	1	1	49	91	1.0
CP008925.1	h6.sal.bam	other	4107396	4107396	0	+	0	2	49	91	0.0
CP008925.1	h6.sal.bam	other	4107397	4107397	0	+	0	1	49	89	0.0
CP008925.1	h6.sal.bam	other	4107398	4107398	0	+	1	1	48	88	1.0
CP008925.1	h6.sal.bam	other	4107399	4107399	0	+	0	2	48	87	0.0
CP008925.1	h6.sal.bam	other	4107400	4107400	0	+	0	1	48	85	0.0
CP008925.1	h6.sal.bam	other	4107401	4107401	0	+	0	2	48	89	0.0
CP008925.1	h6.sal.bam	other	4107402	4107402	0	+	0	3	48	88	0.0
CP008925.1	h6.sal.bam	other	4107403	4107403	0	+	1	3	48	85	1.0
CP008925.1	h6.sal.bam	other	4107404	4107404	0	+	1	2	49	82	1.0
CP008925.1	h6.sal.bam	other	4107405	4107405	0	+	3	1	50	81	3.0
CP008925.1	h6.sal.bam	other	4107406	4107406	0	+	0	1	50	80	0.0
CP008925.1	h6.sal.bam	other	4107407	4107407	0	+	3	0	53	90	3.0
CP008925.1	h6.sal.bam	other	4107408	4107408	0	+	1	1	53	94	1.0
CP008925.1	h6.sal.bam	other	4107409	4107409	0	+	0	1	53	93	0.0
CP008925.1	h6.sal.bam	other	4107410	4107410	0	+	0	2	53	92	0.0
CP008925.1	h6.sal.bam	other	4107411	4107411	0	+	1	3	53	92	1.0
CP008925.1	h6.sal.bam	other	4107412	4107412	0	+	1	0	53	89	1.0
CP008925.1	h6.sal.bam	other	4107413	4107413	0	+	0	2	53	90	0.0
CP008925.1	h6.sal.bam	other	4107414	4107414	0	+	2	1	55	88	2.0
CP008925.1	h6.sal.bam	other	4107415	4107415	0	+	0	1	55	87	0.0
CP008925.1	h6.sal.bam	other	4107416	4107416	0	+	1	0	55	87	1.0
CP008925.1	h6.sal.bam	other	4107417	4107417	0	+	2	0	57	87	2.0
CP008925.1	h6.sal.bam	other	4107418	4107418	0	+	0	0	57	87	0.0
CP008925.1	h6.sal.bam	other	4107419	4107419	0	+	0	0	56	89	0.0
CP008925.1	h6.sal.bam	other	4107420	4107420	0	+	0	0	53	89	0.0
CP008925.1	h6.sal.bam	other	4107421	4107421	0	+	1	0	54	91	1.0
CP008925.1	h6.sal.bam	other	4107422	4107422	0	+	0	1	54	93	0.0
CP008925.1	h6.sal.bam	other	4107423	4107423	0	+	1	0	53	92	1.0
CP008925.1	h6.sal.bam	other	4107424	4107424	0	+	1	1	54	92	1.0
CP008925.1	h6.sal.bam	other	4107425	4107425	0	+	0	0	54	91	0.0
CP008925.1	h6.sal.bam	other	4107426	4107426	0	+	1	1	55	92	1.0
CP008925.1	h6.sal.bam	other	4107427	4107427	0	+	0	1	53	92	0.0
CP008925.1	h6.sal.bam	other	4107428	4107428	0	+	0	1	53	91	0.0
CP008925.1	h6.sal.bam	other	4107429	4107429	0	+	0	1	53	91	0.0
CP008925.1	h6.sal.bam	other	4107430	4107430	0	+	0	2	53	90	0.0
CP008925.1	h6.sal.bam	other	4107431	4107431	0	+	0	1	51	88	0.0
CP008925.1	h6.sal.bam	other	4107432	4107432	0	+	0	4	49	87	0.0
CP008925.1	h6.sal.bam	other	4107433	4107433	0	+	0	2	48	85	0.0
CP008925.1	h6.sal.bam	other	4107434	4107434	0	+	0	1	48	83	0.0
CP008925.1	h6.sal.bam	other	4107435	4107435	0	+	1	3	48	82	1.0
CP008925.1	h6.sal.bam	other	4107436	4107436	0	+	0	1	48	80	0.0
CP008925.1	h6.sal.bam	other	4107437	4107437	0	+	0	1	48	81	0.0
CP008925.1	h6.sal.bam	other	4107438	4107438	0	+	1	2	49	80	1.0
CP008925.1	h6.sal.bam	other	4107439	4107439	0	+	2	1	50	78	2.0
CP008925.1	h6.sal.bam	other	4107440	4107440	0	+	2	1	52	78	2.0
CP008925.1	h6.sal.bam	other	4107441	4107441	0	+	0	1	52	77	0.0
CP008925.1	h6.sal.bam	other	4107442	4107442	0	+	0	0	52	76	0.0
CP008925.1	h6.sal.bam	other	4107443	4107443	0	+	0	0	52	76	0.0
CP008925.1	h6.sal.bam	other	4107444	4107444	0	+	0	0	51	76	0.0
CP008925.1	h6.sal.bam	other	4107445	4107445	0	+	0	0	51	76	0.0
CP008925.1	h6.sal.bam	other	4107446	4107446	0	+	1	1	52	77	1.0
CP008925.1	h6.sal.bam	other	4107447	4107447	0	+	0	0	51	76	0.0
CP008925.1	h6.sal.bam	other	4107448	4107448	0	+	0	3	51	77	0.0
CP008925.1	h6.sal.bam	other	4107449	4107449	0	+	1	1	52	74	1.0
CP008925.1	h6.sal.bam	other	4107450	4107450	0	+	0	0	51	73	0.0
CP008925.1	h6.sal.bam	other	4107451	4107451	0	+	1	0	52	76	1.0
CP008925.1	h6.sal.bam	other	4107452	4107452	0	+	0	2	52	77	0.0
CP008925.1	h6.sal.bam	other	4107453	4107453	0	+	0	0	52	75	0.0
CP008925.1	h6.sal.bam	other	4107454	4107454	0	+	0	0	51	80	0.0
CP008925.1	h6.sal.bam	other	4107455	4107455	0	+	0	0	49	81	0.0
CP008925.1	h6.sal.bam	other	4107456	4107456	0	+	0	1	47	83	0.0
CP008925.1	h6.sal.bam	other	4107457	4107457	0	+	3	0	47	83	3.0
CP008925.1	h6.sal.bam	other	4107458	4107458	0	+	0	0	46	83	0.0
CP008925.1	h6.sal.bam	other	4107459	4107459	0	+	0	1	46	83	0.0
CP008925.1	h6.sal.bam	other	4107460	4107460	0	+	1	0	44	84	1.0
CP008925.1	h6.sal.bam	other	4107461	4107461	0	+	0	0	42	85	0.0
CP008925.1	h6.sal.bam	other	4107462	4107462	0	+	1	2	43	88	1.0
CP008925.1	h6.sal.bam	other	4107463	4107463	0	+	0	1	43	86	0.0
CP008925.1	h6.sal.bam	GAAC	4107464	4107464	4107472	+	0	19	42	87	0.0
CP008925.1	h6.sal.bam	other	4107465	4107465	0	+	2	2	42	69	2.0
CP008925.1	h6.sal.bam	GAAC	4107466	4107466	4107472	+	11	0	50	69	11.0
CP008925.1	h6.sal.bam	other	4107467	4107467	0	+	0	0	50	69	0.0
CP008925.1	h6.sal.bam	other	4107468	4107468	0	+	0	1	49	69	0.0
CP008925.1	h6.sal.bam	other	4107469	4107469	0	+	0	0	48	69	0.0
CP008925.1	h6.sal.bam	other	4107470	4107470	0	+	0	1	48	72	0.0
CP008925.1	h6.sal.bam	other	4107471	4107471	0	+	1	0	49	72	1.0
CP008925.1	h6.sal.bam	other	4107472	4107472	0	+	1	0	50	72	1.0
CP008925.1	h6.sal.bam	other	4107473	4107473	0	+	5	1	54	74	5.0
CP008925.1	h6.sal.bam	other	4107474	4107474	0	+	0	1	54	76	0.0
CP008925.1	h6.sal.bam	other	4107475	4107475	0	+	0	3	54	77	0.0
CP008925.1	h6.sal.bam	other	4107476	4107476	0	+	0	1	53	74	0.0
CP008925.1	h6.sal.bam	other	4107477	4107477	0	+	3	1	56	73	3.0
CP008925.1	h6.sal.bam	other	4107478	4107478	0	+	1	0	56	74	1.0
CP008925.1	h6.sal.bam	other	4107479	4107479	0	+	0	0	55	74	0.0
CP008925.1	h6.sal.bam	other	4107480	4107480	0	+	0	2	53	74	0.0
CP008925.1	h6.sal.bam	GAAC	4107481	4107481	4107472	+	0	12	53	72	0.0
CP008925.1	h6.sal.bam	other	4107482	4107482	0	+	1	1	50	60	1.0
CP008925.1	h6.sal.bam	GAAC	4107483	4107483	4107472	+	15	0	64	62	15.0
CP008925.1	h6.sal.bam	other	4107484	4107484	0	+	2	1	66	64	2.0
CP008925.1	h6.sal.bam	other	4107485	4107485	0	+	0	1	66	66	0.0
CP008925.1	h6.sal.bam	other	4107486	4107486	0	+	1	0	67	65	1.0
CP008925.1	h6.sal.bam	other	4107487	4107487	0	+	1	1	67	65	1.0
CP008925.1	h6.sal.bam	other	4107488	4107488	0	+	3	0	70	65	3.0
CP008925.1	h6.sal.bam	other	4107489	4107489	0	+	1	0	69	66	1.0
CP008925.1	h6.sal.bam	other	4107490	4107490	0	+	1	1	70	66	1.0
CP008925.1	h6.sal.bam	other	4107491	4107491	0	+	0	0	69	65	0.0
CP008925.1	h6.sal.bam	other	4107492	4107492	0	+	1	2	68	65	1.0
CP008925.1	h6.sal.bam	other	4107493	4107493	0	+	0	0	68	65	0.0
CP008925.1	h6.sal.bam	other	4107494	4107494	0	+	0	2	68	65	0.0
CP008925.1	h6.sal.bam	other	4107495	4107495	0	+	1	2	69	64	1.0
CP008925.1	h6.sal.bam	other	4107496	4107496	0	+	0	0	68	63	0.0
CP008925.1	h6.sal.bam	other	4107497	4107497	0	+	1	0	68	64	1.0
CP008925.1	h6.sal.bam	other	4107498	4107498	0	+	2	0	68	65	2.0
CP008925.1	h6.sal.bam	other	4107499	4107499	0	+	1	0	69	65	1.0
CP008925.1	h6.sal.bam	other	4107500	4107500	0	+	0	1	69	65	0.0
CP008925.1	h6.sal.bam	other	4107501	4107501	0	+	2	1	70	65	2.0
CP008925.1	h6.sal.bam	other	4107502	4107502	0	+	1	0	71	64	1.0
CP008925.1	h6.sal.bam	other	4107503	4107503	0	+	0	1	71	66	0.0
CP008925.1	h6.sal.bam	other	4107504	4107504	0	+	0	0	71	65	0.0
CP008925.1	h6.sal.bam	other	4107505	4107505	0	+	0	0	71	67	0.0
CP008925.1	h6.sal.bam	other	4107506	4107506	0	+	0	0	71	68	0.0
CP008925.1	h6.sal.bam	other	4107507	4107507	0	+	0	2	71	68	0.0
CP008925.1	h6.sal.bam	other	4107508	4107508	0	+	0	0	71	67	0.0
CP008925.1	h6.sal.bam	other	4107509	4107509	0	+	1	0	72	67	2.0
CP008925.1	h6.sal.bam	other	4107510	4107510	0	+	2	3	73	67	4.0
CP008925.1	h6.sal.bam	other	4107511	4107511	0	+	0	1	73	64	0.0
CP008925.1	h6.sal.bam	other	4107512	4107512	0	+	0	0	72	63	0.0
CP008925.1	h6.sal.bam	other	4107513	4107513	0	+	0	0	72	64	0.0
CP008925.1	h6.sal.bam	other	4107514	4107514	0	+	0	1	70	64	0.0
CP008925.1	h6.sal.bam	other	4107515	4107515	0	+	0	0	68	64	0.0
CP008925.1	h6.sal.bam	other	4107516	4107516	0	+	1	0	69	64	1.0
CP008925.1	h6.sal.bam	other	4107517	4107517	0	+	2	0	71	64	2.0
CP008925.1	h6.sal.bam	other	4107518	4107518	0	+	4	0	75	64	4.0
CP008925.1	h6.sal.bam	other	4107519	4107519	0	+	1	0	76	64	1.0
CP008925.1	h6.sal.bam	other	4107520	4107520	0	+	0	1	75	66	0.0
CP008925.1	h6.sal.bam	other	4107521	4107521	0	+	0	0	75	67	0.0
CP008925.1	h6.sal.bam	other	4107522	4107522	0	+	3	1	78	67	3.0
CP008925.1	h6.sal.bam	other	4107523	4107523	0	+	1	1	78	67	1.0
CP008925.1	h6.sal.bam	other	4107524	4107524	0	+	1	0	79	66	1.0
CP008925.1	h6.sal.bam	other	4107525	4107525	0	+	0	2	79	66	0.0
CP008925.1	h6.sal.bam	other	4107526	4107526	0	+	2	1	81	65	2.0
CP008925.1	h6.sal.bam	GAAC	4107527	4107527	4107535	+	0	5	81	64	0.0
CP008925.1	h6.sal.bam	other	4107528	4107528	0	+	1	0	82	61	1.0
CP008925.1	h6.sal.bam	GAAC	4107529	4107529	4107535	+	6	1	88	61	6.0
CP008925.1	h6.sal.bam	other	4107530	4107530	0	+	0	2	88	60	0.0
CP008925.1	h6.sal.bam	other	4107531	4107531	0	+	1	1	89	58	1.0
CP008925.1	h6.sal.bam	other	4107532	4107532	0	+	0	0	85	57	0.0
CP008925.1	h6.sal.bam	other	4107533	4107533	0	+	0	0	85	57	0.0
CP008925.1	h6.sal.bam	other	4107534	4107534	0	+	1	2	86	57	2.0
CP008925.1	h6.sal.bam	other	4107535	4107535	0	+	1	1	86	55	2.0
CP008925.1	h6.sal.bam	other	4107536	4107536	0	+	1	3	86	57	1.0
CP008925.1	h6.sal.bam	other	4107537	4107537	0	+	1	0	87	54	1.0
CP008925.1	h6.sal.bam	other	4107538	4107538	0	+	0	2	87	55	0.0
CP008925.1	h6.sal.bam	other	4107539	4107539	0	+	0	1	85	53	0.0
CP008925.1	h6.sal.bam	other	4107540	4107540	0	+	0	1	74	54	0.0
CP008925.1	h6.sal.bam	other	4107541	4107541	0	+	1	0	75	56	1.0
CP008925.1	h6.sal.bam	other	4107542	4107542	0	+	2	0	77	56	2.0
CP008925.1	h6.sal.bam	other	4107543	4107543	0	+	0	1	77	56	0.0
CP008925.1	h6.sal.bam	GAAC	4107544	4107544	4107535	+	0	3	77	55	0.0
CP008925.1	h6.sal.bam	other	4107545	4107545	0	+	0	1	76	54	0.0
CP008925.1	h6.sal.bam	GAAC	4107546	4107546	4107535	+	3	0	74	54	6.0
CP008925.1	h6.sal.bam	other	4107547	4107547	0	+	0	2	74	54	0.0
CP008925.1	h6.sal.bam	other	4107548	4107548	0	+	0	3	73	54	0.0
CP008925.1	h6.sal.bam	other	4107549	4107549	0	+	0	2	73	51	0.0
CP008925.1	h6.sal.bam	other	4107550	4107550	0	+	0	0	72	49	0.0
CP008925.1	h6.sal.bam	other	4107551	4107551	0	+	1	0	73	49	1.0
CP008925.1	h6.sal.bam	other	4107552	4107552	0	+	0	2	71	50	0.0
CP008925.1	h6.sal.bam	other	4107553	4107553	0	+	2	0	72	48	2.0
CP008925.1	h6.sal.bam	other	4107554	4107554	0	+	0	0	72	48	0.0
CP008925.1	h6.sal.bam	other	4107555	4107555	0	+	0	0	72	48	0.0
CP008925.1	h6.sal.bam	other	4107556	4107556	0	+	2	4	74	50	2.0
CP008925.1	h6.sal.bam	other	4107557	4107557	0	+	1	0	57	47	1.0
CP008925.1	h6.sal.bam	other	4107558	4107558	0	+	1	1	58	47	2.0
CP008925.1	h6.sal.bam	other	4107559	4107559	0	+	2	3	60	47	2.0
CP008925.1	h6.sal.bam	other	4107560	4107560	0	+	1	0	61	44	1.0
CP008925.1	h6.sal.bam	other	4107561	4107561	0	+	2	0	61	45	2.0
CP008925.1	h6.sal.bam	other	4107562	4107562	0	+	0	1	61	45	0.0
CP008925.1	h6.sal.bam	other	4107563	4107563	0	+	1	1	59	44	2.0
CP008925.1	h6.sal.bam	other	4107564	4107564	0	+	1	0	59	45	1.0
CP008925.1	h6.sal.bam	other	4107565	4107565	0	+	1	0	59	45	1.0
CP008925.1	h6.sal.bam	other	4107566	4107566	0	+	1	0	60	45	2.0
CP008925.1	h6.sal.bam	other	4107567	4107567	0	+	2	2	61	45	2.0
CP008925.1	h6.sal.bam	other	4107568	4107568	0	+	0	0	61	43	0.0
CP008925.1	h6.sal.bam	other	4107569	4107569	0	+	0	1	60	45	0.0
CP008925.1	h6.sal.bam	other	4107570	4107570	0	+	1	1	61	44	2.0
CP008925.1	h6.sal.bam	other	4107571	4107571	0	+	0	1	61	43	0.0
CP008925.1	h6.sal.bam	other	4107572	4107572	0	+	0	1	60	42	0.0
CP008925.1	h6.sal.bam	other	4107573	4107573	0	+	0	0	59	43	0.0
CP008925.1	h6.sal.bam	other	4107574	4107574	0	+	1	1	59	44	1.0
CP008925.1	h6.sal.bam	other	4107575	4107575	0	+	1	0	60	44	2.0
CP008925.1	h6.sal.bam	other	4107576	4107576	0	+	0	2	58	46	0.0
CP008925.1	h6.sal.bam	other	4107577	4107577	0	+	2	0	59	46	2.0
CP008925.1	h6.sal.bam	other	4107578	4107578	0	+	0	0	59	48	0.0
CP008925.1	h6.sal.bam	other	4107579	4107579	0	+	1	2	60	48	1.0
CP008925.1	h6.sal.bam	other	4107580	4107580	0	+	0	1	60	46	0.0
CP008925.1	h6.sal.bam	other	4107581	4107581	0	+	0	0	60	45	0.0
CP008925.1	h6.sal.bam	other	4107582	4107582	0	+	0	1	60	45	0.0
CP008925.1	h6.sal.bam	other	4107583	4107583	0	+	0	0	60	44	0.0
CP008925.1	h6.sal.bam	other	4107584	4107584	0	+	0	0	59	44	0.0
CP008925.1	h6.sal.bam	other	4107585	4107585	0	+	0	0	57	44	0.0
CP008925.1	h6.sal.bam	other	4107586	4107586	0	+	0	0	57	47	0.0
CP008925.1	h6.sal.bam	other	4107587	4107587	0	+	1	1	58	47	1.0
CP008925.1	h6.sal.bam	other	4107588	4107588	0	+	0	0	58	47	0.0
CP008925.1	h6.sal.bam	other	4107589	4107589	0	+	5	1	63	49	5.0
CP008925.1	h6.sal.bam	other	4107590	4107590	0	+	1	0	63	48	1.0
CP008925.1	h6.sal.bam	other	4107591	4107591	0	+	0	0	61	48	0.0
CP008925.1	h6.sal.bam	other	4107592	4107592	0	+	1	0	61	48	1.0
CP008925.1	h6.sal.bam	other	4107593	4107593	0	+	1	1	58	53	1.0
CP008925.1	h6.sal.bam	other	4107594	4107594	0	+	0	1	58	57	0.0
CP008925.1	h6.sal.bam	other	4107595	4107595	0	+	1	2	59	56	1.0
CP008925.1	h6.sal.bam	other	4107596	4107596	0	+	3	0	62	54	3.0
CP008925.1	h6.sal.bam	other	4107597	4107597	0	+	0	1	59	56	0.0
CP008925.1	h6.sal.bam	other	4107598	4107598	0	+	0	0	57	58	0.0
CP008925.1	h6.sal.bam	other	4107599	4107599	0	+	1	0	58	58	1.0
CP008925.1	h6.sal.bam	other	4107600	4107600	0	+	1	1	57	58	1.0
CP008925.1	h6.sal.bam	other	4107601	4107601	0	+	0	1	57	57	0.0
CP008925.1	h6.sal.bam	other	4107602	4107602	0	+	0	1	57	56	0.0
CP008925.1	h6.sal.bam	other	4107603	4107603	0	+	0	0	56	58	0.0
CP008925.1	h6.sal.bam	other	4107604	4107604	0	+	0	0	50	61	0.0
CP008925.1	h6.sal.bam	other	4107605	4107605	0	+	1	0	50	63	1.0
CP008925.1	h6.sal.bam	other	4107606	4107606	0	+	1	1	51	63	1.0
CP008925.1	h6.sal.bam	other	4107607	4107607	0	+	0	0	51	62	0.0
CP008925.1	h6.sal.bam	other	4107608	4107608	0	+	4	0	55	63	4.0
CP008925.1	h6.sal.bam	other	4107609	4107609	0	+	0	0	54	63	0.0
CP008925.1	h6.sal.bam	other	4107610	4107610	0	+	0	2	51	65	0.0
CP008925.1	h6.sal.bam	other	4107611	4107611	0	+	1	0	52	63	1.0
CP008925.1	h6.sal.bam	other	4107612	4107612	0	+	0	1	52	64	0.0
CP008925.1	h6.sal.bam	other	4107613	4107613	0	+	1	0	53	66	1.0
CP008925.1	h6.sal.bam	other	4107614	4107614	0	+	2	2	55	66	2.0
CP008925.1	h6.sal.bam	other	4107615	4107615	0	+	0	3	55	65	0.0
CP008925.1	h6.sal.bam	other	4107616	4107616	0	+	0	0	52	62	0.0
CP008925.1	h6.sal.bam	other	4107617	4107617	0	+	0	0	52	62	0.0
CP008925.1	h6.sal.bam	other	4107618	4107618	0	+	3	1	55	63	3.0
CP008925.1	h6.sal.bam	other	4107619	4107619	0	+	1	2	56	63	1.0
CP008925.1	h6.sal.bam	other	4107620	4107620	0	+	2	0	58	61	2.0
CP008925.1	h6.sal.bam	other	4107621	4107621	0	+	0	0	55	61	0.0
CP008925.1	h6.sal.bam	other	4107622	4107622	0	+	1	2	56	62	1.0
CP008925.1	h6.sal.bam	other	4107623	4107623	0	+	2	0	58	60	2.0
CP008925.1	h6.sal.bam	other	4107624	4107624	0	+	0	0	58	60	0.0
CP008925.1	h6.sal.bam	other	4107625	4107625	0	+	1	1	58	60	1.0
CP008925.1	h6.sal.bam	other	4107626	4107626	0	+	0	0	58	62	0.0
CP008925.1	h6.sal.bam	other	4107627	4107627	0	+	0	0	58	62	0.0
CP008925.1	h6.sal.bam	other	4107628	4107628	0	+	0	0	56	63	0.0
CP008925.1	h6.sal.bam	other	4107629	4107629	0	+	0	0	56	63	0.0
CP008925.1	h6.sal.bam	other	4107630	4107630	0	+	0	2	56	63	0.0
CP008925.1	h6.sal.bam	other	4107631	4107631	0	+	0	1	53	61	0.0
CP008925.1	h6.sal.bam	other	4107632	4107632	0	+	1	0	53	62	1.0
CP008925.1	h6.sal.bam	other	4107633	4107633	0	+	2	1	55	62	2.0
CP008925.1	h6.sal.bam	other	4107634	4107634	0	+	0	1	51	61	0.0
CP008925.1	h6.sal.bam	other	4107635	4107635	0	+	1	0	52	60	1.0
CP008925.1	h6.sal.bam	other	4107636	4107636	0	+	0	0	50	63	0.0
CP008925.1	h6.sal.bam	other	4107637	4107637	0	+	2	0	52	63	2.0
CP008925.1	h6.sal.bam	other	4107638	4107638	0	+	0	2	51	63	0.0
CP008925.1	h6.sal.bam	other	4107639	4107639	0	+	3	0	53	62	3.0
CP008925.1	h6.sal.bam	other	4107640	4107640	0	+	0	1	52	62	0.0
CP008925.1	h6.sal.bam	other	4107641	4107641	0	+	1	0	51	66	2.0
CP008925.1	h6.sal.bam	other	4107642	4107642	0	+	0	1	51	66	0.0
CP008925.1	h6.sal.bam	other	4107643	4107643	0	+	0	2	51	65	0.0
CP008925.1	h6.sal.bam	other	4107644	4107644	0	+	1	0	51	65	1.0
CP008925.1	h6.sal.bam	other	4107645	4107645	0	+	0	0	51	67	0.0
CP008925.1	h6.sal.bam	other	4107646	4107646	0	+	0	0	51	67	0.0
CP008925.1	h6.sal.bam	other	4107647	4107647	0	+	0	0	51	67	0.0
CP008925.1	h6.sal.bam	other	4107648	4107648	0	+	1	1	52	70	1.0
CP008925.1	h6.sal.bam	other	4107649	4107649	0	+	3	2	53	70	3.0
CP008925.1	h6.sal.bam	other	4107650	4107650	0	+	0	1	53	68	0.0
CP008925.1	h6.sal.bam	other	4107651	4107651	0	+	2	2	55	69	2.0
CP008925.1	h6.sal.bam	other	4107652	4107652	0	+	0	2	53	67	0.0
CP008925.1	h6.sal.bam	other	4107653	4107653	0	+	0	0	52	65	0.0
CP008925.1	h6.sal.bam	other	4107654	4107654	0	+	1	0	53	66	1.0
CP008925.1	h6.sal.bam	other	4107655	4107655	0	+	2	0	55	66	2.0
CP008925.1	h6.sal.bam	other	4107656	4107656	0	+	2	0	57	66	2.0
CP008925.1	h6.sal.bam	other	4107657	4107657	0	+	2	0	59	68	2.0
CP008925.1	h6.sal.bam	other	4107658	4107658	0	+	0	0	59	69	0.0
CP008925.1	h6.sal.bam	other	4107659	4107659	0	+	0	2	59	70	0.0
CP008925.1	h6.sal.bam	other	4107660	4107660	0	+	1	1	60	69	1.0
CP008925.1	h6.sal.bam	other	4107661	4107661	0	+	2	1	62	70	2.0
CP008925.1	h6.sal.bam	other	4107662	4107662	0	+	0	0	61	69	0.0
CP008925.1	h6.sal.bam	other	4107663	4107663	0	+	2	2	63	69	2.0
CP008925.1	h6.sal.bam	other	4107664	4107664	0	+	0	1	58	68	0.0
CP008925.1	h6.sal.bam	other	4107665	4107665	0	+	0	0	57	69	0.0
CP008925.1	h6.sal.bam	other	4107666	4107666	0	+	0	5	57	69	0.0
CP008925.1	h6.sal.bam	other	4107667	4107667	0	+	0	2	56	64	0.0
CP008925.1	h6.sal.bam	other	4107668	4107668	0	+	0	3	55	69	0.0
CP008925.1	h6.sal.bam	other	4107669	4107669	0	+	0	0	55	66	0.0
CP008925.1	h6.sal.bam	other	4107670	4107670	0	+	0	2	54	66	0.0
CP008925.1	h6.sal.bam	other	4107671	4107671	0	+	2	1	53	65	2.0
CP008925.1	h6.sal.bam	other	4107672	4107672	0	+	0	2	52	65	0.0
CP008925.1	h6.sal.bam	other	4107673	4107673	0	+	0	0	52	64	0.0
CP008925.1	h6.sal.bam	other	4107674	4107674	0	+	1	0	53	64	1.0
CP008925.1	h6.sal.bam	other	4107675	4107675	0	+	0	1	52	64	0.0
CP008925.1	h6.sal.bam	other	4107676	4107676	0	+	1	3	53	64	1.0
CP008925.1	h6.sal.bam	other	4107677	4107677	0	+	1	1	54	61	1.0
CP008925.1	h6.sal.bam	other	4107678	4107678	0	+	0	2	54	60	0.0
CP008925.1	h6.sal.bam	other	4107679	4107679	0	+	5	2	59	58	5.0
CP008925.1	h6.sal.bam	other	4107680	4107680	0	+	3	0	61	56	3.0
CP008925.1	h6.sal.bam	other	4107681	4107681	0	+	2	1	62	62	2.0
CP008925.1	h6.sal.bam	other	4107682	4107682	0	+	4	0	62	61	4.0
CP008925.1	h6.sal.bam	other	4107683	4107683	0	+	0	0	62	61	0.0
CP008925.1	h6.sal.bam	other	4107684	4107684	0	+	0	2	62	62	0.0
CP008925.1	h6.sal.bam	other	4107685	4107685	0	+	1	0	62	61	1.0
CP008925.1	h6.sal.bam	other	4107686	4107686	0	+	1	1	63	62	1.0
CP008925.1	h6.sal.bam	other	4107687	4107687	0	+	1	2	64	62	1.0
CP008925.1	h6.sal.bam	other	4107688	4107688	0	+	2	1	65	61	2.0
CP008925.1	h6.sal.bam	other	4107689	4107689	0	+	1	0	64	60	1.0
CP008925.1	h6.sal.bam	other	4107690	4107690	0	+	3	0	67	60	3.0
CP008925.1	h6.sal.bam	other	4107691	4107691	0	+	2	0	69	62	2.0
CP008925.1	h6.sal.bam	other	4107692	4107692	0	+	1	1	70	62	1.0
CP008925.1	h6.sal.bam	other	4107693	4107693	0	+	3	1	70	63	3.0
CP008925.1	h6.sal.bam	other	4107694	4107694	0	+	2	0	69	63	2.0
CP008925.1	h6.sal.bam	other	4107695	4107695	0	+	1	0	70	63	1.0
CP008925.1	h6.sal.bam	other	4107696	4107696	0	+	1	0	71	67	1.0
CP008925.1	h6.sal.bam	other	4107697	4107697	0	+	2	0	72	67	2.0
CP008925.1	h6.sal.bam	other	4107698	4107698	0	+	1	0	71	67	1.0
CP008925.1	h6.sal.bam	other	4107699	4107699	0	+	1	0	72	67	1.0
CP008925.1	h6.sal.bam	other	4107700	4107700	0	+	0	3	71	67	0.0
CP008925.1	h6.sal.bam	other	4107701	4107701	0	+	0	1	71	64	0.0
CP008925.1	h6.sal.bam	other	4107702	4107702	0	+	1	0	72	63	1.0
CP008925.1	h6.sal.bam	other	4107703	4107703	0	+	1	0	72	63	1.0
CP008925.1	h6.sal.bam	other	4107704	4107704	0	+	0	0	72	64	0.0
CP008925.1	h6.sal.bam	other	4107705	4107705	0	+	0	0	72	64	0.0
CP008925.1	h6.sal.bam	other	4107706	4107706	0	+	0	2	72	64	0.0
CP008925.1	h6.sal.bam	other	4107707	4107707	0	+	0	0	70	67	0.0
CP008925.1	h6.sal.bam	other	4107708	4107708	0	+	0	0	69	67	0.0
CP008925.1	h6.sal.bam	other	4107709	4107709	0	+	0	2	68	67	0.0
CP008925.1	h6.sal.bam	other	4107710	4107710	0	+	1	1	67	67	1.0
CP008925.1	h6.sal.bam	other	4107711	4107711	0	+	1	1	68	67	1.0
CP008925.1	h6.sal.bam	other	4107712	4107712	0	+	3	1	71	66	3.0
CP008925.1	h6.sal.bam	other	4107713	4107713	0	+	3	2	74	65	3.0
CP008925.1	h6.sal.bam	other	4107714	4107714	0	+	0	1	72	64	0.0
CP008925.1	h6.sal.bam	other	4107715	4107715	0	+	0	1	72	67	0.0
CP008925.1	h6.sal.bam	other	4107716	4107716	0	+	0	0	71	69	0.0
CP008925.1	h6.sal.bam	other	4107717	4107717	0	+	1	0	72	69	1.0
CP008925.1	h6.sal.bam	other	4107718	4107718	0	+	3	2	74	70	3.0
CP008925.1	h6.sal.bam	other	4107719	4107719	0	+	1	2	75	69	1.0
CP008925.1	h6.sal.bam	other	4107720	4107720	0	+	0	2	75	69	0.0
CP008925.1	h6.sal.bam	other	4107721	4107721	0	+	0	1	75	69	0.0
CP008925.1	h6.sal.bam	other	4107722	4107722	0	+	0	0	75	68	0.0
CP008925.1	h6.sal.bam	other	4107723	4107723	0	+	0	1	71	69	0.0
CP008925.1	h6.sal.bam	other	4107724	4107724	0	+	1	2	72	69	1.0
CP008925.1	h6.sal.bam	other	4107725	4107725	0	+	3	0	75	68	3.0
CP008925.1	h6.sal.bam	other	4107726	4107726	0	+	1	0	74	71	1.0
CP008925.1	h6.sal.bam	other	4107727	4107727	0	+	1	1	75	71	1.0
CP008925.1	h6.sal.bam	other	4107728	4107728	0	+	0	0	74	70	0.0
CP008925.1	h6.sal.bam	other	4107729	4107729	0	+	1	0	74	72	1.0
CP008925.1	h6.sal.bam	other	4107730	4107730	0	+	0	0	69	72	0.0
CP008925.1	h6.sal.bam	other	4107731	4107731	0	+	2	2	71	72	2.0
CP008925.1	h6.sal.bam	other	4107732	4107732	0	+	0	1	70	70	0.0
CP008925.1	h6.sal.bam	other	4107733	4107733	0	+	0	2	70	70	0.0
CP008925.1	h6.sal.bam	other	4107734	4107734	0	+	1	0	68	70	1.0
CP008925.1	h6.sal.bam	other	4107735	4107735	0	+	0	2	68	72	0.0
CP008925.1	h6.sal.bam	other	4107736	4107736	0	+	0	0	68	70	0.0
CP008925.1	h6.sal.bam	other	4107737	4107737	0	+	4	1	72	72	4.0
CP008925.1	h6.sal.bam	other	4107738	4107738	0	+	1	0	71	71	1.0
CP008925.1	h6.sal.bam	other	4107739	4107739	0	+	0	2	71	72	0.0
CP008925.1	h6.sal.bam	other	4107740	4107740	0	+	1	3	72	70	1.0
CP008925.1	h6.sal.bam	other	4107741	4107741	0	+	0	2	72	68	0.0
CP008925.1	h6.sal.bam	other	4107742	4107742	0	+	1	2	73	66	1.0
CP008925.1	h6.sal.bam	other	4107743	4107743	0	+	4	0	77	64	4.0
CP008925.1	h6.sal.bam	other	4107744	4107744	0	+	0	1	77	65	0.0
CP008925.1	h6.sal.bam	other	4107745	4107745	0	+	1	0	77	65	1.0
CP008925.1	h6.sal.bam	other	4107746	4107746	0	+	0	1	76	66	0.0
CP008925.1	h6.sal.bam	other	4107747	4107747	0	+	1	1	77	80	1.0
CP008925.1	h6.sal.bam	other	4107748	4107748	0	+	0	0	77	82	0.0
CP008925.1	h6.sal.bam	other	4107749	4107749	0	+	0	0	77	86	0.0
CP008925.1	h6.sal.bam	other	4107750	4107750	0	+	2	1	78	86	2.0
CP008925.1	h6.sal.bam	other	4107751	4107751	0	+	0	0	78	85	0.0
CP008925.1	h6.sal.bam	other	4107752	4107752	0	+	0	0	77	85	0.0
CP008925.1	h6.sal.bam	other	4107753	4107753	0	+	1	0	78	85	1.0
CP008925.1	h6.sal.bam	other	4107754	4107754	0	+	1	2	71	85	1.0
CP008925.1	h6.sal.bam	other	4107755	4107755	0	+	1	4	66	83	1.0
CP008925.1	h6.sal.bam	other	4107756	4107756	0	+	2	0	68	79	2.0
CP008925.1	h6.sal.bam	other	4107757	4107757	0	+	1	1	69	79	1.0
CP008925.1	h6.sal.bam	other	4107758	4107758	0	+	0	1	69	78	0.0
CP008925.1	h6.sal.bam	other	4107759	4107759	0	+	1	0	70	78	1.0
CP008925.1	h6.sal.bam	other	4107760	4107760	0	+	1	1	70	78	1.0
CP008925.1	h6.sal.bam	other	4107761	4107761	0	+	2	1	71	77	2.0
CP008925.1	h6.sal.bam	other	4107762	4107762	0	+	3	2	73	76	3.0
CP008925.1	h6.sal.bam	other	4107763	4107763	0	+	2	0	73	74	2.0
CP008925.1	h6.sal.bam	other	4107764	4107764	0	+	8	0	77	83	8.0
CP008925.1	h6.sal.bam	other	4107765	4107765	0	+	0	2	77	83	0.0
CP008925.1	h6.sal.bam	other	4107766	4107766	0	+	3	0	77	83	3.0
CP008925.1	h6.sal.bam	other	4107767	4107767	0	+	2	2	79	83	2.0
CP008925.1	h6.sal.bam	other	4107768	4107768	0	+	0	1	76	82	0.0
CP008925.1	h6.sal.bam	other	4107769	4107769	0	+	2	3	75	81	2.0
CP008925.1	h6.sal.bam	other	4107770	4107770	0	+	1	1	76	78	1.0
CP008925.1	h6.sal.bam	other	4107771	4107771	0	+	0	0	75	78	0.0
CP008925.1	h6.sal.bam	other	4107772	4107772	0	+	0	0	73	78	0.0
CP008925.1	h6.sal.bam	other	4107773	4107773	0	+	1	0	73	78	1.0
CP008925.1	h6.sal.bam	other	4107774	4107774	0	+	2	0	74	78	2.0
CP008925.1	h6.sal.bam	other	4107775	4107775	0	+	0	0	74	79	0.0
CP008925.1	h6.sal.bam	other	4107776	4107776	0	+	1	0	75	80	1.0
CP008925.1	h6.sal.bam	other	4107777	4107777	0	+	0	1	74	81	0.0
CP008925.1	h6.sal.bam	other	4107778	4107778	0	+	0	1	73	81	0.0
CP008925.1	h6.sal.bam	other	4107779	4107779	0	+	1	1	74	82	1.0
CP008925.1	h6.sal.bam	other	4107780	4107780	0	+	3	3	77	81	3.0
CP008925.1	h6.sal.bam	other	4107781	4107781	0	+	0	0	77	78	0.0
CP008925.1	h6.sal.bam	other	4107782	4107782	0	+	0	0	77	81	0.0
CP008925.1	h6.sal.bam	other	4107783	4107783	0	+	0	0	76	81	0.0
CP008925.1	h6.sal.bam	other	4107784	4107784	0	+	3	2	79	81	3.0
CP008925.1	h6.sal.bam	other	4107785	4107785	0	+	0	1	79	79	0.0
CP008925.1	h6.sal.bam	other	4107786	4107786	0	+	1	0	76	81	1.0
CP008925.1	h6.sal.bam	other	4107787	4107787	0	+	1	1	77	81	1.0
CP008925.1	h6.sal.bam	other	4107788	4107788	0	+	1	5	75	82	1.0
CP008925.1	h6.sal.bam	other	4107789	4107789	0	+	2	2	77	78	2.0
CP008925.1	h6.sal.bam	other	4107790	4107790	0	+	0	1	77	76	0.0
CP008925.1	h6.sal.bam	other	4107791	4107791	0	+	2	0	79	75	2.0
CP008925.1	h6.sal.bam	other	4107792	4107792	0	+	1	1	79	78	1.0
CP008925.1	h6.sal.bam	other	4107793	4107793	0	+	2	1	78	78	2.0
CP008925.1	h6.sal.bam	other	4107794	4107794	0	+	1	1	78	78	1.0
CP008925.1	h6.sal.bam	other	4107795	4107795	0	+	1	2	79	77	1.0
CP008925.1	h6.sal.bam	other	4107796	4107796	0	+	0	0	79	75	0.0
CP008925.1	h6.sal.bam	other	4107797	4107797	0	+	2	1	81	76	2.0
CP008925.1	h6.sal.bam	other	4107798	4107798	0	+	0	1	81	75	0.0
CP008925.1	h6.sal.bam	other	4107799	4107799	0	+	3	3	83	75	3.0
CP008925.1	h6.sal.bam	other	4107800	4107800	0	+	1	0	81	74	1.0
CP008925.1	h6.sal.bam	other	4107801	4107801	0	+	0	0	79	75	0.0
CP008925.1	h6.sal.bam	other	4107802	4107802	0	+	0	1	79	75	0.0
CP008925.1	h6.sal.bam	other	4107803	4107803	0	+	0	1	79	75	0.0
CP008925.1	h6.sal.bam	other	4107804	4107804	0	+	0	0	78	75	0.0
CP008925.1	h6.sal.bam	other	4107805	4107805	0	+	2	0	80	78	2.0
CP008925.1	h6.sal.bam	other	4107806	4107806	0	+	4	0	82	78	4.0
CP008925.1	h6.sal.bam	other	4107807	4107807	0	+	2	1	84	78	2.0
CP008925.1	h6.sal.bam	other	4107808	4107808	0	+	0	2	83	77	0.0
CP008925.1	h6.sal.bam	other	4107809	4107809	0	+	0	2	82	80	0.0
CP008925.1	h6.sal.bam	other	4107810	4107810	0	+	1	0	83	79	1.0
CP008925.1	h6.sal.bam	other	4107811	4107811	0	+	0	2	83	79	0.0
CP008925.1	h6.sal.bam	other	4107812	4107812	0	+	2	1	81	77	2.0
CP008925.1	h6.sal.bam	other	4107813	4107813	0	+	2	0	83	77	2.0
CP008925.1	h6.sal.bam	other	4107814	4107814	0	+	2	0	85	77	2.0
CP008925.1	h6.sal.bam	other	4107815	4107815	0	+	2	1	86	78	2.0
CP008925.1	h6.sal.bam	other	4107816	4107816	0	+	0	0	86	78	0.0
CP008925.1	h6.sal.bam	other	4107817	4107817	0	+	3	0	88	78	3.0
CP008925.1	h6.sal.bam	other	4107818	4107818	0	+	2	1	86	78	2.0
CP008925.1	h6.sal.bam	other	4107819	4107819	0	+	1	1	87	78	1.0
CP008925.1	h6.sal.bam	other	4107820	4107820	0	+	0	1	84	78	0.0
CP008925.1	h6.sal.bam	GAAC	4107821	4107821	4107829	+	0	18	84	77	0.0
CP008925.1	h6.sal.bam	other	4107822	4107822	0	+	0	2	84	59	0.0
CP008925.1	h6.sal.bam	GAAC	4107823	4107823	4107829	+	33	2	117	57	33.0
CP008925.1	h6.sal.bam	other	4107824	4107824	0	+	0	0	116	55	0.0
CP008925.1	h6.sal.bam	other	4107825	4107825	0	+	1	0	116	60	1.0
CP008925.1	h6.sal.bam	other	4107826	4107826	0	+	0	0	115	62	0.0
CP008925.1	h6.sal.bam	other	4107827	4107827	0	+	0	0	115	64	0.0
CP008925.1	h6.sal.bam	other	4107828	4107828	0	+	1	0	115	66	1.0
CP008925.1	h6.sal.bam	other	4107829	4107829	0	+	3	0	118	67	3.0
CP008925.1	h6.sal.bam	other	4107830	4107830	0	+	2	0	117	67	2.0
CP008925.1	h6.sal.bam	other	4107831	4107831	0	+	1	1	117	67	1.0
CP008925.1	h6.sal.bam	other	4107832	4107832	0	+	0	0	117	67	0.0
CP008925.1	h6.sal.bam	other	4107833	4107833	0	+	0	0	116	69	0.0
CP008925.1	h6.sal.bam	other	4107834	4107834	0	+	0	0	116	69	0.0
CP008925.1	h6.sal.bam	other	4107835	4107835	0	+	1	0	116	69	1.0
CP008925.1	h6.sal.bam	other	4107836	4107836	0	+	1	0	115	69	1.0
CP008925.1	h6.sal.bam	other	4107837	4107837	0	+	1	1	112	70	1.0
CP008925.1	h6.sal.bam	GAAC	4107838	4107838	4107829	+	0	8	110	69	0.0
CP008925.1	h6.sal.bam	other	4107839	4107839	0	+	1	1	104	61	1.0
CP008925.1	h6.sal.bam	GAAC	4107840	4107840	4107829	+	3	1	107	60	3.0
CP008925.1	h6.sal.bam	other	4107841	4107841	0	+	2	0	105	61	2.0
CP008925.1	h6.sal.bam	other	4107842	4107842	0	+	4	1	107	61	4.0
CP008925.1	h6.sal.bam	other	4107843	4107843	0	+	0	0	107	60	0.0
CP008925.1	h6.sal.bam	other	4107844	4107844	0	+	1	0	107	65	1.0
CP008925.1	h6.sal.bam	other	4107845	4107845	0	+	1	1	107	65	1.0
CP008925.1	h6.sal.bam	other	4107846	4107846	0	+	1	0	108	64	1.0
CP008925.1	h6.sal.bam	other	4107847	4107847	0	+	1	0	109	64	1.0
CP008925.1	h6.sal.bam	other	4107848	4107848	0	+	2	1	108	67	2.0
CP008925.1	h6.sal.bam	other	4107849	4107849	0	+	0	1	108	66	0.0
CP008925.1	h6.sal.bam	other	4107850	4107850	0	+	0	1	107	65	0.0
CP008925.1	h6.sal.bam	other	4107851	4107851	0	+	0	0	107	65	0.0
CP008925.1	h6.sal.bam	other	4107852	4107852	0	+	1	1	108	65	1.0
CP008925.1	h6.sal.bam	other	4107853	4107853	0	+	2	3	110	64	2.0
CP008925.1	h6.sal.bam	other	4107854	4107854	0	+	0	0	106	66	0.0
CP008925.1	h6.sal.bam	other	4107855	4107855	0	+	0	0	106	67	0.0
CP008925.1	h6.sal.bam	other	4107856	4107856	0	+	1	3	107	67	1.0
CP008925.1	h6.sal.bam	other	4107857	4107857	0	+	1	0	108	64	1.0
CP008925.1	h6.sal.bam	other	4107858	4107858	0	+	2	0	107	65	2.0
CP008925.1	h6.sal.bam	other	4107859	4107859	0	+	1	1	108	65	1.0
CP008925.1	h6.sal.bam	other	4107860	4107860	0	+	1	2	109	68	1.0
CP008925.1	h6.sal.bam	other	4107861	4107861	0	+	1	1	109	66	1.0
CP008925.1	h6.sal.bam	other	4107862	4107862	0	+	4	1	112	65	4.0
CP008925.1	h6.sal.bam	other	4107863	4107863	0	+	1	0	111	65	1.0
CP008925.1	h6.sal.bam	other	4107864	4107864	0	+	0	0	109	68	0.0
CP008925.1	h6.sal.bam	other	4107865	4107865	0	+	0	1	109	68	0.0
CP008925.1	h6.sal.bam	other	4107866	4107866	0	+	2	2	108	69	2.0
CP008925.1	h6.sal.bam	other	4107867	4107867	0	+	1	1	109	67	1.0
CP008925.1	h6.sal.bam	other	4107868	4107868	0	+	1	1	108	66	1.0
CP008925.1	h6.sal.bam	other	4107869	4107869	0	+	0	0	108	66	0.0
CP008925.1	h6.sal.bam	other	4107870	4107870	0	+	0	0	107	74	0.0
CP008925.1	h6.sal.bam	other	4107871	4107871	0	+	1	1	108	75	1.0
CP008925.1	h6.sal.bam	other	4107872	4107872	0	+	1	0	107	75	1.0
CP008925.1	h6.sal.bam	other	4107873	4107873	0	+	0	1	104	76	0.0
CP008925.1	h6.sal.bam	other	4107874	4107874	0	+	0	2	104	75	0.0
CP008925.1	h6.sal.bam	other	4107875	4107875	0	+	0	1	103	75	0.0
CP008925.1	h6.sal.bam	other	4107876	4107876	0	+	1	0	104	74	1.0
CP008925.1	h6.sal.bam	other	4107877	4107877	0	+	0	1	104	74	0.0
CP008925.1	h6.sal.bam	other	4107878	4107878	0	+	1	1	105	74	1.0
CP008925.1	h6.sal.bam	other	4107879	4107879	0	+	1	3	106	75	1.0
CP008925.1	h6.sal.bam	other	4107880	4107880	0	+	3	1	107	72	3.0
CP008925.1	h6.sal.bam	other	4107881	4107881	0	+	1	0	104	71	1.0
CP008925.1	h6.sal.bam	other	4107882	4107882	0	+	2	4	104	72	2.0
CP008925.1	h6.sal.bam	other	4107883	4107883	0	+	1	1	105	71	1.0
CP008925.1	h6.sal.bam	other	4107884	4107884	0	+	2	0	107	70	2.0
CP008925.1	h6.sal.bam	other	4107885	4107885	0	+	2	0	108	71	2.0
CP008925.1	h6.sal.bam	other	4107886	4107886	0	+	2	0	108	73	2.0
CP008925.1	h6.sal.bam	other	4107887	4107887	0	+	1	1	109	73	1.0
CP008925.1	h6.sal.bam	other	4107888	4107888	0	+	1	0	108	72	1.0
CP008925.1	h6.sal.bam	other	4107889	4107889	0	+	1	1	108	73	1.0
CP008925.1	h6.sal.bam	other	4107890	4107890	0	+	1	1	107	73	1.0
CP008925.1	h6.sal.bam	other	4107891	4107891	0	+	2	0	106	73	2.0
CP008925.1	h6.sal.bam	other	4107892	4107892	0	+	0	1	106	73	0.0
CP008925.1	h6.sal.bam	other	4107893	4107893	0	+	1	0	104	72	1.0
CP008925.1	h6.sal.bam	other	4107894	4107894	0	+	1	1	104	79	1.0
CP008925.1	h6.sal.bam	other	4107895	4107895	0	+	0	0	104	78	0.0
CP008925.1	h6.sal.bam	other	4107896	4107896	0	+	0	0	104	81	0.0
CP008925.1	h6.sal.bam	other	4107897	4107897	0	+	2	0	74	81	2.0
CP008925.1	h6.sal.bam	other	4107898	4107898	0	+	3	2	77	82	3.0
CP008925.1	h6.sal.bam	other	4107899	4107899	0	+	3	3	80	80	3.0
CP008925.1	h6.sal.bam	other	4107900	4107900	0	+	1	2	80	77	1.0
CP008925.1	h6.sal.bam	other	4107901	4107901	0	+	2	2	82	78	2.0
CP008925.1	h6.sal.bam	other	4107902	4107902	0	+	2	2	84	76	2.0
CP008925.1	h6.sal.bam	other	4107903	4107903	0	+	3	1	86	74	3.0
CP008925.1	h6.sal.bam	other	4107904	4107904	0	+	0	0	83	74	0.0
CP008925.1	h6.sal.bam	other	4107905	4107905	0	+	1	1	82	74	1.0
CP008925.1	h6.sal.bam	other	4107906	4107906	0	+	4	0	85	75	4.0
CP008925.1	h6.sal.bam	other	4107907	4107907	0	+	2	2	87	75	2.0
CP008925.1	h6.sal.bam	other	4107908	4107908	0	+	0	0	87	74	0.0
CP008925.1	h6.sal.bam	other	4107909	4107909	0	+	0	1	86	75	0.0
CP008925.1	h6.sal.bam	other	4107910	4107910	0	+	0	0	85	75	0.0
CP008925.1	h6.sal.bam	other	4107911	4107911	0	+	0	0	84	77	0.0
CP008925.1	h6.sal.bam	other	4107912	4107912	0	+	3	0	87	77	3.0
CP008925.1	h6.sal.bam	other	4107913	4107913	0	+	1	0	88	77	1.0
CP008925.1	h6.sal.bam	other	4107914	4107914	0	+	1	0	87	82	1.0
CP008925.1	h6.sal.bam	other	4107915	4107915	0	+	0	2	85	82	0.0
CP008925.1	h6.sal.bam	other	4107916	4107916	0	+	1	0	84	80	1.0
CP008925.1	h6.sal.bam	other	4107917	4107917	0	+	0	3	80	84	0.0
CP008925.1	h6.sal.bam	other	4107918	4107918	0	+	1	2	80	82	1.0
CP008925.1	h6.sal.bam	other	4107919	4107919	0	+	1	0	81	80	1.0
CP008925.1	h6.sal.bam	other	4107920	4107920	0	+	1	1	81	82	1.0
CP008925.1	h6.sal.bam	other	4107921	4107921	0	+	0	2	80	84	0.0
CP008925.1	h6.sal.bam	other	4107922	4107922	0	+	1	0	80	82	1.0
CP008925.1	h6.sal.bam	other	4107923	4107923	0	+	2	0	80	82	2.0
CP008925.1	h6.sal.bam	other	4107924	4107924	0	+	3	0	83	82	3.0
CP008925.1	h6.sal.bam	other	4107925	4107925	0	+	0	2	82	82	0.0
CP008925.1	h6.sal.bam	other	4107926	4107926	0	+	1	0	82	85	1.0
CP008925.1	h6.sal.bam	other	4107927	4107927	0	+	1	2	83	85	1.0
CP008925.1	h6.sal.bam	other	4107928	4107928	0	+	0	2	81	84	0.0
CP008925.1	h6.sal.bam	other	4107929	4107929	0	+	1	1	82	83	1.0
CP008925.1	h6.sal.bam	other	4107930	4107930	0	+	0	1	82	83	0.0
CP008925.1	h6.sal.bam	other	4107931	4107931	0	+	2	0	83	83	2.0
CP008925.1	h6.sal.bam	other	4107932	4107932	0	+	0	0	81	84	0.0
CP008925.1	h6.sal.bam	other	4107933	4107933	0	+	0	0	80	86	0.0
CP008925.1	h6.sal.bam	other	4107934	4107934	0	+	1	4	80	87	1.0
CP008925.1	h6.sal.bam	other	4107935	4107935	0	+	1	0	80	83	1.0
CP008925.1	h6.sal.bam	other	4107936	4107936	0	+	0	0	76	85	0.0
CP008925.1	h6.sal.bam	other	4107937	4107937	0	+	1	1	77	85	1.0
CP008925.1	h6.sal.bam	other	4107938	4107938	0	+	0	3	76	86	0.0
CP008925.1	h6.sal.bam	other	4107939	4107939	0	+	0	1	75	85	0.0
CP008925.1	h6.sal.bam	other	4107940	4107940	0	+	1	1	76	87	1.0
CP008925.1	h6.sal.bam	other	4107941	4107941	0	+	2	1	76	88	2.0
CP008925.1	h6.sal.bam	other	4107942	4107942	0	+	0	0	75	87	0.0
CP008925.1	h6.sal.bam	other	4107943	4107943	0	+	1	4	76	87	1.0
CP008925.1	h6.sal.bam	other	4107944	4107944	0	+	0	4	76	84	0.0
CP008925.1	h6.sal.bam	other	4107945	4107945	0	+	0	2	76	83	0.0
CP008925.1	h6.sal.bam	other	4107946	4107946	0	+	0	1	75	81	0.0
CP008925.1	h6.sal.bam	other	4107947	4107947	0	+	2	1	76	82	2.0
CP008925.1	h6.sal.bam	other	4107948	4107948	0	+	1	0	77	81	1.0
CP008925.1	h6.sal.bam	other	4107949	4107949	0	+	3	2	80	82	3.0
CP008925.1	h6.sal.bam	other	4107950	4107950	0	+	0	1	78	82	0.0
CP008925.1	h6.sal.bam	other	4107951	4107951	0	+	1	0	79	81	1.0
CP008925.1	h6.sal.bam	other	4107952	4107952	0	+	1	0	79	81	1.0
CP008925.1	h6.sal.bam	other	4107953	4107953	0	+	0	2	79	81	0.0
CP008925.1	h6.sal.bam	other	4107954	4107954	0	+	0	0	79	81	0.0
CP008925.1	h6.sal.bam	other	4107955	4107955	0	+	1	1	77	82	1.0
CP008925.1	h6.sal.bam	other	4107956	4107956	0	+	4	1	80	83	4.0
CP008925.1	h6.sal.bam	other	4107957	4107957	0	+	2	2	80	83	2.0
CP008925.1	h6.sal.bam	other	4107958	4107958	0	+	4	1	83	82	4.0
CP008925.1	h6.sal.bam	other	4107959	4107959	0	+	2	1	83	81	2.0
CP008925.1	h6.sal.bam	other	4107960	4107960	0	+	4	2	85	81	4.0
CP008925.1	h6.sal.bam	other	4107961	4107961	0	+	1	0	84	79	1.0
CP008925.1	h6.sal.bam	other	4107962	4107962	0	+	2	1	85	82	2.0
CP008925.1	h6.sal.bam	other	4107963	4107963	0	+	1	1	85	82	1.0
CP008925.1	h6.sal.bam	other	4107964	4107964	0	+	3	0	87	81	3.0
CP008925.1	h6.sal.bam	other	4107965	4107965	0	+	2	1	88	81	2.0
CP008925.1	h6.sal.bam	other	4107966	4107966	0	+	3	4	89	80	3.0
CP008925.1	h6.sal.bam	other	4107967	4107967	0	+	0	2	89	76	0.0
CP008925.1	h6.sal.bam	other	4107968	4107968	0	+	1	1	88	76	1.0
CP008925.1	h6.sal.bam	other	4107969	4107969	0	+	1	3	89	76	1.0
CP008925.1	h6.sal.bam	other	4107970	4107970	0	+	1	0	90	73	1.0
CP008925.1	h6.sal.bam	other	4107971	4107971	0	+	3	0	93	75	3.0
CP008925.1	h6.sal.bam	other	4107972	4107972	0	+	2	1	93	77	2.0
CP008925.1	h6.sal.bam	other	4107973	4107973	0	+	0	1	90	79	0.0
CP008925.1	h6.sal.bam	other	4107974	4107974	0	+	0	1	87	79	0.0
CP008925.1	h6.sal.bam	other	4107975	4107975	0	+	3	0	89	79	3.0
CP008925.1	h6.sal.bam	other	4107976	4107976	0	+	1	1	87	79	1.0
CP008925.1	h6.sal.bam	other	4107977	4107977	0	+	0	1	82	79	0.0
CP008925.1	h6.sal.bam	other	4107978	4107978	0	+	0	0	82	79	0.0
CP008925.1	h6.sal.bam	other	4107979	4107979	0	+	1	1	83	79	1.0
CP008925.1	h6.sal.bam	other	4107980	4107980	0	+	0	0	83	81	0.0
CP008925.1	h6.sal.bam	other	4107981	4107981	0	+	1	0	80	83	1.0
CP008925.1	h6.sal.bam	other	4107982	4107982	0	+	1	1	79	86	1.0
CP008925.1	h6.sal.bam	other	4107983	4107983	0	+	0	1	79	86	0.0
CP008925.1	h6.sal.bam	other	4107984	4107984	0	+	2	1	81	85	2.0
CP008925.1	h6.sal.bam	other	4107985	4107985	0	+	1	2	82	85	1.0
CP008925.1	h6.sal.bam	other	4107986	4107986	0	+	1	2	78	84	1.0
CP008925.1	h6.sal.bam	other	4107987	4107987	0	+	1	3	79	84	1.0
CP008925.1	h6.sal.bam	other	4107988	4107988	0	+	0	0	79	81	0.0
CP008925.1	h6.sal.bam	other	4107989	4107989	0	+	3	0	81	87	3.0
CP008925.1	h6.sal.bam	other	4107990	4107990	0	+	3	2	84	90	3.0
CP008925.1	h6.sal.bam	other	4107991	4107991	0	+	1	2	85	88	1.0
CP008925.1	h6.sal.bam	other	4107992	4107992	0	+	1	1	86	86	1.0
CP008925.1	h6.sal.bam	other	4107993	4107993	0	+	1	0	86	85	1.0
CP008925.1	h6.sal.bam	other	4107994	4107994	0	+	0	1	85	85	0.0
CP008925.1	h6.sal.bam	other	4107995	4107995	0	+	0	3	84	87	0.0
CP008925.1	h6.sal.bam	other	4107996	4107996	0	+	2	0	86	85	2.0
CP008925.1	h6.sal.bam	other	4107997	4107997	0	+	2	0	87	86	2.0
CP008925.1	h6.sal.bam	other	4107998	4107998	0	+	0	0	85	86	0.0
CP008925.1	h6.sal.bam	other	4107999	4107999	0	+	0	3	82	87	0.0
CP008925.1	h6.sal.bam	other	4108000	4108000	0	+	0	2	81	85	0.0
CP008925.1	h6.sal.bam	other	4108001	4108001	0	+	0	1	81	85	0.0
CP008925.1	h6.sal.bam	GAAC	4108002	4108002	4108010	+	1	0	81	84	1.0
CP008925.1	h6.sal.bam	other	4108003	4108003	0	+	3	1	84	84	3.0
CP008925.1	h6.sal.bam	GAAC	4108004	4108004	4108010	+	2	1	85	89	2.0
CP008925.1	h6.sal.bam	other	4108005	4108005	0	+	0	1	83	89	0.0
CP008925.1	h6.sal.bam	other	4108006	4108006	0	+	1	1	84	90	1.0
CP008925.1	h6.sal.bam	other	4108007	4108007	0	+	2	2	86	90	2.0
CP008925.1	h6.sal.bam	other	4108008	4108008	0	+	1	1	85	89	1.0
CP008925.1	h6.sal.bam	other	4108009	4108009	0	+	0	0	85	90	0.0
CP008925.1	h6.sal.bam	other	4108010	4108010	0	+	2	2	87	92	2.0
CP008925.1	h6.sal.bam	other	4108011	4108011	0	+	1	2	87	92	1.0
CP008925.1	h6.sal.bam	other	4108012	4108012	0	+	0	1	87	92	0.0
CP008925.1	h6.sal.bam	other	4108013	4108013	0	+	3	1	90	93	3.0
CP008925.1	h6.sal.bam	other	4108014	4108014	0	+	0	3	90	92	0.0
CP008925.1	h6.sal.bam	other	4108015	4108015	0	+	0	2	87	89	0.0
CP008925.1	h6.sal.bam	other	4108016	4108016	0	+	1	0	88	87	1.0
CP008925.1	h6.sal.bam	other	4108017	4108017	0	+	0	1	88	87	0.0
CP008925.1	h6.sal.bam	other	4108018	4108018	0	+	1	2	88	89	1.0
CP008925.1	h6.sal.bam	GAAC	4108019	4108019	4108010	+	1	1	89	90	1.0
CP008925.1	h6.sal.bam	other	4108020	4108020	0	+	0	0	89	89	0.0
CP008925.1	h6.sal.bam	GAAC	4108021	4108021	4108010	+	3	2	90	93	3.0
CP008925.1	h6.sal.bam	other	4108022	4108022	0	+	0	1	90	91	0.0
CP008925.1	h6.sal.bam	other	4108023	4108023	0	+	0	0	89	91	0.0
CP008925.1	h6.sal.bam	other	4108024	4108024	0	+	0	3	86	92	0.0
CP008925.1	h6.sal.bam	other	4108025	4108025	0	+	0	0	85	89	0.0
CP008925.1	h6.sal.bam	other	4108026	4108026	0	+	1	0	85	92	1.0
CP008925.1	h6.sal.bam	other	4108027	4108027	0	+	1	1	85	93	1.0
CP008925.1	h6.sal.bam	other	4108028	4108028	0	+	1	2	86	96	1.0
CP008925.1	h6.sal.bam	other	4108029	4108029	0	+	0	0	85	94	0.0
CP008925.1	h6.sal.bam	other	4108030	4108030	0	+	0	2	84	97	0.0
CP008925.1	h6.sal.bam	other	4108031	4108031	0	+	2	1	83	95	2.0
CP008925.1	h6.sal.bam	other	4108032	4108032	0	+	0	1	77	95	0.0
CP008925.1	h6.sal.bam	other	4108033	4108033	0	+	1	1	76	95	1.0
CP008925.1	h6.sal.bam	other	4108034	4108034	0	+	0	0	76	94	0.0
CP008925.1	h6.sal.bam	other	4108035	4108035	0	+	1	3	74	97	1.0
CP008925.1	h6.sal.bam	other	4108036	4108036	0	+	2	1	73	94	2.0
CP008925.1	h6.sal.bam	other	4108037	4108037	0	+	0	0	73	93	0.0
CP008925.1	h6.sal.bam	other	4108038	4108038	0	+	1	0	73	96	1.0
CP008925.1	h6.sal.bam	other	4108039	4108039	0	+	1	1	71	99	1.0
CP008925.1	h6.sal.bam	other	4108040	4108040	0	+	0	0	69	100	0.0
CP008925.1	h6.sal.bam	other	4108041	4108041	0	+	5	1	70	102	5.0
CP008925.1	h6.sal.bam	other	4108042	4108042	0	+	1	1	71	101	1.0
CP008925.1	h6.sal.bam	other	4108043	4108043	0	+	1	1	71	100	1.0
CP008925.1	h6.sal.bam	other	4108044	4108044	0	+	0	1	69	101	0.0
CP008925.1	h6.sal.bam	other	4108045	4108045	0	+	0	2	67	101	0.0
CP008925.1	h6.sal.bam	other	4108046	4108046	0	+	0	3	67	102	0.0
CP008925.1	h6.sal.bam	other	4108047	4108047	0	+	2	1	67	100	2.0
CP008925.1	h6.sal.bam	other	4108048	4108048	0	+	1	0	68	99	1.0
CP008925.1	h6.sal.bam	other	4108049	4108049	0	+	1	1	69	100	1.0
CP008925.1	h6.sal.bam	other	4108050	4108050	0	+	1	0	67	100	1.0
CP008925.1	h6.sal.bam	other	4108051	4108051	0	+	2	1	68	101	2.0
CP008925.1	h6.sal.bam	other	4108052	4108052	0	+	0	1	68	101	0.0
CP008925.1	h6.sal.bam	other	4108053	4108053	0	+	2	4	69	101	2.0
CP008925.1	h6.sal.bam	other	4108054	4108054	0	+	1	2	68	102	1.0
CP008925.1	h6.sal.bam	other	4108055	4108055	0	+	2	1	70	101	2.0
CP008925.1	h6.sal.bam	other	4108056	4108056	0	+	2	1	72	100	2.0
CP008925.1	h6.sal.bam	other	4108057	4108057	0	+	3	0	75	99	3.0
CP008925.1	h6.sal.bam	other	4108058	4108058	0	+	0	0	75	101	0.0
CP008925.1	h6.sal.bam	other	4108059	4108059	0	+	1	1	74	101	1.0
CP008925.1	h6.sal.bam	other	4108060	4108060	0	+	0	1	72	100	0.0
CP008925.1	h6.sal.bam	other	4108061	4108061	0	+	1	2	72	100	1.0
CP008925.1	h6.sal.bam	other	4108062	4108062	0	+	0	2	68	98	0.0
CP008925.1	h6.sal.bam	other	4108063	4108063	0	+	0	4	68	96	0.0
CP008925.1	h6.sal.bam	other	4108064	4108064	0	+	0	3	68	92	0.0
CP008925.1	h6.sal.bam	other	4108065	4108065	0	+	5	0	70	89	5.0
CP008925.1	h6.sal.bam	other	4108066	4108066	0	+	3	0	72	89	3.0
CP008925.1	h6.sal.bam	other	4108067	4108067	0	+	3	1	73	91	3.0
CP008925.1	h6.sal.bam	other	4108068	4108068	0	+	0	3	73	90	0.0
CP008925.1	h6.sal.bam	other	4108069	4108069	0	+	1	0	74	91	1.0
CP008925.1	h6.sal.bam	other	4108070	4108070	0	+	2	1	75	91	2.0
CP008925.1	h6.sal.bam	other	4108071	4108071	0	+	1	1	76	90	1.0
CP008925.1	h6.sal.bam	other	4108072	4108072	0	+	1	0	75	90	1.0
CP008925.1	h6.sal.bam	other	4108073	4108073	0	+	1	0	76	90	1.0
CP008925.1	h6.sal.bam	other	4108074	4108074	0	+	0	1	76	90	0.0
CP008925.1	h6.sal.bam	other	4108075	4108075	0	+	2	2	73	90	2.0
CP008925.1	h6.sal.bam	other	4108076	4108076	0	+	0	2	73	89	0.0
CP008925.1	h6.sal.bam	other	4108077	4108077	0	+	1	1	74	88	1.0
CP008925.1	h6.sal.bam	other	4108078	4108078	0	+	4	3	78	87	4.0
CP008925.1	h6.sal.bam	other	4108079	4108079	0	+	2	2	79	84	2.0
CP008925.1	h6.sal.bam	other	4108080	4108080	0	+	2	1	81	83	2.0
CP008925.1	h6.sal.bam	other	4108081	4108081	0	+	0	1	78	82	0.0
CP008925.1	h6.sal.bam	other	4108082	4108082	0	+	1	1	79	84	1.0
CP008925.1	h6.sal.bam	other	4108083	4108083	0	+	0	2	78	85	0.0
CP008925.1	h6.sal.bam	other	4108084	4108084	0	+	1	2	79	84	1.0
CP008925.1	h6.sal.bam	other	4108085	4108085	0	+	1	2	76	83	1.0
CP008925.1	h6.sal.bam	other	4108086	4108086	0	+	0	2	76	82	0.0
CP008925.1	h6.sal.bam	other	4108087	4108087	0	+	1	2	77	81	1.0
CP008925.1	h6.sal.bam	other	4108088	4108088	0	+	3	0	77	79	3.0
CP008925.1	h6.sal.bam	other	4108089	4108089	0	+	0	0	77	81	0.0
CP008925.1	h6.sal.bam	other	4108090	4108090	0	+	1	1	78	81	1.0
CP008925.1	h6.sal.bam	other	4108091	4108091	0	+	0	2	78	81	0.0
CP008925.1	h6.sal.bam	other	4108092	4108092	0	+	2	4	79	80	2.0
CP008925.1	h6.sal.bam	other	4108093	4108093	0	+	0	0	78	78	0.0
CP008925.1	h6.sal.bam	other	4108094	4108094	0	+	0	2	78	78	0.0
CP008925.1	h6.sal.bam	other	4108095	4108095	0	+	0	2	75	76	0.0
CP008925.1	h6.sal.bam	other	4108096	4108096	0	+	0	1	74	76	0.0
CP008925.1	h6.sal.bam	other	4108097	4108097	0	+	1	1	75	78	1.0
CP008925.1	h6.sal.bam	other	4108098	4108098	0	+	0	0	75	79	0.0
CP008925.1	h6.sal.bam	other	4108099	4108099	0	+	1	3	75	80	1.0
CP008925.1	h6.sal.bam	other	4108100	4108100	0	+	0	1	75	78	0.0
CP008925.1	h6.sal.bam	other	4108101	4108101	0	+	1	0	76	78	1.0
CP008925.1	h6.sal.bam	other	4108102	4108102	0	+	2	4	76	80	2.0
CP008925.1	h6.sal.bam	other	4108103	4108103	0	+	2	2	78	77	2.0
CP008925.1	h6.sal.bam	other	4108104	4108104	0	+	1	1	79	75	1.0
CP008925.1	h6.sal.bam	other	4108105	4108105	0	+	1	0	78	80	1.0
CP008925.1	h6.sal.bam	other	4108106	4108106	0	+	4	1	82	80	4.0
CP008925.1	h6.sal.bam	other	4108107	4108107	0	+	2	1	84	80	2.0
CP008925.1	h6.sal.bam	other	4108108	4108108	0	+	3	2	86	79	3.0
CP008925.1	h6.sal.bam	other	4108109	4108109	0	+	2	1	88	77	2.0
CP008925.1	h6.sal.bam	other	4108110	4108110	0	+	1	0	88	80	1.0
CP008925.1	h6.sal.bam	other	4108111	4108111	0	+	0	3	87	80	0.0
CP008925.1	h6.sal.bam	other	4108112	4108112	0	+	0	2	86	80	0.0
CP008925.1	h6.sal.bam	other	4108113	4108113	0	+	1	1	87	78	1.0
CP008925.1	h6.sal.bam	other	4108114	4108114	0	+	2	3	88	80	2.0
CP008925.1	h6.sal.bam	other	4108115	4108115	0	+	1	1	89	77	1.0
CP008925.1	h6.sal.bam	other	4108116	4108116	0	+	2	0	86	77	2.0
CP008925.1	h6.sal.bam	other	4108117	4108117	0	+	3	2	88	78	3.0
CP008925.1	h6.sal.bam	other	4108118	4108118	0	+	0	0	87	76	0.0
CP008925.1	h6.sal.bam	other	4108119	4108119	0	+	2	1	89	76	2.0
CP008925.1	h6.sal.bam	other	4108120	4108120	0	+	0	2	89	83	0.0
CP008925.1	h6.sal.bam	other	4108121	4108121	0	+	2	1	89	84	2.0
CP008925.1	h6.sal.bam	other	4108122	4108122	0	+	2	1	90	83	2.0
CP008925.1	h6.sal.bam	other	4108123	4108123	0	+	1	1	91	82	1.0
CP008925.1	h6.sal.bam	other	4108124	4108124	0	+	1	1	91	82	1.0
CP008925.1	h6.sal.bam	other	4108125	4108125	0	+	1	1	89	82	1.0
CP008925.1	h6.sal.bam	other	4108126	4108126	0	+	2	1	91	83	2.0
CP008925.1	h6.sal.bam	other	4108127	4108127	0	+	3	3	94	82	3.0
CP008925.1	h6.sal.bam	other	4108128	4108128	0	+	1	3	93	81	1.0
CP008925.1	h6.sal.bam	other	4108129	4108129	0	+	0	1	92	80	0.0
CP008925.1	h6.sal.bam	other	4108130	4108130	0	+	3	1	93	79	3.0
CP008925.1	h6.sal.bam	other	4108131	4108131	0	+	0	1	91	78	0.0
CP008925.1	h6.sal.bam	other	4108132	4108132	0	+	1	0	89	83	1.0
CP008925.1	h6.sal.bam	other	4108133	4108133	0	+	0	0	88	84	0.0
CP008925.1	h6.sal.bam	other	4108134	4108134	0	+	1	0	89	85	1.0
CP008925.1	h6.sal.bam	other	4108135	4108135	0	+	0	1	89	85	0.0
CP008925.1	h6.sal.bam	other	4108136	4108136	0	+	0	0	88	85	0.0
CP008925.1	h6.sal.bam	other	4108137	4108137	0	+	0	0	88	85	0.0
CP008925.1	h6.sal.bam	other	4108138	4108138	0	+	1	0	79	86	1.0
CP008925.1	h6.sal.bam	other	4108139	4108139	0	+	0	0	79	86	0.0
CP008925.1	h6.sal.bam	other	4108140	4108140	0	+	1	1	80	86	1.0
CP008925.1	h6.sal.bam	other	4108141	4108141	0	+	2	1	80	87	2.0
CP008925.1	h6.sal.bam	other	4108142	4108142	0	+	3	0	82	87	3.0
CP008925.1	h6.sal.bam	other	4108143	4108143	0	+	0	4	82	87	0.0
CP008925.1	h6.sal.bam	other	4108144	4108144	0	+	2	0	83	84	2.0
CP008925.1	h6.sal.bam	other	4108145	4108145	0	+	1	0	83	84	1.0
CP008925.1	h6.sal.bam	other	4108146	4108146	0	+	0	0	82	86	0.0
CP008925.1	h6.sal.bam	other	4108147	4108147	0	+	2	0	84	88	2.0
CP008925.1	h6.sal.bam	other	4108148	4108148	0	+	1	1	84	89	1.0
CP008925.1	h6.sal.bam	other	4108149	4108149	0	+	0	0	82	88	0.0
CP008925.1	h6.sal.bam	other	4108150	4108150	0	+	2	2	84	88	2.0
CP008925.1	h6.sal.bam	other	4108151	4108151	0	+	0	0	84	86	0.0
CP008925.1	h6.sal.bam	other	4108152	4108152	0	+	2	1	85	89	2.0
CP008925.1	h6.sal.bam	other	4108153	4108153	0	+	0	1	81	89	0.0
CP008925.1	h6.sal.bam	other	4108154	4108154	0	+	2	2	81	91	2.0
CP008925.1	h6.sal.bam	other	4108155	4108155	0	+	2	0	81	89	2.0
CP008925.1	h6.sal.bam	other	4108156	4108156	0	+	0	0	80	89	0.0
CP008925.1	h6.sal.bam	other	4108157	4108157	0	+	0	2	80	90	0.0
CP008925.1	h6.sal.bam	other	4108158	4108158	0	+	1	1	79	89	1.0
CP008925.1	h6.sal.bam	other	4108159	4108159	0	+	2	1	81	88	2.0
CP008925.1	h6.sal.bam	other	4108160	4108160	0	+	0	1	81	91	0.0
CP008925.1	h6.sal.bam	other	4108161	4108161	0	+	2	1	82	91	2.0
CP008925.1	h6.sal.bam	other	4108162	4108162	0	+	0	0	79	91	0.0
CP008925.1	h6.sal.bam	other	4108163	4108163	0	+	0	3	78	91	0.0
CP008925.1	h6.sal.bam	other	4108164	4108164	0	+	0	0	78	90	0.0
CP008925.1	h6.sal.bam	other	4108165	4108165	0	+	0	0	78	91	0.0
CP008925.1	h6.sal.bam	other	4108166	4108166	0	+	2	1	80	91	2.0
CP008925.1	h6.sal.bam	other	4108167	4108167	0	+	0	2	78	90	0.0
CP008925.1	h6.sal.bam	other	4108168	4108168	0	+	0	0	78	92	0.0
CP008925.1	h6.sal.bam	other	4108169	4108169	0	+	1	0	79	93	1.0
CP008925.1	h6.sal.bam	other	4108170	4108170	0	+	0	3	79	95	0.0
CP008925.1	h6.sal.bam	other	4108171	4108171	0	+	0	2	78	93	0.0
CP008925.1	h6.sal.bam	other	4108172	4108172	0	+	2	2	80	95	2.0
CP008925.1	h6.sal.bam	other	4108173	4108173	0	+	2	1	82	93	2.0
CP008925.1	h6.sal.bam	other	4108174	4108174	0	+	1	1	82	93	1.0
CP008925.1	h6.sal.bam	other	4108175	4108175	0	+	3	2	80	92	3.0
CP008925.1	h6.sal.bam	other	4108176	4108176	0	+	2	1	82	90	2.0
CP008925.1	h6.sal.bam	other	4108177	4108177	0	+	2	1	84	90	2.0
CP008925.1	h6.sal.bam	other	4108178	4108178	0	+	1	3	82	92	1.0
CP008925.1	h6.sal.bam	other	4108179	4108179	0	+	0	3	78	90	0.0
CP008925.1	h6.sal.bam	other	4108180	4108180	0	+	2	1	80	87	2.0
CP008925.1	h6.sal.bam	other	4108181	4108181	0	+	2	3	82	87	2.0
CP008925.1	h6.sal.bam	other	4108182	4108182	0	+	3	0	80	84	3.0
CP008925.1	h6.sal.bam	other	4108183	4108183	0	+	1	1	81	84	1.0
CP008925.1	h6.sal.bam	other	4108184	4108184	0	+	2	0	81	85	2.0
CP008925.1	h6.sal.bam	other	4108185	4108185	0	+	3	0	83	90	3.0
CP008925.1	h6.sal.bam	other	4108186	4108186	0	+	0	4	83	90	0.0
CP008925.1	h6.sal.bam	other	4108187	4108187	0	+	3	0	85	87	3.0
CP008925.1	h6.sal.bam	other	4108188	4108188	0	+	2	3	87	87	2.0
CP008925.1	h6.sal.bam	other	4108189	4108189	0	+	1	1	86	84	1.0
CP008925.1	h6.sal.bam	other	4108190	4108190	0	+	0	1	84	83	0.0
CP008925.1	h6.sal.bam	other	4108191	4108191	0	+	0	1	81	83	0.0
CP008925.1	h6.sal.bam	other	4108192	4108192	0	+	0	5	79	82	0.0
CP008925.1	h6.sal.bam	other	4108193	4108193	0	+	1	3	80	77	1.0
CP008925.1	h6.sal.bam	other	4108194	4108194	0	+	0	2	79	76	0.0
CP008925.1	h6.sal.bam	other	4108195	4108195	0	+	1	1	80	74	1.0
CP008925.1	h6.sal.bam	other	4108196	4108196	0	+	2	0	80	75	2.0
CP008925.1	h6.sal.bam	other	4108197	4108197	0	+	2	1	79	79	2.0
CP008925.1	h6.sal.bam	other	4108198	4108198	0	+	1	1	79	79	1.0
CP008925.1	h6.sal.bam	other	4108199	4108199	0	+	3	0	82	78	3.0
CP008925.1	h6.sal.bam	other	4108200	4108200	0	+	2	1	80	82	2.0
CP008925.1	h6.sal.bam	other	4108201	4108201	0	+	0	4	80	81	0.0
CP008925.1	h6.sal.bam	other	4108202	4108202	0	+	0	1	78	78	0.0
CP008925.1	h6.sal.bam	other	4108203	4108203	0	+	2	0	79	77	2.0
CP008925.1	h6.sal.bam	other	4108204	4108204	0	+	1	2	80	78	1.0
CP008925.1	h6.sal.bam	other	4108205	4108205	0	+	4	2	82	76	4.0
CP008925.1	h6.sal.bam	other	4108206	4108206	0	+	2	1	83	77	2.0
CP008925.1	h6.sal.bam	other	4108207	4108207	0	+	1	1	84	76	1.0
CP008925.1	h6.sal.bam	other	4108208	4108208	0	+	3	0	86	76	3.0
CP008925.1	h6.sal.bam	other	4108209	4108209	0	+	1	1	87	76	1.0
CP008925.1	h6.sal.bam	other	4108210	4108210	0	+	0	0	87	75	0.0
CP008925.1	h6.sal.bam	other	4108211	4108211	0	+	1	0	88	75	1.0
CP008925.1	h6.sal.bam	other	4108212	4108212	0	+	1	1	88	77	1.0
CP008925.1	h6.sal.bam	other	4108213	4108213	0	+	0	1	88	76	0.0
CP008925.1	h6.sal.bam	other	4108214	4108214	0	+	0	0	88	75	0.0
CP008925.1	h6.sal.bam	other	4108215	4108215	0	+	1	1	88	78	1.0
CP008925.1	h6.sal.bam	other	4108216	4108216	0	+	2	1	85	77	2.0
CP008925.1	h6.sal.bam	other	4108217	4108217	0	+	2	1	87	76	2.0
CP008925.1	h6.sal.bam	other	4108218	4108218	0	+	2	0	89	75	2.0
CP008925.1	h6.sal.bam	other	4108219	4108219	0	+	4	0	91	75	4.0
CP008925.1	h6.sal.bam	other	4108220	4108220	0	+	0	2	90	75	0.0
CP008925.1	h6.sal.bam	other	4108221	4108221	0	+	0	2	88	78	0.0
CP008925.1	h6.sal.bam	other	4108222	4108222	0	+	0	1	87	77	0.0
CP008925.1	h6.sal.bam	other	4108223	4108223	0	+	1	0	87	80	1.0
CP008925.1	h6.sal.bam	other	4108224	4108224	0	+	3	1	88	83	3.0
CP008925.1	h6.sal.bam	other	4108225	4108225	0	+	3	2	91	84	3.0
CP008925.1	h6.sal.bam	other	4108226	4108226	0	+	0	1	91	82	0.0
CP008925.1	h6.sal.bam	other	4108227	4108227	0	+	0	2	89	83	0.0
CP008925.1	h6.sal.bam	other	4108228	4108228	0	+	0	1	85	82	0.0
CP008925.1	h6.sal.bam	other	4108229	4108229	0	+	0	0	85	82	0.0
CP008925.1	h6.sal.bam	other	4108230	4108230	0	+	2	1	87	84	2.0
CP008925.1	h6.sal.bam	other	4108231	4108231	0	+	1	0	88	85	1.0
CP008925.1	h6.sal.bam	other	4108232	4108232	0	+	0	2	88	85	0.0
CP008925.1	h6.sal.bam	other	4108233	4108233	0	+	4	0	89	85	4.0
CP008925.1	h6.sal.bam	other	4108234	4108234	0	+	1	3	90	85	1.0
CP008925.1	h6.sal.bam	other	4108235	4108235	0	+	0	1	90	85	0.0
CP008925.1	h6.sal.bam	other	4108236	4108236	0	+	1	1	89	84	1.0
CP008925.1	h6.sal.bam	other	4108237	4108237	0	+	0	0	89	83	0.0
CP008925.1	h6.sal.bam	other	4108238	4108238	0	+	1	2	90	85	1.0
CP008925.1	h6.sal.bam	other	4108239	4108239	0	+	0	1	90	83	0.0
CP008925.1	h6.sal.bam	other	4108240	4108240	0	+	0	2	90	84	0.0
CP008925.1	h6.sal.bam	other	4108241	4108241	0	+	1	2	89	82	1.0
CP008925.1	h6.sal.bam	other	4108242	4108242	0	+	0	1	89	80	0.0
CP008925.1	h6.sal.bam	other	4108243	4108243	0	+	1	0	90	81	1.0
CP008925.1	h6.sal.bam	other	4108244	4108244	0	+	0	2	89	82	0.0
CP008925.1	h6.sal.bam	other	4108245	4108245	0	+	3	1	92	83	3.0
CP008925.1	h6.sal.bam	other	4108246	4108246	0	+	0	5	92	83	0.0
CP008925.1	h6.sal.bam	other	4108247	4108247	0	+	1	0	92	79	1.0
CP008925.1	h6.sal.bam	other	4108248	4108248	0	+	0	2	90	79	0.0
CP008925.1	h6.sal.bam	other	4108249	4108249	0	+	0	0	89	77	0.0
CP008925.1	h6.sal.bam	other	4108250	4108250	0	+	0	0	86	77	0.0
CP008925.1	h6.sal.bam	other	4108251	4108251	0	+	1	2	83	79	1.0
CP008925.1	h6.sal.bam	other	4108252	4108252	0	+	0	1	82	78	0.0
CP008925.1	h6.sal.bam	other	4108253	4108253	0	+	2	1	82	77	2.0
CP008925.1	h6.sal.bam	other	4108254	4108254	0	+	1	0	83	76	1.0
CP008925.1	h6.sal.bam	other	4108255	4108255	0	+	0	1	81	77	0.0
CP008925.1	h6.sal.bam	other	4108256	4108256	0	+	0	0	77	76	0.0
CP008925.1	h6.sal.bam	other	4108257	4108257	0	+	3	3	80	77	3.0
CP008925.1	h6.sal.bam	other	4108258	4108258	0	+	0	0	80	74	0.0
CP008925.1	h6.sal.bam	other	4108259	4108259	0	+	1	3	76	74	1.0
CP008925.1	h6.sal.bam	other	4108260	4108260	0	+	1	0	75	73	1.0
CP008925.1	h6.sal.bam	other	4108261	4108261	0	+	1	1	75	75	1.0
CP008925.1	h6.sal.bam	other	4108262	4108262	0	+	1	0	74	74	1.0
CP008925.1	h6.sal.bam	other	4108263	4108263	0	+	3	0	74	74	3.0
CP008925.1	h6.sal.bam	other	4108264	4108264	0	+	1	1	75	74	1.0
CP008925.1	h6.sal.bam	other	4108265	4108265	0	+	2	0	76	73	2.0
CP008925.1	h6.sal.bam	other	4108266	4108266	0	+	1	0	77	73	1.0
CP008925.1	h6.sal.bam	other	4108267	4108267	0	+	0	0	77	75	0.0
CP008925.1	h6.sal.bam	other	4108268	4108268	0	+	1	2	77	79	1.0
CP008925.1	h6.sal.bam	other	4108269	4108269	0	+	3	2	80	80	3.0
CP008925.1	h6.sal.bam	other	4108270	4108270	0	+	0	2	79	80	0.0
CP008925.1	h6.sal.bam	other	4108271	4108271	0	+	0	3	77	81	0.0
CP008925.1	h6.sal.bam	other	4108272	4108272	0	+	1	0	76	78	1.0
CP008925.1	h6.sal.bam	other	4108273	4108273	0	+	5	2	76	78	5.0
CP008925.1	h6.sal.bam	other	4108274	4108274	0	+	0	2	76	77	0.0
CP008925.1	h6.sal.bam	other	4108275	4108275	0	+	1	0	74	75	1.0
CP008925.1	h6.sal.bam	other	4108276	4108276	0	+	1	1	75	75	1.0
CP008925.1	h6.sal.bam	other	4108277	4108277	0	+	3	0	78	75	3.0
CP008925.1	h6.sal.bam	other	4108278	4108278	0	+	3	1	79	76	3.0
CP008925.1	h6.sal.bam	other	4108279	4108279	0	+	0	0	75	76	0.0
CP008925.1	h6.sal.bam	other	4108280	4108280	0	+	0	3	75	76	0.0
CP008925.1	h6.sal.bam	other	4108281	4108281	0	+	1	0	71	74	1.0
CP008925.1	h6.sal.bam	other	4108282	4108282	0	+	3	1	74	78	3.0
CP008925.1	h6.sal.bam	other	4108283	4108283	0	+	0	0	74	77	0.0
CP008925.1	h6.sal.bam	other	4108284	4108284	0	+	1	0	74	79	1.0
CP008925.1	h6.sal.bam	other	4108285	4108285	0	+	0	1	73	79	0.0
CP008925.1	h6.sal.bam	other	4108286	4108286	0	+	1	1	74	78	1.0
CP008925.1	h6.sal.bam	other	4108287	4108287	0	+	0	0	74	78	0.0
CP008925.1	h6.sal.bam	other	4108288	4108288	0	+	1	1	75	82	1.0
CP008925.1	h6.sal.bam	other	4108289	4108289	0	+	2	3	76	81	2.0
CP008925.1	h6.sal.bam	other	4108290	4108290	0	+	2	0	75	80	2.0
CP008925.1	h6.sal.bam	GTTC	4108291	4108291	4108299	+	1	1	76	80	1.0
CP008925.1	h6.sal.bam	other	4108292	4108292	0	+	0	0	73	80	0.0
CP008925.1	h6.sal.bam	GTTC	4108293	4108293	4108299	+	0	2	68	81	0.0
CP008925.1	h6.sal.bam	other	4108294	4108294	0	+	2	1	70	81	2.0
CP008925.1	h6.sal.bam	other	4108295	4108295	0	+	3	1	73	80	3.0
CP008925.1	h6.sal.bam	other	4108296	4108296	0	+	1	1	74	79	1.0
CP008925.1	h6.sal.bam	other	4108297	4108297	0	+	0	5	72	80	0.0
CP008925.1	h6.sal.bam	other	4108298	4108298	0	+	0	1	72	75	0.0
CP008925.1	h6.sal.bam	other	4108299	4108299	0	+	2	2	72	78	2.0
CP008925.1	h6.sal.bam	other	4108300	4108300	0	+	0	1	69	76	0.0
CP008925.1	h6.sal.bam	other	4108301	4108301	0	+	3	1	72	75	3.0
CP008925.1	h6.sal.bam	other	4108302	4108302	0	+	3	3	74	74	3.0
CP008925.1	h6.sal.bam	other	4108303	4108303	0	+	3	0	77	71	3.0
CP008925.1	h6.sal.bam	other	4108304	4108304	0	+	6	1	82	79	6.0
CP008925.1	h6.sal.bam	other	4108305	4108305	0	+	0	2	81	78	0.0
CP008925.1	h6.sal.bam	other	4108306	4108306	0	+	3	1	83	76	3.0
CP008925.1	h6.sal.bam	other	4108307	4108307	0	+	2	1	85	75	2.0
CP008925.1	h6.sal.bam	GTTC	4108308	4108308	4108299	+	1	4	83	78	1.0
CP008925.1	h6.sal.bam	other	4108309	4108309	0	+	3	0	86	76	3.0
CP008925.1	h6.sal.bam	GTTC	4108310	4108310	4108299	+	6	0	92	76	6.0
CP008925.1	h6.sal.bam	other	4108311	4108311	0	+	0	2	91	76	0.0
CP008925.1	h6.sal.bam	other	4108312	4108312	0	+	2	0	93	74	2.0
CP008925.1	h6.sal.bam	other	4108313	4108313	0	+	2	2	95	74	2.0
CP008925.1	h6.sal.bam	other	4108314	4108314	0	+	1	0	95	73	1.0
CP008925.1	h6.sal.bam	other	4108315	4108315	0	+	3	0	95	75	3.0
CP008925.1	h6.sal.bam	other	4108316	4108316	0	+	1	2	96	75	1.0
CP008925.1	h6.sal.bam	other	4108317	4108317	0	+	1	1	96	78	1.0
CP008925.1	h6.sal.bam	other	4108318	4108318	0	+	3	4	99	77	3.0
CP008925.1	h6.sal.bam	other	4108319	4108319	0	+	0	1	98	73	0.0
CP008925.1	h6.sal.bam	other	4108320	4108320	0	+	4	1	102	73	4.0
CP008925.1	h6.sal.bam	other	4108321	4108321	0	+	2	0	103	73	2.0
CP008925.1	h6.sal.bam	other	4108322	4108322	0	+	1	0	104	74	1.0
CP008925.1	h6.sal.bam	other	4108323	4108323	0	+	0	0	104	74	0.0
CP008925.1	h6.sal.bam	other	4108324	4108324	0	+	1	2	105	75	1.0
CP008925.1	h6.sal.bam	other	4108325	4108325	0	+	0	0	105	73	0.0
CP008925.1	h6.sal.bam	other	4108326	4108326	0	+	0	1	105	73	0.0
CP008925.1	h6.sal.bam	other	4108327	4108327	0	+	3	0	108	72	3.0
CP008925.1	h6.sal.bam	other	4108328	4108328	0	+	0	0	106	79	0.0
CP008925.1	h6.sal.bam	other	4108329	4108329	0	+	2	1	107	79	2.0
CP008925.1	h6.sal.bam	other	4108330	4108330	0	+	2	0	109	79	2.0
CP008925.1	h6.sal.bam	other	4108331	4108331	0	+	3	1	112	79	3.0
CP008925.1	h6.sal.bam	other	4108332	4108332	0	+	3	0	112	78	3.0
CP008925.1	h6.sal.bam	other	4108333	4108333	0	+	1	0	113	78	1.0
CP008925.1	h6.sal.bam	other	4108334	4108334	0	+	0	1	112	80	0.0
CP008925.1	h6.sal.bam	other	4108335	4108335	0	+	2	2	113	79	2.0
CP008925.1	h6.sal.bam	other	4108336	4108336	0	+	0	0	111	80	0.0
CP008925.1	h6.sal.bam	other	4108337	4108337	0	+	0	0	111	82	0.0
CP008925.1	h6.sal.bam	other	4108338	4108338	0	+	0	0	108	82	0.0
CP008925.1	h6.sal.bam	other	4108339	4108339	0	+	1	0	108	85	1.0
CP008925.1	h6.sal.bam	other	4108340	4108340	0	+	2	0	108	85	2.0
CP008925.1	h6.sal.bam	other	4108341	4108341	0	+	3	2	110	85	3.0
CP008925.1	h6.sal.bam	other	4108342	4108342	0	+	5	3	114	83	5.0
CP008925.1	h6.sal.bam	other	4108343	4108343	0	+	1	3	112	80	1.0
CP008925.1	h6.sal.bam	other	4108344	4108344	0	+	1	2	113	77	1.0
CP008925.1	h6.sal.bam	other	4108345	4108345	0	+	1	3	114	81	1.0
CP008925.1	h6.sal.bam	other	4108346	4108346	0	+	0	1	114	78	0.0
CP008925.1	h6.sal.bam	other	4108347	4108347	0	+	7	0	120	77	7.0
CP008925.1	h6.sal.bam	other	4108348	4108348	0	+	0	0	116	79	0.0
CP008925.1	h6.sal.bam	other	4108349	4108349	0	+	1	1	116	79	1.0
CP008925.1	h6.sal.bam	other	4108350	4108350	0	+	5	0	121	78	5.0
CP008925.1	h6.sal.bam	other	4108351	4108351	0	+	1	0	121	79	1.0
CP008925.1	h6.sal.bam	other	4108352	4108352	0	+	2	3	120	80	2.0
CP008925.1	h6.sal.bam	other	4108353	4108353	0	+	8	1	125	77	8.0
CP008925.1	h6.sal.bam	other	4108354	4108354	0	+	1	0	126	76	1.0
CP008925.1	h6.sal.bam	other	4108355	4108355	0	+	0	1	125	79	0.0
CP008925.1	h6.sal.bam	other	4108356	4108356	0	+	2	3	127	79	2.0
CP008925.1	h6.sal.bam	other	4108357	4108357	0	+	1	2	125	78	1.0
CP008925.1	h6.sal.bam	other	4108358	4108358	0	+	1	0	125	80	1.0
CP008925.1	h6.sal.bam	other	4108359	4108359	0	+	0	0	125	80	0.0
CP008925.1	h6.sal.bam	other	4108360	4108360	0	+	1	0	126	83	1.0
CP008925.1	h6.sal.bam	other	4108361	4108361	0	+	1	1	125	83	1.0
CP008925.1	h6.sal.bam	other	4108362	4108362	0	+	0	4	125	82	0.0
CP008925.1	h6.sal.bam	other	4108363	4108363	0	+	2	0	127	78	2.0
CP008925.1	h6.sal.bam	other	4108364	4108364	0	+	2	2	125	79	2.0
CP008925.1	h6.sal.bam	other	4108365	4108365	0	+	0	1	124	77	0.0
CP008925.1	h6.sal.bam	other	4108366	4108366	0	+	0	1	124	76	0.0
CP008925.1	h6.sal.bam	other	4108367	4108367	0	+	1	0	125	76	1.0
CP008925.1	h6.sal.bam	other	4108368	4108368	0	+	0	2	119	78	0.0
CP008925.1	h6.sal.bam	other	4108369	4108369	0	+	1	0	120	85	1.0
CP008925.1	h6.sal.bam	other	4108370	4108370	0	+	1	0	121	85	1.0
CP008925.1	h6.sal.bam	other	4108371	4108371	0	+	2	2	123	86	2.0
CP008925.1	h6.sal.bam	other	4108372	4108372	0	+	1	2	124	85	1.0
CP008925.1	h6.sal.bam	other	4108373	4108373	0	+	3	2	126	84	3.0
CP008925.1	h6.sal.bam	other	4108374	4108374	0	+	5	0	129	82	5.0
CP008925.1	h6.sal.bam	other	4108375	4108375	0	+	2	4	130	82	2.0
CP008925.1	h6.sal.bam	other	4108376	4108376	0	+	6	0	129	79	6.0
CP008925.1	h6.sal.bam	other	4108377	4108377	0	+	0	2	127	80	0.0
CP008925.1	h6.sal.bam	other	4108378	4108378	0	+	2	3	127	78	2.0
CP008925.1	h6.sal.bam	other	4108379	4108379	0	+	1	0	122	76	1.0
CP008925.1	h6.sal.bam	other	4108380	4108380	0	+	1	0	121	77	1.0
CP008925.1	h6.sal.bam	other	4108381	4108381	0	+	2	1	123	82	2.0
CP008925.1	h6.sal.bam	other	4108382	4108382	0	+	0	2	123	84	0.0
CP008925.1	h6.sal.bam	other	4108383	4108383	0	+	2	2	122	83	2.0
CP008925.1	h6.sal.bam	other	4108384	4108384	0	+	1	0	117	83	1.0
CP008925.1	h6.sal.bam	other	4108385	4108385	0	+	2	0	118	85	2.0
CP008925.1	h6.sal.bam	other	4108386	4108386	0	+	1	0	119	85	1.0
CP008925.1	h6.sal.bam	other	4108387	4108387	0	+	1	0	115	91	1.0
CP008925.1	h6.sal.bam	other	4108388	4108388	0	+	1	1	116	91	1.0
CP008925.1	h6.sal.bam	other	4108389	4108389	0	+	2	2	117	91	2.0
CP008925.1	h6.sal.bam	other	4108390	4108390	0	+	2	1	117	90	2.0
CP008925.1	h6.sal.bam	other	4108391	4108391	0	+	2	3	114	89	2.0
CP008925.1	h6.sal.bam	other	4108392	4108392	0	+	3	1	117	86	3.0
CP008925.1	h6.sal.bam	other	4108393	4108393	0	+	1	0	118	85	1.0
CP008925.1	h6.sal.bam	other	4108394	4108394	0	+	2	0	116	85	2.0
CP008925.1	h6.sal.bam	other	4108395	4108395	0	+	1	1	117	85	1.0
CP008925.1	h6.sal.bam	other	4108396	4108396	0	+	4	1	119	85	4.0
CP008925.1	h6.sal.bam	other	4108397	4108397	0	+	2	1	120	84	2.0
CP008925.1	h6.sal.bam	other	4108398	4108398	0	+	0	1	120	83	0.0
CP008925.1	h6.sal.bam	other	4108399	4108399	0	+	2	3	121	86	2.0
CP008925.1	h6.sal.bam	other	4108400	4108400	0	+	1	0	122	86	1.0
CP008925.1	h6.sal.bam	other	4108401	4108401	0	+	1	3	123	87	1.0
CP008925.1	h6.sal.bam	other	4108402	4108402	0	+	6	0	126	84	6.0
CP008925.1	h6.sal.bam	other	4108403	4108403	0	+	4	0	130	86	4.0
CP008925.1	h6.sal.bam	other	4108404	4108404	0	+	1	1	129	86	1.0
CP008925.1	h6.sal.bam	other	4108405	4108405	0	+	2	0	129	88	2.0
CP008925.1	h6.sal.bam	other	4108406	4108406	0	+	2	0	126	90	2.0
CP008925.1	h6.sal.bam	other	4108407	4108407	0	+	1	2	127	90	1.0
CP008925.1	h6.sal.bam	other	4108408	4108408	0	+	0	0	126	92	0.0
CP008925.1	h6.sal.bam	other	4108409	4108409	0	+	3	2	126	94	3.0
CP008925.1	h6.sal.bam	other	4108410	4108410	0	+	0	1	126	92	0.0
CP008925.1	h6.sal.bam	other	4108411	4108411	0	+	1	3	126	97	1.0
CP008925.1	h6.sal.bam	other	4108412	4108412	0	+	1	0	127	94	1.0
CP008925.1	h6.sal.bam	other	4108413	4108413	0	+	5	3	132	95	5.0
CP008925.1	h6.sal.bam	other	4108414	4108414	0	+	1	0	132	92	1.0
CP008925.1	h6.sal.bam	other	4108415	4108415	0	+	1	0	132	93	1.0
CP008925.1	h6.sal.bam	other	4108416	4108416	0	+	3	0	132	93	3.0
CP008925.1	h6.sal.bam	other	4108417	4108417	0	+	2	0	129	93	2.0
CP008925.1	h6.sal.bam	other	4108418	4108418	0	+	2	3	129	93	2.0
CP008925.1	h6.sal.bam	other	4108419	4108419	0	+	3	3	132	90	3.0
CP008925.1	h6.sal.bam	other	4108420	4108420	0	+	1	0	133	87	1.0
CP008925.1	h6.sal.bam	other	4108421	4108421	0	+	4	0	130	89	4.0
CP008925.1	h6.sal.bam	other	4108422	4108422	0	+	0	2	129	89	0.0
CP008925.1	h6.sal.bam	other	4108423	4108423	0	+	0	0	129	87	0.0
CP008925.1	h6.sal.bam	other	4108424	4108424	0	+	0	0	128	91	0.0
CP008925.1	h6.sal.bam	other	4108425	4108425	0	+	1	1	125	92	1.0
CP008925.1	h6.sal.bam	other	4108426	4108426	0	+	0	1	114	92	0.0
CP008925.1	h6.sal.bam	other	4108427	4108427	0	+	3	0	117	93	3.0
CP008925.1	h6.sal.bam	other	4108428	4108428	0	+	2	2	119	93	2.0
CP008925.1	h6.sal.bam	other	4108429	4108429	0	+	4	1	122	96	4.0
CP008925.1	h6.sal.bam	other	4108430	4108430	0	+	8	1	130	97	8.0
CP008925.1	h6.sal.bam	other	4108431	4108431	0	+	0	2	128	96	0.0
CP008925.1	h6.sal.bam	other	4108432	4108432	0	+	0	3	127	94	0.0
CP008925.1	h6.sal.bam	other	4108433	4108433	0	+	1	0	127	95	1.0
CP008925.1	h6.sal.bam	other	4108434	4108434	0	+	1	3	128	96	1.0
CP008925.1	h6.sal.bam	other	4108435	4108435	0	+	1	0	128	93	1.0
CP008925.1	h6.sal.bam	other	4108436	4108436	0	+	4	0	131	94	4.0
CP008925.1	h6.sal.bam	other	4108437	4108437	0	+	3	0	134	94	3.0
CP008925.1	h6.sal.bam	other	4108438	4108438	0	+	7	1	137	95	7.0
CP008925.1	h6.sal.bam	other	4108439	4108439	0	+	0	0	137	94	0.0
CP008925.1	h6.sal.bam	other	4108440	4108440	0	+	1	0	138	96	1.0
CP008925.1	h6.sal.bam	other	4108441	4108441	0	+	0	1	138	96	0.0
CP008925.1	h6.sal.bam	other	4108442	4108442	0	+	0	3	137	95	0.0
CP008925.1	h6.sal.bam	GAAC	4108443	4108443	4108451	+	0	9	137	101	0.0
CP008925.1	h6.sal.bam	other	4108444	4108444	0	+	0	0	136	92	0.0
CP008925.1	h6.sal.bam	GAAC	4108445	4108445	4108451	+	7	1	142	94	7.0
CP008925.1	h6.sal.bam	other	4108446	4108446	0	+	1	0	141	94	1.0
CP008925.1	h6.sal.bam	other	4108447	4108447	0	+	4	1	143	95	4.0
CP008925.1	h6.sal.bam	other	4108448	4108448	0	+	2	0	143	94	2.0
CP008925.1	h6.sal.bam	other	4108449	4108449	0	+	2	0	138	94	2.0
CP008925.1	h6.sal.bam	other	4108450	4108450	0	+	3	1	138	97	3.0
CP008925.1	h6.sal.bam	other	4108451	4108451	0	+	0	1	135	96	0.0
CP008925.1	h6.sal.bam	other	4108452	4108452	0	+	0	0	132	96	0.0
CP008925.1	h6.sal.bam	other	4108453	4108453	0	+	0	1	131	98	0.0
CP008925.1	h6.sal.bam	other	4108454	4108454	0	+	1	1	132	98	1.0
CP008925.1	h6.sal.bam	GAAC	4108455	4108455	4108463	+	0	5	131	99	0.0
CP008925.1	h6.sal.bam	other	4108456	4108456	0	+	1	3	130	95	1.0
CP008925.1	h6.sal.bam	GAAC	4108457	4108457	4108463	+	2	1	131	92	2.0
CP008925.1	h6.sal.bam	other	4108458	4108458	0	+	1	3	130	91	1.0
CP008925.1	h6.sal.bam	other	4108459	4108459	0	+	4	2	133	89	4.0
CP008925.1	h6.sal.bam	GAAC	4108460	4108460	4108451	+	2	0	134	88	2.0
CP008925.1	h6.sal.bam	other	4108461	4108461	0	+	5	5	138	88	5.0
CP008925.1	h6.sal.bam	GAAC	4108462	4108462	4108451	+	2	0	139	84	2.0
CP008925.1	h6.sal.bam	other	4108463	4108463	0	+	1	1	139	84	1.0
CP008925.1	h6.sal.bam	other	4108464	4108464	0	+	1	1	137	83	1.0
CP008925.1	h6.sal.bam	other	4108465	4108465	0	+	0	0	135	83	0.0
CP008925.1	h6.sal.bam	other	4108466	4108466	0	+	1	0	136	83	1.0
CP008925.1	h6.sal.bam	other	4108467	4108467	0	+	1	1	133	83	1.0
CP008925.1	h6.sal.bam	other	4108468	4108468	0	+	0	0	133	85	0.0
CP008925.1	h6.sal.bam	other	4108469	4108469	0	+	3	0	133	85	3.0
CP008925.1	h6.sal.bam	other	4108470	4108470	0	+	1	1	134	85	1.0
CP008925.1	h6.sal.bam	other	4108471	4108471	0	+	0	0	128	86	0.0
CP008925.1	h6.sal.bam	GAAC	4108472	4108472	4108463	+	1	4	129	89	1.0
CP008925.1	h6.sal.bam	other	4108473	4108473	0	+	0	2	129	86	0.0
CP008925.1	h6.sal.bam	GAAC	4108474	4108474	4108463	+	4	1	131	85	4.0
CP008925.1	h6.sal.bam	other	4108475	4108475	0	+	1	1	124	84	1.0
CP008925.1	h6.sal.bam	other	4108476	4108476	0	+	0	0	124	84	0.0
CP008925.1	h6.sal.bam	other	4108477	4108477	0	+	1	1	125	85	1.0
CP008925.1	h6.sal.bam	other	4108478	4108478	0	+	3	3	124	86	3.0
CP008925.1	h6.sal.bam	other	4108479	4108479	0	+	1	1	124	84	1.0
CP008925.1	h6.sal.bam	other	4108480	4108480	0	+	1	1	123	85	1.0
CP008925.1	h6.sal.bam	other	4108481	4108481	0	+	3	1	123	88	3.0
CP008925.1	h6.sal.bam	other	4108482	4108482	0	+	0	3	123	87	0.0
CP008925.1	h6.sal.bam	other	4108483	4108483	0	+	3	2	123	88	3.0
CP008925.1	h6.sal.bam	other	4108484	4108484	0	+	1	0	124	90	1.0
CP008925.1	h6.sal.bam	other	4108485	4108485	0	+	1	6	125	91	1.0
CP008925.1	h6.sal.bam	other	4108486	4108486	0	+	4	0	128	90	4.0
CP008925.1	h6.sal.bam	GAAC	4108487	4108487	4108495	+	1	1	128	90	1.0
CP008925.1	h6.sal.bam	other	4108488	4108488	0	+	0	1	123	91	0.0
CP008925.1	h6.sal.bam	GAAC	4108489	4108489	4108495	+	1	0	123	97	1.0
CP008925.1	h6.sal.bam	other	4108490	4108490	0	+	0	0	117	97	0.0
CP008925.1	h6.sal.bam	other	4108491	4108491	0	+	2	0	119	99	2.0
CP008925.1	h6.sal.bam	other	4108492	4108492	0	+	0	0	119	99	0.0
CP008925.1	h6.sal.bam	other	4108493	4108493	0	+	1	0	115	102	1.0
CP008925.1	h6.sal.bam	other	4108494	4108494	0	+	1	1	116	102	1.0
CP008925.1	h6.sal.bam	other	4108495	4108495	0	+	0	1	115	102	0.0
CP008925.1	h6.sal.bam	other	4108496	4108496	0	+	1	0	112	101	1.0
CP008925.1	h6.sal.bam	other	4108497	4108497	0	+	0	1	112	106	0.0
CP008925.1	h6.sal.bam	other	4108498	4108498	0	+	0	3	112	105	0.0
CP008925.1	h6.sal.bam	other	4108499	4108499	0	+	3	1	115	105	3.0
CP008925.1	h6.sal.bam	other	4108500	4108500	0	+	3	1	117	104	3.0
CP008925.1	h6.sal.bam	other	4108501	4108501	0	+	2	2	119	103	2.0
CP008925.1	h6.sal.bam	other	4108502	4108502	0	+	2	3	115	107	2.0
CP008925.1	h6.sal.bam	other	4108503	4108503	0	+	1	2	112	105	1.0
CP008925.1	h6.sal.bam	GAAC	4108504	4108504	4108495	+	2	3	114	106	2.0
CP008925.1	h6.sal.bam	other	4108505	4108505	0	+	1	1	108	103	1.0
CP008925.1	h6.sal.bam	GAAC	4108506	4108506	4108495	+	4	0	111	104	4.0
CP008925.1	h6.sal.bam	other	4108507	4108507	0	+	1	2	112	106	1.0
CP008925.1	h6.sal.bam	other	4108508	4108508	0	+	5	1	117	104	5.0
CP008925.1	h6.sal.bam	other	4108509	4108509	0	+	9	0	125	104	9.0
CP008925.1	h6.sal.bam	other	4108510	4108510	0	+	3	1	127	106	3.0
CP008925.1	h6.sal.bam	other	4108511	4108511	0	+	1	0	120	108	1.0
CP008925.1	h6.sal.bam	other	4108512	4108512	0	+	1	1	121	108	1.0
CP008925.1	h6.sal.bam	other	4108513	4108513	0	+	3	2	118	108	3.0
CP008925.1	h6.sal.bam	other	4108514	4108514	0	+	3	3	120	107	3.0
CP008925.1	h6.sal.bam	other	4108515	4108515	0	+	1	2	121	105	1.0
CP008925.1	h6.sal.bam	other	4108516	4108516	0	+	0	1	121	104	0.0
CP008925.1	h6.sal.bam	other	4108517	4108517	0	+	1	3	122	104	1.0
CP008925.1	h6.sal.bam	other	4108518	4108518	0	+	1	0	123	101	1.0
CP008925.1	h6.sal.bam	other	4108519	4108519	0	+	2	2	125	105	2.0
CP008925.1	h6.sal.bam	other	4108520	4108520	0	+	0	1	118	104	0.0
CP008925.1	h6.sal.bam	other	4108521	4108521	0	+	0	1	117	105	0.0
CP008925.1	h6.sal.bam	other	4108522	4108522	0	+	1	1	114	105	1.0
CP008925.1	h6.sal.bam	other	4108523	4108523	0	+	0	0	111	106	0.0
CP008925.1	h6.sal.bam	other	4108524	4108524	0	+	1	2	111	106	1.0
CP008925.1	h6.sal.bam	other	4108525	4108525	0	+	2	0	110	104	2.0
CP008925.1	h6.sal.bam	other	4108526	4108526	0	+	3	1	113	109	3.0
CP008925.1	h6.sal.bam	other	4108527	4108527	0	+	0	2	113	108	0.0
CP008925.1	h6.sal.bam	other	4108528	4108528	0	+	1	1	113	106	1.0
CP008925.1	h6.sal.bam	other	4108529	4108529	0	+	0	2	113	105	0.0
CP008925.1	h6.sal.bam	other	4108530	4108530	0	+	1	1	114	103	1.0
CP008925.1	h6.sal.bam	other	4108531	4108531	0	+	0	0	113	103	0.0
CP008925.1	h6.sal.bam	other	4108532	4108532	0	+	0	0	109	103	0.0
CP008925.1	h6.sal.bam	other	4108533	4108533	0	+	1	1	109	103	1.0
CP008925.1	h6.sal.bam	other	4108534	4108534	0	+	1	1	106	106	1.0
CP008925.1	h6.sal.bam	other	4108535	4108535	0	+	2	0	106	106	2.0
CP008925.1	h6.sal.bam	other	4108536	4108536	0	+	1	1	101	111	1.0
CP008925.1	h6.sal.bam	other	4108537	4108537	0	+	0	0	100	113	0.0
CP008925.1	h6.sal.bam	other	4108538	4108538	0	+	0	0	99	116	0.0
CP008925.1	h6.sal.bam	other	4108539	4108539	0	+	1	1	100	117	1.0
CP008925.1	h6.sal.bam	other	4108540	4108540	0	+	1	2	101	119	1.0
CP008925.1	h6.sal.bam	other	4108541	4108541	0	+	2	1	102	119	2.0
CP008925.1	h6.sal.bam	other	4108542	4108542	0	+	1	0	103	120	1.0
CP008925.1	h6.sal.bam	other	4108543	4108543	0	+	4	0	107	120	4.0
CP008925.1	h6.sal.bam	other	4108544	4108544	0	+	0	0	104	120	0.0
CP008925.1	h6.sal.bam	other	4108545	4108545	0	+	1	2	104	123	1.0
CP008925.1	h6.sal.bam	other	4108546	4108546	0	+	1	3	105	121	1.0
CP008925.1	h6.sal.bam	other	4108547	4108547	0	+	1	1	101	119	1.0
CP008925.1	h6.sal.bam	other	4108548	4108548	0	+	1	1	102	120	1.0
CP008925.1	h6.sal.bam	other	4108549	4108549	0	+	2	0	104	120	2.0
CP008925.1	h6.sal.bam	other	4108550	4108550	0	+	3	2	106	122	3.0
CP008925.1	h6.sal.bam	other	4108551	4108551	0	+	0	0	106	120	0.0
CP008925.1	h6.sal.bam	other	4108552	4108552	0	+	3	2	108	122	3.0
CP008925.1	h6.sal.bam	other	4108553	4108553	0	+	1	1	106	124	1.0
CP008925.1	h6.sal.bam	other	4108554	4108554	0	+	2	2	107	123	2.0
CP008925.1	h6.sal.bam	other	4108555	4108555	0	+	1	5	105	121	1.0
CP008925.1	h6.sal.bam	other	4108556	4108556	0	+	0	1	103	118	0.0
CP008925.1	h6.sal.bam	other	4108557	4108557	0	+	8	2	109	117	8.0
CP008925.1	h6.sal.bam	other	4108558	4108558	0	+	1	4	109	115	1.0
CP008925.1	h6.sal.bam	other	4108559	4108559	0	+	0	1	108	115	0.0
CP008925.1	h6.sal.bam	other	4108560	4108560	0	+	2	5	110	114	2.0
CP008925.1	h6.sal.bam	other	4108561	4108561	0	+	3	0	108	109	3.0
CP008925.1	h6.sal.bam	other	4108562	4108562	0	+	0	2	105	110	0.0
CP008925.1	h6.sal.bam	other	4108563	4108563	0	+	1	9	106	108	1.0
CP008925.1	h6.sal.bam	other	4108564	4108564	0	+	0	0	105	99	0.0
CP008925.1	h6.sal.bam	other	4108565	4108565	0	+	2	2	107	100	2.0
CP008925.1	h6.sal.bam	other	4108566	4108566	0	+	1	1	106	98	1.0
CP008925.1	h6.sal.bam	other	4108567	4108567	0	+	2	2	107	97	2.0
CP008925.1	h6.sal.bam	other	4108568	4108568	0	+	2	0	109	95	2.0
CP008925.1	h6.sal.bam	other	4108569	4108569	0	+	1	1	108	97	1.0
CP008925.1	h6.sal.bam	other	4108570	4108570	0	+	0	1	106	96	0.0
CP008925.1	h6.sal.bam	other	4108571	4108571	0	+	1	5	106	97	1.0
CP008925.1	h6.sal.bam	other	4108572	4108572	0	+	3	0	109	92	3.0
CP008925.1	h6.sal.bam	other	4108573	4108573	0	+	1	3	108	92	1.0
CP008925.1	h6.sal.bam	other	4108574	4108574	0	+	0	2	108	90	0.0
CP008925.1	h6.sal.bam	other	4108575	4108575	0	+	1	2	105	88	1.0
CP008925.1	h6.sal.bam	other	4108576	4108576	0	+	2	1	106	86	2.0
CP008925.1	h6.sal.bam	other	4108577	4108577	0	+	1	2	107	88	1.0
CP008925.1	h6.sal.bam	other	4108578	4108578	0	+	0	2	107	86	0.0
CP008925.1	h6.sal.bam	other	4108579	4108579	0	+	2	0	106	90	2.0
CP008925.1	h6.sal.bam	other	4108580	4108580	0	+	1	2	106	90	1.0
CP008925.1	h6.sal.bam	other	4108581	4108581	0	+	3	2	104	92	3.0
CP008925.1	h6.sal.bam	other	4108582	4108582	0	+	0	0	104	91	0.0
CP008925.1	h6.sal.bam	other	4108583	4108583	0	+	2	1	95	91	2.0
CP008925.1	h6.sal.bam	other	4108584	4108584	0	+	0	0	95	90	0.0
CP008925.1	h6.sal.bam	other	4108585	4108585	0	+	0	3	92	91	0.0
CP008925.1	h6.sal.bam	other	4108586	4108586	0	+	1	0	91	88	1.0
CP008925.1	h6.sal.bam	other	4108587	4108587	0	+	0	1	84	89	0.0
CP008925.1	h6.sal.bam	other	4108588	4108588	0	+	3	1	87	89	3.0
CP008925.1	h6.sal.bam	other	4108589	4108589	0	+	3	1	90	88	3.0
CP008925.1	h6.sal.bam	other	4108590	4108590	0	+	0	1	89	87	0.0
CP008925.1	h6.sal.bam	other	4108591	4108591	0	+	5	1	93	86	5.0
CP008925.1	h6.sal.bam	other	4108592	4108592	0	+	1	0	94	88	1.0
CP008925.1	h6.sal.bam	other	4108593	4108593	0	+	1	4	95	88	1.0
CP008925.1	h6.sal.bam	other	4108594	4108594	0	+	2	1	95	87	2.0
CP008925.1	h6.sal.bam	other	4108595	4108595	0	+	3	2	98	86	3.0
CP008925.1	h6.sal.bam	other	4108596	4108596	0	+	2	1	100	84	2.0
CP008925.1	h6.sal.bam	other	4108597	4108597	0	+	1	3	99	84	1.0
CP008925.1	h6.sal.bam	other	4108598	4108598	0	+	1	0	96	82	1.0
CP008925.1	h6.sal.bam	other	4108599	4108599	0	+	4	0	98	82	4.0
CP008925.1	h6.sal.bam	other	4108600	4108600	0	+	0	5	98	82	0.0
CP008925.1	h6.sal.bam	other	4108601	4108601	0	+	0	0	97	79	0.0
CP008925.1	h6.sal.bam	other	4108602	4108602	0	+	1	0	96	82	1.0
CP008925.1	h6.sal.bam	other	4108603	4108603	0	+	2	0	98	82	2.0
CP008925.1	h6.sal.bam	other	4108604	4108604	0	+	0	0	98	82	0.0
CP008925.1	h6.sal.bam	other	4108605	4108605	0	+	1	1	99	84	1.0
CP008925.1	h6.sal.bam	other	4108606	4108606	0	+	4	0	103	85	4.0
CP008925.1	h6.sal.bam	other	4108607	4108607	0	+	2	1	104	85	2.0
CP008925.1	h6.sal.bam	other	4108608	4108608	0	+	0	3	104	84	0.0
CP008925.1	h6.sal.bam	other	4108609	4108609	0	+	2	1	104	81	2.0
CP008925.1	h6.sal.bam	GTTC	4108610	4108610	4108618	+	4	5	107	80	4.0
CP008925.1	h6.sal.bam	other	4108611	4108611	0	+	2	2	109	75	2.0
CP008925.1	h6.sal.bam	GTTC	4108612	4108612	4108618	+	3	3	112	73	3.0
CP008925.1	h6.sal.bam	other	4108613	4108613	0	+	4	1	115	71	4.0
CP008925.1	h6.sal.bam	other	4108614	4108614	0	+	0	4	115	70	0.0
CP008925.1	h6.sal.bam	other	4108615	4108615	0	+	2	2	112	68	2.0
CP008925.1	h6.sal.bam	other	4108616	4108616	0	+	0	2	112	66	0.0
CP008925.1	h6.sal.bam	other	4108617	4108617	0	+	0	1	112	64	0.0
CP008925.1	h6.sal.bam	other	4108618	4108618	0	+	4	1	114	64	4.0
CP008925.1	h6.sal.bam	other	4108619	4108619	0	+	2	1	116	63	2.0
CP008925.1	h6.sal.bam	other	4108620	4108620	0	+	2	0	117	63	2.0
CP008925.1	h6.sal.bam	other	4108621	4108621	0	+	0	1	115	63	0.0
CP008925.1	h6.sal.bam	other	4108622	4108622	0	+	1	2	116	62	1.0
CP008925.1	h6.sal.bam	other	4108623	4108623	0	+	0	1	115	62	0.0
CP008925.1	h6.sal.bam	other	4108624	4108624	0	+	1	2	114	61	1.0
CP008925.1	h6.sal.bam	other	4108625	4108625	0	+	5	0	116	59	5.0
CP008925.1	h6.sal.bam	other	4108626	4108626	0	+	3	2	119	59	3.0
CP008925.1	h6.sal.bam	GTTC	4108627	4108627	4108618	+	3	3	119	57	3.0
CP008925.1	h6.sal.bam	other	4108628	4108628	0	+	1	2	117	55	1.0
CP008925.1	h6.sal.bam	GTTC	4108629	4108629	4108618	+	3	0	119	54	3.0
CP008925.1	h6.sal.bam	other	4108630	4108630	0	+	2	2	121	54	2.0
CP008925.1	h6.sal.bam	other	4108631	4108631	0	+	1	0	114	53	1.0
CP008925.1	h6.sal.bam	other	4108632	4108632	0	+	0	0	113	53	0.0
CP008925.1	h6.sal.bam	other	4108633	4108633	0	+	3	2	116	55	3.0
CP008925.1	h6.sal.bam	other	4108634	4108634	0	+	2	0	118	53	2.0
CP008925.1	h6.sal.bam	other	4108635	4108635	0	+	1	0	117	54	1.0
CP008925.1	h6.sal.bam	other	4108636	4108636	0	+	0	1	114	55	0.0
CP008925.1	h6.sal.bam	other	4108637	4108637	0	+	1	0	114	55	1.0
CP008925.1	h6.sal.bam	other	4108638	4108638	0	+	1	0	115	55	1.0
CP008925.1	h6.sal.bam	other	4108639	4108639	0	+	1	1	115	59	1.0
CP008925.1	h6.sal.bam	other	4108640	4108640	0	+	1	0	114	60	1.0
CP008925.1	h6.sal.bam	other	4108641	4108641	0	+	1	0	114	60	1.0
CP008925.1	h6.sal.bam	other	4108642	4108642	0	+	0	2	113	60	0.0
CP008925.1	h6.sal.bam	other	4108643	4108643	0	+	1	0	112	64	1.0
CP008925.1	h6.sal.bam	other	4108644	4108644	0	+	0	0	111	64	0.0
CP008925.1	h6.sal.bam	other	4108645	4108645	0	+	1	2	112	64	1.0
CP008925.1	h6.sal.bam	other	4108646	4108646	0	+	0	0	107	62	0.0
CP008925.1	h6.sal.bam	other	4108647	4108647	0	+	0	1	107	62	0.0
CP008925.1	h6.sal.bam	other	4108648	4108648	0	+	0	0	107	61	0.0
CP008925.1	h6.sal.bam	other	4108649	4108649	0	+	2	0	106	64	2.0
CP008925.1	h6.sal.bam	other	4108650	4108650	0	+	0	3	106	66	0.0
CP008925.1	h6.sal.bam	other	4108651	4108651	0	+	0	0	106	63	0.0
CP008925.1	h6.sal.bam	other	4108652	4108652	0	+	0	5	105	63	0.0
CP008925.1	h6.sal.bam	other	4108653	4108653	0	+	3	1	108	58	3.0
CP008925.1	h6.sal.bam	other	4108654	4108654	0	+	4	1	110	58	4.0
CP008925.1	h6.sal.bam	other	4108655	4108655	0	+	1	3	107	58	1.0
CP008925.1	h6.sal.bam	other	4108656	4108656	0	+	3	1	110	55	3.0
CP008925.1	h6.sal.bam	other	4108657	4108657	0	+	2	0	112	55	2.0
CP008925.1	h6.sal.bam	other	4108658	4108658	0	+	1	1	111	55	1.0
CP008925.1	h6.sal.bam	other	4108659	4108659	0	+	2	0	113	57	2.0
CP008925.1	h6.sal.bam	other	4108660	4108660	0	+	0	0	113	57	0.0
CP008925.1	h6.sal.bam	other	4108661	4108661	0	+	0	1	112	64	0.0
CP008925.1	h6.sal.bam	other	4108662	4108662	0	+	0	1	106	88	0.0
CP008925.1	h6.sal.bam	other	4108663	4108663	0	+	3	1	109	88	3.0
CP008925.1	h6.sal.bam	other	4108664	4108664	0	+	0	2	109	87	0.0
CP008925.1	h6.sal.bam	other	4108665	4108665	0	+	0	0	104	86	0.0
CP008925.1	h6.sal.bam	other	4108666	4108666	0	+	0	0	102	87	0.0
CP008925.1	h6.sal.bam	other	4108667	4108667	0	+	0	0	101	88	0.0
CP008925.1	h6.sal.bam	other	4108668	4108668	0	+	0	3	101	88	0.0
CP008925.1	h6.sal.bam	other	4108669	4108669	0	+	1	0	100	85	1.0
CP008925.1	h6.sal.bam	other	4108670	4108670	0	+	0	0	97	85	0.0
CP008925.1	h6.sal.bam	other	4108671	4108671	0	+	2	1	97	87	2.0
CP008925.1	h6.sal.bam	other	4108672	4108672	0	+	2	1	97	91	2.0
CP008925.1	h6.sal.bam	other	4108673	4108673	0	+	0	0	96	90	0.0
CP008925.1	h6.sal.bam	other	4108674	4108674	0	+	3	2	95	93	3.0
CP008925.1	h6.sal.bam	other	4108675	4108675	0	+	0	0	94	91	0.0
CP008925.1	h6.sal.bam	other	4108676	4108676	0	+	1	3	95	91	1.0
CP008925.1	h6.sal.bam	other	4108677	4108677	0	+	0	0	95	88	0.0
CP008925.1	h6.sal.bam	other	4108678	4108678	0	+	2	0	95	90	2.0
CP008925.1	h6.sal.bam	other	4108679	4108679	0	+	3	2	93	241	3.0
CP008925.1	h6.sal.bam	other	4108680	4108680	0	+	5	2	98	254	5.0
CP008925.1	h6.sal.bam	other	4108681	4108681	0	+	1	0	99	252	1.0
CP008925.1	h6.sal.bam	other	4108682	4108682	0	+	0	0	97	258	0.0
CP008925.1	h6.sal.bam	other	4108683	4108683	0	+	1	0	98	258	1.0
CP008925.1	h6.sal.bam	other	4108684	4108684	0	+	0	0	96	258	0.0
CP008925.1	h6.sal.bam	other	4108685	4108685	0	+	0	0	92	258	0.0
CP008925.1	h6.sal.bam	other	4108686	4108686	0	+	4	1	94	259	4.0
CP008925.1	h6.sal.bam	other	4108687	4108687	0	+	3	0	94	260	3.0
CP008925.1	h6.sal.bam	other	4108688	4108688	0	+	0	1	90	261	0.0
CP008925.1	h6.sal.bam	other	4108689	4108689	0	+	0	1	88	260	0.0
CP008925.1	h6.sal.bam	other	4108690	4108690	0	+	1	0	89	260	2.0
CP008925.1	h6.sal.bam	other	4108691	4108691	0	+	0	0	89	260	0.0
CP008925.1	h6.sal.bam	other	4108692	4108692	0	+	0	1	89	260	0.0
CP008925.1	h6.sal.bam	other	4108693	4108693	0	+	1	1	87	261	1.0
CP008925.1	h6.sal.bam	other	4108694	4108694	0	+	1	0	86	261	2.0
CP008925.1	h6.sal.bam	other	4108695	4108695	0	+	0	1	85	261	0.0
CP008925.1	h6.sal.bam	other	4108696	4108696	0	+	3	1	87	262	6.0
CP008925.1	h6.sal.bam	other	4108697	4108697	0	+	3	0	90	262	6.0
CP008925.1	h6.sal.bam	other	4108698	4108698	0	+	1	0	91	264	1.0
CP008925.1	h6.sal.bam	other	4108699	4108699	0	+	1	0	91	266	2.0
CP008925.1	h6.sal.bam	other	4108700	4108700	0	+	2	0	82	270	2.0
CP008925.1	h6.sal.bam	other	4108701	4108701	0	+	1	0	83	270	1.0
CP008925.1	h6.sal.bam	other	4108702	4108702	0	+	0	1	83	270	0.0
CP008925.1	h6.sal.bam	other	4108703	4108703	0	+	0	1	77	270	0.0
CP008925.1	h6.sal.bam	other	4108704	4108704	0	+	0	0	77	271	0.0
CP008925.1	h6.sal.bam	other	4108705	4108705	0	+	1	2	78	272	1.0
CP008925.1	h6.sal.bam	other	4108706	4108706	0	+	1	0	78	270	1.0
CP008925.1	h6.sal.bam	other	4108707	4108707	0	+	0	2	77	271	0.0
CP008925.1	h6.sal.bam	other	4108708	4108708	0	+	2	0	76	269	2.0
CP008925.1	h6.sal.bam	other	4108709	4108709	0	+	0	1	75	270	0.0
CP008925.1	h6.sal.bam	other	4108710	4108710	0	+	3	1	77	269	3.0
CP008925.1	h6.sal.bam	other	4108711	4108711	0	+	0	1	77	268	0.0
CP008925.1	h6.sal.bam	other	4108712	4108712	0	+	2	0	77	268	2.0
CP008925.1	h6.sal.bam	other	4108713	4108713	0	+	0	4	77	268	0.0
CP008925.1	h6.sal.bam	other	4108714	4108714	0	+	1	2	76	265	1.0
CP008925.1	h6.sal.bam	other	4108715	4108715	0	+	0	0	75	263	0.0
CP008925.1	h6.sal.bam	other	4108716	4108716	0	+	0	6	75	263	0.0
CP008925.1	h6.sal.bam	GAAC	4108717	4108717	4108725	+	0	0	75	257	0.0
CP008925.1	h6.sal.bam	other	4108718	4108718	0	+	1	0	75	259	1.0
CP008925.1	h6.sal.bam	GAAC	4108719	4108719	4108725	+	1	0	76	260	1.0
CP008925.1	h6.sal.bam	other	4108720	4108720	0	+	0	1	75	261	0.0
CP008925.1	h6.sal.bam	other	4108721	4108721	0	+	2	0	77	261	2.0
CP008925.1	h6.sal.bam	other	4108722	4108722	0	+	1	0	78	261	1.0
CP008925.1	h6.sal.bam	other	4108723	4108723	0	+	0	3	78	261	0.0
CP008925.1	h6.sal.bam	other	4108724	4108724	0	+	3	1	79	258	3.0
CP008925.1	h6.sal.bam	other	4108725	4108725	0	+	0	0	79	257	0.0
CP008925.1	h6.sal.bam	other	4108726	4108726	0	+	0	0	79	258	0.0
CP008925.1	h6.sal.bam	other	4108727	4108727	0	+	1	0	77	260	1.0
CP008925.1	h6.sal.bam	other	4108728	4108728	0	+	0	1	77	260	0.0
CP008925.1	h6.sal.bam	other	4108729	4108729	0	+	1	1	71	259	1.0
CP008925.1	h6.sal.bam	other	4108730	4108730	0	+	0	0	69	259	0.0
CP008925.1	h6.sal.bam	other	4108731	4108731	0	+	0	1	69	259	0.0
CP008925.1	h6.sal.bam	other	4108732	4108732	0	+	0	2	67	259	0.0
CP008925.1	h6.sal.bam	other	4108733	4108733	0	+	1	1	65	257	1.0
CP008925.1	h6.sal.bam	GAAC	4108734	4108734	4108725	+	0	0	65	256	0.0
CP008925.1	h6.sal.bam	other	4108735	4108735	0	+	0	6	65	256	0.0
CP008925.1	h6.sal.bam	GAAC;GAAC	4108736	4108736	4108725;4108744	+	0	26	65	251	0.0
CP008925.1	h6.sal.bam	other	4108737	4108737	0	+	2	0	67	225	2.0
CP008925.1	h6.sal.bam	GAAC	4108738	4108738	4108744	+	13	1	77	228	13.0
CP008925.1	h6.sal.bam	other	4108739	4108739	0	+	0	0	77	230	0.0
CP008925.1	h6.sal.bam	other	4108740	4108740	0	+	1	1	78	231	1.0
CP008925.1	h6.sal.bam	other	4108741	4108741	0	+	4	1	82	231	4.0
CP008925.1	h6.sal.bam	other	4108742	4108742	0	+	0	0	82	231	0.0
CP008925.1	h6.sal.bam	other	4108743	4108743	0	+	0	0	79	232	0.0
CP008925.1	h6.sal.bam	other	4108744	4108744	0	+	2	2	81	232	2.0
CP008925.1	h6.sal.bam	other	4108745	4108745	0	+	4	0	85	231	4.0
CP008925.1	h6.sal.bam	other	4108746	4108746	0	+	0	5	83	232	0.0
CP008925.1	h6.sal.bam	other	4108747	4108747	0	+	0	3	83	227	0.0
CP008925.1	h6.sal.bam	other	4108748	4108748	0	+	2	0	85	227	2.0
CP008925.1	h6.sal.bam	other	4108749	4108749	0	+	0	0	83	228	0.0
CP008925.1	h6.sal.bam	other	4108750	4108750	0	+	1	0	84	229	1.0
CP008925.1	h6.sal.bam	other	4108751	4108751	0	+	0	0	83	229	0.0
CP008925.1	h6.sal.bam	other	4108752	4108752	0	+	1	2	84	229	1.0
CP008925.1	h6.sal.bam	GAAC	4108753	4108753	4108744	+	1	168	78	231	1.0
CP008925.1	h6.sal.bam	other	4108754	4108754	0	+	1	3	73	63	1.0
CP008925.1	h6.sal.bam	GAAC	4108755	4108755	4108744	+	145	0	218	63	145.0
CP008925.1	h6.sal.bam	other	4108756	4108756	0	+	7	3	225	64	7.0
CP008925.1	h6.sal.bam	other	4108757	4108757	0	+	4	0	229	61	4.0
CP008925.1	h6.sal.bam	other	4108758	4108758	0	+	2	0	230	61	2.0
CP008925.1	h6.sal.bam	other	4108759	4108759	0	+	0	0	230	63	0.0
CP008925.1	h6.sal.bam	other	4108760	4108760	0	+	3	0	233	63	3.0
CP008925.1	h6.sal.bam	other	4108761	4108761	0	+	1	2	230	63	1.0
CP008925.1	h6.sal.bam	other	4108762	4108762	0	+	5	0	233	64	5.0
CP008925.1	h6.sal.bam	other	4108763	4108763	0	+	2	0	235	64	2.0
CP008925.1	h6.sal.bam	other	4108764	4108764	0	+	3	1	238	66	3.0
CP008925.1	h6.sal.bam	other	4108765	4108765	0	+	5	0	242	66	5.0
CP008925.1	h6.sal.bam	other	4108766	4108766	0	+	2	2	244	66	2.0
CP008925.1	h6.sal.bam	other	4108767	4108767	0	+	1	0	244	67	1.0
CP008925.1	h6.sal.bam	other	4108768	4108768	0	+	1	1	245	67	1.0
CP008925.1	h6.sal.bam	other	4108769	4108769	0	+	1	0	245	68	1.0
CP008925.1	h6.sal.bam	other	4108770	4108770	0	+	2	2	243	70	2.0
CP008925.1	h6.sal.bam	other	4108771	4108771	0	+	1	1	244	68	1.0
CP008925.1	h6.sal.bam	other	4108772	4108772	0	+	1	2	243	69	1.0
CP008925.1	h6.sal.bam	other	4108773	4108773	0	+	0	2	242	69	0.0
CP008925.1	h6.sal.bam	other	4108774	4108774	0	+	2	4	243	69	2.0
CP008925.1	h6.sal.bam	other	4108775	4108775	0	+	1	0	242	66	1.0
CP008925.1	h6.sal.bam	other	4108776	4108776	0	+	0	0	241	71	0.0
CP008925.1	h6.sal.bam	other	4108777	4108777	0	+	2	1	243	73	2.0
CP008925.1	h6.sal.bam	other	4108778	4108778	0	+	1	2	242	72	1.0
CP008925.1	h6.sal.bam	other	4108779	4108779	0	+	1	1	243	71	1.0
CP008925.1	h6.sal.bam	other	4108780	4108780	0	+	2	0	245	71	2.0
CP008925.1	h6.sal.bam	other	4108781	4108781	0	+	0	1	245	73	0.0
CP008925.1	h6.sal.bam	other	4108782	4108782	0	+	4	0	247	72	4.0
CP008925.1	h6.sal.bam	other	4108783	4108783	0	+	0	2	247	73	0.0
CP008925.1	h6.sal.bam	other	4108784	4108784	0	+	1	0	245	72	1.0
CP008925.1	h6.sal.bam	other	4108785	4108785	0	+	0	0	244	72	0.0
CP008925.1	h6.sal.bam	other	4108786	4108786	0	+	2	1	246	72	2.0
CP008925.1	h6.sal.bam	other	4108787	4108787	0	+	0	1	244	73	0.0
CP008925.1	h6.sal.bam	other	4108788	4108788	0	+	0	0	243	73	0.0
CP008925.1	h6.sal.bam	other	4108789	4108789	0	+	2	0	245	74	2.0
CP008925.1	h6.sal.bam	other	4108790	4108790	0	+	2	0	247	74	2.0
CP008925.1	h6.sal.bam	other	4108791	4108791	0	+	1	0	248	75	1.0
CP008925.1	h6.sal.bam	other	4108792	4108792	0	+	0	3	248	77	0.0
CP008925.1	h6.sal.bam	other	4108793	4108793	0	+	0	0	247	74	0.0
CP008925.1	h6.sal.bam	other	4108794	4108794	0	+	4	1	251	75	4.0
CP008925.1	h6.sal.bam	other	4108795	4108795	0	+	1	1	252	76	1.0
CP008925.1	h6.sal.bam	other	4108796	4108796	0	+	0	0	250	78	0.0
CP008925.1	h6.sal.bam	other	4108797	4108797	0	+	0	0	250	78	0.0
CP008925.1	h6.sal.bam	other	4108798	4108798	0	+	2	0	252	79	2.0
CP008925.1	h6.sal.bam	other	4108799	4108799	0	+	0	0	249	81	0.0
CP008925.1	h6.sal.bam	other	4108800	4108800	0	+	0	1	249	83	0.0
CP008925.1	h6.sal.bam	other	4108801	4108801	0	+	2	2	251	85	2.0
CP008925.1	h6.sal.bam	other	4108802	4108802	0	+	4	0	253	83	4.0
CP008925.1	h6.sal.bam	other	4108803	4108803	0	+	0	0	252	83	0.0
CP008925.1	h6.sal.bam	other	4108804	4108804	0	+	2	2	254	86	2.0
CP008925.1	h6.sal.bam	other	4108805	4108805	0	+	0	0	254	86	0.0
CP008925.1	h6.sal.bam	other	4108806	4108806	0	+	2	1	256	86	2.0
CP008925.1	h6.sal.bam	other	4108807	4108807	0	+	2	0	257	87	2.0
CP008925.1	h6.sal.bam	other	4108808	4108808	0	+	0	0	257	87	0.0
CP008925.1	h6.sal.bam	other	4108809	4108809	0	+	1	0	258	89	1.0
CP008925.1	h6.sal.bam	other	4108810	4108810	0	+	3	1	261	92	3.0
CP008925.1	h6.sal.bam	other	4108811	4108811	0	+	4	2	265	91	4.0
CP008925.1	h6.sal.bam	other	4108812	4108812	0	+	2	2	250	90	2.0
CP008925.1	h6.sal.bam	other	4108813	4108813	0	+	2	1	252	88	2.0
CP008925.1	h6.sal.bam	other	4108814	4108814	0	+	0	1	247	87	0.0
CP008925.1	h6.sal.bam	other	4108815	4108815	0	+	0	1	247	87	0.0
CP008925.1	h6.sal.bam	other	4108816	4108816	0	+	0	2	247	88	0.0
CP008925.1	h6.sal.bam	other	4108817	4108817	0	+	2	1	248	90	2.0
CP008925.1	h6.sal.bam	other	4108818	4108818	0	+	2	2	250	91	2.0
CP008925.1	h6.sal.bam	other	4108819	4108819	0	+	4	0	248	90	4.0
CP008925.1	h6.sal.bam	other	4108820	4108820	0	+	2	0	249	103	2.0
CP008925.1	h6.sal.bam	other	4108821	4108821	0	+	1	0	251	103	1.0
CP008925.1	h6.sal.bam	other	4108822	4108822	0	+	1	4	252	103	1.0
CP008925.1	h6.sal.bam	other	4108823	4108823	0	+	2	1	252	101	2.0
CP008925.1	h6.sal.bam	other	4108824	4108824	0	+	2	3	254	102	2.0
CP008925.1	h6.sal.bam	other	4108825	4108825	0	+	6	0	259	99	6.0
CP008925.1	h6.sal.bam	other	4108826	4108826	0	+	2	2	261	99	2.0
CP008925.1	h6.sal.bam	other	4108827	4108827	0	+	3	1	263	100	3.0
CP008925.1	h6.sal.bam	other	4108828	4108828	0	+	1	0	261	101	1.0
CP008925.1	h6.sal.bam	other	4108829	4108829	0	+	0	0	255	101	0.0
CP008925.1	h6.sal.bam	other	4108830	4108830	0	+	3	1	124	101	3.0
CP008925.1	h6.sal.bam	other	4108831	4108831	0	+	0	0	117	101	0.0
CP008925.1	h6.sal.bam	other	4108832	4108832	0	+	1	1	113	104	1.0
CP008925.1	h6.sal.bam	other	4108833	4108833	0	+	3	3	113	104	3.0
CP008925.1	h6.sal.bam	GTTC	4108834	4108834	4108842	+	1	1	114	102	1.0
CP008925.1	h6.sal.bam	other	4108835	4108835	0	+	0	0	111	101	0.0
CP008925.1	h6.sal.bam	GTTC	4108836	4108836	4108842	+	2	0	108	102	2.0
CP008925.1	h6.sal.bam	other	4108837	4108837	0	+	0	0	108	107	0.0
CP008925.1	h6.sal.bam	other	4108838	4108838	0	+	1	2	104	108	1.0
CP008925.1	h6.sal.bam	other	4108839	4108839	0	+	1	0	100	107	1.0
CP008925.1	h6.sal.bam	other	4108840	4108840	0	+	2	1	102	108	2.0
CP008925.1	h6.sal.bam	other	4108841	4108841	0	+	1	2	101	113	1.0
CP008925.1	h6.sal.bam	other	4108842	4108842	0	+	1	1	101	111	1.0
CP008925.1	h6.sal.bam	other	4108843	4108843	0	+	1	2	101	110	1.0
CP008925.1	h6.sal.bam	other	4108844	4108844	0	+	0	1	100	108	0.0
CP008925.1	h6.sal.bam	other	4108845	4108845	0	+	0	1	98	109	0.0
CP008925.1	h6.sal.bam	other	4108846	4108846	0	+	0	3	97	108	0.0
CP008925.1	h6.sal.bam	other	4108847	4108847	0	+	3	3	99	105	3.0
CP008925.1	h6.sal.bam	other	4108848	4108848	0	+	1	2	100	110	1.0
CP008925.1	h6.sal.bam	other	4108849	4108849	0	+	0	1	98	109	0.0
CP008925.1	h6.sal.bam	other	4108850	4108850	0	+	0	4	97	108	0.0
CP008925.1	h6.sal.bam	GTTC	4108851	4108851	4108842	+	1	2	96	104	1.0
CP008925.1	h6.sal.bam	other	4108852	4108852	0	+	0	2	96	105	0.0
CP008925.1	h6.sal.bam	GTTC	4108853	4108853	4108842	+	2	1	97	105	2.0
CP008925.1	h6.sal.bam	other	4108854	4108854	0	+	1	0	95	105	1.0
CP008925.1	h6.sal.bam	other	4108855	4108855	0	+	0	1	95	106	0.0
CP008925.1	h6.sal.bam	other	4108856	4108856	0	+	1	0	92	108	1.0
CP008925.1	h6.sal.bam	other	4108857	4108857	0	+	0	2	92	109	0.0
CP008925.1	h6.sal.bam	other	4108858	4108858	0	+	1	0	93	107	1.0
CP008925.1	h6.sal.bam	other	4108859	4108859	0	+	0	0	92	110	0.0
CP008925.1	h6.sal.bam	other	4108860	4108860	0	+	0	1	92	111	0.0
CP008925.1	h6.sal.bam	other	4108861	4108861	0	+	1	1	91	111	1.0
CP008925.1	h6.sal.bam	other	4108862	4108862	0	+	0	1	91	111	0.0
CP008925.1	h6.sal.bam	other	4108863	4108863	0	+	0	0	91	110	0.0
CP008925.1	h6.sal.bam	other	4108864	4108864	0	+	2	0	92	113	2.0
CP008925.1	h6.sal.bam	other	4108865	4108865	0	+	4	2	94	115	4.0
CP008925.1	h6.sal.bam	other	4108866	4108866	0	+	0	2	93	115	0.0
CP008925.1	h6.sal.bam	other	4108867	4108867	0	+	3	0	96	116	3.0
CP008925.1	h6.sal.bam	other	4108868	4108868	0	+	0	0	96	116	0.0
CP008925.1	h6.sal.bam	other	4108869	4108869	0	+	0	2	92	120	0.0
CP008925.1	h6.sal.bam	other	4108870	4108870	0	+	1	2	92	122	1.0
CP008925.1	h6.sal.bam	other	4108871	4108871	0	+	1	0	93	120	1.0
CP008925.1	h6.sal.bam	other	4108872	4108872	0	+	2	1	93	124	2.0
CP008925.1	h6.sal.bam	other	4108873	4108873	0	+	0	3	93	123	0.0
CP008925.1	h6.sal.bam	other	4108874	4108874	0	+	1	1	93	124	1.0
CP008925.1	h6.sal.bam	other	4108875	4108875	0	+	1	3	94	124	1.0
CP008925.1	h6.sal.bam	other	4108876	4108876	0	+	2	0	91	121	2.0
CP008925.1	h6.sal.bam	other	4108877	4108877	0	+	1	0	91	122	1.0
CP008925.1	h6.sal.bam	other	4108878	4108878	0	+	1	3	92	122	1.0
CP008925.1	h6.sal.bam	other	4108879	4108879	0	+	4	2	94	123	4.0
CP008925.1	h6.sal.bam	other	4108880	4108880	0	+	1	0	95	122	1.0
CP008925.1	h6.sal.bam	other	4108881	4108881	0	+	1	2	94	122	1.0
CP008925.1	h6.sal.bam	other	4108882	4108882	0	+	4	0	97	120	4.0
CP008925.1	h6.sal.bam	other	4108883	4108883	0	+	1	2	98	124	1.0
CP008925.1	h6.sal.bam	other	4108884	4108884	0	+	1	3	94	123	1.0
CP008925.1	h6.sal.bam	other	4108885	4108885	0	+	0	0	94	120	0.0
CP008925.1	h6.sal.bam	other	4108886	4108886	0	+	1	1	91	121	1.0
CP008925.1	h6.sal.bam	other	4108887	4108887	0	+	0	0	89	121	0.0
CP008925.1	h6.sal.bam	other	4108888	4108888	0	+	1	0	88	121	1.0
CP008925.1	h6.sal.bam	other	4108889	4108889	0	+	3	1	91	122	3.0
CP008925.1	h6.sal.bam	other	4108890	4108890	0	+	1	2	92	122	1.0
CP008925.1	h6.sal.bam	other	4108891	4108891	0	+	0	4	92	120	0.0
CP008925.1	h6.sal.bam	other	4108892	4108892	0	+	1	2	92	116	1.0
CP008925.1	h6.sal.bam	other	4108893	4108893	0	+	0	1	90	116	0.0
CP008925.1	h6.sal.bam	GTTC	4108894	4108894	4108902	+	0	13	86	116	0.0
CP008925.1	h6.sal.bam	other	4108895	4108895	0	+	0	0	84	103	0.0
CP008925.1	h6.sal.bam	GTTC	4108896	4108896	4108902	+	7	1	90	103	7.0
CP008925.1	h6.sal.bam	other	4108897	4108897	0	+	0	3	89	109	0.0
CP008925.1	h6.sal.bam	other	4108898	4108898	0	+	3	2	90	107	3.0
CP008925.1	h6.sal.bam	other	4108899	4108899	0	+	0	2	88	109	0.0
CP008925.1	h6.sal.bam	other	4108900	4108900	0	+	4	1	86	107	4.0
CP008925.1	h6.sal.bam	other	4108901	4108901	0	+	0	0	80	108	0.0
CP008925.1	h6.sal.bam	other	4108902	4108902	0	+	1	1	81	108	1.0
CP008925.1	h6.sal.bam	other	4108903	4108903	0	+	0	0	81	107	0.0
CP008925.1	h6.sal.bam	other	4108904	4108904	0	+	0	0	81	108	0.0
CP008925.1	h6.sal.bam	other	4108905	4108905	0	+	0	1	78	108	0.0
CP008925.1	h6.sal.bam	other	4108906	4108906	0	+	1	4	79	107	1.0
CP008925.1	h6.sal.bam	other	4108907	4108907	0	+	1	2	79	105	1.0
CP008925.1	h6.sal.bam	other	4108908	4108908	0	+	1	0	77	106	1.0
CP008925.1	h6.sal.bam	other	4108909	4108909	0	+	0	0	76	106	0.0
CP008925.1	h6.sal.bam	other	4108910	4108910	0	+	2	1	75	108	2.0
CP008925.1	h6.sal.bam	GTTC	4108911	4108911	4108902	+	0	5	75	107	0.0
CP008925.1	h6.sal.bam	other	4108912	4108912	0	+	0	1	75	105	0.0
CP008925.1	h6.sal.bam	GTTC	4108913	4108913	4108902	+	7	0	80	111	7.0
CP008925.1	h6.sal.bam	other	4108914	4108914	0	+	2	2	82	111	2.0
CP008925.1	h6.sal.bam	other	4108915	4108915	0	+	0	5	81	114	0.0
CP008925.1	h6.sal.bam	other	4108916	4108916	0	+	5	0	85	110	5.0
CP008925.1	h6.sal.bam	other	4108917	4108917	0	+	1	0	85	110	1.0
CP008925.1	h6.sal.bam	other	4108918	4108918	0	+	1	0	85	111	1.0
CP008925.1	h6.sal.bam	other	4108919	4108919	0	+	1	1	86	111	1.0
CP008925.1	h6.sal.bam	other	4108920	4108920	0	+	1	3	87	110	1.0
CP008925.1	h6.sal.bam	other	4108921	4108921	0	+	2	5	89	108	2.0
CP008925.1	h6.sal.bam	other	4108922	4108922	0	+	0	1	85	104	0.0
CP008925.1	h6.sal.bam	other	4108923	4108923	0	+	0	0	85	103	0.0
CP008925.1	h6.sal.bam	other	4108924	4108924	0	+	3	0	88	103	3.0
CP008925.1	h6.sal.bam	other	4108925	4108925	0	+	1	1	89	108	1.0
CP008925.1	h6.sal.bam	other	4108926	4108926	0	+	2	3	90	116	2.0
CP008925.1	h6.sal.bam	other	4108927	4108927	0	+	3	1	91	115	3.0
CP008925.1	h6.sal.bam	other	4108928	4108928	0	+	0	1	91	116	0.0
CP008925.1	h6.sal.bam	other	4108929	4108929	0	+	0	1	90	116	0.0
CP008925.1	h6.sal.bam	other	4108930	4108930	0	+	0	4	89	115	0.0
CP008925.1	h6.sal.bam	other	4108931	4108931	0	+	4	0	93	112	4.0
CP008925.1	h6.sal.bam	other	4108932	4108932	0	+	1	0	94	112	1.0
CP008925.1	h6.sal.bam	other	4108933	4108933	0	+	1	3	94	115	1.0
CP008925.1	h6.sal.bam	other	4108934	4108934	0	+	3	1	97	112	3.0
CP008925.1	h6.sal.bam	other	4108935	4108935	0	+	1	1	98	111	1.0
CP008925.1	h6.sal.bam	other	4108936	4108936	0	+	3	1	100	112	3.0
CP008925.1	h6.sal.bam	other	4108937	4108937	0	+	1	0	101	111	1.0
CP008925.1	h6.sal.bam	other	4108938	4108938	0	+	3	3	104	116	3.0
CP008925.1	h6.sal.bam	other	4108939	4108939	0	+	2	2	104	121	2.0
CP008925.1	h6.sal.bam	other	4108940	4108940	0	+	0	2	100	119	0.0
CP008925.1	h6.sal.bam	other	4108941	4108941	0	+	6	3	106	117	6.0
CP008925.1	h6.sal.bam	other	4108942	4108942	0	+	1	1	104	114	1.0
CP008925.1	h6.sal.bam	other	4108943	4108943	0	+	1	3	105	116	1.0
CP008925.1	h6.sal.bam	other	4108944	4108944	0	+	1	4	106	114	1.0
CP008925.1	h6.sal.bam	other	4108945	4108945	0	+	1	3	106	114	1.0
CP008925.1	h6.sal.bam	other	4108946	4108946	0	+	3	1	108	112	3.0
CP008925.1	h6.sal.bam	other	4108947	4108947	0	+	0	1	106	114	0.0
CP008925.1	h6.sal.bam	other	4108948	4108948	0	+	1	3	106	113	1.0
CP008925.1	h6.sal.bam	other	4108949	4108949	0	+	2	1	108	111	2.0
CP008925.1	h6.sal.bam	other	4108950	4108950	0	+	2	0	109	111	2.0
CP008925.1	h6.sal.bam	other	4108951	4108951	0	+	5	1	112	111	5.0
CP008925.1	h6.sal.bam	other	4108952	4108952	0	+	1	0	110	110	1.0
CP008925.1	h6.sal.bam	other	4108953	4108953	0	+	3	4	113	115	3.0
CP008925.1	h6.sal.bam	other	4108954	4108954	0	+	2	1	110	113	2.0
CP008925.1	h6.sal.bam	other	4108955	4108955	0	+	0	4	110	113	0.0
CP008925.1	h6.sal.bam	other	4108956	4108956	0	+	2	0	112	110	2.0
CP008925.1	h6.sal.bam	other	4108957	4108957	0	+	1	0	109	111	1.0
CP008925.1	h6.sal.bam	other	4108958	4108958	0	+	3	2	109	114	3.0
CP008925.1	h6.sal.bam	other	4108959	4108959	0	+	1	0	110	113	1.0
CP008925.1	h6.sal.bam	other	4108960	4108960	0	+	2	1	112	115	2.0
CP008925.1	h6.sal.bam	other	4108961	4108961	0	+	0	1	112	115	0.0
CP008925.1	h6.sal.bam	other	4108962	4108962	0	+	0	0	112	114	0.0
CP008925.1	h6.sal.bam	other	4108963	4108963	0	+	1	1	112	114	1.0
CP008925.1	h6.sal.bam	other	4108964	4108964	0	+	2	1	111	118	2.0
CP008925.1	h6.sal.bam	other	4108965	4108965	0	+	0	1	110	124	0.0
CP008925.1	h6.sal.bam	other	4108966	4108966	0	+	0	0	110	128	0.0
CP008925.1	h6.sal.bam	other	4108967	4108967	0	+	2	1	111	133	2.0
CP008925.1	h6.sal.bam	other	4108968	4108968	0	+	0	0	111	132	0.0
CP008925.1	h6.sal.bam	other	4108969	4108969	0	+	0	3	111	135	0.0
CP008925.1	h6.sal.bam	other	4108970	4108970	0	+	0	3	108	136	0.0
CP008925.1	h6.sal.bam	other	4108971	4108971	0	+	3	1	107	135	3.0
CP008925.1	h6.sal.bam	other	4108972	4108972	0	+	0	1	104	135	0.0
CP008925.1	h6.sal.bam	other	4108973	4108973	0	+	0	4	104	136	0.0
CP008925.1	h6.sal.bam	other	4108974	4108974	0	+	0	0	104	134	0.0
CP008925.1	h6.sal.bam	other	4108975	4108975	0	+	0	2	100	134	0.0
CP008925.1	h6.sal.bam	other	4108976	4108976	0	+	4	0	103	134	4.0
CP008925.1	h6.sal.bam	other	4108977	4108977	0	+	0	1	103	135	0.0
CP008925.1	h6.sal.bam	other	4108978	4108978	0	+	0	0	103	135	0.0
CP008925.1	h6.sal.bam	other	4108979	4108979	0	+	2	1	105	136	2.0
CP008925.1	h6.sal.bam	other	4108980	4108980	0	+	1	1	106	135	1.0
CP008925.1	h6.sal.bam	GTTC	4108981	4108981	4108989	+	4	3	109	137	4.0
CP008925.1	h6.sal.bam	other	4108982	4108982	0	+	0	0	107	134	0.0
CP008925.1	h6.sal.bam	GTTC	4108983	4108983	4108989	+	1	0	108	135	1.0
CP008925.1	h6.sal.bam	other	4108984	4108984	0	+	1	2	107	138	1.0
CP008925.1	h6.sal.bam	other	4108985	4108985	0	+	1	3	108	137	1.0
CP008925.1	h6.sal.bam	other	4108986	4108986	0	+	1	1	102	138	1.0
CP008925.1	h6.sal.bam	other	4108987	4108987	0	+	0	6	102	137	0.0
CP008925.1	h6.sal.bam	other	4108988	4108988	0	+	2	3	103	131	2.0
CP008925.1	h6.sal.bam	other	4108989	4108989	0	+	2	2	103	130	2.0
CP008925.1	h6.sal.bam	other	4108990	4108990	0	+	1	1	104	128	1.0
CP008925.1	h6.sal.bam	other	4108991	4108991	0	+	1	0	100	127	1.0
CP008925.1	h6.sal.bam	other	4108992	4108992	0	+	1	1	100	128	1.0
CP008925.1	h6.sal.bam	other	4108993	4108993	0	+	2	0	101	128	2.0
CP008925.1	h6.sal.bam	other	4108994	4108994	0	+	5	0	102	128	5.0
CP008925.1	h6.sal.bam	GAAC	4108995	4108995	4109003	+	1	1	103	129	1.0
CP008925.1	h6.sal.bam	other	4108996	4108996	0	+	1	1	104	131	1.0
CP008925.1	h6.sal.bam	GAAC	4108997	4108997	4109003	+	0	3	104	132	0.0
CP008925.1	h6.sal.bam	GTTC	4108998	4108998	4108989	+	3	2	105	131	3.0
CP008925.1	h6.sal.bam	other	4108999	4108999	0	+	2	4	106	129	2.0
CP008925.1	h6.sal.bam	GTTC	4109000	4109000	4108989	+	3	5	108	127	3.0
CP008925.1	h6.sal.bam	other	4109001	4109001	0	+	0	2	106	126	0.0
CP008925.1	h6.sal.bam	other	4109002	4109002	0	+	2	2	105	125	2.0
CP008925.1	h6.sal.bam	other	4109003	4109003	0	+	1	1	106	124	1.0
CP008925.1	h6.sal.bam	other	4109004	4109004	0	+	2	0	105	125	2.0
CP008925.1	h6.sal.bam	other	4109005	4109005	0	+	2	1	104	128	2.0
CP008925.1	h6.sal.bam	other	4109006	4109006	0	+	1	2	105	128	1.0
CP008925.1	h6.sal.bam	other	4109007	4109007	0	+	3	1	108	127	3.0
CP008925.1	h6.sal.bam	other	4109008	4109008	0	+	1	2	106	126	1.0
CP008925.1	h6.sal.bam	other	4109009	4109009	0	+	0	2	106	124	0.0
CP008925.1	h6.sal.bam	other	4109010	4109010	0	+	0	1	102	125	0.0
CP008925.1	h6.sal.bam	other	4109011	4109011	0	+	0	2	102	124	0.0
CP008925.1	h6.sal.bam	GAAC	4109012	4109012	4109003	+	0	6	101	122	0.0
CP008925.1	h6.sal.bam	other	4109013	4109013	0	+	0	3	98	119	0.0
CP008925.1	h6.sal.bam	GAAC	4109014	4109014	4109003	+	1	1	97	119	1.0
CP008925.1	h6.sal.bam	other	4109015	4109015	0	+	0	0	97	119	0.0
CP008925.1	h6.sal.bam	other	4109016	4109016	0	+	5	2	95	123	5.0
CP008925.1	h6.sal.bam	other	4109017	4109017	0	+	1	0	96	126	1.0
CP008925.1	h6.sal.bam	other	4109018	4109018	0	+	1	1	97	128	1.0
CP008925.1	h6.sal.bam	other	4109019	4109019	0	+	3	3	99	132	3.0
CP008925.1	h6.sal.bam	other	4109020	4109020	0	+	6	1	104	129	6.0
CP008925.1	h6.sal.bam	other	4109021	4109021	0	+	0	3	101	128	0.0
CP008925.1	h6.sal.bam	other	4109022	4109022	0	+	1	1	101	125	1.0
CP008925.1	h6.sal.bam	other	4109023	4109023	0	+	1	0	92	124	1.0
CP008925.1	h6.sal.bam	other	4109024	4109024	0	+	2	2	94	126	2.0
CP008925.1	h6.sal.bam	other	4109025	4109025	0	+	1	3	94	125	1.0
CP008925.1	h6.sal.bam	other	4109026	4109026	0	+	1	1	95	126	1.0
CP008925.1	h6.sal.bam	other	4109027	4109027	0	+	3	1	98	125	3.0
CP008925.1	h6.sal.bam	other	4109028	4109028	0	+	0	2	92	128	0.0
CP008925.1	h6.sal.bam	other	4109029	4109029	0	+	3	1	95	129	3.0
CP008925.1	h6.sal.bam	other	4109030	4109030	0	+	0	1	95	130	0.0
CP008925.1	h6.sal.bam	other	4109031	4109031	0	+	2	1	96	130	2.0
CP008925.1	h6.sal.bam	other	4109032	4109032	0	+	1	4	97	129	1.0
CP008925.1	h6.sal.bam	other	4109033	4109033	0	+	0	3	94	127	0.0
CP008925.1	h6.sal.bam	other	4109034	4109034	0	+	2	0	95	127	2.0
CP008925.1	h6.sal.bam	other	4109035	4109035	0	+	3	0	96	130	3.0
CP008925.1	h6.sal.bam	other	4109036	4109036	0	+	0	0	96	134	0.0
CP008925.1	h6.sal.bam	other	4109037	4109037	0	+	0	5	93	134	0.0
CP008925.1	h6.sal.bam	other	4109038	4109038	0	+	1	5	94	130	1.0
CP008925.1	h6.sal.bam	other	4109039	4109039	0	+	3	2	97	126	3.0
CP008925.1	h6.sal.bam	other	4109040	4109040	0	+	3	5	100	125	3.0
CP008925.1	h6.sal.bam	other	4109041	4109041	0	+	1	4	101	120	1.0
CP008925.1	h6.sal.bam	other	4109042	4109042	0	+	1	0	100	122	1.0
CP008925.1	h6.sal.bam	other	4109043	4109043	0	+	1	3	101	123	1.0
CP008925.1	h6.sal.bam	other	4109044	4109044	0	+	1	5	102	121	1.0
CP008925.1	h6.sal.bam	other	4109045	4109045	0	+	1	1	99	119	1.0
CP008925.1	h6.sal.bam	other	4109046	4109046	0	+	2	3	101	119	2.0
CP008925.1	h6.sal.bam	other	4109047	4109047	0	+	2	0	103	118	2.0
CP008925.1	h6.sal.bam	other	4109048	4109048	0	+	3	2	106	118	3.0
CP008925.1	h6.sal.bam	other	4109049	4109049	0	+	2	1	108	116	2.0
CP008925.1	h6.sal.bam	other	4109050	4109050	0	+	1	2	109	115	1.0
CP008925.1	h6.sal.bam	other	4109051	4109051	0	+	1	1	106	113	1.0
CP008925.1	h6.sal.bam	other	4109052	4109052	0	+	2	2	108	114	2.0
CP008925.1	h6.sal.bam	other	4109053	4109053	0	+	2	1	109	112	2.0
CP008925.1	h6.sal.bam	other	4109054	4109054	0	+	2	0	111	113	2.0
CP008925.1	h6.sal.bam	other	4109055	4109055	0	+	1	3	110	113	1.0
CP008925.1	h6.sal.bam	other	4109056	4109056	0	+	4	1	111	111	4.0
CP008925.1	h6.sal.bam	other	4109057	4109057	0	+	1	1	112	110	1.0
CP008925.1	h6.sal.bam	other	4109058	4109058	0	+	0	2	111	111	0.0
CP008925.1	h6.sal.bam	GAAC	4109059	4109059	4109067	+	1	3	110	110	1.0
CP008925.1	h6.sal.bam	other	4109060	4109060	0	+	1	1	111	107	1.0
CP008925.1	h6.sal.bam	GAAC	4109061	4109061	4109067	+	4	0	114	106	4.0
CP008925.1	h6.sal.bam	other	4109062	4109062	0	+	1	0	113	109	1.0
CP008925.1	h6.sal.bam	other	4109063	4109063	0	+	1	2	114	109	1.0
CP008925.1	h6.sal.bam	other	4109064	4109064	0	+	1	0	113	108	1.0
CP008925.1	h6.sal.bam	other	4109065	4109065	0	+	1	0	112	110	1.0
CP008925.1	h6.sal.bam	other	4109066	4109066	0	+	0	2	112	111	0.0
CP008925.1	h6.sal.bam	other	4109067	4109067	0	+	3	1	114	113	3.0
CP008925.1	h6.sal.bam	other	4109068	4109068	0	+	2	0	109	114	2.0
CP008925.1	h6.sal.bam	other	4109069	4109069	0	+	0	1	108	114	0.0
CP008925.1	h6.sal.bam	other	4109070	4109070	0	+	0	5	108	114	0.0
CP008925.1	h6.sal.bam	other	4109071	4109071	0	+	2	1	108	109	2.0
CP008925.1	h6.sal.bam	other	4109072	4109072	0	+	0	2	108	108	0.0
CP008925.1	h6.sal.bam	other	4109073	4109073	0	+	0	1	104	106	0.0
CP008925.1	h6.sal.bam	other	4109074	4109074	0	+	2	1	106	107	2.0
CP008925.1	h6.sal.bam	other	4109075	4109075	0	+	1	3	103	106	1.0
CP008925.1	h6.sal.bam	GAAC	4109076	4109076	4109067	+	3	1	102	103	3.0
CP008925.1	h6.sal.bam	other	4109077	4109077	0	+	1	1	103	103	1.0
CP008925.1	h6.sal.bam	GAAC	4109078	4109078	4109067	+	3	1	106	102	3.0
CP008925.1	h6.sal.bam	other	4109079	4109079	0	+	3	3	108	101	3.0
CP008925.1	h6.sal.bam	other	4109080	4109080	0	+	0	1	106	98	0.0
CP008925.1	h6.sal.bam	other	4109081	4109081	0	+	2	0	107	97	2.0
CP008925.1	h6.sal.bam	other	4109082	4109082	0	+	2	0	102	99	2.0
CP008925.1	h6.sal.bam	other	4109083	4109083	0	+	0	1	100	103	0.0
CP008925.1	h6.sal.bam	other	4109084	4109084	0	+	2	3	100	103	2.0
CP008925.1	h6.sal.bam	other	4109085	4109085	0	+	0	1	100	100	0.0
CP008925.1	h6.sal.bam	other	4109086	4109086	0	+	0	1	95	103	0.0
CP008925.1	h6.sal.bam	other	4109087	4109087	0	+	4	2	99	102	4.0
CP008925.1	h6.sal.bam	other	4109088	4109088	0	+	1	4	96	100	1.0
CP008925.1	h6.sal.bam	other	4109089	4109089	0	+	0	0	95	97	0.0
CP008925.1	h6.sal.bam	other	4109090	4109090	0	+	0	5	95	97	0.0
CP008925.1	h6.sal.bam	other	4109091	4109091	0	+	1	3	96	96	1.0
CP008925.1	h6.sal.bam	other	4109092	4109092	0	+	2	4	97	93	2.0
CP008925.1	h6.sal.bam	other	4109093	4109093	0	+	5	3	101	91	5.0
CP008925.1	h6.sal.bam	other	4109094	4109094	0	+	1	0	102	88	1.0
CP008925.1	h6.sal.bam	other	4109095	4109095	0	+	0	0	98	90	0.0
CP008925.1	h6.sal.bam	other	4109096	4109096	0	+	5	0	102	91	5.0
CP008925.1	h6.sal.bam	other	4109097	4109097	0	+	0	0	101	93	0.0
CP008925.1	h6.sal.bam	other	4109098	4109098	0	+	2	2	103	93	2.0
CP008925.1	h6.sal.bam	other	4109099	4109099	0	+	3	1	99	91	3.0
CP008925.1	h6.sal.bam	other	4109100	4109100	0	+	1	4	100	90	1.0
CP008925.1	h6.sal.bam	other	4109101	4109101	0	+	1	0	101	89	1.0
CP008925.1	h6.sal.bam	other	4109102	4109102	0	+	1	3	101	89	1.0
CP008925.1	h6.sal.bam	other	4109103	4109103	0	+	3	3	102	86	3.0
CP008925.1	h6.sal.bam	other	4109104	4109104	0	+	3	2	105	83	3.0
CP008925.1	h6.sal.bam	other	4109105	4109105	0	+	1	1	106	81	1.0
CP008925.1	h6.sal.bam	other	4109106	4109106	0	+	1	1	104	82	1.0
CP008925.1	h6.sal.bam	other	4109107	4109107	0	+	0	2	104	81	0.0
CP008925.1	h6.sal.bam	other	4109108	4109108	0	+	3	3	107	83	3.0
CP008925.1	h6.sal.bam	other	4109109	4109109	0	+	0	2	105	83	0.0
CP008925.1	h6.sal.bam	other	4109110	4109110	0	+	2	4	104	82	2.0
CP008925.1	h6.sal.bam	other	4109111	4109111	0	+	3	0	107	81	3.0
CP008925.1	h6.sal.bam	other	4109112	4109112	0	+	3	1	110	81	3.0
CP008925.1	h6.sal.bam	other	4109113	4109113	0	+	3	1	110	80	3.0
CP008925.1	h6.sal.bam	other	4109114	4109114	0	+	0	1	110	83	0.0
CP008925.1	h6.sal.bam	other	4109115	4109115	0	+	0	4	106	84	0.0
CP008925.1	h6.sal.bam	other	4109116	4109116	0	+	1	2	107	81	1.0
CP008925.1	h6.sal.bam	other	4109117	4109117	0	+	2	1	108	79	2.0
CP008925.1	h6.sal.bam	other	4109118	4109118	0	+	1	1	106	80	1.0
CP008925.1	h6.sal.bam	other	4109119	4109119	0	+	0	3	106	79	0.0
CP008925.1	h6.sal.bam	other	4109120	4109120	0	+	3	1	105	80	3.0
CP008925.1	h6.sal.bam	other	4109121	4109121	0	+	0	2	104	79	0.0
CP008925.1	h6.sal.bam	other	4109122	4109122	0	+	1	0	103	81	1.0
CP008925.1	h6.sal.bam	other	4109123	4109123	0	+	1	0	101	82	1.0
CP008925.1	h6.sal.bam	other	4109124	4109124	0	+	1	0	102	82	1.0
CP008925.1	h6.sal.bam	other	4109125	4109125	0	+	3	1	104	84	3.0
CP008925.1	h6.sal.bam	other	4109126	4109126	0	+	0	1	104	83	0.0
CP008925.1	h6.sal.bam	other	4109127	4109127	0	+	1	0	102	83	1.0
CP008925.1	h6.sal.bam	other	4109128	4109128	0	+	0	2	100	83	0.0
CP008925.1	h6.sal.bam	other	4109129	4109129	0	+	0	0	98	82	0.0
CP008925.1	h6.sal.bam	other	4109130	4109130	0	+	2	1	100	82	2.0
CP008925.1	h6.sal.bam	other	4109131	4109131	0	+	2	2	100	81	2.0
CP008925.1	h6.sal.bam	other	4109132	4109132	0	+	1	0	101	85	1.0
CP008925.1	h6.sal.bam	other	4109133	4109133	0	+	1	1	102	86	1.0
CP008925.1	h6.sal.bam	other	4109134	4109134	0	+	1	2	99	85	1.0
CP008925.1	h6.sal.bam	other	4109135	4109135	0	+	1	2	100	83	1.0
CP008925.1	h6.sal.bam	other	4109136	4109136	0	+	3	0	101	82	3.0
CP008925.1	h6.sal.bam	other	4109137	4109137	0	+	1	0	102	85	1.0
CP008925.1	h6.sal.bam	other	4109138	4109138	0	+	2	1	103	86	2.0
CP008925.1	h6.sal.bam	other	4109139	4109139	0	+	0	2	103	89	0.0
CP008925.1	h6.sal.bam	other	4109140	4109140	0	+	4	1	105	90	4.0
CP008925.1	h6.sal.bam	other	4109141	4109141	0	+	0	4	105	89	0.0
CP008925.1	h6.sal.bam	other	4109142	4109142	0	+	3	2	104	88	3.0
CP008925.1	h6.sal.bam	other	4109143	4109143	0	+	2	0	106	88	2.0
CP008925.1	h6.sal.bam	other	4109144	4109144	0	+	1	1	107	92	1.0
CP008925.1	h6.sal.bam	other	4109145	4109145	0	+	1	0	108	92	1.0
CP008925.1	h6.sal.bam	other	4109146	4109146	0	+	1	0	108	96	1.0
CP008925.1	h6.sal.bam	other	4109147	4109147	0	+	2	0	110	98	2.0
CP008925.1	h6.sal.bam	other	4109148	4109148	0	+	0	2	110	100	0.0
CP008925.1	h6.sal.bam	other	4109149	4109149	0	+	3	1	110	100	3.0
CP008925.1	h6.sal.bam	other	4109150	4109150	0	+	0	0	110	99	0.0
CP008925.1	h6.sal.bam	other	4109151	4109151	0	+	1	1	108	106	1.0
CP008925.1	h6.sal.bam	other	4109152	4109152	0	+	0	1	107	106	0.0
CP008925.1	h6.sal.bam	other	4109153	4109153	0	+	2	0	103	108	2.0
CP008925.1	h6.sal.bam	other	4109154	4109154	0	+	1	1	104	108	1.0
CP008925.1	h6.sal.bam	other	4109155	4109155	0	+	2	0	104	108	2.0
CP008925.1	h6.sal.bam	other	4109156	4109156	0	+	0	2	102	108	0.0
CP008925.1	h6.sal.bam	other	4109157	4109157	0	+	3	3	103	107	3.0
CP008925.1	h6.sal.bam	other	4109158	4109158	0	+	0	1	103	105	0.0
CP008925.1	h6.sal.bam	other	4109159	4109159	0	+	1	0	104	104	1.0
CP008925.1	h6.sal.bam	other	4109160	4109160	0	+	1	2	105	106	1.0
CP008925.1	h6.sal.bam	other	4109161	4109161	0	+	2	0	107	106	2.0
CP008925.1	h6.sal.bam	other	4109162	4109162	0	+	2	1	105	106	2.0
CP008925.1	h6.sal.bam	other	4109163	4109163	0	+	0	1	104	106	0.0
CP008925.1	h6.sal.bam	other	4109164	4109164	0	+	0	3	104	106	0.0
CP008925.1	h6.sal.bam	other	4109165	4109165	0	+	1	2	102	105	1.0
CP008925.1	h6.sal.bam	other	4109166	4109166	0	+	3	2	105	106	3.0
CP008925.1	h6.sal.bam	other	4109167	4109167	0	+	1	1	100	105	1.0
CP008925.1	h6.sal.bam	other	4109168	4109168	0	+	1	1	101	104	1.0
CP008925.1	h6.sal.bam	other	4109169	4109169	0	+	2	3	97	106	2.0
CP008925.1	h6.sal.bam	other	4109170	4109170	0	+	3	1	100	104	3.0
CP008925.1	h6.sal.bam	other	4109171	4109171	0	+	1	2	101	103	1.0
CP008925.1	h6.sal.bam	other	4109172	4109172	0	+	2	0	103	101	2.0
CP008925.1	h6.sal.bam	other	4109173	4109173	0	+	3	0	104	108	3.0
CP008925.1	h6.sal.bam	other	4109174	4109174	0	+	1	1	102	108	1.0
CP008925.1	h6.sal.bam	other	4109175	4109175	0	+	2	2	103	108	2.0
CP008925.1	h6.sal.bam	other	4109176	4109176	0	+	2	0	103	106	2.0
CP008925.1	h6.sal.bam	other	4109177	4109177	0	+	0	0	103	108	0.0
CP008925.1	h6.sal.bam	other	4109178	4109178	0	+	2	2	101	108	2.0
CP008925.1	h6.sal.bam	other	4109179	4109179	0	+	3	0	102	106	3.0
CP008925.1	h6.sal.bam	other	4109180	4109180	0	+	2	1	103	106	2.0
CP008925.1	h6.sal.bam	other	4109181	4109181	0	+	2	1	102	106	2.0
CP008925.1	h6.sal.bam	other	4109182	4109182	0	+	1	3	103	105	1.0
CP008925.1	h6.sal.bam	other	4109183	4109183	0	+	0	2	101	105	0.0
CP008925.1	h6.sal.bam	other	4109184	4109184	0	+	1	0	102	103	1.0
CP008925.1	h6.sal.bam	other	4109185	4109185	0	+	1	3	100	103	1.0
CP008925.1	h6.sal.bam	other	4109186	4109186	0	+	0	3	98	101	0.0
CP008925.1	h6.sal.bam	other	4109187	4109187	0	+	1	2	96	100	1.0
CP008925.1	h6.sal.bam	other	4109188	4109188	0	+	1	1	95	98	1.0
CP008925.1	h6.sal.bam	other	4109189	4109189	0	+	1	0	96	101	1.0
CP008925.1	h6.sal.bam	other	4109190	4109190	0	+	2	0	98	106	2.0
CP008925.1	h6.sal.bam	other	4109191	4109191	0	+	2	2	99	107	2.0
CP008925.1	h6.sal.bam	other	4109192	4109192	0	+	0	1	95	107	0.0
CP008925.1	h6.sal.bam	other	4109193	4109193	0	+	2	2	97	107	2.0
CP008925.1	h6.sal.bam	other	4109194	4109194	0	+	2	4	99	105	2.0
CP008925.1	h6.sal.bam	other	4109195	4109195	0	+	0	1	97	104	0.0
CP008925.1	h6.sal.bam	other	4109196	4109196	0	+	0	2	97	103	0.0
CP008925.1	h6.sal.bam	other	4109197	4109197	0	+	1	3	98	103	1.0
CP008925.1	h6.sal.bam	other	4109198	4109198	0	+	4	1	101	102	4.0
CP008925.1	h6.sal.bam	other	4109199	4109199	0	+	1	0	101	101	1.0
CP008925.1	h6.sal.bam	other	4109200	4109200	0	+	4	1	102	103	4.0
CP008925.1	h6.sal.bam	other	4109201	4109201	0	+	0	1	102	102	0.0
CP008925.1	h6.sal.bam	other	4109202	4109202	0	+	0	0	101	103	0.0
CP008925.1	h6.sal.bam	other	4109203	4109203	0	+	2	1	103	103	2.0
CP008925.1	h6.sal.bam	other	4109204	4109204	0	+	0	0	99	103	0.0
CP008925.1	h6.sal.bam	other	4109205	4109205	0	+	1	1	100	103	1.0
CP008925.1	h6.sal.bam	other	4109206	4109206	0	+	0	1	97	107	0.0
CP008925.1	h6.sal.bam	other	4109207	4109207	0	+	3	0	100	106	3.0
CP008925.1	h6.sal.bam	other	4109208	4109208	0	+	4	0	103	109	4.0
CP008925.1	h6.sal.bam	other	4109209	4109209	0	+	2	1	104	110	2.0
CP008925.1	h6.sal.bam	other	4109210	4109210	0	+	0	4	103	109	0.0
CP008925.1	h6.sal.bam	other	4109211	4109211	0	+	2	2	103	105	2.0
CP008925.1	h6.sal.bam	other	4109212	4109212	0	+	0	1	100	108	0.0
CP008925.1	h6.sal.bam	other	4109213	4109213	0	+	1	1	100	108	1.0
CP008925.1	h6.sal.bam	other	4109214	4109214	0	+	2	3	102	107	2.0
CP008925.1	h6.sal.bam	other	4109215	4109215	0	+	1	0	95	108	1.0
CP008925.1	h6.sal.bam	other	4109216	4109216	0	+	0	2	95	109	0.0
CP008925.1	h6.sal.bam	other	4109217	4109217	0	+	1	3	96	109	1.0
CP008925.1	h6.sal.bam	other	4109218	4109218	0	+	0	4	96	106	0.0
CP008925.1	h6.sal.bam	other	4109219	4109219	0	+	1	1	95	103	1.0
CP008925.1	h6.sal.bam	other	4109220	4109220	0	+	2	5	97	104	2.0
CP008925.1	h6.sal.bam	other	4109221	4109221	0	+	1	2	97	102	1.0
CP008925.1	h6.sal.bam	other	4109222	4109222	0	+	0	1	96	102	0.0
CP008925.1	h6.sal.bam	other	4109223	4109223	0	+	3	1	99	103	3.0
CP008925.1	h6.sal.bam	other	4109224	4109224	0	+	2	2	98	103	2.0
CP008925.1	h6.sal.bam	other	4109225	4109225	0	+	1	6	97	102	1.0
CP008925.1	h6.sal.bam	other	4109226	4109226	0	+	1	1	98	96	1.0
CP008925.1	h6.sal.bam	other	4109227	4109227	0	+	0	3	98	101	0.0
CP008925.1	h6.sal.bam	other	4109228	4109228	0	+	0	0	96	99	0.0
CP008925.1	h6.sal.bam	other	4109229	4109229	0	+	0	0	95	105	0.0
CP008925.1	h6.sal.bam	other	4109230	4109230	0	+	4	0	98	105	4.0
CP008925.1	h6.sal.bam	other	4109231	4109231	0	+	0	0	96	105	0.0
CP008925.1	h6.sal.bam	other	4109232	4109232	0	+	2	1	97	110	2.0
CP008925.1	h6.sal.bam	other	4109233	4109233	0	+	0	1	95	110	0.0
CP008925.1	h6.sal.bam	other	4109234	4109234	0	+	1	2	96	111	1.0
CP008925.1	h6.sal.bam	other	4109235	4109235	0	+	1	0	97	109	1.0
CP008925.1	h6.sal.bam	other	4109236	4109236	0	+	2	1	95	109	2.0
CP008925.1	h6.sal.bam	other	4109237	4109237	0	+	0	1	94	112	0.0
CP008925.1	h6.sal.bam	other	4109238	4109238	0	+	2	0	96	111	2.0
CP008925.1	h6.sal.bam	other	4109239	4109239	0	+	2	2	98	112	2.0
CP008925.1	h6.sal.bam	other	4109240	4109240	0	+	1	3	98	110	1.0
CP008925.1	h6.sal.bam	other	4109241	4109241	0	+	0	1	95	107	0.0
CP008925.1	h6.sal.bam	other	4109242	4109242	0	+	1	1	96	106	1.0
CP008925.1	h6.sal.bam	other	4109243	4109243	0	+	2	2	97	105	2.0
CP008925.1	h6.sal.bam	other	4109244	4109244	0	+	3	1	98	106	3.0
CP008925.1	h6.sal.bam	other	4109245	4109245	0	+	3	4	98	109	3.0
CP008925.1	h6.sal.bam	other	4109246	4109246	0	+	2	2	99	105	2.0
CP008925.1	h6.sal.bam	other	4109247	4109247	0	+	0	1	97	107	0.0
CP008925.1	h6.sal.bam	other	4109248	4109248	0	+	3	0	96	107	3.0
CP008925.1	h6.sal.bam	other	4109249	4109249	0	+	1	1	95	108	1.0
CP008925.1	h6.sal.bam	other	4109250	4109250	0	+	1	0	96	107	1.0
CP008925.1	h6.sal.bam	other	4109251	4109251	0	+	0	2	94	110	0.0
CP008925.1	h6.sal.bam	other	4109252	4109252	0	+	0	0	94	108	0.0
CP008925.1	h6.sal.bam	other	4109253	4109253	0	+	0	0	92	109	0.0
CP008925.1	h6.sal.bam	other	4109254	4109254	0	+	1	0	90	111	1.0
CP008925.1	h6.sal.bam	other	4109255	4109255	0	+	0	1	86	115	0.0
CP008925.1	h6.sal.bam	other	4109256	4109256	0	+	2	2	88	114	2.0
CP008925.1	h6.sal.bam	other	4109257	4109257	0	+	1	1	88	112	1.0
CP008925.1	h6.sal.bam	other	4109258	4109258	0	+	2	0	90	116	2.0
CP008925.1	h6.sal.bam	other	4109259	4109259	0	+	0	0	89	116	0.0
CP008925.1	h6.sal.bam	other	4109260	4109260	0	+	3	1	91	117	3.0
CP008925.1	h6.sal.bam	other	4109261	4109261	0	+	0	2	90	117	0.0
CP008925.1	h6.sal.bam	other	4109262	4109262	0	+	2	0	91	115	2.0
CP008925.1	h6.sal.bam	other	4109263	4109263	0	+	2	4	93	115	2.0
CP008925.1	h6.sal.bam	other	4109264	4109264	0	+	1	5	93	111	1.0
CP008925.1	h6.sal.bam	other	4109265	4109265	0	+	0	1	91	112	0.0
CP008925.1	h6.sal.bam	other	4109266	4109266	0	+	2	2	91	113	2.0
CP008925.1	h6.sal.bam	other	4109267	4109267	0	+	0	2	90	114	0.0
CP008925.1	h6.sal.bam	other	4109268	4109268	0	+	0	1	89	114	0.0
CP008925.1	h6.sal.bam	other	4109269	4109269	0	+	1	1	87	113	1.0
CP008925.1	h6.sal.bam	other	4109270	4109270	0	+	0	0	87	113	0.0
CP008925.1	h6.sal.bam	other	4109271	4109271	0	+	0	2	86	113	0.0
CP008925.1	h6.sal.bam	other	4109272	4109272	0	+	2	2	83	115	2.0
CP008925.1	h6.sal.bam	other	4109273	4109273	0	+	1	1	84	113	1.0
CP008925.1	h6.sal.bam	other	4109274	4109274	0	+	0	1	83	114	0.0
CP008925.1	h6.sal.bam	other	4109275	4109275	0	+	2	2	82	113	2.0
CP008925.1	h6.sal.bam	other	4109276	4109276	0	+	1	0	83	111	1.0
CP008925.1	h6.sal.bam	other	4109277	4109277	0	+	2	0	85	113	2.0
CP008925.1	h6.sal.bam	other	4109278	4109278	0	+	1	1	84	116	1.0
CP008925.1	h6.sal.bam	other	4109279	4109279	0	+	3	3	86	116	3.0
CP008925.1	h6.sal.bam	other	4109280	4109280	0	+	2	2	88	114	2.0
CP008925.1	h6.sal.bam	other	4109281	4109281	0	+	1	0	89	113	1.0
CP008925.1	h6.sal.bam	other	4109282	4109282	0	+	0	3	87	114	0.0
CP008925.1	h6.sal.bam	other	4109283	4109283	0	+	1	1	84	113	1.0
CP008925.1	h6.sal.bam	GAAC	4109284	4109284	4109292	+	3	2	85	114	3.0
CP008925.1	h6.sal.bam	other	4109285	4109285	0	+	0	2	85	112	0.0
CP008925.1	h6.sal.bam	GAAC	4109286	4109286	4109292	+	2	1	85	110	2.0
CP008925.1	h6.sal.bam	other	4109287	4109287	0	+	2	1	84	109	2.0
CP008925.1	h6.sal.bam	other	4109288	4109288	0	+	3	1	87	109	3.0
CP008925.1	h6.sal.bam	other	4109289	4109289	0	+	1	3	88	109	1.0
CP008925.1	h6.sal.bam	other	4109290	4109290	0	+	1	1	88	106	1.0
CP008925.1	h6.sal.bam	other	4109291	4109291	0	+	2	3	90	108	2.0
CP008925.1	h6.sal.bam	other	4109292	4109292	0	+	0	1	89	106	0.0
CP008925.1	h6.sal.bam	other	4109293	4109293	0	+	0	0	88	106	0.0
CP008925.1	h6.sal.bam	other	4109294	4109294	0	+	1	2	87	106	1.0
CP008925.1	h6.sal.bam	other	4109295	4109295	0	+	0	4	87	105	0.0
CP008925.1	h6.sal.bam	other	4109296	4109296	0	+	0	1	86	102	0.0
CP008925.1	h6.sal.bam	other	4109297	4109297	0	+	2	2	88	101	2.0
CP008925.1	h6.sal.bam	other	4109298	4109298	0	+	2	0	87	99	2.0
CP008925.1	h6.sal.bam	other	4109299	4109299	0	+	0	2	84	99	0.0
CP008925.1	h6.sal.bam	other	4109300	4109300	0	+	1	0	83	103	1.0
CP008925.1	h6.sal.bam	GAAC	4109301	4109301	4109292	+	3	5	86	105	3.0
CP008925.1	h6.sal.bam	other	4109302	4109302	0	+	2	1	88	100	2.0
CP008925.1	h6.sal.bam	GAAC	4109303	4109303	4109292	+	3	6	87	100	3.0
CP008925.1	h6.sal.bam	other	4109304	4109304	0	+	1	2	88	95	1.0
CP008925.1	h6.sal.bam	other	4109305	4109305	0	+	2	1	90	92	2.0
CP008925.1	h6.sal.bam	other	4109306	4109306	0	+	2	2	87	93	2.0
CP008925.1	h6.sal.bam	other	4109307	4109307	0	+	4	1	91	91	4.0
CP008925.1	h6.sal.bam	other	4109308	4109308	0	+	3	2	94	91	3.0
CP008925.1	h6.sal.bam	other	4109309	4109309	0	+	0	1	93	89	0.0
CP008925.1	h6.sal.bam	other	4109310	4109310	0	+	3	3	96	89	3.0
CP008925.1	h6.sal.bam	other	4109311	4109311	0	+	1	0	95	87	1.0
CP008925.1	h6.sal.bam	other	4109312	4109312	0	+	0	2	95	87	0.0
CP008925.1	h6.sal.bam	other	4109313	4109313	0	+	0	0	95	86	0.0
CP008925.1	h6.sal.bam	other	4109314	4109314	0	+	2	0	94	86	2.0
CP008925.1	h6.sal.bam	other	4109315	4109315	0	+	1	0	95	86	1.0
CP008925.1	h6.sal.bam	other	4109316	4109316	0	+	2	1	96	86	2.0
CP008925.1	h6.sal.bam	other	4109317	4109317	0	+	0	1	96	85	0.0
CP008925.1	h6.sal.bam	other	4109318	4109318	0	+	0	1	94	84	0.0
CP008925.1	h6.sal.bam	other	4109319	4109319	0	+	2	4	93	86	2.0
CP008925.1	h6.sal.bam	other	4109320	4109320	0	+	0	1	90	84	0.0
CP008925.1	h6.sal.bam	other	4109321	4109321	0	+	0	2	88	86	0.0
CP008925.1	h6.sal.bam	other	4109322	4109322	0	+	1	1	88	84	1.0
CP008925.1	h6.sal.bam	other	4109323	4109323	0	+	0	1	86	83	0.0
CP008925.1	h6.sal.bam	GAAC	4109324	4109324	4109332	+	1	3	85	85	1.0
CP008925.1	h6.sal.bam	other	4109325	4109325	0	+	2	1	87	82	2.0
CP008925.1	h6.sal.bam	GAAC	4109326	4109326	4109332	+	3	0	90	82	3.0
CP008925.1	h6.sal.bam	other	4109327	4109327	0	+	1	0	91	82	1.0
CP008925.1	h6.sal.bam	other	4109328	4109328	0	+	1	2	91	88	1.0
CP008925.1	h6.sal.bam	other	4109329	4109329	0	+	3	4	94	88	3.0
CP008925.1	h6.sal.bam	other	4109330	4109330	0	+	1	0	95	87	1.0
CP008925.1	h6.sal.bam	other	4109331	4109331	0	+	4	5	97	87	4.0
CP008925.1	h6.sal.bam	other	4109332	4109332	0	+	0	0	97	84	0.0
CP008925.1	h6.sal.bam	other	4109333	4109333	0	+	3	1	98	86	3.0
CP008925.1	h6.sal.bam	other	4109334	4109334	0	+	0	0	95	87	0.0
CP008925.1	h6.sal.bam	other	4109335	4109335	0	+	1	1	96	87	1.0
CP008925.1	h6.sal.bam	other	4109336	4109336	0	+	1	0	95	88	1.0
CP008925.1	h6.sal.bam	other	4109337	4109337	0	+	0	4	93	88	0.0
CP008925.1	h6.sal.bam	other	4109338	4109338	0	+	5	2	98	84	5.0
CP008925.1	h6.sal.bam	other	4109339	4109339	0	+	1	0	98	82	1.0
CP008925.1	h6.sal.bam	other	4109340	4109340	0	+	1	2	99	84	1.0
CP008925.1	h6.sal.bam	GAAC	4109341	4109341	4109332	+	0	3	97	87	0.0
CP008925.1	h6.sal.bam	other	4109342	4109342	0	+	1	2	97	84	1.0
CP008925.1	h6.sal.bam	GAAC	4109343	4109343	4109332	+	2	0	99	82	2.0
CP008925.1	h6.sal.bam	other	4109344	4109344	0	+	0	1	98	83	0.0
CP008925.1	h6.sal.bam	other	4109345	4109345	0	+	2	3	100	82	2.0
CP008925.1	h6.sal.bam	other	4109346	4109346	0	+	1	2	100	79	1.0
CP008925.1	h6.sal.bam	other	4109347	4109347	0	+	2	2	101	81	2.0
CP008925.1	h6.sal.bam	other	4109348	4109348	0	+	5	0	105	79	5.0
CP008925.1	h6.sal.bam	other	4109349	4109349	0	+	0	0	105	80	0.0
CP008925.1	h6.sal.bam	other	4109350	4109350	0	+	2	1	105	80	2.0
CP008925.1	h6.sal.bam	other	4109351	4109351	0	+	2	1	106	79	2.0
CP008925.1	h6.sal.bam	other	4109352	4109352	0	+	1	2	104	81	1.0
CP008925.1	h6.sal.bam	other	4109353	4109353	0	+	2	1	106	80	2.0
CP008925.1	h6.sal.bam	other	4109354	4109354	0	+	4	1	107	79	4.0
CP008925.1	h6.sal.bam	other	4109355	4109355	0	+	1	1	105	78	1.0
CP008925.1	h6.sal.bam	other	4109356	4109356	0	+	1	1	106	81	1.0
CP008925.1	h6.sal.bam	other	4109357	4109357	0	+	1	2	103	82	1.0
CP008925.1	h6.sal.bam	other	4109358	4109358	0	+	1	2	104	80	1.0
CP008925.1	h6.sal.bam	other	4109359	4109359	0	+	1	0	105	78	1.0
CP008925.1	h6.sal.bam	other	4109360	4109360	0	+	0	0	105	78	0.0
CP008925.1	h6.sal.bam	other	4109361	4109361	0	+	0	1	102	83	0.0
CP008925.1	h6.sal.bam	other	4109362	4109362	0	+	1	0	101	83	1.0
CP008925.1	h6.sal.bam	other	4109363	4109363	0	+	0	2	98	84	0.0
CP008925.1	h6.sal.bam	other	4109364	4109364	0	+	2	2	99	82	2.0
CP008925.1	h6.sal.bam	other	4109365	4109365	0	+	0	1	98	80	0.0
CP008925.1	h6.sal.bam	other	4109366	4109366	0	+	2	0	100	80	2.0
CP008925.1	h6.sal.bam	other	4109367	4109367	0	+	0	1	100	84	0.0
CP008925.1	h6.sal.bam	other	4109368	4109368	0	+	1	0	100	83	1.0
CP008925.1	h6.sal.bam	other	4109369	4109369	0	+	2	1	102	83	2.0
CP008925.1	h6.sal.bam	other	4109370	4109370	0	+	0	1	102	82	0.0
CP008925.1	h6.sal.bam	other	4109371	4109371	0	+	0	0	100	81	0.0
CP008925.1	h6.sal.bam	other	4109372	4109372	0	+	2	3	100	84	2.0
CP008925.1	h6.sal.bam	other	4109373	4109373	0	+	0	3	100	82	0.0
CP008925.1	h6.sal.bam	other	4109374	4109374	0	+	0	0	100	79	0.0
CP008925.1	h6.sal.bam	other	4109375	4109375	0	+	0	2	99	82	0.0
CP008925.1	h6.sal.bam	other	4109376	4109376	0	+	0	0	96	81	0.0
CP008925.1	h6.sal.bam	other	4109377	4109377	0	+	3	1	97	81	3.0
CP008925.1	h6.sal.bam	other	4109378	4109378	0	+	3	1	97	81	3.0
CP008925.1	h6.sal.bam	other	4109379	4109379	0	+	0	2	96	80	0.0
CP008925.1	h6.sal.bam	other	4109380	4109380	0	+	4	1	96	78	4.0
CP008925.1	h6.sal.bam	other	4109381	4109381	0	+	2	0	95	77	2.0
CP008925.1	h6.sal.bam	other	4109382	4109382	0	+	1	1	94	80	1.0
CP008925.1	h6.sal.bam	other	4109383	4109383	0	+	1	2	93	79	1.0
CP008925.1	h6.sal.bam	other	4109384	4109384	0	+	0	0	93	77	0.0
CP008925.1	h6.sal.bam	other	4109385	4109385	0	+	2	1	92	80	2.0
CP008925.1	h6.sal.bam	other	4109386	4109386	0	+	0	0	91	81	0.0
CP008925.1	h6.sal.bam	other	4109387	4109387	0	+	2	1	92	81	2.0
CP008925.1	h6.sal.bam	other	4109388	4109388	0	+	1	1	93	80	1.0
CP008925.1	h6.sal.bam	other	4109389	4109389	0	+	0	0	92	79	0.0
CP008925.1	h6.sal.bam	other	4109390	4109390	0	+	2	0	91	79	2.0
CP008925.1	h6.sal.bam	other	4109391	4109391	0	+	0	0	91	79	0.0
CP008925.1	h6.sal.bam	other	4109392	4109392	0	+	0	2	91	79	0.0
CP008925.1	h6.sal.bam	other	4109393	4109393	0	+	1	1	92	77	1.0
CP008925.1	h6.sal.bam	other	4109394	4109394	0	+	0	1	90	82	0.0
CP008925.1	h6.sal.bam	other	4109395	4109395	0	+	2	2	91	81	2.0
CP008925.1	h6.sal.bam	other	4109396	4109396	0	+	0	0	90	79	0.0
CP008925.1	h6.sal.bam	other	4109397	4109397	0	+	0	0	89	79	0.0
CP008925.1	h6.sal.bam	other	4109398	4109398	0	+	0	2	89	81	0.0
CP008925.1	h6.sal.bam	other	4109399	4109399	0	+	0	0	89	79	0.0
CP008925.1	h6.sal.bam	other	4109400	4109400	0	+	0	3	87	79	0.0
CP008925.1	h6.sal.bam	other	4109401	4109401	0	+	2	2	85	77	2.0
CP008925.1	h6.sal.bam	other	4109402	4109402	0	+	2	1	86	76	2.0
CP008925.1	h6.sal.bam	other	4109403	4109403	0	+	1	2	84	75	1.0
CP008925.1	h6.sal.bam	other	4109404	4109404	0	+	0	3	84	77	0.0
CP008925.1	h6.sal.bam	other	4109405	4109405	0	+	1	0	84	79	1.0
CP008925.1	h6.sal.bam	other	4109406	4109406	0	+	1	2	82	80	1.0
CP008925.1	h6.sal.bam	other	4109407	4109407	0	+	4	2	86	79	4.0
CP008925.1	h6.sal.bam	other	4109408	4109408	0	+	1	2	84	80	1.0
CP008925.1	h6.sal.bam	other	4109409	4109409	0	+	0	0	84	78	0.0
CP008925.1	h6.sal.bam	other	4109410	4109410	0	+	1	2	84	80	1.0
CP008925.1	h6.sal.bam	other	4109411	4109411	0	+	0	0	83	84	0.0
CP008925.1	h6.sal.bam	other	4109412	4109412	0	+	0	2	83	84	0.0
CP008925.1	h6.sal.bam	GTTC	4109413	4109413	4109421	+	1	0	79	82	1.0
CP008925.1	h6.sal.bam	other	4109414	4109414	0	+	0	0	78	83	0.0
CP008925.1	h6.sal.bam	GTTC	4109415	4109415	4109421	+	0	5	77	83	0.0
CP008925.1	h6.sal.bam	other	4109416	4109416	0	+	0	0	77	80	0.0
CP008925.1	h6.sal.bam	other	4109417	4109417	0	+	1	0	77	80	1.0
CP008925.1	h6.sal.bam	other	4109418	4109418	0	+	3	1	78	82	3.0
CP008925.1	h6.sal.bam	other	4109419	4109419	0	+	3	0	81	81	3.0
CP008925.1	h6.sal.bam	other	4109420	4109420	0	+	1	0	77	81	1.0
CP008925.1	h6.sal.bam	other	4109421	4109421	0	+	3	4	80	84	3.0
CP008925.1	h6.sal.bam	other	4109422	4109422	0	+	1	0	81	80	1.0
CP008925.1	h6.sal.bam	other	4109423	4109423	0	+	1	1	76	82	1.0
CP008925.1	h6.sal.bam	other	4109424	4109424	0	+	0	2	76	82	0.0
CP008925.1	h6.sal.bam	other	4109425	4109425	0	+	2	0	75	82	2.0
CP008925.1	h6.sal.bam	other	4109426	4109426	0	+	0	1	74	84	0.0
CP008925.1	h6.sal.bam	other	4109427	4109427	0	+	1	1	75	84	1.0
CP008925.1	h6.sal.bam	other	4109428	4109428	0	+	1	0	70	83	1.0
CP008925.1	h6.sal.bam	other	4109429	4109429	0	+	1	2	69	88	1.0
CP008925.1	h6.sal.bam	GTTC	4109430	4109430	4109421	+	0	2	69	86	0.0
CP008925.1	h6.sal.bam	other	4109431	4109431	0	+	1	2	69	87	1.0
CP008925.1	h6.sal.bam	GTTC	4109432	4109432	4109421	+	3	0	70	85	3.0
CP008925.1	h6.sal.bam	other	4109433	4109433	0	+	1	0	71	86	1.0
CP008925.1	h6.sal.bam	other	4109434	4109434	0	+	0	5	70	87	0.0
CP008925.1	h6.sal.bam	other	4109435	4109435	0	+	5	1	75	85	5.0
CP008925.1	h6.sal.bam	other	4109436	4109436	0	+	1	1	76	86	1.0
CP008925.1	h6.sal.bam	other	4109437	4109437	0	+	0	1	76	86	0.0
CP008925.1	h6.sal.bam	other	4109438	4109438	0	+	1	0	75	90	1.0
CP008925.1	h6.sal.bam	other	4109439	4109439	0	+	3	2	78	92	3.0
CP008925.1	h6.sal.bam	other	4109440	4109440	0	+	2	0	80	90	2.0
CP008925.1	h6.sal.bam	other	4109441	4109441	0	+	0	2	78	90	0.0
CP008925.1	h6.sal.bam	other	4109442	4109442	0	+	0	0	78	88	0.0
CP008925.1	h6.sal.bam	other	4109443	4109443	0	+	0	0	75	88	0.0
CP008925.1	h6.sal.bam	other	4109444	4109444	0	+	1	0	76	92	1.0
CP008925.1	h6.sal.bam	other	4109445	4109445	0	+	0	0	74	93	0.0
CP008925.1	h6.sal.bam	other	4109446	4109446	0	+	1	3	75	97	1.0
CP008925.1	h6.sal.bam	other	4109447	4109447	0	+	1	1	75	98	1.0
CP008925.1	h6.sal.bam	other	4109448	4109448	0	+	1	3	76	98	1.0
CP008925.1	h6.sal.bam	other	4109449	4109449	0	+	2	0	78	100	2.0
CP008925.1	h6.sal.bam	other	4109450	4109450	0	+	0	1	78	104	0.0
CP008925.1	h6.sal.bam	other	4109451	4109451	0	+	2	0	74	105	2.0
CP008925.1	h6.sal.bam	other	4109452	4109452	0	+	1	1	75	107	1.0
CP008925.1	h6.sal.bam	other	4109453	4109453	0	+	2	0	77	107	2.0
CP008925.1	h6.sal.bam	other	4109454	4109454	0	+	1	1	78	108	1.0
CP008925.1	h6.sal.bam	other	4109455	4109455	0	+	2	0	76	112	2.0
CP008925.1	h6.sal.bam	other	4109456	4109456	0	+	0	2	72	112	0.0
CP008925.1	h6.sal.bam	other	4109457	4109457	0	+	2	0	74	110	2.0
CP008925.1	h6.sal.bam	other	4109458	4109458	0	+	2	3	76	114	2.0
CP008925.1	h6.sal.bam	other	4109459	4109459	0	+	1	0	76	111	1.0
CP008925.1	h6.sal.bam	other	4109460	4109460	0	+	2	2	76	113	2.0
CP008925.1	h6.sal.bam	other	4109461	4109461	0	+	1	0	75	111	1.0
CP008925.1	h6.sal.bam	other	4109462	4109462	0	+	1	0	76	111	1.0
CP008925.1	h6.sal.bam	other	4109463	4109463	0	+	2	0	77	111	2.0
CP008925.1	h6.sal.bam	other	4109464	4109464	0	+	1	0	78	111	1.0
CP008925.1	h6.sal.bam	other	4109465	4109465	0	+	1	1	77	122	1.0
CP008925.1	h6.sal.bam	other	4109466	4109466	0	+	1	2	78	121	1.0
CP008925.1	h6.sal.bam	other	4109467	4109467	0	+	1	3	79	120	1.0
CP008925.1	h6.sal.bam	other	4109468	4109468	0	+	0	2	79	119	0.0
CP008925.1	h6.sal.bam	other	4109469	4109469	0	+	2	0	81	117	2.0
CP008925.1	h6.sal.bam	other	4109470	4109470	0	+	1	0	81	121	1.0
CP008925.1	h6.sal.bam	other	4109471	4109471	0	+	2	0	83	123	2.0
CP008925.1	h6.sal.bam	other	4109472	4109472	0	+	1	2	84	125	1.0
CP008925.1	h6.sal.bam	other	4109473	4109473	0	+	0	0	84	123	0.0
CP008925.1	h6.sal.bam	other	4109474	4109474	0	+	1	0	84	125	1.0
CP008925.1	h6.sal.bam	other	4109475	4109475	0	+	1	1	83	126	1.0
CP008925.1	h6.sal.bam	other	4109476	4109476	0	+	3	1	84	125	3.0
CP008925.1	h6.sal.bam	other	4109477	4109477	0	+	0	2	82	127	0.0
CP008925.1	h6.sal.bam	other	4109478	4109478	0	+	1	3	83	125	1.0
CP008925.1	h6.sal.bam	other	4109479	4109479	0	+	0	2	83	122	0.0
CP008925.1	h6.sal.bam	other	4109480	4109480	0	+	0	1	82	120	0.0
CP008925.1	h6.sal.bam	other	4109481	4109481	0	+	2	1	83	119	2.0
CP008925.1	h6.sal.bam	other	4109482	4109482	0	+	2	3	81	118	2.0
CP008925.1	h6.sal.bam	other	4109483	4109483	0	+	2	2	82	121	2.0
CP008925.1	h6.sal.bam	other	4109484	4109484	0	+	3	2	85	119	3.0
CP008925.1	h6.sal.bam	other	4109485	4109485	0	+	1	4	85	120	1.0
CP008925.1	h6.sal.bam	other	4109486	4109486	0	+	1	0	86	117	1.0
CP008925.1	h6.sal.bam	other	4109487	4109487	0	+	0	0	85	117	0.0
CP008925.1	h6.sal.bam	other	4109488	4109488	0	+	2	1	86	117	2.0
CP008925.1	h6.sal.bam	other	4109489	4109489	0	+	2	2	88	118	2.0
CP008925.1	h6.sal.bam	other	4109490	4109490	0	+	0	0	87	118	0.0
CP008925.1	h6.sal.bam	other	4109491	4109491	0	+	1	0	88	119	1.0
CP008925.1	h6.sal.bam	other	4109492	4109492	0	+	1	2	88	119	1.0
CP008925.1	h6.sal.bam	other	4109493	4109493	0	+	0	0	85	121	0.0
CP008925.1	h6.sal.bam	other	4109494	4109494	0	+	1	0	83	121	1.0
CP008925.1	h6.sal.bam	other	4109495	4109495	0	+	1	4	83	121	1.0
CP008925.1	h6.sal.bam	other	4109496	4109496	0	+	1	2	82	118	1.0
CP008925.1	h6.sal.bam	other	4109497	4109497	0	+	2	1	84	118	2.0
CP008925.1	h6.sal.bam	other	4109498	4109498	0	+	3	0	87	117	3.0
CP008925.1	h6.sal.bam	other	4109499	4109499	0	+	3	2	90	117	3.0
CP008925.1	h6.sal.bam	other	4109500	4109500	0	+	3	2	92	116	3.0
CP008925.1	h6.sal.bam	other	4109501	4109501	0	+	2	1	93	114	2.0
CP008925.1	h6.sal.bam	other	4109502	4109502	0	+	0	1	93	113	0.0
CP008925.1	h6.sal.bam	other	4109503	4109503	0	+	0	5	91	116	0.0
CP008925.1	h6.sal.bam	other	4109504	4109504	0	+	2	3	93	113	2.0
CP008925.1	h6.sal.bam	other	4109505	4109505	0	+	1	0	94	110	1.0
CP008925.1	h6.sal.bam	other	4109506	4109506	0	+	0	0	93	110	0.0
CP008925.1	h6.sal.bam	other	4109507	4109507	0	+	2	1	92	115	2.0
CP008925.1	h6.sal.bam	other	4109508	4109508	0	+	3	1	94	117	3.0
CP008925.1	h6.sal.bam	other	4109509	4109509	0	+	2	2	91	117	2.0
CP008925.1	h6.sal.bam	other	4109510	4109510	0	+	0	1	90	117	0.0
CP008925.1	h6.sal.bam	other	4109511	4109511	0	+	0	2	90	117	0.0
CP008925.1	h6.sal.bam	other	4109512	4109512	0	+	1	5	91	115	1.0
CP008925.1	h6.sal.bam	other	4109513	4109513	0	+	2	2	91	110	2.0
CP008925.1	h6.sal.bam	other	4109514	4109514	0	+	2	0	91	110	2.0
CP008925.1	h6.sal.bam	other	4109515	4109515	0	+	3	0	92	111	3.0
CP008925.1	h6.sal.bam	other	4109516	4109516	0	+	1	0	93	111	1.0
CP008925.1	h6.sal.bam	other	4109517	4109517	0	+	1	0	94	111	1.0
CP008925.1	h6.sal.bam	other	4109518	4109518	0	+	0	4	94	113	0.0
CP008925.1	h6.sal.bam	other	4109519	4109519	0	+	0	2	92	109	0.0
CP008925.1	h6.sal.bam	other	4109520	4109520	0	+	1	4	93	109	1.0
CP008925.1	h6.sal.bam	other	4109521	4109521	0	+	0	4	91	108	0.0
CP008925.1	h6.sal.bam	other	4109522	4109522	0	+	0	1	90	106	0.0
CP008925.1	h6.sal.bam	other	4109523	4109523	0	+	2	4	91	106	2.0
CP008925.1	h6.sal.bam	other	4109524	4109524	0	+	0	5	91	103	0.0
CP008925.1	h6.sal.bam	other	4109525	4109525	0	+	0	1	91	99	0.0
CP008925.1	h6.sal.bam	other	4109526	4109526	0	+	3	1	92	98	3.0
CP008925.1	h6.sal.bam	other	4109527	4109527	0	+	2	2	93	97	2.0
CP008925.1	h6.sal.bam	other	4109528	4109528	0	+	2	1	93	95	2.0
CP008925.1	h6.sal.bam	other	4109529	4109529	0	+	1	4	93	95	1.0
CP008925.1	h6.sal.bam	other	4109530	4109530	0	+	1	0	92	94	1.0
CP008925.1	h6.sal.bam	other	4109531	4109531	0	+	4	3	96	94	4.0
CP008925.1	h6.sal.bam	other	4109532	4109532	0	+	4	1	98	91	4.0
CP008925.1	h6.sal.bam	other	4109533	4109533	0	+	0	0	94	91	0.0
CP008925.1	h6.sal.bam	other	4109534	4109534	0	+	2	2	96	91	2.0
CP008925.1	h6.sal.bam	other	4109535	4109535	0	+	0	3	95	92	0.0
CP008925.1	h6.sal.bam	other	4109536	4109536	0	+	4	2	97	90	4.0
CP008925.1	h6.sal.bam	other	4109537	4109537	0	+	1	5	97	88	1.0
CP008925.1	h6.sal.bam	other	4109538	4109538	0	+	0	1	95	84	0.0
CP008925.1	h6.sal.bam	other	4109539	4109539	0	+	1	0	95	84	1.0
CP008925.1	h6.sal.bam	other	4109540	4109540	0	+	0	0	94	86	0.0
CP008925.1	h6.sal.bam	other	4109541	4109541	0	+	1	2	94	87	1.0
CP008925.1	h6.sal.bam	other	4109542	4109542	0	+	1	2	95	88	1.0
CP008925.1	h6.sal.bam	other	4109543	4109543	0	+	2	3	97	86	2.0
CP008925.1	h6.sal.bam	other	4109544	4109544	0	+	5	2	100	83	5.0
CP008925.1	h6.sal.bam	other	4109545	4109545	0	+	1	3	100	81	1.0
CP008925.1	h6.sal.bam	other	4109546	4109546	0	+	3	0	101	79	3.0
CP008925.1	h6.sal.bam	other	4109547	4109547	0	+	1	0	101	81	1.0
CP008925.1	h6.sal.bam	other	4109548	4109548	0	+	1	2	102	83	1.0
CP008925.1	h6.sal.bam	other	4109549	4109549	0	+	2	1	102	81	2.0
CP008925.1	h6.sal.bam	other	4109550	4109550	0	+	1	0	100	80	1.0
CP008925.1	h6.sal.bam	other	4109551	4109551	0	+	2	3	102	85	2.0
CP008925.1	h6.sal.bam	other	4109552	4109552	0	+	0	0	102	82	0.0
CP008925.1	h6.sal.bam	other	4109553	4109553	0	+	0	0	101	82	0.0
CP008925.1	h6.sal.bam	other	4109554	4109554	0	+	1	0	102	84	1.0
CP008925.1	h6.sal.bam	other	4109555	4109555	0	+	1	0	100	84	1.0
CP008925.1	h6.sal.bam	other	4109556	4109556	0	+	1	3	101	84	1.0
CP008925.1	h6.sal.bam	other	4109557	4109557	0	+	4	3	104	82	4.0
CP008925.1	h6.sal.bam	other	4109558	4109558	0	+	3	0	102	81	3.0
CP008925.1	h6.sal.bam	other	4109559	4109559	0	+	0	3	101	81	0.0
CP008925.1	h6.sal.bam	other	4109560	4109560	0	+	1	1	102	78	1.0
CP008925.1	h6.sal.bam	other	4109561	4109561	0	+	0	0	101	77	0.0
CP008925.1	h6.sal.bam	other	4109562	4109562	0	+	1	2	102	79	1.0
CP008925.1	h6.sal.bam	other	4109563	4109563	0	+	3	0	99	77	3.0
CP008925.1	h6.sal.bam	other	4109564	4109564	0	+	2	2	101	80	2.0
CP008925.1	h6.sal.bam	other	4109565	4109565	0	+	0	1	100	78	0.0
CP008925.1	h6.sal.bam	other	4109566	4109566	0	+	2	0	100	79	2.0
CP008925.1	h6.sal.bam	other	4109567	4109567	0	+	2	4	102	80	2.0
CP008925.1	h6.sal.bam	other	4109568	4109568	0	+	2	0	104	78	2.0
CP008925.1	h6.sal.bam	other	4109569	4109569	0	+	2	1	105	79	2.0
CP008925.1	h6.sal.bam	other	4109570	4109570	0	+	2	0	106	80	2.0
CP008925.1	h6.sal.bam	other	4109571	4109571	0	+	2	2	107	80	2.0
CP008925.1	h6.sal.bam	other	4109572	4109572	0	+	11	0	113	78	11.0
CP008925.1	h6.sal.bam	other	4109573	4109573	0	+	0	0	113	78	0.0
CP008925.1	h6.sal.bam	other	4109574	4109574	0	+	1	1	111	80	1.0
CP008925.1	h6.sal.bam	other	4109575	4109575	0	+	1	0	108	79	1.0
CP008925.1	h6.sal.bam	other	4109576	4109576	0	+	0	2	107	79	0.0
CP008925.1	h6.sal.bam	other	4109577	4109577	0	+	1	2	108	80	1.0
CP008925.1	h6.sal.bam	other	4109578	4109578	0	+	2	2	107	78	2.0
CP008925.1	h6.sal.bam	other	4109579	4109579	0	+	1	1	108	80	1.0
CP008925.1	h6.sal.bam	other	4109580	4109580	0	+	2	4	108	81	2.0
CP008925.1	h6.sal.bam	other	4109581	4109581	0	+	0	3	108	78	0.0
CP008925.1	h6.sal.bam	other	4109582	4109582	0	+	0	0	108	78	0.0
CP008925.1	h6.sal.bam	other	4109583	4109583	0	+	3	0	109	79	3.0
CP008925.1	h6.sal.bam	other	4109584	4109584	0	+	0	2	108	79	0.0
CP008925.1	h6.sal.bam	other	4109585	4109585	0	+	2	1	110	78	2.0
CP008925.1	h6.sal.bam	other	4109586	4109586	0	+	1	1	111	77	1.0
CP008925.1	h6.sal.bam	other	4109587	4109587	0	+	1	1	112	76	1.0
CP008925.1	h6.sal.bam	other	4109588	4109588	0	+	1	1	110	84	1.0
CP008925.1	h6.sal.bam	other	4109589	4109589	0	+	0	0	109	85	0.0
CP008925.1	h6.sal.bam	other	4109590	4109590	0	+	2	0	107	87	2.0
CP008925.1	h6.sal.bam	other	4109591	4109591	0	+	3	2	109	91	3.0
CP008925.1	h6.sal.bam	other	4109592	4109592	0	+	1	0	110	94	1.0
CP008925.1	h6.sal.bam	other	4109593	4109593	0	+	1	2	111	95	1.0
CP008925.1	h6.sal.bam	other	4109594	4109594	0	+	1	3	112	96	1.0
CP008925.1	h6.sal.bam	other	4109595	4109595	0	+	0	2	111	94	0.0
CP008925.1	h6.sal.bam	other	4109596	4109596	0	+	2	0	113	93	2.0
CP008925.1	h6.sal.bam	other	4109597	4109597	0	+	1	1	112	95	1.0
CP008925.1	h6.sal.bam	other	4109598	4109598	0	+	4	1	116	96	4.0
CP008925.1	h6.sal.bam	other	4109599	4109599	0	+	2	1	118	97	2.0
CP008925.1	h6.sal.bam	other	4109600	4109600	0	+	3	0	121	97	3.0
CP008925.1	h6.sal.bam	other	4109601	4109601	0	+	2	0	120	98	2.0
CP008925.1	h6.sal.bam	other	4109602	4109602	0	+	1	0	119	99	1.0
CP008925.1	h6.sal.bam	other	4109603	4109603	0	+	2	1	119	99	2.0
CP008925.1	h6.sal.bam	other	4109604	4109604	0	+	1	3	119	101	1.0
CP008925.1	h6.sal.bam	other	4109605	4109605	0	+	0	0	118	101	0.0
CP008925.1	h6.sal.bam	other	4109606	4109606	0	+	0	0	110	103	0.0
CP008925.1	h6.sal.bam	other	4109607	4109607	0	+	0	1	110	104	0.0
CP008925.1	h6.sal.bam	other	4109608	4109608	0	+	1	2	111	103	1.0
CP008925.1	h6.sal.bam	other	4109609	4109609	0	+	0	1	109	101	0.0
CP008925.1	h6.sal.bam	other	4109610	4109610	0	+	1	1	110	101	1.0
CP008925.1	h6.sal.bam	other	4109611	4109611	0	+	2	0	108	102	2.0
CP008925.1	h6.sal.bam	other	4109612	4109612	0	+	0	1	107	102	0.0
CP008925.1	h6.sal.bam	other	4109613	4109613	0	+	1	1	107	103	1.0
CP008925.1	h6.sal.bam	other	4109614	4109614	0	+	3	3	110	102	3.0
CP008925.1	h6.sal.bam	other	4109615	4109615	0	+	0	0	109	102	0.0
CP008925.1	h6.sal.bam	other	4109616	4109616	0	+	0	3	109	105	0.0
CP008925.1	h6.sal.bam	other	4109617	4109617	0	+	1	1	109	103	1.0
CP008925.1	h6.sal.bam	other	4109618	4109618	0	+	0	0	106	102	0.0
CP008925.1	h6.sal.bam	other	4109619	4109619	0	+	2	0	103	103	2.0
CP008925.1	h6.sal.bam	other	4109620	4109620	0	+	2	2	105	103	2.0
CP008925.1	h6.sal.bam	other	4109621	4109621	0	+	2	1	104	104	2.0
CP008925.1	h6.sal.bam	other	4109622	4109622	0	+	1	1	104	108	1.0
CP008925.1	h6.sal.bam	other	4109623	4109623	0	+	1	0	102	110	1.0
CP008925.1	h6.sal.bam	other	4109624	4109624	0	+	1	0	102	111	1.0
CP008925.1	h6.sal.bam	other	4109625	4109625	0	+	0	5	102	111	0.0
CP008925.1	h6.sal.bam	other	4109626	4109626	0	+	0	0	99	108	0.0
CP008925.1	h6.sal.bam	other	4109627	4109627	0	+	2	0	101	108	2.0
CP008925.1	h6.sal.bam	other	4109628	4109628	0	+	1	2	102	108	1.0
CP008925.1	h6.sal.bam	other	4109629	4109629	0	+	2	0	102	108	2.0
CP008925.1	h6.sal.bam	other	4109630	4109630	0	+	1	0	101	108	1.0
CP008925.1	h6.sal.bam	other	4109631	4109631	0	+	1	1	101	108	1.0
CP008925.1	h6.sal.bam	other	4109632	4109632	0	+	1	2	100	106	1.0
CP008925.1	h6.sal.bam	GTTC	4109633	4109633	4109641	+	1	0	99	110	1.0
CP008925.1	h6.sal.bam	other	4109634	4109634	0	+	1	0	100	115	1.0
CP008925.1	h6.sal.bam	GTTC	4109635	4109635	4109641	+	1	1	100	115	1.0
CP008925.1	h6.sal.bam	other	4109636	4109636	0	+	0	1	100	114	0.0
CP008925.1	h6.sal.bam	other	4109637	4109637	0	+	0	0	98	115	0.0
CP008925.1	h6.sal.bam	other	4109638	4109638	0	+	1	3	97	115	1.0
CP008925.1	h6.sal.bam	other	4109639	4109639	0	+	0	0	95	118	0.0
CP008925.1	h6.sal.bam	other	4109640	4109640	0	+	0	2	95	118	0.0
CP008925.1	h6.sal.bam	other	4109641	4109641	0	+	0	1	93	118	0.0
CP008925.1	h6.sal.bam	other	4109642	4109642	0	+	0	2	91	117	0.0
CP008925.1	h6.sal.bam	other	4109643	4109643	0	+	2	1	91	117	2.0
CP008925.1	h6.sal.bam	other	4109644	4109644	0	+	1	2	90	117	1.0
CP008925.1	h6.sal.bam	other	4109645	4109645	0	+	0	0	74	115	0.0
CP008925.1	h6.sal.bam	other	4109646	4109646	0	+	2	0	76	116	2.0
CP008925.1	h6.sal.bam	other	4109647	4109647	0	+	1	2	77	117	1.0
CP008925.1	h6.sal.bam	other	4109648	4109648	0	+	1	2	78	115	1.0
CP008925.1	h6.sal.bam	other	4109649	4109649	0	+	0	1	77	117	0.0
CP008925.1	h6.sal.bam	GTTC	4109650	4109650	4109641	+	4	1	81	118	4.0
CP008925.1	h6.sal.bam	other	4109651	4109651	0	+	2	0	83	117	2.0
CP008925.1	h6.sal.bam	GTTC	4109652	4109652	4109641	+	3	0	82	120	3.0
CP008925.1	h6.sal.bam	other	4109653	4109653	0	+	2	4	82	123	2.0
CP008925.1	h6.sal.bam	other	4109654	4109654	0	+	1	2	82	119	1.0
CP008925.1	h6.sal.bam	other	4109655	4109655	0	+	0	1	82	125	0.0
CP008925.1	h6.sal.bam	other	4109656	4109656	0	+	1	3	83	128	1.0
CP008925.1	h6.sal.bam	other	4109657	4109657	0	+	2	1	84	126	2.0
CP008925.1	h6.sal.bam	other	4109658	4109658	0	+	0	0	82	125	0.0
CP008925.1	h6.sal.bam	other	4109659	4109659	0	+	1	1	83	128	1.0
CP008925.1	h6.sal.bam	other	4109660	4109660	0	+	0	2	80	128	0.0
CP008925.1	h6.sal.bam	other	4109661	4109661	0	+	3	6	83	129	3.0
CP008925.1	h6.sal.bam	other	4109662	4109662	0	+	0	1	82	123	0.0
CP008925.1	h6.sal.bam	other	4109663	4109663	0	+	0	3	81	122	0.0
CP008925.1	h6.sal.bam	other	4109664	4109664	0	+	2	2	83	122	2.0
CP008925.1	h6.sal.bam	other	4109665	4109665	0	+	3	4	81	121	3.0
CP008925.1	h6.sal.bam	other	4109666	4109666	0	+	1	5	82	117	1.0
CP008925.1	h6.sal.bam	other	4109667	4109667	0	+	2	1	83	112	2.0
CP008925.1	h6.sal.bam	other	4109668	4109668	0	+	2	3	84	111	2.0
CP008925.1	h6.sal.bam	other	4109669	4109669	0	+	1	1	82	109	1.0
CP008925.1	h6.sal.bam	other	4109670	4109670	0	+	0	2	82	109	0.0
CP008925.1	h6.sal.bam	other	4109671	4109671	0	+	1	2	83	107	1.0
CP008925.1	h6.sal.bam	other	4109672	4109672	0	+	0	2	78	105	0.0
CP008925.1	h6.sal.bam	other	4109673	4109673	0	+	0	2	78	103	0.0
CP008925.1	h6.sal.bam	other	4109674	4109674	0	+	1	1	77	101	1.0
CP008925.1	h6.sal.bam	other	4109675	4109675	0	+	2	2	76	103	2.0
CP008925.1	h6.sal.bam	other	4109676	4109676	0	+	0	1	74	101	0.0
CP008925.1	h6.sal.bam	other	4109677	4109677	0	+	2	3	75	100	2.0
CP008925.1	h6.sal.bam	other	4109678	4109678	0	+	1	1	73	98	1.0
CP008925.1	h6.sal.bam	other	4109679	4109679	0	+	0	1	72	99	0.0
CP008925.1	h6.sal.bam	other	4109680	4109680	0	+	0	1	72	98	0.0
CP008925.1	h6.sal.bam	other	4109681	4109681	0	+	2	0	74	97	2.0
CP008925.1	h6.sal.bam	other	4109682	4109682	0	+	0	0	74	97	0.0
CP008925.1	h6.sal.bam	other	4109683	4109683	0	+	3	0	76	99	3.0
CP008925.1	h6.sal.bam	other	4109684	4109684	0	+	1	2	77	100	1.0
CP008925.1	h6.sal.bam	other	4109685	4109685	0	+	4	0	81	99	4.0
CP008925.1	h6.sal.bam	other	4109686	4109686	0	+	1	1	80	99	1.0
CP008925.1	h6.sal.bam	other	4109687	4109687	0	+	2	1	82	98	2.0
CP008925.1	h6.sal.bam	other	4109688	4109688	0	+	2	3	83	98	2.0
CP008925.1	h6.sal.bam	other	4109689	4109689	0	+	1	0	82	95	1.0
CP008925.1	h6.sal.bam	other	4109690	4109690	0	+	0	3	82	98	0.0
CP008925.1	h6.sal.bam	other	4109691	4109691	0	+	0	1	82	96	0.0
CP008925.1	h6.sal.bam	other	4109692	4109692	0	+	0	0	80	95	0.0
CP008925.1	h6.sal.bam	other	4109693	4109693	0	+	2	2	81	97	2.0
CP008925.1	h6.sal.bam	other	4109694	4109694	0	+	0	2	79	95	0.0
CP008925.1	h6.sal.bam	other	4109695	4109695	0	+	1	3	78	94	1.0
CP008925.1	h6.sal.bam	other	4109696	4109696	0	+	1	2	76	92	1.0
CP008925.1	h6.sal.bam	other	4109697	4109697	0	+	0	3	76	91	0.0
CP008925.1	h6.sal.bam	other	4109698	4109698	0	+	3	1	78	89	3.0
CP008925.1	h6.sal.bam	other	4109699	4109699	0	+	2	0	80	88	2.0
CP008925.1	h6.sal.bam	other	4109700	4109700	0	+	3	2	83	88	3.0
CP008925.1	h6.sal.bam	other	4109701	4109701	0	+	8	0	91	89	8.0
CP008925.1	h6.sal.bam	other	4109702	4109702	0	+	1	1	90	90	1.0
CP008925.1	h6.sal.bam	other	4109703	4109703	0	+	1	1	90	89	1.0
CP008925.1	h6.sal.bam	other	4109704	4109704	0	+	3	1	92	91	3.0
CP008925.1	h6.sal.bam	other	4109705	4109705	0	+	2	2	93	90	2.0
CP008925.1	h6.sal.bam	other	4109706	4109706	0	+	0	3	92	91	0.0
CP008925.1	h6.sal.bam	other	4109707	4109707	0	+	1	4	92	90	1.0
CP008925.1	h6.sal.bam	other	4109708	4109708	0	+	1	2	89	88	1.0
CP008925.1	h6.sal.bam	other	4109709	4109709	0	+	2	0	91	87	2.0
CP008925.1	h6.sal.bam	other	4109710	4109710	0	+	1	1	92	87	1.0
CP008925.1	h6.sal.bam	other	4109711	4109711	0	+	2	3	94	86	2.0
CP008925.1	h6.sal.bam	other	4109712	4109712	0	+	0	2	94	89	0.0
CP008925.1	h6.sal.bam	other	4109713	4109713	0	+	0	0	93	92	0.0
CP008925.1	h6.sal.bam	other	4109714	4109714	0	+	1	3	94	92	1.0
CP008925.1	h6.sal.bam	other	4109715	4109715	0	+	2	1	96	91	2.0
CP008925.1	h6.sal.bam	other	4109716	4109716	0	+	2	2	98	91	2.0
CP008925.1	h6.sal.bam	other	4109717	4109717	0	+	5	0	101	90	5.0
CP008925.1	h6.sal.bam	other	4109718	4109718	0	+	3	0	104	90	3.0
CP008925.1	h6.sal.bam	other	4109719	4109719	0	+	1	0	104	91	1.0
CP008925.1	h6.sal.bam	other	4109720	4109720	0	+	0	1	104	94	0.0
CP008925.1	h6.sal.bam	other	4109721	4109721	0	+	0	1	102	93	0.0
CP008925.1	h6.sal.bam	other	4109722	4109722	0	+	3	4	104	95	3.0
CP008925.1	h6.sal.bam	other	4109723	4109723	0	+	1	0	100	92	1.0
CP008925.1	h6.sal.bam	other	4109724	4109724	0	+	3	3	103	95	3.0
CP008925.1	h6.sal.bam	other	4109725	4109725	0	+	2	0	105	92	2.0
CP008925.1	h6.sal.bam	other	4109726	4109726	0	+	0	1	100	96	0.0
CP008925.1	h6.sal.bam	other	4109727	4109727	0	+	0	3	97	96	0.0
CP008925.1	h6.sal.bam	other	4109728	4109728	0	+	1	5	98	93	1.0
CP008925.1	h6.sal.bam	other	4109729	4109729	0	+	1	4	99	88	1.0
CP008925.1	h6.sal.bam	other	4109730	4109730	0	+	1	3	100	84	1.0
CP008925.1	h6.sal.bam	other	4109731	4109731	0	+	0	1	99	82	0.0
CP008925.1	h6.sal.bam	other	4109732	4109732	0	+	2	2	99	84	2.0
CP008925.1	h6.sal.bam	other	4109733	4109733	0	+	0	1	99	84	0.0
CP008925.1	h6.sal.bam	other	4109734	4109734	0	+	1	1	99	83	1.0
CP008925.1	h6.sal.bam	other	4109735	4109735	0	+	1	3	100	82	1.0
CP008925.1	h6.sal.bam	other	4109736	4109736	0	+	2	0	99	84	2.0
CP008925.1	h6.sal.bam	other	4109737	4109737	0	+	1	3	100	85	1.0
CP008925.1	h6.sal.bam	other	4109738	4109738	0	+	2	1	102	82	2.0
CP008925.1	h6.sal.bam	other	4109739	4109739	0	+	2	0	103	81	2.0
CP008925.1	h6.sal.bam	other	4109740	4109740	0	+	0	0	100	81	0.0
CP008925.1	h6.sal.bam	other	4109741	4109741	0	+	2	0	101	84	2.0
CP008925.1	h6.sal.bam	other	4109742	4109742	0	+	1	0	100	86	1.0
CP008925.1	h6.sal.bam	other	4109743	4109743	0	+	1	1	98	89	1.0
CP008925.1	h6.sal.bam	other	4109744	4109744	0	+	0	2	98	88	0.0
CP008925.1	h6.sal.bam	other	4109745	4109745	0	+	3	0	101	88	3.0
CP008925.1	h6.sal.bam	other	4109746	4109746	0	+	1	1	101	88	1.0
CP008925.1	h6.sal.bam	other	4109747	4109747	0	+	1	1	102	89	1.0
CP008925.1	h6.sal.bam	other	4109748	4109748	0	+	1	0	103	90	1.0
CP008925.1	h6.sal.bam	other	4109749	4109749	0	+	0	0	102	92	0.0
CP008925.1	h6.sal.bam	other	4109750	4109750	0	+	2	0	102	94	2.0
CP008925.1	h6.sal.bam	other	4109751	4109751	0	+	0	1	99	96	0.0
CP008925.1	h6.sal.bam	other	4109752	4109752	0	+	2	1	101	96	2.0
CP008925.1	h6.sal.bam	other	4109753	4109753	0	+	0	1	101	97	0.0
CP008925.1	h6.sal.bam	other	4109754	4109754	0	+	1	0	102	98	1.0
CP008925.1	h6.sal.bam	other	4109755	4109755	0	+	0	0	97	99	0.0
CP008925.1	h6.sal.bam	other	4109756	4109756	0	+	0	2	97	99	0.0
CP008925.1	h6.sal.bam	other	4109757	4109757	0	+	0	0	96	98	0.0
CP008925.1	h6.sal.bam	other	4109758	4109758	0	+	3	2	99	100	3.0
CP008925.1	h6.sal.bam	other	4109759	4109759	0	+	3	0	102	98	3.0
CP008925.1	h6.sal.bam	other	4109760	4109760	0	+	3	1	101	98	3.0
CP008925.1	h6.sal.bam	GAAC	4109761	4109761	4109769	+	0	2	100	99	0.0
CP008925.1	h6.sal.bam	other	4109762	4109762	0	+	2	0	99	98	2.0
CP008925.1	h6.sal.bam	GAAC	4109763	4109763	4109769	+	0	1	97	98	0.0
CP008925.1	h6.sal.bam	other	4109764	4109764	0	+	2	0	98	97	2.0
CP008925.1	h6.sal.bam	other	4109765	4109765	0	+	5	1	101	100	5.0
CP008925.1	h6.sal.bam	other	4109766	4109766	0	+	2	2	103	100	2.0
CP008925.1	h6.sal.bam	other	4109767	4109767	0	+	1	0	104	101	1.0
CP008925.1	h6.sal.bam	other	4109768	4109768	0	+	1	2	105	101	1.0
CP008925.1	h6.sal.bam	other	4109769	4109769	0	+	2	0	107	99	2.0
CP008925.1	h6.sal.bam	other	4109770	4109770	0	+	2	0	107	102	2.0
CP008925.1	h6.sal.bam	other	4109771	4109771	0	+	1	1	108	103	1.0
CP008925.1	h6.sal.bam	other	4109772	4109772	0	+	2	1	110	103	2.0
CP008925.1	h6.sal.bam	other	4109773	4109773	0	+	2	0	107	104	2.0
CP008925.1	h6.sal.bam	other	4109774	4109774	0	+	1	2	105	107	1.0
CP008925.1	h6.sal.bam	other	4109775	4109775	0	+	2	1	99	105	2.0
CP008925.1	h6.sal.bam	other	4109776	4109776	0	+	0	1	99	106	0.0
CP008925.1	h6.sal.bam	other	4109777	4109777	0	+	1	0	93	106	1.0
CP008925.1	h6.sal.bam	GAAC	4109778	4109778	4109769	+	4	3	97	106	4.0
CP008925.1	h6.sal.bam	other	4109779	4109779	0	+	2	0	99	107	2.0
CP008925.1	h6.sal.bam	GAAC	4109780	4109780	4109769	+	2	3	101	107	2.0
CP008925.1	h6.sal.bam	other	4109781	4109781	0	+	0	2	100	107	0.0
CP008925.1	h6.sal.bam	other	4109782	4109782	0	+	0	3	97	107	0.0
CP008925.1	h6.sal.bam	other	4109783	4109783	0	+	1	1	97	105	1.0
CP008925.1	h6.sal.bam	other	4109784	4109784	0	+	1	1	98	106	1.0
CP008925.1	h6.sal.bam	other	4109785	4109785	0	+	3	2	100	106	3.0
CP008925.1	h6.sal.bam	other	4109786	4109786	0	+	0	2	99	104	0.0
CP008925.1	h6.sal.bam	other	4109787	4109787	0	+	0	6	99	102	0.0
CP008925.1	h6.sal.bam	other	4109788	4109788	0	+	2	0	100	98	2.0
CP008925.1	h6.sal.bam	other	4109789	4109789	0	+	2	2	102	100	2.0
CP008925.1	h6.sal.bam	other	4109790	4109790	0	+	1	1	101	100	1.0
CP008925.1	h6.sal.bam	other	4109791	4109791	0	+	1	2	100	101	1.0
CP008925.1	h6.sal.bam	other	4109792	4109792	0	+	0	0	93	100	0.0
CP008925.1	h6.sal.bam	other	4109793	4109793	0	+	0	3	93	104	0.0
CP008925.1	h6.sal.bam	other	4109794	4109794	0	+	3	0	95	102	3.0
CP008925.1	h6.sal.bam	other	4109795	4109795	0	+	1	0	96	102	1.0
CP008925.1	h6.sal.bam	other	4109796	4109796	0	+	1	3	97	102	1.0
CP008925.1	h6.sal.bam	other	4109797	4109797	0	+	0	2	94	99	0.0
CP008925.1	h6.sal.bam	other	4109798	4109798	0	+	1	2	91	101	1.0
CP008925.1	h6.sal.bam	other	4109799	4109799	0	+	0	2	91	99	0.0
CP008925.1	h6.sal.bam	other	4109800	4109800	0	+	2	1	91	100	2.0
CP008925.1	h6.sal.bam	other	4109801	4109801	0	+	0	1	91	101	0.0
CP008925.1	h6.sal.bam	other	4109802	4109802	0	+	0	0	91	100	0.0
CP008925.1	h6.sal.bam	other	4109803	4109803	0	+	4	0	93	100	4.0
CP008925.1	h6.sal.bam	other	4109804	4109804	0	+	1	1	91	100	1.0
CP008925.1	h6.sal.bam	other	4109805	4109805	0	+	1	2	92	99	1.0
CP008925.1	h6.sal.bam	other	4109806	4109806	0	+	2	2	94	100	2.0
CP008925.1	h6.sal.bam	other	4109807	4109807	0	+	0	1	94	98	0.0
CP008925.1	h6.sal.bam	other	4109808	4109808	0	+	0	1	90	100	0.0
CP008925.1	h6.sal.bam	other	4109809	4109809	0	+	1	3	91	100	1.0
CP008925.1	h6.sal.bam	other	4109810	4109810	0	+	2	1	91	99	2.0
CP008925.1	h6.sal.bam	other	4109811	4109811	0	+	1	1	92	99	1.0
CP008925.1	h6.sal.bam	other	4109812	4109812	0	+	1	1	93	102	1.0
CP008925.1	h6.sal.bam	other	4109813	4109813	0	+	0	0	89	104	0.0
CP008925.1	h6.sal.bam	other	4109814	4109814	0	+	0	2	89	107	0.0
CP008925.1	h6.sal.bam	other	4109815	4109815	0	+	4	2	93	106	4.0
CP008925.1	h6.sal.bam	other	4109816	4109816	0	+	3	1	92	105	3.0
CP008925.1	h6.sal.bam	other	4109817	4109817	0	+	6	2	98	104	6.0
CP008925.1	h6.sal.bam	other	4109818	4109818	0	+	3	1	101	105	3.0
CP008925.1	h6.sal.bam	other	4109819	4109819	0	+	0	2	101	104	0.0
CP008925.1	h6.sal.bam	other	4109820	4109820	0	+	2	1	100	107	2.0
CP008925.1	h6.sal.bam	other	4109821	4109821	0	+	1	1	100	107	1.0
CP008925.1	h6.sal.bam	other	4109822	4109822	0	+	1	2	101	108	1.0
CP008925.1	h6.sal.bam	other	4109823	4109823	0	+	3	3	103	107	3.0
CP008925.1	h6.sal.bam	other	4109824	4109824	0	+	2	1	105	104	2.0
CP008925.1	h6.sal.bam	other	4109825	4109825	0	+	0	2	103	103	0.0
CP008925.1	h6.sal.bam	other	4109826	4109826	0	+	1	2	104	101	1.0
CP008925.1	h6.sal.bam	other	4109827	4109827	0	+	1	1	103	101	1.0
CP008925.1	h6.sal.bam	other	4109828	4109828	0	+	3	2	106	101	3.0
CP008925.1	h6.sal.bam	other	4109829	4109829	0	+	1	3	106	99	1.0
CP008925.1	h6.sal.bam	other	4109830	4109830	0	+	1	1	107	99	1.0
CP008925.1	h6.sal.bam	other	4109831	4109831	0	+	1	0	108	98	1.0
CP008925.1	h6.sal.bam	other	4109832	4109832	0	+	4	1	112	98	4.0
CP008925.1	h6.sal.bam	other	4109833	4109833	0	+	1	0	110	100	1.0
CP008925.1	h6.sal.bam	other	4109834	4109834	0	+	1	1	108	102	1.0
CP008925.1	h6.sal.bam	other	4109835	4109835	0	+	2	1	107	102	2.0
CP008925.1	h6.sal.bam	other	4109836	4109836	0	+	3	0	110	101	3.0
CP008925.1	h6.sal.bam	other	4109837	4109837	0	+	2	0	103	101	2.0
CP008925.1	h6.sal.bam	other	4109838	4109838	0	+	2	1	105	101	2.0
CP008925.1	h6.sal.bam	other	4109839	4109839	0	+	2	3	107	101	2.0
CP008925.1	h6.sal.bam	other	4109840	4109840	0	+	2	2	107	99	2.0
CP008925.1	h6.sal.bam	other	4109841	4109841	0	+	0	1	107	97	0.0
CP008925.1	h6.sal.bam	other	4109842	4109842	0	+	4	0	109	98	4.0
CP008925.1	h6.sal.bam	other	4109843	4109843	0	+	0	3	109	98	0.0
CP008925.1	h6.sal.bam	other	4109844	4109844	0	+	0	1	107	98	0.0
CP008925.1	h6.sal.bam	other	4109845	4109845	0	+	0	2	105	99	0.0
CP008925.1	h6.sal.bam	other	4109846	4109846	0	+	0	1	104	99	0.0
CP008925.1	h6.sal.bam	other	4109847	4109847	0	+	5	3	107	98	5.0
CP008925.1	h6.sal.bam	other	4109848	4109848	0	+	1	0	105	95	1.0
CP008925.1	h6.sal.bam	other	4109849	4109849	0	+	2	0	105	96	2.0
CP008925.1	h6.sal.bam	other	4109850	4109850	0	+	1	4	106	97	1.0
CP008925.1	h6.sal.bam	other	4109851	4109851	0	+	1	0	106	96	1.0
CP008925.1	h6.sal.bam	other	4109852	4109852	0	+	0	1	106	96	0.0
CP008925.1	h6.sal.bam	other	4109853	4109853	0	+	2	1	104	95	2.0
CP008925.1	h6.sal.bam	other	4109854	4109854	0	+	2	2	102	98	2.0
CP008925.1	h6.sal.bam	other	4109855	4109855	0	+	0	1	102	96	0.0
CP008925.1	h6.sal.bam	other	4109856	4109856	0	+	3	4	105	96	3.0
CP008925.1	h6.sal.bam	other	4109857	4109857	0	+	4	0	109	95	4.0
CP008925.1	h6.sal.bam	other	4109858	4109858	0	+	2	1	110	98	2.0
CP008925.1	h6.sal.bam	other	4109859	4109859	0	+	2	1	110	97	2.0
CP008925.1	h6.sal.bam	other	4109860	4109860	0	+	1	1	109	96	1.0
CP008925.1	h6.sal.bam	other	4109861	4109861	0	+	0	0	109	95	0.0
CP008925.1	h6.sal.bam	other	4109862	4109862	0	+	2	2	107	96	2.0
CP008925.1	h6.sal.bam	other	4109863	4109863	0	+	0	2	107	95	0.0
CP008925.1	h6.sal.bam	other	4109864	4109864	0	+	0	1	107	93	0.0
CP008925.1	h6.sal.bam	other	4109865	4109865	0	+	4	2	110	98	4.0
CP008925.1	h6.sal.bam	other	4109866	4109866	0	+	1	1	110	96	1.0
CP008925.1	h6.sal.bam	other	4109867	4109867	0	+	2	5	112	95	2.0
CP008925.1	h6.sal.bam	other	4109868	4109868	0	+	1	1	113	92	1.0
CP008925.1	h6.sal.bam	other	4109869	4109869	0	+	0	1	110	92	0.0
CP008925.1	h6.sal.bam	other	4109870	4109870	0	+	2	0	111	93	2.0
CP008925.1	h6.sal.bam	other	4109871	4109871	0	+	1	0	111	93	1.0
CP008925.1	h6.sal.bam	other	4109872	4109872	0	+	1	2	112	96	1.0
CP008925.1	h6.sal.bam	other	4109873	4109873	0	+	2	2	113	94	2.0
CP008925.1	h6.sal.bam	other	4109874	4109874	0	+	0	1	113	92	0.0
CP008925.1	h6.sal.bam	other	4109875	4109875	0	+	3	2	114	91	3.0
CP008925.1	h6.sal.bam	other	4109876	4109876	0	+	6	0	120	89	6.0
CP008925.1	h6.sal.bam	other	4109877	4109877	0	+	0	0	120	92	0.0
CP008925.1	h6.sal.bam	other	4109878	4109878	0	+	6	0	121	96	6.0
CP008925.1	h6.sal.bam	other	4109879	4109879	0	+	0	3	121	96	0.0
CP008925.1	h6.sal.bam	other	4109880	4109880	0	+	3	1	123	97	3.0
CP008925.1	h6.sal.bam	other	4109881	4109881	0	+	1	1	122	98	1.0
CP008925.1	h6.sal.bam	other	4109882	4109882	0	+	0	1	122	99	0.0
CP008925.1	h6.sal.bam	other	4109883	4109883	0	+	1	3	122	101	1.0
CP008925.1	h6.sal.bam	other	4109884	4109884	0	+	0	1	122	99	0.0
CP008925.1	h6.sal.bam	other	4109885	4109885	0	+	1	2	118	101	1.0
CP008925.1	h6.sal.bam	other	4109886	4109886	0	+	0	3	118	99	0.0
CP008925.1	h6.sal.bam	other	4109887	4109887	0	+	1	4	119	97	1.0
CP008925.1	h6.sal.bam	other	4109888	4109888	0	+	3	3	122	93	3.0
CP008925.1	h6.sal.bam	other	4109889	4109889	0	+	5	0	126	91	5.0
CP008925.1	h6.sal.bam	other	4109890	4109890	0	+	3	1	127	95	3.0
CP008925.1	h6.sal.bam	other	4109891	4109891	0	+	0	0	124	94	0.0
CP008925.1	h6.sal.bam	other	4109892	4109892	0	+	0	3	118	99	0.0
CP008925.1	h6.sal.bam	other	4109893	4109893	0	+	4	0	119	98	4.0
CP008925.1	h6.sal.bam	other	4109894	4109894	0	+	1	4	118	100	1.0
CP008925.1	h6.sal.bam	other	4109895	4109895	0	+	2	1	119	96	2.0
CP008925.1	h6.sal.bam	other	4109896	4109896	0	+	2	2	121	95	2.0
CP008925.1	h6.sal.bam	other	4109897	4109897	0	+	1	1	121	97	1.0
CP008925.1	h6.sal.bam	other	4109898	4109898	0	+	2	1	118	97	2.0
CP008925.1	h6.sal.bam	other	4109899	4109899	0	+	2	0	120	96	2.0
CP008925.1	h6.sal.bam	other	4109900	4109900	0	+	4	0	124	97	4.0
CP008925.1	h6.sal.bam	other	4109901	4109901	0	+	3	2	125	99	3.0
CP008925.1	h6.sal.bam	other	4109902	4109902	0	+	3	1	128	97	3.0
CP008925.1	h6.sal.bam	other	4109903	4109903	0	+	1	0	125	97	1.0
CP008925.1	h6.sal.bam	other	4109904	4109904	0	+	3	2	127	97	3.0
CP008925.1	h6.sal.bam	other	4109905	4109905	0	+	1	0	127	96	1.0
CP008925.1	h6.sal.bam	other	4109906	4109906	0	+	0	1	123	97	0.0
CP008925.1	h6.sal.bam	other	4109907	4109907	0	+	0	2	120	96	0.0
CP008925.1	h6.sal.bam	other	4109908	4109908	0	+	1	2	121	94	1.0
CP008925.1	h6.sal.bam	other	4109909	4109909	0	+	0	1	121	93	0.0
CP008925.1	h6.sal.bam	other	4109910	4109910	0	+	1	0	120	92	1.0
CP008925.1	h6.sal.bam	other	4109911	4109911	0	+	2	0	119	92	2.0
CP008925.1	h6.sal.bam	other	4109912	4109912	0	+	0	0	118	95	0.0
CP008925.1	h6.sal.bam	other	4109913	4109913	0	+	1	1	117	96	1.0
CP008925.1	h6.sal.bam	other	4109914	4109914	0	+	0	1	115	96	0.0
CP008925.1	h6.sal.bam	other	4109915	4109915	0	+	2	1	115	97	2.0
CP008925.1	h6.sal.bam	other	4109916	4109916	0	+	4	1	119	96	4.0
CP008925.1	h6.sal.bam	other	4109917	4109917	0	+	2	3	116	96	2.0
CP008925.1	h6.sal.bam	other	4109918	4109918	0	+	2	2	117	93	2.0
CP008925.1	h6.sal.bam	other	4109919	4109919	0	+	2	0	119	91	2.0
CP008925.1	h6.sal.bam	other	4109920	4109920	0	+	0	2	119	91	0.0
CP008925.1	h6.sal.bam	other	4109921	4109921	0	+	1	0	120	94	1.0
CP008925.1	h6.sal.bam	other	4109922	4109922	0	+	1	0	116	95	1.0
CP008925.1	h6.sal.bam	other	4109923	4109923	0	+	2	1	117	95	2.0
CP008925.1	h6.sal.bam	other	4109924	4109924	0	+	5	1	119	96	5.0
CP008925.1	h6.sal.bam	other	4109925	4109925	0	+	1	3	119	96	1.0
CP008925.1	h6.sal.bam	other	4109926	4109926	0	+	9	2	127	93	9.0
CP008925.1	h6.sal.bam	other	4109927	4109927	0	+	1	1	128	91	1.0
CP008925.1	h6.sal.bam	other	4109928	4109928	0	+	0	1	126	96	0.0
CP008925.1	h6.sal.bam	other	4109929	4109929	0	+	1	1	125	97	1.0
CP008925.1	h6.sal.bam	other	4109930	4109930	0	+	1	0	125	96	1.0
CP008925.1	h6.sal.bam	other	4109931	4109931	0	+	1	3	124	96	1.0
CP008925.1	h6.sal.bam	other	4109932	4109932	0	+	3	3	123	95	3.0
CP008925.1	h6.sal.bam	other	4109933	4109933	0	+	1	0	123	93	1.0
CP008925.1	h6.sal.bam	other	4109934	4109934	0	+	1	0	122	93	1.0
CP008925.1	h6.sal.bam	other	4109935	4109935	0	+	3	1	125	93	3.0
CP008925.1	h6.sal.bam	other	4109936	4109936	0	+	3	0	128	92	3.0
CP008925.1	h6.sal.bam	other	4109937	4109937	0	+	0	1	126	94	0.0
CP008925.1	h6.sal.bam	other	4109938	4109938	0	+	1	6	127	94	1.0
CP008925.1	h6.sal.bam	other	4109939	4109939	0	+	0	1	127	88	0.0
CP008925.1	h6.sal.bam	other	4109940	4109940	0	+	3	0	126	89	3.0
CP008925.1	h6.sal.bam	other	4109941	4109941	0	+	5	2	130	90	5.0
CP008925.1	h6.sal.bam	other	4109942	4109942	0	+	0	0	127	91	0.0
CP008925.1	h6.sal.bam	other	4109943	4109943	0	+	0	1	127	93	0.0
CP008925.1	h6.sal.bam	other	4109944	4109944	0	+	0	2	127	95	0.0
CP008925.1	h6.sal.bam	other	4109945	4109945	0	+	1	2	126	94	1.0
CP008925.1	h6.sal.bam	other	4109946	4109946	0	+	3	1	128	94	3.0
CP008925.1	h6.sal.bam	other	4109947	4109947	0	+	0	0	127	93	0.0
CP008925.1	h6.sal.bam	other	4109948	4109948	0	+	2	1	127	96	2.0
CP008925.1	h6.sal.bam	other	4109949	4109949	0	+	1	2	128	97	1.0
CP008925.1	h6.sal.bam	other	4109950	4109950	0	+	0	0	125	100	0.0
CP008925.1	h6.sal.bam	other	4109951	4109951	0	+	1	0	114	100	1.0
CP008925.1	h6.sal.bam	other	4109952	4109952	0	+	2	4	116	102	2.0
CP008925.1	h6.sal.bam	other	4109953	4109953	0	+	1	2	117	100	1.0
CP008925.1	h6.sal.bam	other	4109954	4109954	0	+	3	2	118	101	3.0
CP008925.1	h6.sal.bam	other	4109955	4109955	0	+	0	2	118	99	0.0
CP008925.1	h6.sal.bam	other	4109956	4109956	0	+	2	2	119	100	2.0
CP008925.1	h6.sal.bam	other	4109957	4109957	0	+	0	3	119	101	0.0
CP008925.1	h6.sal.bam	other	4109958	4109958	0	+	0	1	118	98	0.0
CP008925.1	h6.sal.bam	other	4109959	4109959	0	+	2	3	120	98	2.0
CP008925.1	h6.sal.bam	other	4109960	4109960	0	+	1	0	120	96	1.0
CP008925.1	h6.sal.bam	other	4109961	4109961	0	+	1	1	121	96	1.0
CP008925.1	h6.sal.bam	other	4109962	4109962	0	+	2	0	122	96	2.0
CP008925.1	h6.sal.bam	other	4109963	4109963	0	+	0	1	119	97	0.0
CP008925.1	h6.sal.bam	other	4109964	4109964	0	+	2	3	113	97	2.0
CP008925.1	h6.sal.bam	other	4109965	4109965	0	+	0	5	113	94	0.0
CP008925.1	h6.sal.bam	other	4109966	4109966	0	+	3	1	112	94	3.0
CP008925.1	h6.sal.bam	other	4109967	4109967	0	+	0	1	111	93	0.0
CP008925.1	h6.sal.bam	other	4109968	4109968	0	+	1	2	112	92	1.0
CP008925.1	h6.sal.bam	other	4109969	4109969	0	+	1	0	111	90	1.0
CP008925.1	h6.sal.bam	other	4109970	4109970	0	+	0	0	110	90	0.0
CP008925.1	h6.sal.bam	other	4109971	4109971	0	+	1	4	107	91	1.0
CP008925.1	h6.sal.bam	other	4109972	4109972	0	+	2	1	109	89	2.0
CP008925.1	h6.sal.bam	other	4109973	4109973	0	+	2	0	111	88	2.0
CP008925.1	h6.sal.bam	other	4109974	4109974	0	+	1	1	110	88	1.0
CP008925.1	h6.sal.bam	other	4109975	4109975	0	+	6	2	111	93	6.0
CP008925.1	h6.sal.bam	other	4109976	4109976	0	+	0	0	109	91	0.0
CP008925.1	h6.sal.bam	other	4109977	4109977	0	+	2	1	108	91	2.0
CP008925.1	h6.sal.bam	other	4109978	4109978	0	+	2	0	105	91	2.0
CP008925.1	h6.sal.bam	other	4109979	4109979	0	+	3	1	108	91	3.0
CP008925.1	h6.sal.bam	other	4109980	4109980	0	+	2	1	110	91	2.0
CP008925.1	h6.sal.bam	other	4109981	4109981	0	+	2	0	112	91	2.0
CP008925.1	h6.sal.bam	other	4109982	4109982	0	+	3	1	115	91	3.0
CP008925.1	h6.sal.bam	other	4109983	4109983	0	+	1	1	115	92	1.0
CP008925.1	h6.sal.bam	other	4109984	4109984	0	+	5	1	117	91	5.0
CP008925.1	h6.sal.bam	other	4109985	4109985	0	+	2	1	119	91	2.0
CP008925.1	h6.sal.bam	other	4109986	4109986	0	+	1	1	120	91	1.0
CP008925.1	h6.sal.bam	other	4109987	4109987	0	+	3	1	123	90	3.0
CP008925.1	h6.sal.bam	other	4109988	4109988	0	+	2	2	124	91	2.0
CP008925.1	h6.sal.bam	other	4109989	4109989	0	+	1	0	124	90	1.0
CP008925.1	h6.sal.bam	other	4109990	4109990	0	+	1	1	120	91	1.0
CP008925.1	h6.sal.bam	other	4109991	4109991	0	+	3	1	123	91	3.0
CP008925.1	h6.sal.bam	other	4109992	4109992	0	+	0	0	121	90	0.0
CP008925.1	h6.sal.bam	other	4109993	4109993	0	+	1	0	118	90	1.0
CP008925.1	h6.sal.bam	other	4109994	4109994	0	+	3	5	121	91	3.0
CP008925.1	h6.sal.bam	other	4109995	4109995	0	+	1	1	122	89	1.0
CP008925.1	h6.sal.bam	other	4109996	4109996	0	+	2	1	121	91	2.0
CP008925.1	h6.sal.bam	other	4109997	4109997	0	+	0	0	121	90	0.0
CP008925.1	h6.sal.bam	other	4109998	4109998	0	+	0	2	119	92	0.0
CP008925.1	h6.sal.bam	other	4109999	4109999	0	+	0	1	114	91	0.0
CP008925.1	h6.sal.bam	other	4110000	4110000	0	+	1	0	106	92	1.0
CP008925.1	h6.sal.bam	other	4110001	4110001	0	+	1	4	107	94	1.0
CP008925.1	h6.sal.bam	other	4110002	4110002	0	+	0	2	105	90	0.0
CP008925.1	h6.sal.bam	other	4110003	4110003	0	+	2	1	107	89	2.0
CP008925.1	h6.sal.bam	other	4110004	4110004	0	+	0	0	107	90	0.0
CP008925.1	h6.sal.bam	other	4110005	4110005	0	+	5	0	110	91	5.0
CP008925.1	h6.sal.bam	other	4110006	4110006	0	+	1	3	111	91	1.0
CP008925.1	h6.sal.bam	other	4110007	4110007	0	+	2	0	110	89	2.0
CP008925.1	h6.sal.bam	other	4110008	4110008	0	+	5	0	113	89	5.0
CP008925.1	h6.sal.bam	other	4110009	4110009	0	+	0	0	113	89	0.0
CP008925.1	h6.sal.bam	other	4110010	4110010	0	+	0	2	110	89	0.0
CP008925.1	h6.sal.bam	other	4110011	4110011	0	+	0	1	107	91	0.0
CP008925.1	h6.sal.bam	other	4110012	4110012	0	+	2	0	109	90	2.0
CP008925.1	h6.sal.bam	other	4110013	4110013	0	+	3	0	110	92	3.0
CP008925.1	h6.sal.bam	other	4110014	4110014	0	+	2	2	110	96	2.0
CP008925.1	h6.sal.bam	other	4110015	4110015	0	+	4	1	109	98	4.0
CP008925.1	h6.sal.bam	other	4110016	4110016	0	+	3	4	112	97	3.0
CP008925.1	h6.sal.bam	other	4110017	4110017	0	+	3	1	115	96	3.0
CP008925.1	h6.sal.bam	other	4110018	4110018	0	+	1	3	116	97	1.0
CP008925.1	h6.sal.bam	other	4110019	4110019	0	+	0	2	116	94	0.0
CP008925.1	h6.sal.bam	other	4110020	4110020	0	+	1	2	113	92	1.0
CP008925.1	h6.sal.bam	other	4110021	4110021	0	+	0	3	113	90	0.0
CP008925.1	h6.sal.bam	other	4110022	4110022	0	+	2	1	115	94	2.0
CP008925.1	h6.sal.bam	GAAC	4110023	4110023	4110031	+	2	3	115	96	2.0
CP008925.1	h6.sal.bam	other	4110024	4110024	0	+	4	1	118	93	2.6666666666666665
CP008925.1	h6.sal.bam	GAAC	4110025	4110025	4110031	+	8	0	126	93	8.0
CP008925.1	h6.sal.bam	other	4110026	4110026	0	+	3	2	126	94	2.0
CP008925.1	h6.sal.bam	other	4110027	4110027	0	+	2	2	128	92	2.0
CP008925.1	h6.sal.bam	other	4110028	4110028	0	+	1	4	123	94	1.0
CP008925.1	h6.sal.bam	other	4110029	4110029	0	+	0	2	123	91	0.0
CP008925.1	h6.sal.bam	other	4110030	4110030	0	+	3	1	126	91	3.0
CP008925.1	h6.sal.bam	other	4110031	4110031	0	+	0	3	126	90	0.0
CP008925.1	h6.sal.bam	other	4110032	4110032	0	+	0	1	126	88	0.0
CP008925.1	h6.sal.bam	other	4110033	4110033	0	+	0	0	124	89	0.0
CP008925.1	h6.sal.bam	other	4110034	4110034	0	+	2	1	126	89	2.0
CP008925.1	h6.sal.bam	other	4110035	4110035	0	+	2	0	127	88	2.0
CP008925.1	h6.sal.bam	other	4110036	4110036	0	+	0	1	126	94	0.0
CP008925.1	h6.sal.bam	other	4110037	4110037	0	+	1	1	125	93	1.0
CP008925.1	h6.sal.bam	other	4110038	4110038	0	+	0	1	125	93	0.0
CP008925.1	h6.sal.bam	other	4110039	4110039	0	+	1	0	124	93	1.0
CP008925.1	h6.sal.bam	GAAC	4110040	4110040	4110031	+	1	5	122	95	1.0
CP008925.1	h6.sal.bam	other	4110041	4110041	0	+	0	0	121	90	0.0
CP008925.1	h6.sal.bam	GAAC	4110042	4110042	4110031	+	8	0	128	93	8.0
CP008925.1	h6.sal.bam	other	4110043	4110043	0	+	0	0	127	93	0.0
CP008925.1	h6.sal.bam	other	4110044	4110044	0	+	2	0	129	94	2.0
CP008925.1	h6.sal.bam	other	4110045	4110045	0	+	1	1	130	94	1.0
CP008925.1	h6.sal.bam	other	4110046	4110046	0	+	1	2	130	94	1.0
CP008925.1	h6.sal.bam	other	4110047	4110047	0	+	1	0	129	97	1.0
CP008925.1	h6.sal.bam	other	4110048	4110048	0	+	1	4	127	98	1.0
CP008925.1	h6.sal.bam	other	4110049	4110049	0	+	0	1	127	96	0.0
CP008925.1	h6.sal.bam	other	4110050	4110050	0	+	2	0	123	95	2.0
CP008925.1	h6.sal.bam	other	4110051	4110051	0	+	2	0	125	95	2.0
CP008925.1	h6.sal.bam	other	4110052	4110052	0	+	3	1	126	95	3.0
CP008925.1	h6.sal.bam	other	4110053	4110053	0	+	2	0	126	95	2.0
CP008925.1	h6.sal.bam	other	4110054	4110054	0	+	1	1	124	95	1.0
CP008925.1	h6.sal.bam	other	4110055	4110055	0	+	2	1	124	97	2.0
CP008925.1	h6.sal.bam	other	4110056	4110056	0	+	1	0	124	97	1.0
CP008925.1	h6.sal.bam	other	4110057	4110057	0	+	0	2	115	97	0.0
CP008925.1	h6.sal.bam	other	4110058	4110058	0	+	1	0	116	100	1.0
CP008925.1	h6.sal.bam	other	4110059	4110059	0	+	1	1	117	102	1.0
CP008925.1	h6.sal.bam	other	4110060	4110060	0	+	1	1	116	102	1.0
CP008925.1	h6.sal.bam	other	4110061	4110061	0	+	3	0	118	102	3.0
CP008925.1	h6.sal.bam	other	4110062	4110062	0	+	2	2	117	103	2.0
CP008925.1	h6.sal.bam	other	4110063	4110063	0	+	1	1	116	102	1.0
CP008925.1	h6.sal.bam	other	4110064	4110064	0	+	2	1	116	102	2.0
CP008925.1	h6.sal.bam	other	4110065	4110065	0	+	0	1	113	101	0.0
CP008925.1	h6.sal.bam	other	4110066	4110066	0	+	2	0	111	102	2.0
CP008925.1	h6.sal.bam	other	4110067	4110067	0	+	2	0	113	102	2.0
CP008925.1	h6.sal.bam	other	4110068	4110068	0	+	0	2	113	105	0.0
CP008925.1	h6.sal.bam	other	4110069	4110069	0	+	5	3	115	104	5.0
CP008925.1	h6.sal.bam	other	4110070	4110070	0	+	1	4	116	102	1.0
CP008925.1	h6.sal.bam	other	4110071	4110071	0	+	3	0	119	98	3.0
CP008925.1	h6.sal.bam	other	4110072	4110072	0	+	2	1	121	100	2.0
CP008925.1	h6.sal.bam	other	4110073	4110073	0	+	2	1	123	99	2.0
CP008925.1	h6.sal.bam	other	4110074	4110074	0	+	3	2	125	99	3.0
CP008925.1	h6.sal.bam	other	4110075	4110075	0	+	0	2	125	97	0.0
CP008925.1	h6.sal.bam	other	4110076	4110076	0	+	2	0	126	98	2.0
CP008925.1	h6.sal.bam	other	4110077	4110077	0	+	1	2	127	100	1.0
CP008925.1	h6.sal.bam	other	4110078	4110078	0	+	3	1	128	98	3.0
CP008925.1	h6.sal.bam	other	4110079	4110079	0	+	0	1	123	101	0.0
CP008925.1	h6.sal.bam	other	4110080	4110080	0	+	1	0	123	101	1.0
CP008925.1	h6.sal.bam	other	4110081	4110081	0	+	2	1	125	101	2.0
CP008925.1	h6.sal.bam	other	4110082	4110082	0	+	4	0	122	106	4.0
CP008925.1	h6.sal.bam	other	4110083	4110083	0	+	1	0	123	107	1.0
CP008925.1	h6.sal.bam	other	4110084	4110084	0	+	0	0	123	109	0.0
CP008925.1	h6.sal.bam	other	4110085	4110085	0	+	1	4	124	109	1.0
CP008925.1	h6.sal.bam	other	4110086	4110086	0	+	1	0	122	107	1.0
CP008925.1	h6.sal.bam	other	4110087	4110087	0	+	3	2	125	108	3.0
CP008925.1	h6.sal.bam	other	4110088	4110088	0	+	0	6	121	107	0.0
CP008925.1	h6.sal.bam	other	4110089	4110089	0	+	1	3	120	101	1.0
CP008925.1	h6.sal.bam	other	4110090	4110090	0	+	2	0	119	99	2.0
CP008925.1	h6.sal.bam	other	4110091	4110091	0	+	3	1	119	104	3.0
CP008925.1	h6.sal.bam	other	4110092	4110092	0	+	2	2	118	105	2.0
CP008925.1	h6.sal.bam	other	4110093	4110093	0	+	2	0	119	103	2.0
CP008925.1	h6.sal.bam	other	4110094	4110094	0	+	1	3	120	104	1.0
CP008925.1	h6.sal.bam	other	4110095	4110095	0	+	2	0	120	101	2.0
CP008925.1	h6.sal.bam	other	4110096	4110096	0	+	1	5	121	101	1.0
CP008925.1	h6.sal.bam	other	4110097	4110097	0	+	0	2	121	96	0.0
CP008925.1	h6.sal.bam	other	4110098	4110098	0	+	1	1	116	95	1.0
CP008925.1	h6.sal.bam	other	4110099	4110099	0	+	0	2	116	94	0.0
CP008925.1	h6.sal.bam	other	4110100	4110100	0	+	1	1	110	93	1.0
CP008925.1	h6.sal.bam	other	4110101	4110101	0	+	3	0	107	94	3.0
CP008925.1	h6.sal.bam	other	4110102	4110102	0	+	0	2	107	94	0.0
CP008925.1	h6.sal.bam	other	4110103	4110103	0	+	2	3	108	92	2.0
CP008925.1	h6.sal.bam	other	4110104	4110104	0	+	1	0	109	90	1.0
CP008925.1	h6.sal.bam	other	4110105	4110105	0	+	1	2	107	92	1.0
CP008925.1	h6.sal.bam	other	4110106	4110106	0	+	6	0	113	91	6.0
CP008925.1	h6.sal.bam	other	4110107	4110107	0	+	2	2	114	93	2.0
CP008925.1	h6.sal.bam	other	4110108	4110108	0	+	0	4	114	91	0.0
CP008925.1	h6.sal.bam	other	4110109	4110109	0	+	0	2	111	89	0.0
CP008925.1	h6.sal.bam	other	4110110	4110110	0	+	1	0	112	88	1.0
CP008925.1	h6.sal.bam	other	4110111	4110111	0	+	1	1	113	88	1.0
CP008925.1	h6.sal.bam	other	4110112	4110112	0	+	2	1	114	90	2.0
CP008925.1	h6.sal.bam	other	4110113	4110113	0	+	1	2	114	91	1.0
CP008925.1	h6.sal.bam	other	4110114	4110114	0	+	2	1	116	97	2.0
CP008925.1	h6.sal.bam	other	4110115	4110115	0	+	0	2	115	97	0.0
CP008925.1	h6.sal.bam	other	4110116	4110116	0	+	1	0	108	95	1.0
CP008925.1	h6.sal.bam	other	4110117	4110117	0	+	1	0	108	96	1.0
CP008925.1	h6.sal.bam	other	4110118	4110118	0	+	1	2	109	96	1.0
CP008925.1	h6.sal.bam	other	4110119	4110119	0	+	1	1	108	98	1.0
CP008925.1	h6.sal.bam	other	4110120	4110120	0	+	1	2	108	98	1.0
CP008925.1	h6.sal.bam	other	4110121	4110121	0	+	4	4	112	96	4.0
CP008925.1	h6.sal.bam	other	4110122	4110122	0	+	4	0	115	93	4.0
CP008925.1	h6.sal.bam	other	4110123	4110123	0	+	3	1	117	94	3.0
CP008925.1	h6.sal.bam	other	4110124	4110124	0	+	0	0	117	93	0.0
CP008925.1	h6.sal.bam	other	4110125	4110125	0	+	6	0	120	93	6.0
CP008925.1	h6.sal.bam	other	4110126	4110126	0	+	2	0	121	95	2.0
CP008925.1	h6.sal.bam	other	4110127	4110127	0	+	1	1	116	95	1.0
CP008925.1	h6.sal.bam	other	4110128	4110128	0	+	1	3	115	94	1.0
CP008925.1	h6.sal.bam	other	4110129	4110129	0	+	0	3	115	92	0.0
CP008925.1	h6.sal.bam	other	4110130	4110130	0	+	1	1	115	89	1.0
CP008925.1	h6.sal.bam	other	4110131	4110131	0	+	0	4	114	88	0.0
CP008925.1	h6.sal.bam	other	4110132	4110132	0	+	1	0	115	93	1.0
CP008925.1	h6.sal.bam	other	4110133	4110133	0	+	1	2	115	96	1.0
CP008925.1	h6.sal.bam	other	4110134	4110134	0	+	0	1	114	96	0.0
CP008925.1	h6.sal.bam	other	4110135	4110135	0	+	5	0	118	95	5.0
CP008925.1	h6.sal.bam	other	4110136	4110136	0	+	2	1	117	96	2.0
CP008925.1	h6.sal.bam	other	4110137	4110137	0	+	3	1	117	96	3.0
CP008925.1	h6.sal.bam	other	4110138	4110138	0	+	2	1	119	95	2.0
CP008925.1	h6.sal.bam	other	4110139	4110139	0	+	0	0	117	95	0.0
CP008925.1	h6.sal.bam	other	4110140	4110140	0	+	0	2	117	95	0.0
CP008925.1	h6.sal.bam	other	4110141	4110141	0	+	0	0	113	94	0.0
CP008925.1	h6.sal.bam	other	4110142	4110142	0	+	1	2	114	94	1.0
CP008925.1	h6.sal.bam	other	4110143	4110143	0	+	1	1	115	92	1.0
CP008925.1	h6.sal.bam	other	4110144	4110144	0	+	1	1	111	92	1.0
CP008925.1	h6.sal.bam	other	4110145	4110145	0	+	1	0	111	93	1.0
CP008925.1	h6.sal.bam	other	4110146	4110146	0	+	2	3	111	93	2.0
CP008925.1	h6.sal.bam	other	4110147	4110147	0	+	0	0	109	90	0.0
CP008925.1	h6.sal.bam	other	4110148	4110148	0	+	3	1	110	91	3.0
CP008925.1	h6.sal.bam	other	4110149	4110149	0	+	4	1	111	93	4.0
CP008925.1	h6.sal.bam	other	4110150	4110150	0	+	1	3	112	92	1.0
CP008925.1	h6.sal.bam	other	4110151	4110151	0	+	1	2	111	96	1.0
CP008925.1	h6.sal.bam	other	4110152	4110152	0	+	1	2	111	94	1.0
CP008925.1	h6.sal.bam	other	4110153	4110153	0	+	3	0	111	93	3.0
CP008925.1	h6.sal.bam	other	4110154	4110154	0	+	2	2	111	93	2.0
CP008925.1	h6.sal.bam	other	4110155	4110155	0	+	2	2	113	95	2.0
CP008925.1	h6.sal.bam	other	4110156	4110156	0	+	3	3	113	93	3.0
CP008925.1	h6.sal.bam	other	4110157	4110157	0	+	0	1	109	90	0.0
CP008925.1	h6.sal.bam	other	4110158	4110158	0	+	4	2	113	89	4.0
CP008925.1	h6.sal.bam	other	4110159	4110159	0	+	1	1	114	89	1.0
CP008925.1	h6.sal.bam	other	4110160	4110160	0	+	1	1	113	89	1.0
CP008925.1	h6.sal.bam	other	4110161	4110161	0	+	0	2	113	90	0.0
CP008925.1	h6.sal.bam	other	4110162	4110162	0	+	2	1	112	88	2.0
CP008925.1	h6.sal.bam	other	4110163	4110163	0	+	0	0	112	88	0.0
CP008925.1	h6.sal.bam	other	4110164	4110164	0	+	4	0	115	90	4.0
CP008925.1	h6.sal.bam	other	4110165	4110165	0	+	1	6	115	91	1.0
CP008925.1	h6.sal.bam	other	4110166	4110166	0	+	1	1	111	87	1.0
CP008925.1	h6.sal.bam	other	4110167	4110167	0	+	2	0	110	88	2.0
CP008925.1	h6.sal.bam	other	4110168	4110168	0	+	3	1	113	89	3.0
CP008925.1	h6.sal.bam	other	4110169	4110169	0	+	2	0	115	89	2.0
CP008925.1	h6.sal.bam	other	4110170	4110170	0	+	0	0	113	89	0.0
CP008925.1	h6.sal.bam	other	4110171	4110171	0	+	3	1	115	91	3.0
CP008925.1	h6.sal.bam	other	4110172	4110172	0	+	2	0	117	90	2.0
CP008925.1	h6.sal.bam	other	4110173	4110173	0	+	1	0	117	91	1.0
CP008925.1	h6.sal.bam	other	4110174	4110174	0	+	4	1	120	91	4.0
CP008925.1	h6.sal.bam	other	4110175	4110175	0	+	1	1	120	90	1.0
CP008925.1	h6.sal.bam	other	4110176	4110176	0	+	0	0	118	90	0.0
CP008925.1	h6.sal.bam	other	4110177	4110177	0	+	2	0	120	91	2.0
CP008925.1	h6.sal.bam	other	4110178	4110178	0	+	0	1	118	93	0.0
CP008925.1	h6.sal.bam	other	4110179	4110179	0	+	0	3	116	93	0.0
CP008925.1	h6.sal.bam	other	4110180	4110180	0	+	3	1	117	90	3.0
CP008925.1	h6.sal.bam	GTTC	4110181	4110181	4110189	+	1	2	114	89	1.0
CP008925.1	h6.sal.bam	other	4110182	4110182	0	+	4	1	116	88	4.0
CP008925.1	h6.sal.bam	GTTC	4110183	4110183	4110189	+	1	2	117	87	1.0
CP008925.1	h6.sal.bam	other	4110184	4110184	0	+	2	1	118	87	2.0
CP008925.1	h6.sal.bam	other	4110185	4110185	0	+	1	0	118	91	1.0
CP008925.1	h6.sal.bam	other	4110186	4110186	0	+	2	3	120	92	2.0
CP008925.1	h6.sal.bam	other	4110187	4110187	0	+	0	2	117	91	0.0
CP008925.1	h6.sal.bam	GTTC	4110188	4110188	4110196	+	1	9	118	90	1.0
CP008925.1	h6.sal.bam	other	4110189	4110189	0	+	0	0	115	83	0.0
CP008925.1	h6.sal.bam	GTTC	4110190	4110190	4110196	+	5	0	120	84	5.0
CP008925.1	h6.sal.bam	other	4110191	4110191	0	+	2	1	120	85	2.0
CP008925.1	h6.sal.bam	other	4110192	4110192	0	+	1	2	120	89	1.0
CP008925.1	h6.sal.bam	other	4110193	4110193	0	+	1	2	121	87	1.0
CP008925.1	h6.sal.bam	other	4110194	4110194	0	+	0	1	119	86	0.0
CP008925.1	h6.sal.bam	other	4110195	4110195	0	+	1	0	120	86	1.0
CP008925.1	h6.sal.bam	other	4110196	4110196	0	+	1	1	118	89	1.0
CP008925.1	h6.sal.bam	other	4110197	4110197	0	+	1	1	115	88	1.0
CP008925.1	h6.sal.bam	GTTC	4110198	4110198	4110189	+	1	1	113	90	1.0
CP008925.1	h6.sal.bam	other	4110199	4110199	0	+	1	2	111	90	1.0
CP008925.1	h6.sal.bam	GTTC	4110200	4110200	4110189	+	1	0	108	88	1.0
CP008925.1	h6.sal.bam	other	4110201	4110201	0	+	0	0	106	91	0.0
CP008925.1	h6.sal.bam	other	4110202	4110202	0	+	4	3	108	93	4.0
CP008925.1	h6.sal.bam	other	4110203	4110203	0	+	4	1	112	91	4.0
CP008925.1	h6.sal.bam	other	4110204	4110204	0	+	4	3	116	92	4.0
CP008925.1	h6.sal.bam	GTTC	4110205	4110205	4110196	+	4	2	119	90	4.0
CP008925.1	h6.sal.bam	other	4110206	4110206	0	+	0	1	118	88	0.0
CP008925.1	h6.sal.bam	GTTC	4110207	4110207	4110196	+	8	2	126	88	8.0
CP008925.1	h6.sal.bam	other	4110208	4110208	0	+	0	1	125	86	0.0
CP008925.1	h6.sal.bam	other	4110209	4110209	0	+	1	0	121	85	1.0
CP008925.1	h6.sal.bam	other	4110210	4110210	0	+	1	1	122	85	1.0
CP008925.1	h6.sal.bam	other	4110211	4110211	0	+	3	1	124	86	3.0
CP008925.1	h6.sal.bam	other	4110212	4110212	0	+	3	0	122	91	3.0
CP008925.1	h6.sal.bam	other	4110213	4110213	0	+	2	1	124	91	2.0
CP008925.1	h6.sal.bam	other	4110214	4110214	0	+	0	0	124	94	0.0
CP008925.1	h6.sal.bam	other	4110215	4110215	0	+	1	1	125	95	1.0
CP008925.1	h6.sal.bam	other	4110216	4110216	0	+	1	0	126	96	1.0
CP008925.1	h6.sal.bam	other	4110217	4110217	0	+	5	1	130	96	5.0
CP008925.1	h6.sal.bam	other	4110218	4110218	0	+	0	1	129	95	0.0
CP008925.1	h6.sal.bam	other	4110219	4110219	0	+	1	1	129	94	1.0
CP008925.1	h6.sal.bam	other	4110220	4110220	0	+	1	0	126	95	1.0
CP008925.1	h6.sal.bam	other	4110221	4110221	0	+	2	0	128	95	2.0
CP008925.1	h6.sal.bam	other	4110222	4110222	0	+	2	1	130	96	2.0
CP008925.1	h6.sal.bam	other	4110223	4110223	0	+	0	3	128	95	0.0
CP008925.1	h6.sal.bam	other	4110224	4110224	0	+	4	0	127	92	4.0
CP008925.1	h6.sal.bam	other	4110225	4110225	0	+	0	7	127	92	0.0
CP008925.1	h6.sal.bam	other	4110226	4110226	0	+	2	0	127	85	2.0
CP008925.1	h6.sal.bam	other	4110227	4110227	0	+	3	3	125	87	3.0
CP008925.1	h6.sal.bam	other	4110228	4110228	0	+	1	1	126	84	1.0
CP008925.1	h6.sal.bam	other	4110229	4110229	0	+	0	0	126	86	0.0
CP008925.1	h6.sal.bam	other	4110230	4110230	0	+	4	1	125	87	4.0
CP008925.1	h6.sal.bam	other	4110231	4110231	0	+	3	2	124	88	3.0
CP008925.1	h6.sal.bam	other	4110232	4110232	0	+	0	0	124	89	0.0
CP008925.1	h6.sal.bam	other	4110233	4110233	0	+	0	2	124	91	0.0
CP008925.1	h6.sal.bam	other	4110234	4110234	0	+	1	0	124	89	1.0
CP008925.1	h6.sal.bam	other	4110235	4110235	0	+	3	2	126	89	3.0
CP008925.1	h6.sal.bam	other	4110236	4110236	0	+	2	0	126	87	2.0
CP008925.1	h6.sal.bam	other	4110237	4110237	0	+	0	2	126	87	0.0
CP008925.1	h6.sal.bam	other	4110238	4110238	0	+	1	1	127	85	1.0
CP008925.1	h6.sal.bam	other	4110239	4110239	0	+	2	1	125	87	2.0
CP008925.1	h6.sal.bam	other	4110240	4110240	0	+	0	2	124	89	0.0
CP008925.1	h6.sal.bam	other	4110241	4110241	0	+	3	2	125	89	3.0
CP008925.1	h6.sal.bam	other	4110242	4110242	0	+	3	2	122	92	3.0
CP008925.1	h6.sal.bam	other	4110243	4110243	0	+	1	1	123	90	1.0
CP008925.1	h6.sal.bam	other	4110244	4110244	0	+	1	0	124	91	1.0
CP008925.1	h6.sal.bam	GAAC	4110245	4110245	4110253	+	1	1	122	92	1.0
CP008925.1	h6.sal.bam	other	4110246	4110246	0	+	1	0	123	91	1.0
CP008925.1	h6.sal.bam	GAAC	4110247	4110247	4110253	+	3	0	124	91	3.0
CP008925.1	h6.sal.bam	other	4110248	4110248	0	+	3	1	122	91	3.0
CP008925.1	h6.sal.bam	other	4110249	4110249	0	+	0	0	122	90	0.0
CP008925.1	h6.sal.bam	other	4110250	4110250	0	+	3	1	124	92	3.0
CP008925.1	h6.sal.bam	other	4110251	4110251	0	+	2	0	126	91	2.0
CP008925.1	h6.sal.bam	other	4110252	4110252	0	+	0	2	124	91	0.0
CP008925.1	h6.sal.bam	other	4110253	4110253	0	+	1	1	125	91	1.0
CP008925.1	h6.sal.bam	other	4110254	4110254	0	+	4	0	126	92	4.0
CP008925.1	h6.sal.bam	other	4110255	4110255	0	+	1	0	126	95	1.0
CP008925.1	h6.sal.bam	other	4110256	4110256	0	+	0	2	126	95	0.0
CP008925.1	h6.sal.bam	other	4110257	4110257	0	+	1	0	122	93	1.0
CP008925.1	h6.sal.bam	other	4110258	4110258	0	+	3	2	125	93	3.0
CP008925.1	h6.sal.bam	other	4110259	4110259	0	+	0	6	123	92	0.0
CP008925.1	h6.sal.bam	other	4110260	4110260	0	+	3	1	125	87	3.0
CP008925.1	h6.sal.bam	other	4110261	4110261	0	+	2	2	125	86	2.0
CP008925.1	h6.sal.bam	GAAC	4110262	4110262	4110253	+	2	2	127	85	2.0
CP008925.1	h6.sal.bam	other	4110263	4110263	0	+	2	1	123	85	2.0
CP008925.1	h6.sal.bam	GAAC	4110264	4110264	4110253	+	3	0	126	85	3.0
CP008925.1	h6.sal.bam	other	4110265	4110265	0	+	0	5	126	86	0.0
CP008925.1	h6.sal.bam	other	4110266	4110266	0	+	2	0	125	81	2.0
CP008925.1	h6.sal.bam	other	4110267	4110267	0	+	0	0	125	81	0.0
CP008925.1	h6.sal.bam	other	4110268	4110268	0	+	2	1	126	81	2.0
CP008925.1	h6.sal.bam	other	4110269	4110269	0	+	0	1	126	80	0.0
CP008925.1	h6.sal.bam	other	4110270	4110270	0	+	1	3	126	79	1.0
CP008925.1	h6.sal.bam	other	4110271	4110271	0	+	1	3	126	77	1.0
CP008925.1	h6.sal.bam	other	4110272	4110272	0	+	1	0	125	76	1.0
CP008925.1	h6.sal.bam	other	4110273	4110273	0	+	0	1	125	76	0.0
CP008925.1	h6.sal.bam	other	4110274	4110274	0	+	0	4	124	77	0.0
CP008925.1	h6.sal.bam	other	4110275	4110275	0	+	6	0	129	77	6.0
CP008925.1	h6.sal.bam	other	4110276	4110276	0	+	1	1	118	86	1.0
CP008925.1	h6.sal.bam	other	4110277	4110277	0	+	5	1	123	86	5.0
CP008925.1	h6.sal.bam	other	4110278	4110278	0	+	0	2	123	85	0.0
CP008925.1	h6.sal.bam	other	4110279	4110279	0	+	0	1	118	84	0.0
CP008925.1	h6.sal.bam	other	4110280	4110280	0	+	2	0	120	83	2.0
CP008925.1	h6.sal.bam	other	4110281	4110281	0	+	3	1	123	85	3.0
CP008925.1	h6.sal.bam	other	4110282	4110282	0	+	1	0	117	84	1.0
CP008925.1	h6.sal.bam	other	4110283	4110283	0	+	2	0	117	85	2.0
CP008925.1	h6.sal.bam	other	4110284	4110284	0	+	0	0	117	88	0.0
CP008925.1	h6.sal.bam	other	4110285	4110285	0	+	0	2	113	92	0.0
CP008925.1	h6.sal.bam	other	4110286	4110286	0	+	1	7	114	90	1.0
CP008925.1	h6.sal.bam	other	4110287	4110287	0	+	0	1	112	88	0.0
CP008925.1	h6.sal.bam	other	4110288	4110288	0	+	1	2	111	88	1.0
CP008925.1	h6.sal.bam	other	4110289	4110289	0	+	0	1	111	89	0.0
CP008925.1	h6.sal.bam	other	4110290	4110290	0	+	0	1	110	91	0.0
CP008925.1	h6.sal.bam	other	4110291	4110291	0	+	1	0	110	90	1.0
CP008925.1	h6.sal.bam	other	4110292	4110292	0	+	1	0	106	90	1.0
CP008925.1	h6.sal.bam	other	4110293	4110293	0	+	0	0	104	202	0.0
CP008925.1	h6.sal.bam	other	4110294	4110294	0	+	1	2	105	212	1.0
CP008925.1	h6.sal.bam	other	4110295	4110295	0	+	0	1	105	212	0.0
CP008925.1	h6.sal.bam	other	4110296	4110296	0	+	5	0	105	215	5.0
CP008925.1	h6.sal.bam	GTTC	4110297	4110297	4110305	+	2	0	107	218	2.0
CP008925.1	h6.sal.bam	other	4110298	4110298	0	+	1	0	108	219	1.0
CP008925.1	h6.sal.bam	GTTC	4110299	4110299	4110305	+	1	0	104	219	1.0
CP008925.1	h6.sal.bam	other	4110300	4110300	0	+	0	0	103	219	0.0
CP008925.1	h6.sal.bam	other	4110301	4110301	0	+	0	2	100	222	0.0
CP008925.1	h6.sal.bam	other	4110302	4110302	0	+	0	0	99	222	0.0
CP008925.1	h6.sal.bam	other	4110303	4110303	0	+	0	3	95	222	0.0
CP008925.1	h6.sal.bam	other	4110304	4110304	0	+	1	2	96	220	1.0
CP008925.1	h6.sal.bam	other	4110305	4110305	0	+	4	1	100	219	4.0
CP008925.1	h6.sal.bam	other	4110306	4110306	0	+	0	3	97	218	0.0
CP008925.1	h6.sal.bam	other	4110307	4110307	0	+	1	2	98	216	1.0
CP008925.1	h6.sal.bam	other	4110308	4110308	0	+	0	0	98	214	0.0
CP008925.1	h6.sal.bam	other	4110309	4110309	0	+	1	0	99	214	1.0
CP008925.1	h6.sal.bam	other	4110310	4110310	0	+	3	0	99	214	3.0
CP008925.1	h6.sal.bam	other	4110311	4110311	0	+	2	0	99	215	2.0
CP008925.1	h6.sal.bam	other	4110312	4110312	0	+	4	0	102	215	4.0
CP008925.1	h6.sal.bam	other	4110313	4110313	0	+	0	3	102	216	0.0
CP008925.1	h6.sal.bam	GTTC	4110314	4110314	4110305	+	2	3	99	213	2.0
CP008925.1	h6.sal.bam	other	4110315	4110315	0	+	1	2	98	211	1.0
CP008925.1	h6.sal.bam	GTTC;GAAC	4110316	4110316	4110305;4110324	+	0	5	98	209	0.0
CP008925.1	h6.sal.bam	other	4110317	4110317	0	+	4	0	97	204	4.0
CP008925.1	h6.sal.bam	GAAC	4110318	4110318	4110324	+	1	2	98	204	1.0
CP008925.1	h6.sal.bam	other	4110319	4110319	0	+	0	1	97	202	0.0
CP008925.1	h6.sal.bam	other	4110320	4110320	0	+	0	0	95	201	0.0
CP008925.1	h6.sal.bam	other	4110321	4110321	0	+	0	0	95	201	0.0
CP008925.1	h6.sal.bam	other	4110322	4110322	0	+	1	1	93	201	1.0
CP008925.1	h6.sal.bam	other	4110323	4110323	0	+	1	1	92	202	1.0
CP008925.1	h6.sal.bam	other	4110324	4110324	0	+	1	0	93	203	1.0
CP008925.1	h6.sal.bam	other	4110325	4110325	0	+	1	0	89	204	1.0
CP008925.1	h6.sal.bam	other	4110326	4110326	0	+	2	0	91	204	2.0
CP008925.1	h6.sal.bam	other	4110327	4110327	0	+	0	3	91	205	0.0
CP008925.1	h6.sal.bam	other	4110328	4110328	0	+	0	1	90	203	0.0
CP008925.1	h6.sal.bam	other	4110329	4110329	0	+	1	3	87	203	1.0
CP008925.1	h6.sal.bam	other	4110330	4110330	0	+	2	0	88	201	2.0
CP008925.1	h6.sal.bam	other	4110331	4110331	0	+	1	0	88	204	1.0
CP008925.1	h6.sal.bam	other	4110332	4110332	0	+	2	0	87	204	2.0
CP008925.1	h6.sal.bam	GAAC	4110333	4110333	4110324	+	0	1	87	204	0.0
CP008925.1	h6.sal.bam	other	4110334	4110334	0	+	0	2	82	204	0.0
CP008925.1	h6.sal.bam	GAAC	4110335	4110335	4110324	+	2	1	84	203	2.0
CP008925.1	h6.sal.bam	other	4110336	4110336	0	+	1	0	85	202	1.0
CP008925.1	h6.sal.bam	other	4110337	4110337	0	+	4	2	87	204	4.0
CP008925.1	h6.sal.bam	other	4110338	4110338	0	+	4	0	89	204	4.0
CP008925.1	h6.sal.bam	other	4110339	4110339	0	+	0	1	86	206	0.0
CP008925.1	h6.sal.bam	other	4110340	4110340	0	+	1	0	85	205	1.0
CP008925.1	h6.sal.bam	other	4110341	4110341	0	+	2	0	86	206	2.0
CP008925.1	h6.sal.bam	other	4110342	4110342	0	+	1	0	87	206	1.0
CP008925.1	h6.sal.bam	other	4110343	4110343	0	+	2	0	88	210	2.0
CP008925.1	h6.sal.bam	other	4110344	4110344	0	+	0	1	87	210	0.0
CP008925.1	h6.sal.bam	other	4110345	4110345	0	+	0	0	86	209	0.0
CP008925.1	h6.sal.bam	other	4110346	4110346	0	+	0	3	86	211	0.0
CP008925.1	h6.sal.bam	other	4110347	4110347	0	+	1	2	86	210	1.0
CP008925.1	h6.sal.bam	other	4110348	4110348	0	+	0	0	86	208	0.0
CP008925.1	h6.sal.bam	other	4110349	4110349	0	+	2	4	88	211	2.0
CP008925.1	h6.sal.bam	GTTC	4110350	4110350	4110358	+	0	10	83	208	0.0
CP008925.1	h6.sal.bam	other	4110351	4110351	0	+	2	0	84	198	2.0
CP008925.1	h6.sal.bam	GTTC	4110352	4110352	4110358	+	15	0	95	199	15.0
CP008925.1	h6.sal.bam	other	4110353	4110353	0	+	0	1	95	199	0.0
CP008925.1	h6.sal.bam	other	4110354	4110354	0	+	0	0	95	198	0.0
CP008925.1	h6.sal.bam	other	4110355	4110355	0	+	0	2	93	200	0.0
CP008925.1	h6.sal.bam	other	4110356	4110356	0	+	2	0	91	198	2.0
CP008925.1	h6.sal.bam	other	4110357	4110357	0	+	1	1	90	199	1.0
CP008925.1	h6.sal.bam	other	4110358	4110358	0	+	1	3	91	200	1.0
CP008925.1	h6.sal.bam	GAAC	4110359	4110359	4110367	+	2	3	93	197	2.0
CP008925.1	h6.sal.bam	other	4110360	4110360	0	+	0	3	93	195	0.0
CP008925.1	h6.sal.bam	GAAC	4110361	4110361	4110367	+	3	2	95	192	3.0
CP008925.1	h6.sal.bam	other	4110362	4110362	0	+	0	1	95	190	0.0
CP008925.1	h6.sal.bam	other	4110363	4110363	0	+	1	3	95	193	1.0
CP008925.1	h6.sal.bam	other	4110364	4110364	0	+	1	3	96	193	1.0
CP008925.1	h6.sal.bam	other	4110365	4110365	0	+	0	0	94	193	0.0
CP008925.1	h6.sal.bam	other	4110366	4110366	0	+	1	0	95	194	1.0
CP008925.1	h6.sal.bam	GTTC	4110367	4110367	4110358	+	0	125	95	194	0.0
CP008925.1	h6.sal.bam	other	4110368	4110368	0	+	0	2	90	71	0.0
CP008925.1	h6.sal.bam	GTTC	4110369	4110369	4110358	+	111	1	201	74	111.0
CP008925.1	h6.sal.bam	other	4110370	4110370	0	+	2	3	203	76	2.0
CP008925.1	h6.sal.bam	other	4110371	4110371	0	+	4	3	201	75	4.0
CP008925.1	h6.sal.bam	other	4110372	4110372	0	+	2	1	203	73	2.0
CP008925.1	h6.sal.bam	other	4110373	4110373	0	+	2	0	205	74	2.0
CP008925.1	h6.sal.bam	other	4110374	4110374	0	+	3	0	207	74	3.0
CP008925.1	h6.sal.bam	other	4110375	4110375	0	+	2	2	209	78	2.0
CP008925.1	h6.sal.bam	GAAC	4110376	4110376	4110367	+	1	2	210	78	1.0
CP008925.1	h6.sal.bam	GAAC	4110377	4110377	4110385	+	1	0	211	77	1.0
CP008925.1	h6.sal.bam	GAAC	4110378	4110378	4110367	+	0	0	211	77	0.0
CP008925.1	h6.sal.bam	GAAC	4110379	4110379	4110385	+	3	0	212	81	3.0
CP008925.1	h6.sal.bam	other	4110380	4110380	0	+	1	1	210	86	1.0
CP008925.1	h6.sal.bam	other	4110381	4110381	0	+	2	0	212	87	2.0
CP008925.1	h6.sal.bam	other	4110382	4110382	0	+	1	0	212	89	1.0
CP008925.1	h6.sal.bam	other	4110383	4110383	0	+	3	0	211	89	3.0
CP008925.1	h6.sal.bam	other	4110384	4110384	0	+	1	0	212	90	1.0
CP008925.1	h6.sal.bam	other	4110385	4110385	0	+	0	1	212	90	0.0
CP008925.1	h6.sal.bam	other	4110386	4110386	0	+	3	0	209	90	3.0
CP008925.1	h6.sal.bam	other	4110387	4110387	0	+	2	1	210	97	2.0
CP008925.1	h6.sal.bam	other	4110388	4110388	0	+	1	1	211	96	1.0
CP008925.1	h6.sal.bam	other	4110389	4110389	0	+	0	1	209	97	0.0
CP008925.1	h6.sal.bam	other	4110390	4110390	0	+	0	0	209	101	0.0
CP008925.1	h6.sal.bam	other	4110391	4110391	0	+	2	0	210	102	2.0
CP008925.1	h6.sal.bam	other	4110392	4110392	0	+	2	0	209	103	2.0
CP008925.1	h6.sal.bam	other	4110393	4110393	0	+	0	0	209	103	0.0
CP008925.1	h6.sal.bam	GAAC	4110394	4110394	4110385	+	0	0	209	105	0.0
CP008925.1	h6.sal.bam	other	4110395	4110395	0	+	1	0	210	108	1.0
CP008925.1	h6.sal.bam	GAAC	4110396	4110396	4110385	+	1	0	211	108	1.0
CP008925.1	h6.sal.bam	other	4110397	4110397	0	+	1	2	210	114	1.0
CP008925.1	h6.sal.bam	other	4110398	4110398	0	+	0	2	209	112	0.0
CP008925.1	h6.sal.bam	other	4110399	4110399	0	+	1	1	210	110	1.0
CP008925.1	h6.sal.bam	other	4110400	4110400	0	+	0	0	209	110	0.0
CP008925.1	h6.sal.bam	other	4110401	4110401	0	+	0	1	207	110	0.0
CP008925.1	h6.sal.bam	other	4110402	4110402	0	+	0	1	207	109	0.0
CP008925.1	h6.sal.bam	other	4110403	4110403	0	+	0	2	207	108	0.0
CP008925.1	h6.sal.bam	other	4110404	4110404	0	+	1	1	207	107	1.0
CP008925.1	h6.sal.bam	other	4110405	4110405	0	+	3	3	208	108	3.0
CP008925.1	h6.sal.bam	other	4110406	4110406	0	+	3	0	210	108	3.0
CP008925.1	h6.sal.bam	other	4110407	4110407	0	+	1	0	209	111	1.0
CP008925.1	h6.sal.bam	other	4110408	4110408	0	+	4	3	213	111	4.0
CP008925.1	h6.sal.bam	other	4110409	4110409	0	+	1	0	214	110	1.0
CP008925.1	h6.sal.bam	other	4110410	4110410	0	+	1	1	209	111	1.0
CP008925.1	h6.sal.bam	other	4110411	4110411	0	+	1	0	210	111	1.0
CP008925.1	h6.sal.bam	other	4110412	4110412	0	+	0	2	210	114	0.0
CP008925.1	h6.sal.bam	other	4110413	4110413	0	+	5	2	211	112	5.0
CP008925.1	h6.sal.bam	other	4110414	4110414	0	+	0	0	211	110	0.0
CP008925.1	h6.sal.bam	other	4110415	4110415	0	+	1	1	211	111	1.0
CP008925.1	h6.sal.bam	other	4110416	4110416	0	+	1	1	209	110	1.0
CP008925.1	h6.sal.bam	other	4110417	4110417	0	+	0	3	208	110	0.0
CP008925.1	h6.sal.bam	other	4110418	4110418	0	+	0	0	206	109	0.0
CP008925.1	h6.sal.bam	other	4110419	4110419	0	+	1	0	207	114	1.0
CP008925.1	h6.sal.bam	other	4110420	4110420	0	+	0	2	207	116	0.0
CP008925.1	h6.sal.bam	other	4110421	4110421	0	+	1	2	208	115	1.0
CP008925.1	h6.sal.bam	other	4110422	4110422	0	+	3	2	209	115	3.0
CP008925.1	h6.sal.bam	other	4110423	4110423	0	+	0	1	209	113	0.0
CP008925.1	h6.sal.bam	other	4110424	4110424	0	+	1	1	208	112	1.0
CP008925.1	h6.sal.bam	other	4110425	4110425	0	+	0	0	207	117	0.0
CP008925.1	h6.sal.bam	other	4110426	4110426	0	+	4	1	209	119	4.0
CP008925.1	h6.sal.bam	other	4110427	4110427	0	+	0	0	196	119	0.0
CP008925.1	h6.sal.bam	other	4110428	4110428	0	+	1	1	197	119	1.0
CP008925.1	h6.sal.bam	other	4110429	4110429	0	+	1	2	198	121	1.0
CP008925.1	h6.sal.bam	other	4110430	4110430	0	+	1	1	197	120	1.0
CP008925.1	h6.sal.bam	other	4110431	4110431	0	+	2	1	198	119	2.0
CP008925.1	h6.sal.bam	other	4110432	4110432	0	+	0	2	198	118	0.0
CP008925.1	h6.sal.bam	other	4110433	4110433	0	+	1	1	193	118	1.0
CP008925.1	h6.sal.bam	other	4110434	4110434	0	+	1	1	194	120	1.0
CP008925.1	h6.sal.bam	other	4110435	4110435	0	+	0	0	192	120	0.0
CP008925.1	h6.sal.bam	other	4110436	4110436	0	+	0	1	192	120	0.0
CP008925.1	h6.sal.bam	GAAC	4110437	4110437	4110445	+	2	4	193	119	2.0
CP008925.1	h6.sal.bam	other	4110438	4110438	0	+	1	2	194	115	1.0
CP008925.1	h6.sal.bam	GAAC	4110439	4110439	4110445	+	3	4	197	113	3.0
CP008925.1	h6.sal.bam	other	4110440	4110440	0	+	3	1	200	109	3.0
CP008925.1	h6.sal.bam	other	4110441	4110441	0	+	0	0	199	116	0.0
CP008925.1	h6.sal.bam	other	4110442	4110442	0	+	0	2	199	121	0.0
CP008925.1	h6.sal.bam	other	4110443	4110443	0	+	0	2	90	123	0.0
CP008925.1	h6.sal.bam	other	4110444	4110444	0	+	0	3	90	121	0.0
CP008925.1	h6.sal.bam	other	4110445	4110445	0	+	1	1	89	118	1.0
CP008925.1	h6.sal.bam	other	4110446	4110446	0	+	1	0	84	120	1.0
CP008925.1	h6.sal.bam	other	4110447	4110447	0	+	0	2	80	120	0.0
CP008925.1	h6.sal.bam	other	4110448	4110448	0	+	2	3	82	122	2.0
CP008925.1	h6.sal.bam	other	4110449	4110449	0	+	2	2	80	120	2.0
CP008925.1	h6.sal.bam	other	4110450	4110450	0	+	1	3	81	122	1.0
CP008925.1	h6.sal.bam	other	4110451	4110451	0	+	0	1	80	123	0.0
CP008925.1	h6.sal.bam	other	4110452	4110452	0	+	2	1	81	124	2.0
CP008925.1	h6.sal.bam	other	4110453	4110453	0	+	0	3	81	123	0.0
CP008925.1	h6.sal.bam	GAAC	4110454	4110454	4110445	+	0	5	78	128	0.0
CP008925.1	h6.sal.bam	other	4110455	4110455	0	+	1	1	78	124	1.0
CP008925.1	h6.sal.bam	GAAC	4110456	4110456	4110445	+	4	2	80	123	4.0
CP008925.1	h6.sal.bam	other	4110457	4110457	0	+	2	0	81	127	2.0
CP008925.1	h6.sal.bam	other	4110458	4110458	0	+	0	1	78	127	0.0
CP008925.1	h6.sal.bam	other	4110459	4110459	0	+	3	1	80	132	3.0
CP008925.1	h6.sal.bam	other	4110460	4110460	0	+	2	0	79	133	2.0
CP008925.1	h6.sal.bam	other	4110461	4110461	0	+	1	7	80	133	1.0
CP008925.1	h6.sal.bam	other	4110462	4110462	0	+	0	0	77	130	0.0
CP008925.1	h6.sal.bam	other	4110463	4110463	0	+	0	2	77	131	0.0
CP008925.1	h6.sal.bam	other	4110464	4110464	0	+	1	6	78	132	1.0
CP008925.1	h6.sal.bam	other	4110465	4110465	0	+	0	0	78	129	0.0
CP008925.1	h6.sal.bam	other	4110466	4110466	0	+	4	2	79	129	4.0
CP008925.1	h6.sal.bam	other	4110467	4110467	0	+	1	0	78	127	1.0
CP008925.1	h6.sal.bam	other	4110468	4110468	0	+	2	0	78	130	2.0
CP008925.1	h6.sal.bam	other	4110469	4110469	0	+	0	4	78	131	0.0
CP008925.1	h6.sal.bam	other	4110470	4110470	0	+	2	3	80	129	2.0
CP008925.1	h6.sal.bam	other	4110471	4110471	0	+	6	2	86	128	6.0
CP008925.1	h6.sal.bam	other	4110472	4110472	0	+	1	0	86	127	1.0
CP008925.1	h6.sal.bam	other	4110473	4110473	0	+	2	1	87	131	2.0
CP008925.1	h6.sal.bam	other	4110474	4110474	0	+	1	0	88	130	1.0
CP008925.1	h6.sal.bam	other	4110475	4110475	0	+	3	0	91	130	3.0
CP008925.1	h6.sal.bam	other	4110476	4110476	0	+	1	0	92	132	1.0
CP008925.1	h6.sal.bam	other	4110477	4110477	0	+	1	1	93	135	1.0
CP008925.1	h6.sal.bam	other	4110478	4110478	0	+	1	2	93	135	1.0
CP008925.1	h6.sal.bam	other	4110479	4110479	0	+	1	0	89	135	1.0
CP008925.1	h6.sal.bam	other	4110480	4110480	0	+	1	2	89	135	1.0
CP008925.1	h6.sal.bam	other	4110481	4110481	0	+	1	3	89	137	1.0
CP008925.1	h6.sal.bam	other	4110482	4110482	0	+	1	0	90	134	1.0
CP008925.1	h6.sal.bam	other	4110483	4110483	0	+	6	2	94	134	6.0
CP008925.1	h6.sal.bam	other	4110484	4110484	0	+	4	1	97	132	4.0
CP008925.1	h6.sal.bam	GAAC	4110485	4110485	4110493	+	2	1	98	137	2.0
CP008925.1	h6.sal.bam	other	4110486	4110486	0	+	5	3	102	136	5.0
CP008925.1	h6.sal.bam	GAAC	4110487	4110487	4110493	+	0	0	102	139	0.0
CP008925.1	h6.sal.bam	other	4110488	4110488	0	+	3	2	99	142	3.0
CP008925.1	h6.sal.bam	other	4110489	4110489	0	+	1	0	100	142	1.0
CP008925.1	h6.sal.bam	GTTC	4110490	4110490	4110498	+	1	1	100	148	1.0
CP008925.1	h6.sal.bam	other	4110491	4110491	0	+	3	2	103	148	3.0
CP008925.1	h6.sal.bam	GTTC	4110492	4110492	4110498	+	2	4	104	146	2.0
CP008925.1	h6.sal.bam	other	4110493	4110493	0	+	2	1	106	143	2.0
CP008925.1	h6.sal.bam	other	4110494	4110494	0	+	1	2	107	144	1.0
CP008925.1	h6.sal.bam	other	4110495	4110495	0	+	2	1	108	143	2.0
CP008925.1	h6.sal.bam	other	4110496	4110496	0	+	0	2	108	144	0.0
CP008925.1	h6.sal.bam	other	4110497	4110497	0	+	2	2	107	146	2.0
CP008925.1	h6.sal.bam	other	4110498	4110498	0	+	0	4	107	147	0.0
CP008925.1	h6.sal.bam	other	4110499	4110499	0	+	0	1	105	143	0.0
CP008925.1	h6.sal.bam	other	4110500	4110500	0	+	1	2	106	143	1.0
CP008925.1	h6.sal.bam	other	4110501	4110501	0	+	3	1	105	146	3.0
CP008925.1	h6.sal.bam	GAAC	4110502	4110502	4110493	+	2	3	107	146	2.0
CP008925.1	h6.sal.bam	other	4110503	4110503	0	+	2	0	107	143	2.0
CP008925.1	h6.sal.bam	GAAC	4110504	4110504	4110493	+	6	1	113	143	6.0
CP008925.1	h6.sal.bam	GTTC	4110505	4110505	4110513	+	3	1	114	148	3.0
CP008925.1	h6.sal.bam	other	4110506	4110506	0	+	1	0	114	147	1.0
CP008925.1	h6.sal.bam	GTTC;GTTC	4110507	4110507	4110498;4110513	+	1	3	115	155	1.0
CP008925.1	h6.sal.bam	other	4110508	4110508	0	+	3	2	117	154	3.0
CP008925.1	h6.sal.bam	GTTC	4110509	4110509	4110498	+	0	0	116	152	0.0
CP008925.1	h6.sal.bam	other	4110510	4110510	0	+	0	2	116	156	0.0
CP008925.1	h6.sal.bam	other	4110511	4110511	0	+	1	0	117	157	1.0
CP008925.1	h6.sal.bam	other	4110512	4110512	0	+	3	4	115	158	3.0
CP008925.1	h6.sal.bam	other	4110513	4110513	0	+	1	0	116	160	1.0
CP008925.1	h6.sal.bam	other	4110514	4110514	0	+	3	2	119	160	3.0
CP008925.1	h6.sal.bam	other	4110515	4110515	0	+	0	0	116	158	0.0
CP008925.1	h6.sal.bam	other	4110516	4110516	0	+	3	6	119	161	3.0
CP008925.1	h6.sal.bam	other	4110517	4110517	0	+	1	4	120	158	1.0
CP008925.1	h6.sal.bam	other	4110518	4110518	0	+	1	0	121	157	1.0
CP008925.1	h6.sal.bam	other	4110519	4110519	0	+	1	0	122	159	1.0
CP008925.1	h6.sal.bam	other	4110520	4110520	0	+	0	2	121	159	0.0
CP008925.1	h6.sal.bam	other	4110521	4110521	0	+	1	0	121	161	1.0
CP008925.1	h6.sal.bam	GTTC	4110522	4110522	4110513	+	1	4	122	161	1.0
CP008925.1	h6.sal.bam	other	4110523	4110523	0	+	0	0	118	159	0.0
CP008925.1	h6.sal.bam	GTTC	4110524	4110524	4110513	+	1	4	118	159	1.0
CP008925.1	h6.sal.bam	other	4110525	4110525	0	+	0	4	118	155	0.0
CP008925.1	h6.sal.bam	other	4110526	4110526	0	+	1	3	116	153	1.0
CP008925.1	h6.sal.bam	other	4110527	4110527	0	+	1	1	117	153	1.0
CP008925.1	h6.sal.bam	other	4110528	4110528	0	+	1	7	118	152	1.0
CP008925.1	h6.sal.bam	other	4110529	4110529	0	+	1	0	119	147	1.0
CP008925.1	h6.sal.bam	other	4110530	4110530	0	+	0	1	118	148	0.0
CP008925.1	h6.sal.bam	other	4110531	4110531	0	+	1	5	116	147	1.0
CP008925.1	h6.sal.bam	other	4110532	4110532	0	+	0	4	110	145	0.0
CP008925.1	h6.sal.bam	other	4110533	4110533	0	+	0	3	110	141	0.0
CP008925.1	h6.sal.bam	other	4110534	4110534	0	+	1	1	111	138	1.0
CP008925.1	h6.sal.bam	other	4110535	4110535	0	+	2	4	112	139	2.0
CP008925.1	h6.sal.bam	other	4110536	4110536	0	+	6	0	117	138	6.0
CP008925.1	h6.sal.bam	other	4110537	4110537	0	+	1	1	118	138	1.0
CP008925.1	h6.sal.bam	other	4110538	4110538	0	+	4	2	121	140	4.0
CP008925.1	h6.sal.bam	other	4110539	4110539	0	+	0	3	121	138	0.0
CP008925.1	h6.sal.bam	other	4110540	4110540	0	+	3	0	124	139	3.0
CP008925.1	h6.sal.bam	other	4110541	4110541	0	+	1	1	121	141	1.0
CP008925.1	h6.sal.bam	other	4110542	4110542	0	+	0	2	117	140	0.0
CP008925.1	h6.sal.bam	other	4110543	4110543	0	+	0	1	117	138	0.0
CP008925.1	h6.sal.bam	other	4110544	4110544	0	+	0	2	117	137	0.0
CP008925.1	h6.sal.bam	other	4110545	4110545	0	+	2	2	117	137	2.0
CP008925.1	h6.sal.bam	other	4110546	4110546	0	+	1	1	112	135	1.0
CP008925.1	h6.sal.bam	other	4110547	4110547	0	+	3	4	114	137	3.0
CP008925.1	h6.sal.bam	other	4110548	4110548	0	+	0	0	112	133	0.0
CP008925.1	h6.sal.bam	other	4110549	4110549	0	+	0	2	111	133	0.0
CP008925.1	h6.sal.bam	other	4110550	4110550	0	+	0	3	108	137	0.0
CP008925.1	h6.sal.bam	other	4110551	4110551	0	+	0	1	107	135	0.0
CP008925.1	h6.sal.bam	other	4110552	4110552	0	+	1	0	107	135	1.0
CP008925.1	h6.sal.bam	other	4110553	4110553	0	+	1	2	107	136	1.0
CP008925.1	h6.sal.bam	other	4110554	4110554	0	+	6	1	112	135	6.0
CP008925.1	h6.sal.bam	other	4110555	4110555	0	+	2	4	113	134	2.0
CP008925.1	h6.sal.bam	other	4110556	4110556	0	+	2	0	114	130	2.0
CP008925.1	h6.sal.bam	other	4110557	4110557	0	+	3	3	115	130	3.0
CP008925.1	h6.sal.bam	other	4110558	4110558	0	+	0	1	109	127	0.0
CP008925.1	h6.sal.bam	other	4110559	4110559	0	+	4	2	102	127	4.0
CP008925.1	h6.sal.bam	other	4110560	4110560	0	+	1	0	103	127	1.0
CP008925.1	h6.sal.bam	other	4110561	4110561	0	+	2	7	104	129	2.0
CP008925.1	h6.sal.bam	other	4110562	4110562	0	+	2	2	106	122	2.0
CP008925.1	h6.sal.bam	other	4110563	4110563	0	+	3	2	106	120	3.0
CP008925.1	h6.sal.bam	other	4110564	4110564	0	+	3	5	109	120	3.0
CP008925.1	h6.sal.bam	other	4110565	4110565	0	+	1	1	110	115	1.0
CP008925.1	h6.sal.bam	other	4110566	4110566	0	+	2	0	109	115	2.0
CP008925.1	h6.sal.bam	other	4110567	4110567	0	+	1	1	108	117	1.0
CP008925.1	h6.sal.bam	other	4110568	4110568	0	+	0	2	106	117	0.0
CP008925.1	h6.sal.bam	other	4110569	4110569	0	+	0	1	103	118	0.0
CP008925.1	h6.sal.bam	other	4110570	4110570	0	+	0	2	103	117	0.0
CP008925.1	h6.sal.bam	other	4110571	4110571	0	+	0	4	103	115	0.0
CP008925.1	h6.sal.bam	other	4110572	4110572	0	+	2	3	103	118	2.0
CP008925.1	h6.sal.bam	other	4110573	4110573	0	+	1	1	104	116	1.0
CP008925.1	h6.sal.bam	other	4110574	4110574	0	+	2	1	105	115	2.0
CP008925.1	h6.sal.bam	other	4110575	4110575	0	+	0	4	97	117	0.0
CP008925.1	h6.sal.bam	other	4110576	4110576	0	+	0	2	97	115	0.0
CP008925.1	h6.sal.bam	other	4110577	4110577	0	+	0	0	97	114	0.0
CP008925.1	h6.sal.bam	other	4110578	4110578	0	+	1	5	98	117	1.0
CP008925.1	h6.sal.bam	other	4110579	4110579	0	+	2	0	95	112	2.0
CP008925.1	h6.sal.bam	other	4110580	4110580	0	+	1	8	93	112	1.0
CP008925.1	h6.sal.bam	other	4110581	4110581	0	+	2	2	95	108	2.0
CP008925.1	h6.sal.bam	other	4110582	4110582	0	+	1	0	92	108	1.0
CP008925.1	h6.sal.bam	other	4110583	4110583	0	+	1	4	93	111	1.0
CP008925.1	h6.sal.bam	other	4110584	4110584	0	+	2	2	95	107	2.0
CP008925.1	h6.sal.bam	other	4110585	4110585	0	+	4	2	99	105	4.0
CP008925.1	h6.sal.bam	other	4110586	4110586	0	+	1	2	99	103	1.0
CP008925.1	h6.sal.bam	other	4110587	4110587	0	+	0	4	96	103	0.0
CP008925.1	h6.sal.bam	other	4110588	4110588	0	+	1	0	96	99	1.0
CP008925.1	h6.sal.bam	other	4110589	4110589	0	+	4	3	97	99	4.0
CP008925.1	h6.sal.bam	other	4110590	4110590	0	+	3	0	100	96	3.0
CP008925.1	h6.sal.bam	other	4110591	4110591	0	+	3	4	100	101	3.0
CP008925.1	h6.sal.bam	other	4110592	4110592	0	+	1	2	99	97	1.0
CP008925.1	h6.sal.bam	other	4110593	4110593	0	+	0	2	99	97	0.0
CP008925.1	h6.sal.bam	other	4110594	4110594	0	+	2	0	100	96	2.0
CP008925.1	h6.sal.bam	other	4110595	4110595	0	+	4	4	104	98	4.0
CP008925.1	h6.sal.bam	other	4110596	4110596	0	+	1	0	104	94	1.0
CP008925.1	h6.sal.bam	other	4110597	4110597	0	+	0	2	103	96	0.0
CP008925.1	h6.sal.bam	other	4110598	4110598	0	+	2	1	104	98	2.0
CP008925.1	h6.sal.bam	other	4110599	4110599	0	+	2	0	106	97	2.0
CP008925.1	h6.sal.bam	other	4110600	4110600	0	+	1	2	106	97	1.0
CP008925.1	h6.sal.bam	other	4110601	4110601	0	+	3	3	109	95	3.0
CP008925.1	h6.sal.bam	other	4110602	4110602	0	+	0	1	108	92	0.0
CP008925.1	h6.sal.bam	other	4110603	4110603	0	+	0	1	107	92	0.0
CP008925.1	h6.sal.bam	other	4110604	4110604	0	+	0	0	106	93	0.0
CP008925.1	h6.sal.bam	other	4110605	4110605	0	+	4	2	110	93	4.0
CP008925.1	h6.sal.bam	other	4110606	4110606	0	+	0	1	109	93	0.0
CP008925.1	h6.sal.bam	other	4110607	4110607	0	+	3	0	112	92	3.0
CP008925.1	h6.sal.bam	other	4110608	4110608	0	+	4	0	115	93	4.0
CP008925.1	h6.sal.bam	other	4110609	4110609	0	+	0	2	115	93	0.0
CP008925.1	h6.sal.bam	other	4110610	4110610	0	+	5	3	118	93	5.0
CP008925.1	h6.sal.bam	other	4110611	4110611	0	+	2	1	113	90	2.0
CP008925.1	h6.sal.bam	other	4110612	4110612	0	+	0	3	113	92	0.0
CP008925.1	h6.sal.bam	other	4110613	4110613	0	+	2	1	111	92	2.0
CP008925.1	h6.sal.bam	other	4110614	4110614	0	+	1	2	111	91	1.0
CP008925.1	h6.sal.bam	other	4110615	4110615	0	+	2	2	111	95	2.0
CP008925.1	h6.sal.bam	other	4110616	4110616	0	+	1	0	111	95	1.0
CP008925.1	h6.sal.bam	other	4110617	4110617	0	+	0	0	111	95	0.0
CP008925.1	h6.sal.bam	other	4110618	4110618	0	+	0	0	109	97	0.0
CP008925.1	h6.sal.bam	other	4110619	4110619	0	+	1	2	110	99	1.0
CP008925.1	h6.sal.bam	other	4110620	4110620	0	+	1	3	111	97	1.0
CP008925.1	h6.sal.bam	other	4110621	4110621	0	+	4	1	114	94	4.0
CP008925.1	h6.sal.bam	other	4110622	4110622	0	+	0	1	111	95	0.0
CP008925.1	h6.sal.bam	other	4110623	4110623	0	+	0	0	111	95	0.0
CP008925.1	h6.sal.bam	other	4110624	4110624	0	+	1	4	112	95	1.0
CP008925.1	h6.sal.bam	other	4110625	4110625	0	+	1	1	113	93	1.0
CP008925.1	h6.sal.bam	other	4110626	4110626	0	+	1	1	114	92	1.0
CP008925.1	h6.sal.bam	other	4110627	4110627	0	+	4	2	117	92	4.0
CP008925.1	h6.sal.bam	other	4110628	4110628	0	+	3	0	118	92	3.0
CP008925.1	h6.sal.bam	other	4110629	4110629	0	+	2	0	115	94	2.0
CP008925.1	h6.sal.bam	other	4110630	4110630	0	+	1	0	114	95	1.0
CP008925.1	h6.sal.bam	other	4110631	4110631	0	+	0	0	109	96	0.0
CP008925.1	h6.sal.bam	other	4110632	4110632	0	+	1	1	106	100	1.0
CP008925.1	h6.sal.bam	other	4110633	4110633	0	+	2	0	108	99	2.0
CP008925.1	h6.sal.bam	other	4110634	4110634	0	+	2	2	110	99	2.0
CP008925.1	h6.sal.bam	other	4110635	4110635	0	+	2	2	111	97	2.0
CP008925.1	h6.sal.bam	other	4110636	4110636	0	+	0	0	108	99	0.0
CP008925.1	h6.sal.bam	other	4110637	4110637	0	+	2	1	106	100	2.0
CP008925.1	h6.sal.bam	other	4110638	4110638	0	+	1	1	104	100	1.0
CP008925.1	h6.sal.bam	other	4110639	4110639	0	+	0	1	104	99	0.0
CP008925.1	h6.sal.bam	other	4110640	4110640	0	+	0	2	103	99	0.0
CP008925.1	h6.sal.bam	other	4110641	4110641	0	+	3	0	104	97	3.0
CP008925.1	h6.sal.bam	other	4110642	4110642	0	+	1	1	104	100	1.0
CP008925.1	h6.sal.bam	other	4110643	4110643	0	+	1	3	105	103	1.0
CP008925.1	h6.sal.bam	other	4110644	4110644	0	+	0	0	105	104	0.0
CP008925.1	h6.sal.bam	other	4110645	4110645	0	+	0	0	105	104	0.0
CP008925.1	h6.sal.bam	other	4110646	4110646	0	+	2	7	107	104	2.0
CP008925.1	h6.sal.bam	other	4110647	4110647	0	+	0	1	104	102	0.0
CP008925.1	h6.sal.bam	other	4110648	4110648	0	+	0	0	104	103	0.0
CP008925.1	h6.sal.bam	other	4110649	4110649	0	+	1	3	102	106	1.0
CP008925.1	h6.sal.bam	other	4110650	4110650	0	+	0	2	102	103	0.0
CP008925.1	h6.sal.bam	other	4110651	4110651	0	+	4	2	106	104	4.0
CP008925.1	h6.sal.bam	GAAC	4110652	4110652	4110660	+	0	2	106	103	0.0
CP008925.1	h6.sal.bam	other	4110653	4110653	0	+	1	3	106	104	1.0
CP008925.1	h6.sal.bam	GAAC	4110654	4110654	4110660	+	6	1	110	101	6.0
CP008925.1	h6.sal.bam	other	4110655	4110655	0	+	1	0	110	101	1.0
CP008925.1	h6.sal.bam	other	4110656	4110656	0	+	2	2	106	103	2.0
CP008925.1	h6.sal.bam	other	4110657	4110657	0	+	0	3	106	103	0.0
CP008925.1	h6.sal.bam	other	4110658	4110658	0	+	0	0	106	100	0.0
CP008925.1	h6.sal.bam	other	4110659	4110659	0	+	1	1	107	100	1.0
CP008925.1	h6.sal.bam	other	4110660	4110660	0	+	6	1	109	100	6.0
CP008925.1	h6.sal.bam	other	4110661	4110661	0	+	2	0	109	101	2.0
CP008925.1	h6.sal.bam	other	4110662	4110662	0	+	1	0	110	103	1.0
CP008925.1	h6.sal.bam	other	4110663	4110663	0	+	2	1	112	105	2.0
CP008925.1	h6.sal.bam	other	4110664	4110664	0	+	0	2	108	104	0.0
CP008925.1	h6.sal.bam	other	4110665	4110665	0	+	2	2	106	102	2.0
CP008925.1	h6.sal.bam	other	4110666	4110666	0	+	1	0	105	104	1.0
CP008925.1	h6.sal.bam	other	4110667	4110667	0	+	1	2	100	105	1.0
CP008925.1	h6.sal.bam	other	4110668	4110668	0	+	1	1	101	104	1.0
CP008925.1	h6.sal.bam	GAAC	4110669	4110669	4110660	+	1	2	100	104	1.0
CP008925.1	h6.sal.bam	other	4110670	4110670	0	+	1	2	101	102	1.0
CP008925.1	h6.sal.bam	GAAC	4110671	4110671	4110660	+	0	2	101	103	0.0
CP008925.1	h6.sal.bam	other	4110672	4110672	0	+	1	2	102	102	1.0
CP008925.1	h6.sal.bam	other	4110673	4110673	0	+	4	0	102	100	4.0
CP008925.1	h6.sal.bam	other	4110674	4110674	0	+	1	0	103	100	1.0
CP008925.1	h6.sal.bam	other	4110675	4110675	0	+	2	0	104	100	2.0
CP008925.1	h6.sal.bam	other	4110676	4110676	0	+	3	1	105	100	3.0
CP008925.1	h6.sal.bam	other	4110677	4110677	0	+	0	0	105	99	0.0
CP008925.1	h6.sal.bam	other	4110678	4110678	0	+	2	2	107	103	2.0
CP008925.1	h6.sal.bam	other	4110679	4110679	0	+	3	0	105	101	3.0
CP008925.1	h6.sal.bam	other	4110680	4110680	0	+	2	2	107	101	2.0
CP008925.1	h6.sal.bam	other	4110681	4110681	0	+	3	0	110	101	3.0
CP008925.1	h6.sal.bam	other	4110682	4110682	0	+	2	1	110	104	2.0
CP008925.1	h6.sal.bam	other	4110683	4110683	0	+	2	2	108	106	2.0
CP008925.1	h6.sal.bam	other	4110684	4110684	0	+	2	0	110	104	2.0
CP008925.1	h6.sal.bam	other	4110685	4110685	0	+	1	0	106	104	1.0
CP008925.1	h6.sal.bam	other	4110686	4110686	0	+	0	3	104	106	0.0
CP008925.1	h6.sal.bam	other	4110687	4110687	0	+	0	3	104	104	0.0
CP008925.1	h6.sal.bam	other	4110688	4110688	0	+	0	4	102	104	0.0
CP008925.1	h6.sal.bam	other	4110689	4110689	0	+	1	2	99	100	1.0
CP008925.1	h6.sal.bam	other	4110690	4110690	0	+	1	2	100	100	1.0
CP008925.1	h6.sal.bam	other	4110691	4110691	0	+	2	0	102	98	2.0
CP008925.1	h6.sal.bam	other	4110692	4110692	0	+	1	2	102	99	1.0
CP008925.1	h6.sal.bam	other	4110693	4110693	0	+	1	2	103	97	1.0
CP008925.1	h6.sal.bam	other	4110694	4110694	0	+	0	0	103	96	0.0
CP008925.1	h6.sal.bam	other	4110695	4110695	0	+	0	2	98	98	0.0
CP008925.1	h6.sal.bam	other	4110696	4110696	0	+	2	1	100	96	2.0
CP008925.1	h6.sal.bam	other	4110697	4110697	0	+	1	0	101	96	1.0
CP008925.1	h6.sal.bam	other	4110698	4110698	0	+	2	0	103	97	2.0
CP008925.1	h6.sal.bam	other	4110699	4110699	0	+	1	2	103	97	1.0
CP008925.1	h6.sal.bam	other	4110700	4110700	0	+	0	1	102	96	0.0
CP008925.1	h6.sal.bam	other	4110701	4110701	0	+	4	1	105	97	4.0
CP008925.1	h6.sal.bam	other	4110702	4110702	0	+	3	1	104	97	3.0
CP008925.1	h6.sal.bam	other	4110703	4110703	0	+	1	2	100	96	1.0
CP008925.1	h6.sal.bam	other	4110704	4110704	0	+	3	1	102	94	3.0
CP008925.1	h6.sal.bam	other	4110705	4110705	0	+	2	1	104	96	2.0
CP008925.1	h6.sal.bam	other	4110706	4110706	0	+	2	4	106	95	2.0
CP008925.1	h6.sal.bam	other	4110707	4110707	0	+	1	1	105	91	1.0
CP008925.1	h6.sal.bam	other	4110708	4110708	0	+	3	0	107	93	3.0
CP008925.1	h6.sal.bam	other	4110709	4110709	0	+	1	1	104	94	1.0
CP008925.1	h6.sal.bam	other	4110710	4110710	0	+	1	2	105	93	1.0
CP008925.1	h6.sal.bam	other	4110711	4110711	0	+	1	1	106	91	1.0
CP008925.1	h6.sal.bam	other	4110712	4110712	0	+	2	1	106	91	2.0
CP008925.1	h6.sal.bam	other	4110713	4110713	0	+	2	1	107	90	2.0
CP008925.1	h6.sal.bam	other	4110714	4110714	0	+	0	0	107	89	0.0
CP008925.1	h6.sal.bam	other	4110715	4110715	0	+	1	4	108	90	1.0
CP008925.1	h6.sal.bam	other	4110716	4110716	0	+	3	2	108	87	3.0
CP008925.1	h6.sal.bam	other	4110717	4110717	0	+	3	3	109	87	3.0
CP008925.1	h6.sal.bam	other	4110718	4110718	0	+	0	3	109	89	0.0
CP008925.1	h6.sal.bam	other	4110719	4110719	0	+	4	2	112	88	4.0
CP008925.1	h6.sal.bam	other	4110720	4110720	0	+	0	1	112	86	0.0
CP008925.1	h6.sal.bam	other	4110721	4110721	0	+	0	2	110	88	0.0
CP008925.1	h6.sal.bam	other	4110722	4110722	0	+	1	2	110	90	1.0
CP008925.1	h6.sal.bam	other	4110723	4110723	0	+	1	3	111	90	1.0
CP008925.1	h6.sal.bam	other	4110724	4110724	0	+	0	0	111	88	0.0
CP008925.1	h6.sal.bam	other	4110725	4110725	0	+	2	3	113	90	2.0
CP008925.1	h6.sal.bam	other	4110726	4110726	0	+	1	1	110	87	1.0
CP008925.1	h6.sal.bam	other	4110727	4110727	0	+	2	2	112	89	2.0
CP008925.1	h6.sal.bam	other	4110728	4110728	0	+	6	0	117	89	6.0
CP008925.1	h6.sal.bam	other	4110729	4110729	0	+	0	1	111	89	0.0
CP008925.1	h6.sal.bam	other	4110730	4110730	0	+	0	2	110	91	0.0
CP008925.1	h6.sal.bam	other	4110731	4110731	0	+	2	2	110	92	2.0
CP008925.1	h6.sal.bam	other	4110732	4110732	0	+	5	0	114	94	5.0
CP008925.1	h6.sal.bam	other	4110733	4110733	0	+	2	0	116	99	2.0
CP008925.1	h6.sal.bam	other	4110734	4110734	0	+	2	1	117	99	2.0
CP008925.1	h6.sal.bam	other	4110735	4110735	0	+	2	2	114	99	2.0
CP008925.1	h6.sal.bam	other	4110736	4110736	0	+	0	2	111	99	0.0
CP008925.1	h6.sal.bam	other	4110737	4110737	0	+	3	2	113	100	3.0
CP008925.1	h6.sal.bam	other	4110738	4110738	0	+	1	0	114	98	1.0
CP008925.1	h6.sal.bam	other	4110739	4110739	0	+	1	0	113	101	1.0
CP008925.1	h6.sal.bam	other	4110740	4110740	0	+	0	4	112	103	0.0
CP008925.1	h6.sal.bam	other	4110741	4110741	0	+	0	1	112	99	0.0
CP008925.1	h6.sal.bam	other	4110742	4110742	0	+	2	1	113	101	2.0
CP008925.1	h6.sal.bam	other	4110743	4110743	0	+	1	1	113	129	1.0
CP008925.1	h6.sal.bam	other	4110744	4110744	0	+	1	0	112	129	1.0
CP008925.1	h6.sal.bam	other	4110745	4110745	0	+	1	3	113	129	1.0
CP008925.1	h6.sal.bam	other	4110746	4110746	0	+	1	1	114	131	1.0
CP008925.1	h6.sal.bam	other	4110747	4110747	0	+	1	0	114	130	1.0
CP008925.1	h6.sal.bam	other	4110748	4110748	0	+	0	0	110	132	0.0
CP008925.1	h6.sal.bam	other	4110749	4110749	0	+	1	0	110	132	1.0
CP008925.1	h6.sal.bam	other	4110750	4110750	0	+	0	2	108	139	0.0
CP008925.1	h6.sal.bam	other	4110751	4110751	0	+	2	1	107	139	2.0
CP008925.1	h6.sal.bam	other	4110752	4110752	0	+	0	1	102	138	0.0
CP008925.1	h6.sal.bam	other	4110753	4110753	0	+	1	0	103	137	1.0
CP008925.1	h6.sal.bam	other	4110754	4110754	0	+	6	2	109	137	6.0
CP008925.1	h6.sal.bam	other	4110755	4110755	0	+	0	3	107	135	0.0
CP008925.1	h6.sal.bam	other	4110756	4110756	0	+	2	0	106	138	2.0
CP008925.1	h6.sal.bam	other	4110757	4110757	0	+	0	3	104	138	0.0
CP008925.1	h6.sal.bam	other	4110758	4110758	0	+	0	3	102	135	0.0
CP008925.1	h6.sal.bam	other	4110759	4110759	0	+	0	0	100	137	0.0
CP008925.1	h6.sal.bam	other	4110760	4110760	0	+	2	1	101	140	2.0
CP008925.1	h6.sal.bam	other	4110761	4110761	0	+	2	2	103	140	2.0
CP008925.1	h6.sal.bam	other	4110762	4110762	0	+	2	1	105	138	2.0
CP008925.1	h6.sal.bam	other	4110763	4110763	0	+	0	0	105	137	0.0
CP008925.1	h6.sal.bam	other	4110764	4110764	0	+	1	2	105	140	1.0
CP008925.1	h6.sal.bam	other	4110765	4110765	0	+	0	0	104	141	0.0
CP008925.1	h6.sal.bam	other	4110766	4110766	0	+	1	1	102	143	1.0
CP008925.1	h6.sal.bam	other	4110767	4110767	0	+	0	0	101	142	0.0
CP008925.1	h6.sal.bam	other	4110768	4110768	0	+	0	1	101	143	0.0
CP008925.1	h6.sal.bam	other	4110769	4110769	0	+	0	1	101	145	0.0
CP008925.1	h6.sal.bam	other	4110770	4110770	0	+	4	1	105	146	4.0
CP008925.1	h6.sal.bam	other	4110771	4110771	0	+	0	1	103	146	0.0
CP008925.1	h6.sal.bam	other	4110772	4110772	0	+	1	0	103	145	1.0
CP008925.1	h6.sal.bam	other	4110773	4110773	0	+	1	1	102	145	1.0
CP008925.1	h6.sal.bam	other	4110774	4110774	0	+	0	0	101	145	0.0
CP008925.1	h6.sal.bam	other	4110775	4110775	0	+	0	2	99	148	0.0
CP008925.1	h6.sal.bam	other	4110776	4110776	0	+	4	1	101	148	4.0
CP008925.1	h6.sal.bam	other	4110777	4110777	0	+	0	0	98	147	0.0
CP008925.1	h6.sal.bam	other	4110778	4110778	0	+	0	0	94	150	0.0
CP008925.1	h6.sal.bam	other	4110779	4110779	0	+	1	3	95	152	1.0
CP008925.1	h6.sal.bam	other	4110780	4110780	0	+	4	2	97	149	4.0
CP008925.1	h6.sal.bam	other	4110781	4110781	0	+	1	1	95	147	1.0
CP008925.1	h6.sal.bam	other	4110782	4110782	0	+	0	0	95	146	0.0
CP008925.1	h6.sal.bam	other	4110783	4110783	0	+	2	1	94	146	2.0
CP008925.1	h6.sal.bam	other	4110784	4110784	0	+	1	0	94	145	1.0
CP008925.1	h6.sal.bam	other	4110785	4110785	0	+	0	0	90	145	0.0
CP008925.1	h6.sal.bam	other	4110786	4110786	0	+	0	1	90	145	0.0
CP008925.1	h6.sal.bam	other	4110787	4110787	0	+	0	0	90	144	0.0
CP008925.1	h6.sal.bam	other	4110788	4110788	0	+	0	1	88	144	0.0
CP008925.1	h6.sal.bam	other	4110789	4110789	0	+	1	0	88	144	1.0
CP008925.1	h6.sal.bam	other	4110790	4110790	0	+	1	1	84	146	1.0
CP008925.1	h6.sal.bam	other	4110791	4110791	0	+	1	2	85	148	1.0
CP008925.1	h6.sal.bam	other	4110792	4110792	0	+	0	5	82	146	0.0
CP008925.1	h6.sal.bam	other	4110793	4110793	0	+	0	2	80	141	0.0
CP008925.1	h6.sal.bam	other	4110794	4110794	0	+	0	2	78	145	0.0
CP008925.1	h6.sal.bam	other	4110795	4110795	0	+	1	1	79	143	1.0
CP008925.1	h6.sal.bam	other	4110796	4110796	0	+	1	4	80	142	1.0
CP008925.1	h6.sal.bam	other	4110797	4110797	0	+	3	2	82	140	3.0
CP008925.1	h6.sal.bam	other	4110798	4110798	0	+	2	1	83	138	2.0
CP008925.1	h6.sal.bam	other	4110799	4110799	0	+	1	2	83	137	1.0
CP008925.1	h6.sal.bam	GTTC	4110800	4110800	4110808	+	0	0	79	135	0.0
CP008925.1	h6.sal.bam	other	4110801	4110801	0	+	0	3	79	137	0.0
CP008925.1	h6.sal.bam	GTTC	4110802	4110802	4110808	+	12	2	89	134	12.0
CP008925.1	h6.sal.bam	other	4110803	4110803	0	+	1	3	85	132	1.0
CP008925.1	h6.sal.bam	other	4110804	4110804	0	+	2	3	87	135	2.0
CP008925.1	h6.sal.bam	other	4110805	4110805	0	+	1	4	88	133	1.0
CP008925.1	h6.sal.bam	other	4110806	4110806	0	+	2	2	88	133	2.0
CP008925.1	h6.sal.bam	other	4110807	4110807	0	+	0	5	83	131	0.0
CP008925.1	h6.sal.bam	other	4110808	4110808	0	+	2	0	84	126	2.0
CP008925.1	h6.sal.bam	other	4110809	4110809	0	+	3	1	84	126	3.0
CP008925.1	h6.sal.bam	other	4110810	4110810	0	+	2	2	85	126	2.0
CP008925.1	h6.sal.bam	other	4110811	4110811	0	+	2	2	86	124	2.0
CP008925.1	h6.sal.bam	other	4110812	4110812	0	+	4	3	88	122	4.0
CP008925.1	h6.sal.bam	other	4110813	4110813	0	+	0	0	87	128	0.0
CP008925.1	h6.sal.bam	other	4110814	4110814	0	+	1	2	87	128	1.0
CP008925.1	h6.sal.bam	other	4110815	4110815	0	+	1	0	88	127	1.0
CP008925.1	h6.sal.bam	other	4110816	4110816	0	+	0	2	88	128	0.0
CP008925.1	h6.sal.bam	GTTC	4110817	4110817	4110808	+	0	33	87	126	0.0
CP008925.1	h6.sal.bam	other	4110818	4110818	0	+	2	0	88	94	2.0
CP008925.1	h6.sal.bam	GTTC	4110819	4110819	4110808	+	22	5	109	96	22.0
CP008925.1	h6.sal.bam	other	4110820	4110820	0	+	0	0	108	97	0.0
CP008925.1	h6.sal.bam	other	4110821	4110821	0	+	0	0	106	97	0.0
CP008925.1	h6.sal.bam	other	4110822	4110822	0	+	2	2	108	97	2.0
CP008925.1	h6.sal.bam	other	4110823	4110823	0	+	0	7	108	96	0.0
CP008925.1	h6.sal.bam	other	4110824	4110824	0	+	0	0	107	91	0.0
CP008925.1	h6.sal.bam	other	4110825	4110825	0	+	1	1	108	92	1.0
CP008925.1	h6.sal.bam	other	4110826	4110826	0	+	5	0	111	92	5.0
CP008925.1	h6.sal.bam	other	4110827	4110827	0	+	2	0	112	92	2.0
CP008925.1	h6.sal.bam	other	4110828	4110828	0	+	1	2	113	94	1.0
CP008925.1	h6.sal.bam	other	4110829	4110829	0	+	0	3	108	95	0.0
CP008925.1	h6.sal.bam	other	4110830	4110830	0	+	1	0	107	95	1.0
CP008925.1	h6.sal.bam	other	4110831	4110831	0	+	0	1	107	95	0.0
CP008925.1	h6.sal.bam	other	4110832	4110832	0	+	2	2	109	96	2.0
CP008925.1	h6.sal.bam	other	4110833	4110833	0	+	1	2	110	94	1.0
CP008925.1	h6.sal.bam	other	4110834	4110834	0	+	0	3	110	92	0.0
CP008925.1	h6.sal.bam	other	4110835	4110835	0	+	0	1	107	90	0.0
CP008925.1	h6.sal.bam	other	4110836	4110836	0	+	0	0	106	89	0.0
CP008925.1	h6.sal.bam	other	4110837	4110837	0	+	1	2	104	93	1.0
CP008925.1	h6.sal.bam	other	4110838	4110838	0	+	3	3	107	91	3.0
CP008925.1	h6.sal.bam	other	4110839	4110839	0	+	0	0	107	90	0.0
CP008925.1	h6.sal.bam	other	4110840	4110840	0	+	1	2	108	91	1.0
CP008925.1	h6.sal.bam	other	4110841	4110841	0	+	1	1	108	92	1.0
CP008925.1	h6.sal.bam	other	4110842	4110842	0	+	3	1	110	92	3.0
CP008925.1	h6.sal.bam	other	4110843	4110843	0	+	2	3	112	91	2.0
CP008925.1	h6.sal.bam	other	4110844	4110844	0	+	1	2	111	89	1.0
CP008925.1	h6.sal.bam	other	4110845	4110845	0	+	3	0	113	92	3.0
CP008925.1	h6.sal.bam	other	4110846	4110846	0	+	2	0	113	92	2.0
CP008925.1	h6.sal.bam	other	4110847	4110847	0	+	0	0	111	97	0.0
CP008925.1	h6.sal.bam	other	4110848	4110848	0	+	2	1	112	100	2.0
CP008925.1	h6.sal.bam	other	4110849	4110849	0	+	0	4	112	100	0.0
CP008925.1	h6.sal.bam	other	4110850	4110850	0	+	1	1	113	96	1.0
CP008925.1	h6.sal.bam	other	4110851	4110851	0	+	0	2	112	100	0.0
CP008925.1	h6.sal.bam	other	4110852	4110852	0	+	1	1	113	98	1.0
CP008925.1	h6.sal.bam	other	4110853	4110853	0	+	0	2	113	104	0.0
CP008925.1	h6.sal.bam	other	4110854	4110854	0	+	0	0	110	102	0.0
CP008925.1	h6.sal.bam	other	4110855	4110855	0	+	1	0	107	103	1.0
CP008925.1	h6.sal.bam	other	4110856	4110856	0	+	1	0	108	103	1.0
CP008925.1	h6.sal.bam	other	4110857	4110857	0	+	0	0	108	103	0.0
CP008925.1	h6.sal.bam	other	4110858	4110858	0	+	0	0	105	103	0.0
CP008925.1	h6.sal.bam	other	4110859	4110859	0	+	0	0	103	106	0.0
CP008925.1	h6.sal.bam	other	4110860	4110860	0	+	0	0	103	109	0.0
CP008925.1	h6.sal.bam	other	4110861	4110861	0	+	3	1	105	110	3.0
CP008925.1	h6.sal.bam	other	4110862	4110862	0	+	1	2	105	111	1.0
CP008925.1	h6.sal.bam	other	4110863	4110863	0	+	2	0	105	109	2.0
CP008925.1	h6.sal.bam	other	4110864	4110864	0	+	0	1	105	111	0.0
CP008925.1	h6.sal.bam	other	4110865	4110865	0	+	2	3	107	110	2.0
CP008925.1	h6.sal.bam	other	4110866	4110866	0	+	6	0	113	107	6.0
CP008925.1	h6.sal.bam	other	4110867	4110867	0	+	1	4	114	109	1.0
CP008925.1	h6.sal.bam	other	4110868	4110868	0	+	0	1	114	105	0.0
CP008925.1	h6.sal.bam	other	4110869	4110869	0	+	2	0	116	109	2.0
CP008925.1	h6.sal.bam	other	4110870	4110870	0	+	0	0	115	109	0.0
CP008925.1	h6.sal.bam	other	4110871	4110871	0	+	2	2	114	113	2.0
CP008925.1	h6.sal.bam	other	4110872	4110872	0	+	2	0	115	112	2.0
CP008925.1	h6.sal.bam	other	4110873	4110873	0	+	2	0	117	114	2.0
CP008925.1	h6.sal.bam	other	4110874	4110874	0	+	2	0	117	115	2.0
CP008925.1	h6.sal.bam	other	4110875	4110875	0	+	0	2	117	115	0.0
CP008925.1	h6.sal.bam	other	4110876	4110876	0	+	0	1	117	113	0.0
CP008925.1	h6.sal.bam	other	4110877	4110877	0	+	1	2	105	115	1.0
CP008925.1	h6.sal.bam	other	4110878	4110878	0	+	4	3	107	113	4.0
CP008925.1	h6.sal.bam	other	4110879	4110879	0	+	0	1	106	110	0.0
CP008925.1	h6.sal.bam	other	4110880	4110880	0	+	1	4	106	111	1.0
CP008925.1	h6.sal.bam	other	4110881	4110881	0	+	3	0	107	109	3.0
CP008925.1	h6.sal.bam	other	4110882	4110882	0	+	0	0	98	111	0.0
CP008925.1	h6.sal.bam	other	4110883	4110883	0	+	3	1	101	112	3.0
CP008925.1	h6.sal.bam	other	4110884	4110884	0	+	0	2	100	112	0.0
CP008925.1	h6.sal.bam	other	4110885	4110885	0	+	2	5	102	110	2.0
CP008925.1	h6.sal.bam	other	4110886	4110886	0	+	1	1	100	110	1.0
CP008925.1	h6.sal.bam	other	4110887	4110887	0	+	2	2	102	110	2.0
CP008925.1	h6.sal.bam	other	4110888	4110888	0	+	0	0	101	108	0.0
CP008925.1	h6.sal.bam	other	4110889	4110889	0	+	1	1	102	109	1.0
CP008925.1	h6.sal.bam	other	4110890	4110890	0	+	3	0	102	108	3.0
CP008925.1	h6.sal.bam	other	4110891	4110891	0	+	0	1	102	108	0.0
CP008925.1	h6.sal.bam	other	4110892	4110892	0	+	0	2	97	108	0.0
CP008925.1	h6.sal.bam	other	4110893	4110893	0	+	2	4	96	106	2.0
CP008925.1	h6.sal.bam	GAAC	4110894	4110894	4110902	+	1	2	85	103	1.0
CP008925.1	h6.sal.bam	other	4110895	4110895	0	+	4	0	87	102	4.0
CP008925.1	h6.sal.bam	GAAC	4110896	4110896	4110902	+	2	0	89	102	2.0
CP008925.1	h6.sal.bam	other	4110897	4110897	0	+	3	2	90	107	3.0
CP008925.1	h6.sal.bam	other	4110898	4110898	0	+	0	1	90	105	0.0
CP008925.1	h6.sal.bam	other	4110899	4110899	0	+	0	3	88	105	0.0
CP008925.1	h6.sal.bam	other	4110900	4110900	0	+	0	0	87	107	0.0
CP008925.1	h6.sal.bam	other	4110901	4110901	0	+	4	3	89	108	4.0
CP008925.1	h6.sal.bam	other	4110902	4110902	0	+	2	1	91	108	2.0
CP008925.1	h6.sal.bam	other	4110903	4110903	0	+	1	1	91	107	1.0
CP008925.1	h6.sal.bam	other	4110904	4110904	0	+	1	3	91	107	1.0
CP008925.1	h6.sal.bam	other	4110905	4110905	0	+	2	0	93	105	2.0
CP008925.1	h6.sal.bam	other	4110906	4110906	0	+	4	2	97	107	4.0
CP008925.1	h6.sal.bam	other	4110907	4110907	0	+	0	0	95	106	0.0
CP008925.1	h6.sal.bam	other	4110908	4110908	0	+	0	0	95	110	0.0
CP008925.1	h6.sal.bam	other	4110909	4110909	0	+	1	1	96	111	1.0
CP008925.1	h6.sal.bam	other	4110910	4110910	0	+	2	2	98	113	2.0
CP008925.1	h6.sal.bam	GAAC	4110911	4110911	4110902	+	2	2	96	111	2.0
CP008925.1	h6.sal.bam	other	4110912	4110912	0	+	0	0	96	110	0.0
CP008925.1	h6.sal.bam	GAAC	4110913	4110913	4110902	+	2	2	98	110	2.0
CP008925.1	h6.sal.bam	other	4110914	4110914	0	+	3	1	101	108	3.0
CP008925.1	h6.sal.bam	other	4110915	4110915	0	+	3	3	102	112	3.0
CP008925.1	h6.sal.bam	other	4110916	4110916	0	+	3	1	104	112	3.0
CP008925.1	h6.sal.bam	other	4110917	4110917	0	+	1	0	100	111	1.0
CP008925.1	h6.sal.bam	other	4110918	4110918	0	+	2	3	101	113	2.0
CP008925.1	h6.sal.bam	other	4110919	4110919	0	+	6	3	106	112	6.0
CP008925.1	h6.sal.bam	other	4110920	4110920	0	+	2	3	106	109	2.0
CP008925.1	h6.sal.bam	other	4110921	4110921	0	+	3	2	107	106	3.0
CP008925.1	h6.sal.bam	other	4110922	4110922	0	+	0	3	107	108	0.0
CP008925.1	h6.sal.bam	other	4110923	4110923	0	+	1	1	106	106	1.0
CP008925.1	h6.sal.bam	other	4110924	4110924	0	+	3	5	109	106	3.0
CP008925.1	h6.sal.bam	other	4110925	4110925	0	+	0	0	109	102	0.0
CP008925.1	h6.sal.bam	other	4110926	4110926	0	+	3	0	111	103	3.0
CP008925.1	h6.sal.bam	other	4110927	4110927	0	+	1	7	112	105	1.0
CP008925.1	h6.sal.bam	other	4110928	4110928	0	+	2	1	114	99	2.0
CP008925.1	h6.sal.bam	other	4110929	4110929	0	+	0	0	114	100	0.0
CP008925.1	h6.sal.bam	other	4110930	4110930	0	+	1	0	114	100	1.0
CP008925.1	h6.sal.bam	other	4110931	4110931	0	+	2	0	115	101	2.0
CP008925.1	h6.sal.bam	other	4110932	4110932	0	+	0	0	115	101	0.0
CP008925.1	h6.sal.bam	other	4110933	4110933	0	+	2	3	116	103	2.0
CP008925.1	h6.sal.bam	other	4110934	4110934	0	+	2	3	118	105	2.0
CP008925.1	h6.sal.bam	other	4110935	4110935	0	+	3	0	121	102	3.0
CP008925.1	h6.sal.bam	other	4110936	4110936	0	+	0	2	118	102	0.0
CP008925.1	h6.sal.bam	other	4110937	4110937	0	+	1	0	117	102	1.0
CP008925.1	h6.sal.bam	other	4110938	4110938	0	+	1	2	118	102	1.0
CP008925.1	h6.sal.bam	other	4110939	4110939	0	+	0	2	117	102	0.0
CP008925.1	h6.sal.bam	other	4110940	4110940	0	+	1	3	116	102	1.0
CP008925.1	h6.sal.bam	other	4110941	4110941	0	+	1	1	110	99	1.0
CP008925.1	h6.sal.bam	other	4110942	4110942	0	+	1	1	111	98	1.0
CP008925.1	h6.sal.bam	other	4110943	4110943	0	+	5	0	116	108	5.0
CP008925.1	h6.sal.bam	other	4110944	4110944	0	+	1	3	114	109	1.0
CP008925.1	h6.sal.bam	other	4110945	4110945	0	+	1	1	115	106	1.0
CP008925.1	h6.sal.bam	other	4110946	4110946	0	+	1	1	115	108	1.0
CP008925.1	h6.sal.bam	other	4110947	4110947	0	+	1	2	114	107	1.0
CP008925.1	h6.sal.bam	other	4110948	4110948	0	+	0	1	113	105	0.0
CP008925.1	h6.sal.bam	other	4110949	4110949	0	+	1	0	112	104	1.0
CP008925.1	h6.sal.bam	other	4110950	4110950	0	+	1	1	113	104	1.0
CP008925.1	h6.sal.bam	other	4110951	4110951	0	+	1	2	114	103	1.0
CP008925.1	h6.sal.bam	other	4110952	4110952	0	+	0	0	111	101	0.0
CP008925.1	h6.sal.bam	other	4110953	4110953	0	+	2	1	111	109	2.0
CP008925.1	h6.sal.bam	other	4110954	4110954	0	+	2	1	113	108	2.0
CP008925.1	h6.sal.bam	other	4110955	4110955	0	+	1	2	112	109	1.0
CP008925.1	h6.sal.bam	other	4110956	4110956	0	+	1	2	111	108	1.0
CP008925.1	h6.sal.bam	other	4110957	4110957	0	+	0	1	111	106	0.0
CP008925.1	h6.sal.bam	other	4110958	4110958	0	+	1	1	109	107	1.0
CP008925.1	h6.sal.bam	other	4110959	4110959	0	+	3	3	112	106	3.0
CP008925.1	h6.sal.bam	other	4110960	4110960	0	+	0	2	110	106	0.0
CP008925.1	h6.sal.bam	other	4110961	4110961	0	+	2	1	110	108	2.0
CP008925.1	h6.sal.bam	other	4110962	4110962	0	+	1	0	109	109	1.0
CP008925.1	h6.sal.bam	other	4110963	4110963	0	+	2	1	111	110	2.0
CP008925.1	h6.sal.bam	other	4110964	4110964	0	+	3	0	112	111	3.0
CP008925.1	h6.sal.bam	other	4110965	4110965	0	+	0	0	110	111	0.0
CP008925.1	h6.sal.bam	other	4110966	4110966	0	+	0	1	110	113	0.0
CP008925.1	h6.sal.bam	other	4110967	4110967	0	+	3	0	111	112	3.0
CP008925.1	h6.sal.bam	other	4110968	4110968	0	+	4	1	114	115	4.0
CP008925.1	h6.sal.bam	other	4110969	4110969	0	+	1	1	115	115	1.0
CP008925.1	h6.sal.bam	other	4110970	4110970	0	+	5	1	116	114	5.0
CP008925.1	h6.sal.bam	other	4110971	4110971	0	+	3	5	117	113	3.0
CP008925.1	h6.sal.bam	other	4110972	4110972	0	+	3	0	118	110	3.0
CP008925.1	h6.sal.bam	other	4110973	4110973	0	+	0	2	118	111	0.0
CP008925.1	h6.sal.bam	other	4110974	4110974	0	+	1	4	119	109	1.0
CP008925.1	h6.sal.bam	other	4110975	4110975	0	+	1	1	120	110	1.0
CP008925.1	h6.sal.bam	other	4110976	4110976	0	+	0	3	116	110	0.0
CP008925.1	h6.sal.bam	other	4110977	4110977	0	+	2	0	116	107	2.0
CP008925.1	h6.sal.bam	other	4110978	4110978	0	+	1	1	115	108	1.0
CP008925.1	h6.sal.bam	other	4110979	4110979	0	+	2	1	115	111	2.0
CP008925.1	h6.sal.bam	other	4110980	4110980	0	+	0	3	111	111	0.0
CP008925.1	h6.sal.bam	other	4110981	4110981	0	+	1	1	112	108	1.0
CP008925.1	h6.sal.bam	other	4110982	4110982	0	+	3	4	115	109	3.0
CP008925.1	h6.sal.bam	other	4110983	4110983	0	+	0	1	115	105	0.0
CP008925.1	h6.sal.bam	other	4110984	4110984	0	+	0	3	114	107	0.0
CP008925.1	h6.sal.bam	other	4110985	4110985	0	+	0	0	112	104	0.0
CP008925.1	h6.sal.bam	other	4110986	4110986	0	+	1	1	111	104	1.0
CP008925.1	h6.sal.bam	other	4110987	4110987	0	+	2	0	112	103	2.0
CP008925.1	h6.sal.bam	other	4110988	4110988	0	+	3	3	113	103	3.0
CP008925.1	h6.sal.bam	other	4110989	4110989	0	+	1	2	111	100	1.0
CP008925.1	h6.sal.bam	other	4110990	4110990	0	+	2	3	110	103	2.0
CP008925.1	h6.sal.bam	other	4110991	4110991	0	+	3	0	110	101	3.0
CP008925.1	h6.sal.bam	other	4110992	4110992	0	+	4	2	112	102	4.0
CP008925.1	h6.sal.bam	other	4110993	4110993	0	+	1	1	111	100	1.0
CP008925.1	h6.sal.bam	other	4110994	4110994	0	+	4	0	109	99	4.0
CP008925.1	h6.sal.bam	other	4110995	4110995	0	+	3	0	106	100	3.0
CP008925.1	h6.sal.bam	other	4110996	4110996	0	+	1	4	107	100	1.0
CP008925.1	h6.sal.bam	other	4110997	4110997	0	+	1	1	108	96	1.0
CP008925.1	h6.sal.bam	other	4110998	4110998	0	+	1	1	108	95	1.0
CP008925.1	h6.sal.bam	other	4110999	4110999	0	+	0	1	105	94	0.0
CP008925.1	h6.sal.bam	other	4111000	4111000	0	+	3	1	108	95	3.0
CP008925.1	h6.sal.bam	other	4111001	4111001	0	+	2	2	108	97	2.0
CP008925.1	h6.sal.bam	other	4111002	4111002	0	+	1	1	107	96	1.0
CP008925.1	h6.sal.bam	other	4111003	4111003	0	+	3	2	109	97	3.0
CP008925.1	h6.sal.bam	other	4111004	4111004	0	+	0	1	108	95	0.0
CP008925.1	h6.sal.bam	other	4111005	4111005	0	+	0	1	108	99	0.0
CP008925.1	h6.sal.bam	other	4111006	4111006	0	+	1	0	107	101	1.0
CP008925.1	h6.sal.bam	other	4111007	4111007	0	+	0	4	107	102	0.0
CP008925.1	h6.sal.bam	other	4111008	4111008	0	+	1	2	106	98	1.0
CP008925.1	h6.sal.bam	other	4111009	4111009	0	+	2	0	106	101	2.0
CP008925.1	h6.sal.bam	other	4111010	4111010	0	+	1	1	104	101	1.0
CP008925.1	h6.sal.bam	other	4111011	4111011	0	+	1	1	105	103	1.0
CP008925.1	h6.sal.bam	other	4111012	4111012	0	+	2	0	106	103	2.0
CP008925.1	h6.sal.bam	other	4111013	4111013	0	+	2	3	108	104	2.0
CP008925.1	h6.sal.bam	other	4111014	4111014	0	+	1	1	109	101	1.0
CP008925.1	h6.sal.bam	other	4111015	4111015	0	+	0	3	107	103	0.0
CP008925.1	h6.sal.bam	other	4111016	4111016	0	+	3	2	109	100	3.0
CP008925.1	h6.sal.bam	other	4111017	4111017	0	+	1	6	110	98	1.0
CP008925.1	h6.sal.bam	other	4111018	4111018	0	+	4	1	110	94	4.0
CP008925.1	h6.sal.bam	other	4111019	4111019	0	+	2	1	111	97	2.0
CP008925.1	h6.sal.bam	other	4111020	4111020	0	+	1	2	111	99	1.0
CP008925.1	h6.sal.bam	other	4111021	4111021	0	+	0	0	110	97	0.0
CP008925.1	h6.sal.bam	other	4111022	4111022	0	+	2	1	111	97	2.0
CP008925.1	h6.sal.bam	other	4111023	4111023	0	+	1	2	112	96	1.0
CP008925.1	h6.sal.bam	other	4111024	4111024	0	+	1	5	111	94	1.0
CP008925.1	h6.sal.bam	other	4111025	4111025	0	+	2	0	112	96	2.0
CP008925.1	h6.sal.bam	other	4111026	4111026	0	+	1	0	113	96	1.0
CP008925.1	h6.sal.bam	other	4111027	4111027	0	+	2	0	115	96	2.0
CP008925.1	h6.sal.bam	other	4111028	4111028	0	+	4	1	115	96	4.0
CP008925.1	h6.sal.bam	other	4111029	4111029	0	+	2	1	117	95	2.0
CP008925.1	h6.sal.bam	other	4111030	4111030	0	+	2	2	118	96	2.0
CP008925.1	h6.sal.bam	other	4111031	4111031	0	+	1	1	117	95	1.0
CP008925.1	h6.sal.bam	other	4111032	4111032	0	+	2	1	119	96	2.0
CP008925.1	h6.sal.bam	other	4111033	4111033	0	+	1	2	120	96	1.0
CP008925.1	h6.sal.bam	other	4111034	4111034	0	+	0	1	117	94	0.0
CP008925.1	h6.sal.bam	other	4111035	4111035	0	+	1	3	113	94	1.0
CP008925.1	h6.sal.bam	other	4111036	4111036	0	+	0	2	113	95	0.0
CP008925.1	h6.sal.bam	other	4111037	4111037	0	+	2	1	115	93	2.0
CP008925.1	h6.sal.bam	other	4111038	4111038	0	+	0	2	113	93	0.0
CP008925.1	h6.sal.bam	other	4111039	4111039	0	+	5	0	117	96	5.0
CP008925.1	h6.sal.bam	other	4111040	4111040	0	+	3	2	120	96	3.0
CP008925.1	h6.sal.bam	other	4111041	4111041	0	+	1	0	121	94	1.0
CP008925.1	h6.sal.bam	other	4111042	4111042	0	+	1	3	119	97	1.0
CP008925.1	h6.sal.bam	other	4111043	4111043	0	+	0	1	115	95	0.0
CP008925.1	h6.sal.bam	other	4111044	4111044	0	+	0	0	106	95	0.0
CP008925.1	h6.sal.bam	other	4111045	4111045	0	+	0	2	106	96	0.0
CP008925.1	h6.sal.bam	other	4111046	4111046	0	+	2	0	108	94	2.0
CP008925.1	h6.sal.bam	other	4111047	4111047	0	+	0	1	104	94	0.0
CP008925.1	h6.sal.bam	other	4111048	4111048	0	+	3	4	107	93	3.0
CP008925.1	h6.sal.bam	other	4111049	4111049	0	+	2	1	109	89	2.0
CP008925.1	h6.sal.bam	other	4111050	4111050	0	+	0	2	108	91	0.0
CP008925.1	h6.sal.bam	other	4111051	4111051	0	+	0	0	108	89	0.0
CP008925.1	h6.sal.bam	other	4111052	4111052	0	+	1	1	106	89	1.0
CP008925.1	h6.sal.bam	other	4111053	4111053	0	+	0	3	106	92	0.0
CP008925.1	h6.sal.bam	other	4111054	4111054	0	+	0	1	104	96	0.0
CP008925.1	h6.sal.bam	other	4111055	4111055	0	+	0	2	103	101	0.0
CP008925.1	h6.sal.bam	other	4111056	4111056	0	+	0	0	103	99	0.0
CP008925.1	h6.sal.bam	other	4111057	4111057	0	+	5	3	105	99	5.0
CP008925.1	h6.sal.bam	other	4111058	4111058	0	+	4	0	109	96	4.0
CP008925.1	h6.sal.bam	other	4111059	4111059	0	+	2	0	111	96	2.0
CP008925.1	h6.sal.bam	other	4111060	4111060	0	+	0	0	111	99	0.0
CP008925.1	h6.sal.bam	other	4111061	4111061	0	+	1	0	109	105	1.0
CP008925.1	h6.sal.bam	other	4111062	4111062	0	+	1	5	110	105	1.0
CP008925.1	h6.sal.bam	other	4111063	4111063	0	+	5	0	112	101	5.0
CP008925.1	h6.sal.bam	other	4111064	4111064	0	+	0	0	111	103	0.0
CP008925.1	h6.sal.bam	other	4111065	4111065	0	+	2	1	111	104	2.0
CP008925.1	h6.sal.bam	other	4111066	4111066	0	+	0	1	108	103	0.0
CP008925.1	h6.sal.bam	other	4111067	4111067	0	+	1	0	105	102	1.0
CP008925.1	h6.sal.bam	other	4111068	4111068	0	+	2	0	106	106	2.0
CP008925.1	h6.sal.bam	other	4111069	4111069	0	+	0	1	102	106	0.0
CP008925.1	h6.sal.bam	other	4111070	4111070	0	+	2	0	101	105	2.0
CP008925.1	h6.sal.bam	other	4111071	4111071	0	+	0	0	100	107	0.0
CP008925.1	h6.sal.bam	other	4111072	4111072	0	+	1	0	100	107	1.0
CP008925.1	h6.sal.bam	other	4111073	4111073	0	+	1	1	100	107	1.0
CP008925.1	h6.sal.bam	other	4111074	4111074	0	+	0	1	100	112	0.0
CP008925.1	h6.sal.bam	other	4111075	4111075	0	+	0	3	97	111	0.0
CP008925.1	h6.sal.bam	other	4111076	4111076	0	+	1	2	94	116	1.0
CP008925.1	h6.sal.bam	other	4111077	4111077	0	+	0	2	94	114	0.0
CP008925.1	h6.sal.bam	other	4111078	4111078	0	+	0	1	92	113	0.0
CP008925.1	h6.sal.bam	other	4111079	4111079	0	+	0	4	92	114	0.0
CP008925.1	h6.sal.bam	other	4111080	4111080	0	+	2	2	94	111	2.0
CP008925.1	h6.sal.bam	other	4111081	4111081	0	+	2	2	95	109	2.0
CP008925.1	h6.sal.bam	other	4111082	4111082	0	+	2	3	97	107	2.0
CP008925.1	h6.sal.bam	other	4111083	4111083	0	+	2	1	98	107	2.0
CP008925.1	h6.sal.bam	other	4111084	4111084	0	+	1	2	97	107	1.0
CP008925.1	h6.sal.bam	other	4111085	4111085	0	+	1	0	97	105	1.0
CP008925.1	h6.sal.bam	other	4111086	4111086	0	+	0	1	96	107	0.0
CP008925.1	h6.sal.bam	other	4111087	4111087	0	+	0	1	92	111	0.0
CP008925.1	h6.sal.bam	other	4111088	4111088	0	+	2	0	93	111	2.0
CP008925.1	h6.sal.bam	other	4111089	4111089	0	+	3	3	96	111	3.0
CP008925.1	h6.sal.bam	other	4111090	4111090	0	+	0	0	95	108	0.0
CP008925.1	h6.sal.bam	other	4111091	4111091	0	+	2	0	94	110	2.0
CP008925.1	h6.sal.bam	other	4111092	4111092	0	+	2	2	92	112	2.0
CP008925.1	h6.sal.bam	other	4111093	4111093	0	+	1	5	93	110	1.0
CP008925.1	h6.sal.bam	other	4111094	4111094	0	+	3	3	94	108	3.0
CP008925.1	h6.sal.bam	other	4111095	4111095	0	+	3	0	96	105	3.0
CP008925.1	h6.sal.bam	other	4111096	4111096	0	+	0	0	96	107	0.0
CP008925.1	h6.sal.bam	other	4111097	4111097	0	+	2	1	95	108	2.0
CP008925.1	h6.sal.bam	other	4111098	4111098	0	+	2	3	97	107	2.0
CP008925.1	h6.sal.bam	other	4111099	4111099	0	+	0	3	96	110	0.0
CP008925.1	h6.sal.bam	other	4111100	4111100	0	+	0	0	93	112	0.0
CP008925.1	h6.sal.bam	other	4111101	4111101	0	+	0	0	92	113	0.0
CP008925.1	h6.sal.bam	other	4111102	4111102	0	+	0	0	90	115	0.0
CP008925.1	h6.sal.bam	other	4111103	4111103	0	+	0	1	82	118	0.0
CP008925.1	h6.sal.bam	other	4111104	4111104	0	+	1	1	83	117	1.0
CP008925.1	h6.sal.bam	other	4111105	4111105	0	+	1	1	84	116	1.0
CP008925.1	h6.sal.bam	GTTC	4111106	4111106	4111114	+	1	2	84	118	1.0
CP008925.1	h6.sal.bam	other	4111107	4111107	0	+	0	1	82	121	0.0
CP008925.1	h6.sal.bam	GTTC	4111108	4111108	4111114	+	3	0	84	121	3.0
CP008925.1	h6.sal.bam	other	4111109	4111109	0	+	3	2	86	123	3.0
CP008925.1	h6.sal.bam	other	4111110	4111110	0	+	1	2	87	124	1.0
CP008925.1	h6.sal.bam	GAAC	4111111	4111111	4111119	+	2	6	89	123	2.0
CP008925.1	h6.sal.bam	other	4111112	4111112	0	+	2	0	89	117	2.0
CP008925.1	h6.sal.bam	GAAC	4111113	4111113	4111119	+	2	0	91	118	2.0
CP008925.1	h6.sal.bam	other	4111114	4111114	0	+	0	0	86	120	0.0
CP008925.1	h6.sal.bam	other	4111115	4111115	0	+	1	3	85	120	1.0
CP008925.1	h6.sal.bam	other	4111116	4111116	0	+	1	0	84	118	1.0
CP008925.1	h6.sal.bam	GAAC	4111117	4111117	4111125	+	2	1	85	118	2.0
CP008925.1	h6.sal.bam	other	4111118	4111118	0	+	1	1	86	117	1.0
CP008925.1	h6.sal.bam	GAAC	4111119	4111119	4111125	+	2	1	88	130	2.0
CP008925.1	h6.sal.bam	other	4111120	4111120	0	+	0	0	86	131	0.0
CP008925.1	h6.sal.bam	other	4111121	4111121	0	+	1	0	87	133	1.0
CP008925.1	h6.sal.bam	other	4111122	4111122	0	+	0	1	87	134	0.0
CP008925.1	h6.sal.bam	GTTC	4111123	4111123	4111114	+	2	2	85	133	2.0
CP008925.1	h6.sal.bam	other	4111124	4111124	0	+	1	1	85	131	1.0
CP008925.1	h6.sal.bam	GTTC	4111125	4111125	4111114	+	1	2	86	135	1.0
CP008925.1	h6.sal.bam	other	4111126	4111126	0	+	0	1	86	134	0.0
CP008925.1	h6.sal.bam	other	4111127	4111127	0	+	0	1	86	137	0.0
CP008925.1	h6.sal.bam	GAAC	4111128	4111128	4111119	+	0	6	86	138	0.0
CP008925.1	h6.sal.bam	other	4111129	4111129	0	+	1	6	87	132	1.0
CP008925.1	h6.sal.bam	GAAC	4111130	4111130	4111119	+	2	0	89	126	2.0
CP008925.1	h6.sal.bam	other	4111131	4111131	0	+	2	0	91	131	2.0
CP008925.1	h6.sal.bam	other	4111132	4111132	0	+	1	1	87	131	1.0
CP008925.1	h6.sal.bam	other	4111133	4111133	0	+	2	1	84	132	2.0
CP008925.1	h6.sal.bam	GAAC	4111134	4111134	4111125	+	2	1	85	131	2.0
CP008925.1	h6.sal.bam	other	4111135	4111135	0	+	2	6	87	133	2.0
CP008925.1	h6.sal.bam	GAAC	4111136	4111136	4111125	+	2	0	87	129	2.0
CP008925.1	h6.sal.bam	other	4111137	4111137	0	+	0	1	87	129	0.0
CP008925.1	h6.sal.bam	other	4111138	4111138	0	+	1	2	83	131	1.0
CP008925.1	h6.sal.bam	other	4111139	4111139	0	+	0	2	83	129	0.0
CP008925.1	h6.sal.bam	other	4111140	4111140	0	+	2	2	83	127	2.0
CP008925.1	h6.sal.bam	other	4111141	4111141	0	+	0	1	83	129	0.0
CP008925.1	h6.sal.bam	other	4111142	4111142	0	+	2	1	84	130	2.0
CP008925.1	h6.sal.bam	other	4111143	4111143	0	+	0	1	82	131	0.0
CP008925.1	h6.sal.bam	other	4111144	4111144	0	+	1	0	81	131	1.0
CP008925.1	h6.sal.bam	other	4111145	4111145	0	+	0	1	81	131	0.0
CP008925.1	h6.sal.bam	other	4111146	4111146	0	+	0	3	81	133	0.0
CP008925.1	h6.sal.bam	other	4111147	4111147	0	+	3	0	83	131	3.0
CP008925.1	h6.sal.bam	other	4111148	4111148	0	+	3	4	85	132	3.0
CP008925.1	h6.sal.bam	other	4111149	4111149	0	+	2	5	87	128	2.0
CP008925.1	h6.sal.bam	other	4111150	4111150	0	+	2	2	89	129	2.0
CP008925.1	h6.sal.bam	other	4111151	4111151	0	+	1	1	89	130	1.0
CP008925.1	h6.sal.bam	other	4111152	4111152	0	+	0	1	89	132	0.0
CP008925.1	h6.sal.bam	other	4111153	4111153	0	+	5	0	94	134	5.0
CP008925.1	h6.sal.bam	other	4111154	4111154	0	+	2	1	96	134	2.0
CP008925.1	h6.sal.bam	other	4111155	4111155	0	+	1	0	92	137	1.0
CP008925.1	h6.sal.bam	other	4111156	4111156	0	+	1	1	93	137	1.0
CP008925.1	h6.sal.bam	other	4111157	4111157	0	+	0	2	92	139	0.0
CP008925.1	h6.sal.bam	other	4111158	4111158	0	+	0	1	90	138	0.0
CP008925.1	h6.sal.bam	other	4111159	4111159	0	+	1	0	89	138	1.0
CP008925.1	h6.sal.bam	other	4111160	4111160	0	+	1	2	90	139	1.0
CP008925.1	h6.sal.bam	other	4111161	4111161	0	+	0	5	88	137	0.0
CP008925.1	h6.sal.bam	other	4111162	4111162	0	+	2	1	90	132	2.0
CP008925.1	h6.sal.bam	other	4111163	4111163	0	+	4	0	94	131	4.0
CP008925.1	h6.sal.bam	other	4111164	4111164	0	+	0	1	90	131	0.0
CP008925.1	h6.sal.bam	other	4111165	4111165	0	+	1	2	91	131	1.0
CP008925.1	h6.sal.bam	other	4111166	4111166	0	+	2	2	88	130	2.0
CP008925.1	h6.sal.bam	other	4111167	4111167	0	+	0	0	88	129	0.0
CP008925.1	h6.sal.bam	other	4111168	4111168	0	+	1	3	89	130	1.0
CP008925.1	h6.sal.bam	other	4111169	4111169	0	+	0	0	86	128	0.0
CP008925.1	h6.sal.bam	other	4111170	4111170	0	+	2	2	86	128	2.0
CP008925.1	h6.sal.bam	other	4111171	4111171	0	+	1	2	87	126	1.0
CP008925.1	h6.sal.bam	other	4111172	4111172	0	+	0	4	83	124	0.0
CP008925.1	h6.sal.bam	other	4111173	4111173	0	+	0	2	83	120	0.0
CP008925.1	h6.sal.bam	other	4111174	4111174	0	+	1	3	84	118	1.0
CP008925.1	h6.sal.bam	other	4111175	4111175	0	+	1	2	85	115	1.0
CP008925.1	h6.sal.bam	other	4111176	4111176	0	+	2	2	87	122	2.0
CP008925.1	h6.sal.bam	other	4111177	4111177	0	+	1	3	88	124	1.0
CP008925.1	h6.sal.bam	other	4111178	4111178	0	+	0	0	87	124	0.0
CP008925.1	h6.sal.bam	other	4111179	4111179	0	+	1	4	88	126	1.0
CP008925.1	h6.sal.bam	other	4111180	4111180	0	+	3	1	90	124	3.0
CP008925.1	h6.sal.bam	other	4111181	4111181	0	+	0	3	89	124	0.0
CP008925.1	h6.sal.bam	other	4111182	4111182	0	+	0	2	89	121	0.0
CP008925.1	h6.sal.bam	other	4111183	4111183	0	+	2	1	88	121	2.0
CP008925.1	h6.sal.bam	other	4111184	4111184	0	+	4	3	89	122	4.0
CP008925.1	h6.sal.bam	other	4111185	4111185	0	+	1	0	89	119	1.0
CP008925.1	h6.sal.bam	other	4111186	4111186	0	+	2	1	89	122	2.0
CP008925.1	h6.sal.bam	other	4111187	4111187	0	+	0	0	87	124	0.0
CP008925.1	h6.sal.bam	other	4111188	4111188	0	+	2	2	87	124	2.0
CP008925.1	h6.sal.bam	other	4111189	4111189	0	+	1	1	87	124	1.0
CP008925.1	h6.sal.bam	other	4111190	4111190	0	+	1	5	87	124	1.0
CP008925.1	h6.sal.bam	other	4111191	4111191	0	+	0	7	84	120	0.0
CP008925.1	h6.sal.bam	other	4111192	4111192	0	+	2	2	85	114	2.0
CP008925.1	h6.sal.bam	other	4111193	4111193	0	+	0	0	85	112	0.0
CP008925.1	h6.sal.bam	other	4111194	4111194	0	+	1	2	84	113	1.0
CP008925.1	h6.sal.bam	other	4111195	4111195	0	+	1	2	84	111	1.0
CP008925.1	h6.sal.bam	other	4111196	4111196	0	+	2	2	86	109	2.0
CP008925.1	h6.sal.bam	other	4111197	4111197	0	+	0	2	86	107	0.0
CP008925.1	h6.sal.bam	other	4111198	4111198	0	+	2	1	86	110	2.0
CP008925.1	h6.sal.bam	other	4111199	4111199	0	+	1	2	86	109	1.0
CP008925.1	h6.sal.bam	other	4111200	4111200	0	+	2	1	87	111	2.0
CP008925.1	h6.sal.bam	other	4111201	4111201	0	+	1	4	88	112	1.0
CP008925.1	h6.sal.bam	other	4111202	4111202	0	+	0	1	88	108	0.0
CP008925.1	h6.sal.bam	other	4111203	4111203	0	+	1	3	86	109	1.0
CP008925.1	h6.sal.bam	other	4111204	4111204	0	+	1	0	87	109	1.0
CP008925.1	h6.sal.bam	other	4111205	4111205	0	+	0	2	87	115	0.0
CP008925.1	h6.sal.bam	other	4111206	4111206	0	+	1	0	84	115	1.0
CP008925.1	h6.sal.bam	other	4111207	4111207	0	+	3	2	87	116	3.0
CP008925.1	h6.sal.bam	other	4111208	4111208	0	+	3	0	86	114	3.0
CP008925.1	h6.sal.bam	other	4111209	4111209	0	+	2	3	88	114	2.0
CP008925.1	h6.sal.bam	other	4111210	4111210	0	+	3	4	89	115	3.0
CP008925.1	h6.sal.bam	other	4111211	4111211	0	+	0	2	87	111	0.0
CP008925.1	h6.sal.bam	other	4111212	4111212	0	+	2	0	88	116	2.0
CP008925.1	h6.sal.bam	other	4111213	4111213	0	+	2	0	90	121	2.0
CP008925.1	h6.sal.bam	other	4111214	4111214	0	+	5	0	93	124	5.0
CP008925.1	h6.sal.bam	other	4111215	4111215	0	+	3	4	96	124	3.0
CP008925.1	h6.sal.bam	other	4111216	4111216	0	+	4	2	100	122	4.0
CP008925.1	h6.sal.bam	other	4111217	4111217	0	+	1	2	98	120	1.0
CP008925.1	h6.sal.bam	other	4111218	4111218	0	+	2	1	100	119	2.0
CP008925.1	h6.sal.bam	other	4111219	4111219	0	+	1	2	101	120	1.0
CP008925.1	h6.sal.bam	other	4111220	4111220	0	+	1	0	102	118	1.0
CP008925.1	h6.sal.bam	other	4111221	4111221	0	+	2	1	104	120	2.0
CP008925.1	h6.sal.bam	other	4111222	4111222	0	+	1	2	100	125	1.0
CP008925.1	h6.sal.bam	GTTC	4111223	4111223	4111231	+	1	3	101	123	1.0
CP008925.1	h6.sal.bam	other	4111224	4111224	0	+	0	2	99	121	0.0
CP008925.1	h6.sal.bam	GTTC	4111225	4111225	4111231	+	2	3	99	120	2.0
CP008925.1	h6.sal.bam	other	4111226	4111226	0	+	4	3	102	120	4.0
CP008925.1	h6.sal.bam	other	4111227	4111227	0	+	0	3	102	117	0.0
CP008925.1	h6.sal.bam	other	4111228	4111228	0	+	1	0	97	117	1.0
CP008925.1	h6.sal.bam	other	4111229	4111229	0	+	1	5	98	118	1.0
CP008925.1	h6.sal.bam	other	4111230	4111230	0	+	0	2	97	114	0.0
CP008925.1	h6.sal.bam	other	4111231	4111231	0	+	4	0	100	113	4.0
CP008925.1	h6.sal.bam	other	4111232	4111232	0	+	2	1	102	113	2.0
CP008925.1	h6.sal.bam	other	4111233	4111233	0	+	0	1	102	113	0.0
CP008925.1	h6.sal.bam	GTTC	4111234	4111234	4111242	+	0	1	101	113	0.0
CP008925.1	h6.sal.bam	other	4111235	4111235	0	+	3	0	103	118	3.0
CP008925.1	h6.sal.bam	GTTC	4111236	4111236	4111242	+	0	0	103	118	0.0
CP008925.1	h6.sal.bam	other	4111237	4111237	0	+	0	0	97	118	0.0
CP008925.1	h6.sal.bam	other	4111238	4111238	0	+	1	1	98	118	1.0
CP008925.1	h6.sal.bam	other	4111239	4111239	0	+	4	0	102	119	4.0
CP008925.1	h6.sal.bam	GTTC	4111240	4111240	4111231	+	0	1	101	119	0.0
CP008925.1	h6.sal.bam	other	4111241	4111241	0	+	0	1	99	118	0.0
CP008925.1	h6.sal.bam	GTTC	4111242	4111242	4111231	+	0	1	99	120	0.0
CP008925.1	h6.sal.bam	other	4111243	4111243	0	+	1	1	99	119	1.0
CP008925.1	h6.sal.bam	other	4111244	4111244	0	+	2	0	100	119	2.0
CP008925.1	h6.sal.bam	other	4111245	4111245	0	+	2	1	100	122	2.0
CP008925.1	h6.sal.bam	other	4111246	4111246	0	+	3	1	102	122	3.0
CP008925.1	h6.sal.bam	other	4111247	4111247	0	+	1	0	103	121	1.0
CP008925.1	h6.sal.bam	other	4111248	4111248	0	+	2	1	105	122	2.0
CP008925.1	h6.sal.bam	other	4111249	4111249	0	+	0	5	103	122	0.0
CP008925.1	h6.sal.bam	other	4111250	4111250	0	+	0	1	101	119	0.0
CP008925.1	h6.sal.bam	GTTC	4111251	4111251	4111242	+	0	4	101	119	0.0
CP008925.1	h6.sal.bam	other	4111252	4111252	0	+	0	3	100	115	0.0
CP008925.1	h6.sal.bam	GTTC	4111253	4111253	4111242	+	3	3	103	112	3.0
CP008925.1	h6.sal.bam	other	4111254	4111254	0	+	0	1	103	116	0.0
CP008925.1	h6.sal.bam	other	4111255	4111255	0	+	3	1	102	115	3.0
CP008925.1	h6.sal.bam	other	4111256	4111256	0	+	3	1	105	116	3.0
CP008925.1	h6.sal.bam	other	4111257	4111257	0	+	0	1	105	115	0.0
CP008925.1	h6.sal.bam	other	4111258	4111258	0	+	2	2	105	115	2.0
CP008925.1	h6.sal.bam	other	4111259	4111259	0	+	0	0	100	113	0.0
CP008925.1	h6.sal.bam	other	4111260	4111260	0	+	0	3	100	114	0.0
CP008925.1	h6.sal.bam	other	4111261	4111261	0	+	1	3	99	112	1.0
CP008925.1	h6.sal.bam	other	4111262	4111262	0	+	0	0	99	109	0.0
CP008925.1	h6.sal.bam	other	4111263	4111263	0	+	1	2	98	109	1.0
CP008925.1	h6.sal.bam	other	4111264	4111264	0	+	3	1	99	113	3.0
CP008925.1	h6.sal.bam	other	4111265	4111265	0	+	0	2	99	112	0.0
CP008925.1	h6.sal.bam	other	4111266	4111266	0	+	4	0	103	115	4.0
CP008925.1	h6.sal.bam	other	4111267	4111267	0	+	0	1	102	115	0.0
CP008925.1	h6.sal.bam	other	4111268	4111268	0	+	1	1	103	114	1.0
CP008925.1	h6.sal.bam	other	4111269	4111269	0	+	2	1	104	118	2.0
CP008925.1	h6.sal.bam	other	4111270	4111270	0	+	2	1	105	117	2.0
CP008925.1	h6.sal.bam	other	4111271	4111271	0	+	2	0	105	117	2.0
CP008925.1	h6.sal.bam	other	4111272	4111272	0	+	1	3	106	117	1.0
CP008925.1	h6.sal.bam	other	4111273	4111273	0	+	1	4	105	115	1.0
CP008925.1	h6.sal.bam	other	4111274	4111274	0	+	4	1	108	114	4.0
CP008925.1	h6.sal.bam	other	4111275	4111275	0	+	4	1	110	113	4.0
CP008925.1	h6.sal.bam	other	4111276	4111276	0	+	1	0	110	114	1.0
CP008925.1	h6.sal.bam	other	4111277	4111277	0	+	1	2	111	115	1.0
CP008925.1	h6.sal.bam	other	4111278	4111278	0	+	0	3	110	114	0.0
CP008925.1	h6.sal.bam	other	4111279	4111279	0	+	0	6	109	112	0.0
CP008925.1	h6.sal.bam	other	4111280	4111280	0	+	0	2	108	109	0.0
CP008925.1	h6.sal.bam	other	4111281	4111281	0	+	0	1	107	109	0.0
CP008925.1	h6.sal.bam	other	4111282	4111282	0	+	1	0	103	110	1.0
CP008925.1	h6.sal.bam	other	4111283	4111283	0	+	1	3	104	110	1.0
CP008925.1	h6.sal.bam	other	4111284	4111284	0	+	0	1	102	108	0.0
CP008925.1	h6.sal.bam	other	4111285	4111285	0	+	1	5	98	109	1.0
CP008925.1	h6.sal.bam	other	4111286	4111286	0	+	0	2	98	104	0.0
CP008925.1	h6.sal.bam	other	4111287	4111287	0	+	1	4	99	104	1.0
CP008925.1	h6.sal.bam	other	4111288	4111288	0	+	2	4	98	102	2.0
CP008925.1	h6.sal.bam	other	4111289	4111289	0	+	1	1	95	100	1.0
CP008925.1	h6.sal.bam	other	4111290	4111290	0	+	4	1	96	102	4.0
CP008925.1	h6.sal.bam	other	4111291	4111291	0	+	1	0	90	102	1.0
CP008925.1	h6.sal.bam	other	4111292	4111292	0	+	3	1	93	104	3.0
CP008925.1	h6.sal.bam	other	4111293	4111293	0	+	0	2	93	106	0.0
CP008925.1	h6.sal.bam	other	4111294	4111294	0	+	6	2	98	105	6.0
CP008925.1	h6.sal.bam	other	4111295	4111295	0	+	0	2	97	103	0.0
CP008925.1	h6.sal.bam	other	4111296	4111296	0	+	2	4	95	105	2.0
CP008925.1	h6.sal.bam	other	4111297	4111297	0	+	3	1	98	102	3.0
CP008925.1	h6.sal.bam	other	4111298	4111298	0	+	2	0	100	102	2.0
CP008925.1	h6.sal.bam	other	4111299	4111299	0	+	0	1	100	102	0.0
CP008925.1	h6.sal.bam	other	4111300	4111300	0	+	1	3	99	101	1.0
CP008925.1	h6.sal.bam	other	4111301	4111301	0	+	2	1	97	99	2.0
CP008925.1	h6.sal.bam	other	4111302	4111302	0	+	1	1	97	100	1.0
CP008925.1	h6.sal.bam	other	4111303	4111303	0	+	1	1	98	100	1.0
CP008925.1	h6.sal.bam	other	4111304	4111304	0	+	2	1	99	100	2.0
CP008925.1	h6.sal.bam	other	4111305	4111305	0	+	0	1	91	99	0.0
CP008925.1	h6.sal.bam	other	4111306	4111306	0	+	1	1	92	99	1.0
CP008925.1	h6.sal.bam	other	4111307	4111307	0	+	0	1	92	99	0.0
CP008925.1	h6.sal.bam	other	4111308	4111308	0	+	2	1	93	98	2.0
CP008925.1	h6.sal.bam	other	4111309	4111309	0	+	1	7	94	100	1.0
CP008925.1	h6.sal.bam	other	4111310	4111310	0	+	2	0	96	98	2.0
CP008925.1	h6.sal.bam	other	4111311	4111311	0	+	1	0	97	99	1.0
CP008925.1	h6.sal.bam	other	4111312	4111312	0	+	2	2	99	100	2.0
CP008925.1	h6.sal.bam	other	4111313	4111313	0	+	2	0	96	98	2.0
CP008925.1	h6.sal.bam	other	4111314	4111314	0	+	1	2	97	98	1.0
CP008925.1	h6.sal.bam	other	4111315	4111315	0	+	2	1	99	96	2.0
CP008925.1	h6.sal.bam	other	4111316	4111316	0	+	1	0	100	101	1.0
CP008925.1	h6.sal.bam	other	4111317	4111317	0	+	0	1	100	101	0.0
CP008925.1	h6.sal.bam	other	4111318	4111318	0	+	4	2	103	100	4.0
CP008925.1	h6.sal.bam	other	4111319	4111319	0	+	2	1	103	101	2.0
CP008925.1	h6.sal.bam	other	4111320	4111320	0	+	3	1	104	101	3.0
CP008925.1	h6.sal.bam	other	4111321	4111321	0	+	5	0	106	100	5.0
CP008925.1	h6.sal.bam	other	4111322	4111322	0	+	1	1	106	102	1.0
CP008925.1	h6.sal.bam	other	4111323	4111323	0	+	2	0	105	103	2.0
CP008925.1	h6.sal.bam	other	4111324	4111324	0	+	1	2	106	103	1.0
CP008925.1	h6.sal.bam	other	4111325	4111325	0	+	3	1	109	104	3.0
CP008925.1	h6.sal.bam	other	4111326	4111326	0	+	0	1	109	107	0.0
CP008925.1	h6.sal.bam	other	4111327	4111327	0	+	1	5	107	108	1.0
CP008925.1	h6.sal.bam	other	4111328	4111328	0	+	1	1	108	104	1.0
CP008925.1	h6.sal.bam	other	4111329	4111329	0	+	1	0	109	103	1.0
CP008925.1	h6.sal.bam	other	4111330	4111330	0	+	2	2	108	104	2.0
CP008925.1	h6.sal.bam	other	4111331	4111331	0	+	0	0	105	102	0.0
CP008925.1	h6.sal.bam	other	4111332	4111332	0	+	0	1	105	102	0.0
CP008925.1	h6.sal.bam	other	4111333	4111333	0	+	0	1	103	102	0.0
CP008925.1	h6.sal.bam	other	4111334	4111334	0	+	1	0	104	101	1.0
CP008925.1	h6.sal.bam	other	4111335	4111335	0	+	3	0	107	101	3.0
CP008925.1	h6.sal.bam	other	4111336	4111336	0	+	2	0	108	102	2.0
CP008925.1	h6.sal.bam	other	4111337	4111337	0	+	2	3	110	102	2.0
CP008925.1	h6.sal.bam	other	4111338	4111338	0	+	2	3	108	104	2.0
CP008925.1	h6.sal.bam	other	4111339	4111339	0	+	2	5	110	101	2.0
CP008925.1	h6.sal.bam	other	4111340	4111340	0	+	1	1	111	97	1.0
CP008925.1	h6.sal.bam	other	4111341	4111341	0	+	0	2	107	101	0.0
CP008925.1	h6.sal.bam	other	4111342	4111342	0	+	2	2	109	102	2.0
CP008925.1	h6.sal.bam	other	4111343	4111343	0	+	4	1	112	101	4.0
CP008925.1	h6.sal.bam	other	4111344	4111344	0	+	0	0	110	100	0.0
CP008925.1	h6.sal.bam	other	4111345	4111345	0	+	1	0	109	100	1.0
CP008925.1	h6.sal.bam	other	4111346	4111346	0	+	2	0	108	102	2.0
CP008925.1	h6.sal.bam	other	4111347	4111347	0	+	1	1	109	103	1.0
CP008925.1	h6.sal.bam	other	4111348	4111348	0	+	2	3	110	103	2.0
CP008925.1	h6.sal.bam	other	4111349	4111349	0	+	2	2	107	101	2.0
CP008925.1	h6.sal.bam	other	4111350	4111350	0	+	2	1	106	99	2.0
CP008925.1	h6.sal.bam	other	4111351	4111351	0	+	1	1	106	98	1.0
CP008925.1	h6.sal.bam	other	4111352	4111352	0	+	1	0	106	100	1.0
CP008925.1	h6.sal.bam	other	4111353	4111353	0	+	0	1	106	102	0.0
CP008925.1	h6.sal.bam	other	4111354	4111354	0	+	1	3	107	101	1.0
CP008925.1	h6.sal.bam	other	4111355	4111355	0	+	0	3	107	99	0.0
CP008925.1	h6.sal.bam	other	4111356	4111356	0	+	1	2	108	97	1.0
CP008925.1	h6.sal.bam	other	4111357	4111357	0	+	1	0	107	101	1.0
CP008925.1	h6.sal.bam	other	4111358	4111358	0	+	0	1	105	101	0.0
CP008925.1	h6.sal.bam	other	4111359	4111359	0	+	0	2	105	103	0.0
CP008925.1	h6.sal.bam	other	4111360	4111360	0	+	1	0	106	102	1.0
CP008925.1	h6.sal.bam	other	4111361	4111361	0	+	1	2	106	104	1.0
CP008925.1	h6.sal.bam	other	4111362	4111362	0	+	0	3	106	102	0.0
CP008925.1	h6.sal.bam	other	4111363	4111363	0	+	2	1	106	102	2.0
CP008925.1	h6.sal.bam	other	4111364	4111364	0	+	0	3	105	104	0.0
CP008925.1	h6.sal.bam	other	4111365	4111365	0	+	2	2	103	101	2.0
CP008925.1	h6.sal.bam	other	4111366	4111366	0	+	1	1	103	101	1.0
CP008925.1	h6.sal.bam	other	4111367	4111367	0	+	3	3	98	101	3.0
CP008925.1	h6.sal.bam	other	4111368	4111368	0	+	0	2	98	101	0.0
CP008925.1	h6.sal.bam	other	4111369	4111369	0	+	0	2	98	100	0.0
CP008925.1	h6.sal.bam	other	4111370	4111370	0	+	2	1	100	101	2.0
CP008925.1	h6.sal.bam	other	4111371	4111371	0	+	1	2	99	102	1.0
CP008925.1	h6.sal.bam	other	4111372	4111372	0	+	2	1	98	100	2.0
CP008925.1	h6.sal.bam	other	4111373	4111373	0	+	2	0	99	103	2.0
CP008925.1	h6.sal.bam	other	4111374	4111374	0	+	1	0	100	103	1.0
CP008925.1	h6.sal.bam	other	4111375	4111375	0	+	3	1	101	104	3.0
CP008925.1	h6.sal.bam	other	4111376	4111376	0	+	2	3	102	107	2.0
CP008925.1	h6.sal.bam	other	4111377	4111377	0	+	3	0	103	105	3.0
CP008925.1	h6.sal.bam	other	4111378	4111378	0	+	4	1	106	105	4.0
CP008925.1	h6.sal.bam	other	4111379	4111379	0	+	1	0	106	106	1.0
CP008925.1	h6.sal.bam	other	4111380	4111380	0	+	0	1	105	106	0.0
CP008925.1	h6.sal.bam	other	4111381	4111381	0	+	3	1	108	107	3.0
CP008925.1	h6.sal.bam	other	4111382	4111382	0	+	2	0	108	107	2.0
CP008925.1	h6.sal.bam	other	4111383	4111383	0	+	0	3	108	107	0.0
CP008925.1	h6.sal.bam	other	4111384	4111384	0	+	0	4	107	104	0.0
CP008925.1	h6.sal.bam	other	4111385	4111385	0	+	2	0	105	101	2.0
CP008925.1	h6.sal.bam	other	4111386	4111386	0	+	0	2	105	101	0.0
CP008925.1	h6.sal.bam	other	4111387	4111387	0	+	2	0	105	101	2.0
CP008925.1	h6.sal.bam	other	4111388	4111388	0	+	4	1	106	104	4.0
CP008925.1	h6.sal.bam	other	4111389	4111389	0	+	3	2	109	103	3.0
CP008925.1	h6.sal.bam	other	4111390	4111390	0	+	2	2	108	104	2.0
CP008925.1	h6.sal.bam	other	4111391	4111391	0	+	1	0	106	102	1.0
CP008925.1	h6.sal.bam	other	4111392	4111392	0	+	1	3	107	102	1.0
CP008925.1	h6.sal.bam	other	4111393	4111393	0	+	0	0	105	102	0.0
CP008925.1	h6.sal.bam	other	4111394	4111394	0	+	3	1	106	103	3.0
CP008925.1	h6.sal.bam	other	4111395	4111395	0	+	0	2	103	103	0.0
CP008925.1	h6.sal.bam	other	4111396	4111396	0	+	2	0	100	101	2.0
CP008925.1	h6.sal.bam	other	4111397	4111397	0	+	1	2	98	104	1.0
CP008925.1	h6.sal.bam	other	4111398	4111398	0	+	2	2	100	102	2.0
CP008925.1	h6.sal.bam	other	4111399	4111399	0	+	1	1	101	102	1.0
CP008925.1	h6.sal.bam	other	4111400	4111400	0	+	2	4	101	103	2.0
CP008925.1	h6.sal.bam	other	4111401	4111401	0	+	0	2	101	100	0.0
CP008925.1	h6.sal.bam	other	4111402	4111402	0	+	4	1	104	99	4.0
CP008925.1	h6.sal.bam	other	4111403	4111403	0	+	1	0	104	98	1.0
CP008925.1	h6.sal.bam	other	4111404	4111404	0	+	2	1	103	99	2.0
CP008925.1	h6.sal.bam	other	4111405	4111405	0	+	0	0	103	98	0.0
CP008925.1	h6.sal.bam	other	4111406	4111406	0	+	2	0	105	100	2.0
CP008925.1	h6.sal.bam	other	4111407	4111407	0	+	3	1	108	100	3.0
CP008925.1	h6.sal.bam	other	4111408	4111408	0	+	1	0	108	99	1.0
CP008925.1	h6.sal.bam	other	4111409	4111409	0	+	1	0	106	100	1.0
CP008925.1	h6.sal.bam	other	4111410	4111410	0	+	1	1	105	101	0.6666666666666666
CP008925.1	h6.sal.bam	other	4111411	4111411	0	+	1	4	106	100	0.5
CP008925.1	h6.sal.bam	other	4111412	4111412	0	+	1	1	103	97	0.5
CP008925.1	h6.sal.bam	other	4111413	4111413	0	+	3	2	106	96	2.0
CP008925.1	h6.sal.bam	other	4111414	4111414	0	+	0	2	103	94	0.0
CP008925.1	h6.sal.bam	other	4111415	4111415	0	+	0	2	103	98	0.0
CP008925.1	h6.sal.bam	other	4111416	4111416	0	+	2	3	105	96	2.0
CP008925.1	h6.sal.bam	other	4111417	4111417	0	+	4	1	107	96	4.0
CP008925.1	h6.sal.bam	other	4111418	4111418	0	+	3	0	106	95	3.0
CP008925.1	h6.sal.bam	other	4111419	4111419	0	+	3	2	108	97	2.0
CP008925.1	h6.sal.bam	other	4111420	4111420	0	+	2	0	107	96	2.0
CP008925.1	h6.sal.bam	other	4111421	4111421	0	+	3	1	110	96	2.0
CP008925.1	h6.sal.bam	other	4111422	4111422	0	+	1	1	110	97	1.0
CP008925.1	h6.sal.bam	other	4111423	4111423	0	+	0	1	109	97	0.0
CP008925.1	h6.sal.bam	other	4111424	4111424	0	+	3	0	108	96	3.0
CP008925.1	h6.sal.bam	other	4111425	4111425	0	+	1	1	109	96	1.0
CP008925.1	h6.sal.bam	other	4111426	4111426	0	+	1	3	108	95	1.0
CP008925.1	h6.sal.bam	other	4111427	4111427	0	+	3	1	111	93	3.0
CP008925.1	h6.sal.bam	other	4111428	4111428	0	+	4	1	113	94	4.0
CP008925.1	h6.sal.bam	other	4111429	4111429	0	+	0	2	113	95	0.0
CP008925.1	h6.sal.bam	other	4111430	4111430	0	+	2	2	115	95	2.0
CP008925.1	h6.sal.bam	other	4111431	4111431	0	+	1	4	115	94	1.0
CP008925.1	h6.sal.bam	other	4111432	4111432	0	+	2	0	117	90	2.0
CP008925.1	h6.sal.bam	other	4111433	4111433	0	+	2	3	119	90	2.0
CP008925.1	h6.sal.bam	other	4111434	4111434	0	+	3	1	121	88	3.0
CP008925.1	h6.sal.bam	other	4111435	4111435	0	+	0	2	119	88	0.0
CP008925.1	h6.sal.bam	other	4111436	4111436	0	+	1	2	120	88	1.0
CP008925.1	h6.sal.bam	other	4111437	4111437	0	+	1	1	121	89	1.0
CP008925.1	h6.sal.bam	other	4111438	4111438	0	+	0	3	119	89	0.0
CP008925.1	h6.sal.bam	other	4111439	4111439	0	+	1	0	118	86	1.0
CP008925.1	h6.sal.bam	other	4111440	4111440	0	+	0	3	118	86	0.0
CP008925.1	h6.sal.bam	other	4111441	4111441	0	+	2	1	119	85	2.0
CP008925.1	h6.sal.bam	other	4111442	4111442	0	+	3	3	119	84	3.0
CP008925.1	h6.sal.bam	other	4111443	4111443	0	+	4	1	123	81	4.0
CP008925.1	h6.sal.bam	other	4111444	4111444	0	+	5	3	128	80	5.0
CP008925.1	h6.sal.bam	other	4111445	4111445	0	+	0	2	126	84	0.0
CP008925.1	h6.sal.bam	other	4111446	4111446	0	+	1	0	124	83	1.0
CP008925.1	h6.sal.bam	other	4111447	4111447	0	+	1	3	123	85	1.0
CP008925.1	h6.sal.bam	other	4111448	4111448	0	+	2	0	125	84	2.0
CP008925.1	h6.sal.bam	other	4111449	4111449	0	+	3	0	126	85	3.0
CP008925.1	h6.sal.bam	other	4111450	4111450	0	+	3	5	127	85	3.0
CP008925.1	h6.sal.bam	other	4111451	4111451	0	+	2	1	128	80	2.0
CP008925.1	h6.sal.bam	other	4111452	4111452	0	+	3	0	128	79	3.0
CP008925.1	h6.sal.bam	other	4111453	4111453	0	+	0	2	124	84	0.0
CP008925.1	h6.sal.bam	other	4111454	4111454	0	+	0	0	123	82	0.0
CP008925.1	h6.sal.bam	other	4111455	4111455	0	+	0	2	123	82	0.0
CP008925.1	h6.sal.bam	other	4111456	4111456	0	+	4	1	124	82	4.0
CP008925.1	h6.sal.bam	other	4111457	4111457	0	+	1	0	123	81	1.0
CP008925.1	h6.sal.bam	other	4111458	4111458	0	+	1	0	124	83	1.0
CP008925.1	h6.sal.bam	other	4111459	4111459	0	+	1	1	125	87	1.0
CP008925.1	h6.sal.bam	other	4111460	4111460	0	+	3	1	126	88	3.0
CP008925.1	h6.sal.bam	other	4111461	4111461	0	+	2	1	122	87	2.0
CP008925.1	h6.sal.bam	other	4111462	4111462	0	+	1	2	123	86	1.0
CP008925.1	h6.sal.bam	other	4111463	4111463	0	+	1	1	124	84	1.0
CP008925.1	h6.sal.bam	other	4111464	4111464	0	+	0	2	121	86	0.0
CP008925.1	h6.sal.bam	other	4111465	4111465	0	+	1	0	118	85	1.0
CP008925.1	h6.sal.bam	other	4111466	4111466	0	+	0	1	114	86	0.0
CP008925.1	h6.sal.bam	other	4111467	4111467	0	+	2	2	116	88	2.0
CP008925.1	h6.sal.bam	other	4111468	4111468	0	+	0	1	116	86	0.0
CP008925.1	h6.sal.bam	other	4111469	4111469	0	+	3	1	119	87	3.0
CP008925.1	h6.sal.bam	other	4111470	4111470	0	+	1	0	120	86	1.0
CP008925.1	h6.sal.bam	other	4111471	4111471	0	+	4	4	122	86	4.0
CP008925.1	h6.sal.bam	other	4111472	4111472	0	+	0	0	121	88	0.0
CP008925.1	h6.sal.bam	other	4111473	4111473	0	+	4	1	122	90	4.0
CP008925.1	h6.sal.bam	other	4111474	4111474	0	+	1	2	122	90	1.0
CP008925.1	h6.sal.bam	other	4111475	4111475	0	+	1	1	121	88	1.0
CP008925.1	h6.sal.bam	other	4111476	4111476	0	+	3	1	124	87	3.0
CP008925.1	h6.sal.bam	other	4111477	4111477	0	+	2	1	123	88	2.0
CP008925.1	h6.sal.bam	other	4111478	4111478	0	+	1	0	121	94	1.0
CP008925.1	h6.sal.bam	other	4111479	4111479	0	+	0	0	121	95	0.0
CP008925.1	h6.sal.bam	other	4111480	4111480	0	+	1	2	122	98	1.0
CP008925.1	h6.sal.bam	other	4111481	4111481	0	+	2	0	118	97	2.0
CP008925.1	h6.sal.bam	other	4111482	4111482	0	+	1	0	119	97	1.0
CP008925.1	h6.sal.bam	other	4111483	4111483	0	+	3	1	122	98	3.0
CP008925.1	h6.sal.bam	other	4111484	4111484	0	+	1	1	122	97	1.0
CP008925.1	h6.sal.bam	other	4111485	4111485	0	+	3	1	124	100	3.0
CP008925.1	h6.sal.bam	other	4111486	4111486	0	+	4	0	126	101	4.0
CP008925.1	h6.sal.bam	other	4111487	4111487	0	+	1	1	123	102	1.0
CP008925.1	h6.sal.bam	other	4111488	4111488	0	+	1	1	124	101	1.0
CP008925.1	h6.sal.bam	other	4111489	4111489	0	+	1	5	125	104	1.0
CP008925.1	h6.sal.bam	other	4111490	4111490	0	+	0	0	123	101	0.0
CP008925.1	h6.sal.bam	other	4111491	4111491	0	+	2	3	125	108	2.0
CP008925.1	h6.sal.bam	other	4111492	4111492	0	+	0	0	120	108	0.0
CP008925.1	h6.sal.bam	other	4111493	4111493	0	+	4	2	121	111	4.0
CP008925.1	h6.sal.bam	other	4111494	4111494	0	+	2	1	121	109	2.0
CP008925.1	h6.sal.bam	other	4111495	4111495	0	+	1	1	120	108	1.0
CP008925.1	h6.sal.bam	other	4111496	4111496	0	+	1	1	118	111	1.0
CP008925.1	h6.sal.bam	other	4111497	4111497	0	+	0	1	117	111	0.0
CP008925.1	h6.sal.bam	other	4111498	4111498	0	+	2	0	119	110	2.0
CP008925.1	h6.sal.bam	other	4111499	4111499	0	+	1	0	118	111	1.0
CP008925.1	h6.sal.bam	other	4111500	4111500	0	+	2	0	119	112	2.0
CP008925.1	h6.sal.bam	other	4111501	4111501	0	+	2	1	118	112	2.0
CP008925.1	h6.sal.bam	other	4111502	4111502	0	+	1	2	116	111	1.0
CP008925.1	h6.sal.bam	other	4111503	4111503	0	+	1	1	114	111	1.0
CP008925.1	h6.sal.bam	other	4111504	4111504	0	+	0	2	114	110	0.0
CP008925.1	h6.sal.bam	other	4111505	4111505	0	+	0	1	112	108	0.0
CP008925.1	h6.sal.bam	other	4111506	4111506	0	+	0	0	111	107	0.0
CP008925.1	h6.sal.bam	other	4111507	4111507	0	+	3	1	113	117	3.0
CP008925.1	h6.sal.bam	other	4111508	4111508	0	+	0	0	112	116	0.0
CP008925.1	h6.sal.bam	other	4111509	4111509	0	+	0	2	109	119	0.0
CP008925.1	h6.sal.bam	other	4111510	4111510	0	+	0	2	109	117	0.0
CP008925.1	h6.sal.bam	other	4111511	4111511	0	+	0	2	108	117	0.0
CP008925.1	h6.sal.bam	other	4111512	4111512	0	+	3	1	110	115	3.0
CP008925.1	h6.sal.bam	other	4111513	4111513	0	+	0	0	110	116	0.0
CP008925.1	h6.sal.bam	other	4111514	4111514	0	+	1	1	110	121	1.0
CP008925.1	h6.sal.bam	other	4111515	4111515	0	+	0	1	110	121	0.0
CP008925.1	h6.sal.bam	other	4111516	4111516	0	+	1	2	109	122	1.0
CP008925.1	h6.sal.bam	other	4111517	4111517	0	+	1	3	107	121	1.0
CP008925.1	h6.sal.bam	other	4111518	4111518	0	+	1	2	104	122	1.0
CP008925.1	h6.sal.bam	other	4111519	4111519	0	+	3	2	102	121	3.0
CP008925.1	h6.sal.bam	other	4111520	4111520	0	+	0	0	102	123	0.0
CP008925.1	h6.sal.bam	other	4111521	4111521	0	+	5	2	106	125	5.0
CP008925.1	h6.sal.bam	other	4111522	4111522	0	+	4	2	109	123	4.0
CP008925.1	h6.sal.bam	other	4111523	4111523	0	+	5	1	109	123	5.0
CP008925.1	h6.sal.bam	other	4111524	4111524	0	+	3	0	109	122	3.0
CP008925.1	h6.sal.bam	other	4111525	4111525	0	+	0	2	109	122	0.0
CP008925.1	h6.sal.bam	other	4111526	4111526	0	+	0	2	107	120	0.0
CP008925.1	h6.sal.bam	other	4111527	4111527	0	+	1	1	105	118	1.0
CP008925.1	h6.sal.bam	other	4111528	4111528	0	+	2	1	107	117	2.0
CP008925.1	h6.sal.bam	other	4111529	4111529	0	+	1	1	108	116	1.0
CP008925.1	h6.sal.bam	other	4111530	4111530	0	+	0	1	108	115	0.0
CP008925.1	h6.sal.bam	other	4111531	4111531	0	+	3	2	107	116	3.0
CP008925.1	h6.sal.bam	other	4111532	4111532	0	+	0	3	106	116	0.0
CP008925.1	h6.sal.bam	other	4111533	4111533	0	+	0	2	104	114	0.0
CP008925.1	h6.sal.bam	other	4111534	4111534	0	+	1	0	105	112	1.0
CP008925.1	h6.sal.bam	other	4111535	4111535	0	+	0	0	102	112	0.0
CP008925.1	h6.sal.bam	other	4111536	4111536	0	+	3	0	103	116	3.0
CP008925.1	h6.sal.bam	other	4111537	4111537	0	+	3	3	105	120	3.0
CP008925.1	h6.sal.bam	other	4111538	4111538	0	+	4	1	108	119	4.0
CP008925.1	h6.sal.bam	other	4111539	4111539	0	+	3	0	110	118	3.0
CP008925.1	h6.sal.bam	other	4111540	4111540	0	+	1	2	111	118	1.0
CP008925.1	h6.sal.bam	other	4111541	4111541	0	+	1	2	112	116	1.0
CP008925.1	h6.sal.bam	other	4111542	4111542	0	+	2	1	112	114	2.0
CP008925.1	h6.sal.bam	other	4111543	4111543	0	+	5	2	117	113	5.0
CP008925.1	h6.sal.bam	other	4111544	4111544	0	+	0	1	114	111	0.0
CP008925.1	h6.sal.bam	other	4111545	4111545	0	+	0	2	113	113	0.0
CP008925.1	h6.sal.bam	other	4111546	4111546	0	+	1	3	110	112	1.0
CP008925.1	h6.sal.bam	other	4111547	4111547	0	+	3	2	113	110	3.0
CP008925.1	h6.sal.bam	other	4111548	4111548	0	+	2	1	111	111	2.0
CP008925.1	h6.sal.bam	other	4111549	4111549	0	+	4	1	114	112	4.0
CP008925.1	h6.sal.bam	other	4111550	4111550	0	+	4	1	112	115	4.0
CP008925.1	h6.sal.bam	other	4111551	4111551	0	+	2	1	114	115	2.0
CP008925.1	h6.sal.bam	other	4111552	4111552	0	+	2	6	116	115	2.0
CP008925.1	h6.sal.bam	other	4111553	4111553	0	+	0	1	115	111	0.0
CP008925.1	h6.sal.bam	other	4111554	4111554	0	+	1	4	116	110	1.0
CP008925.1	h6.sal.bam	other	4111555	4111555	0	+	3	2	118	106	3.0
CP008925.1	h6.sal.bam	other	4111556	4111556	0	+	0	0	116	104	0.0
CP008925.1	h6.sal.bam	other	4111557	4111557	0	+	4	0	116	110	4.0
CP008925.1	h6.sal.bam	other	4111558	4111558	0	+	0	2	116	110	0.0
CP008925.1	h6.sal.bam	other	4111559	4111559	0	+	3	1	118	108	3.0
CP008925.1	h6.sal.bam	other	4111560	4111560	0	+	0	1	115	109	0.0
CP008925.1	h6.sal.bam	other	4111561	4111561	0	+	2	1	113	110	2.0
CP008925.1	h6.sal.bam	other	4111562	4111562	0	+	0	2	112	111	0.0
CP008925.1	h6.sal.bam	other	4111563	4111563	0	+	0	3	111	112	0.0
CP008925.1	h6.sal.bam	other	4111564	4111564	0	+	1	2	111	109	1.0
CP008925.1	h6.sal.bam	other	4111565	4111565	0	+	1	6	112	107	1.0
CP008925.1	h6.sal.bam	other	4111566	4111566	0	+	1	3	107	102	1.0
CP008925.1	h6.sal.bam	other	4111567	4111567	0	+	2	2	109	101	2.0
CP008925.1	h6.sal.bam	other	4111568	4111568	0	+	3	2	112	100	3.0
CP008925.1	h6.sal.bam	other	4111569	4111569	0	+	2	2	112	98	2.0
CP008925.1	h6.sal.bam	other	4111570	4111570	0	+	3	0	114	96	3.0
CP008925.1	h6.sal.bam	other	4111571	4111571	0	+	5	1	118	99	5.0
CP008925.1	h6.sal.bam	other	4111572	4111572	0	+	2	0	120	98	2.0
CP008925.1	h6.sal.bam	other	4111573	4111573	0	+	7	1	125	98	7.0
CP008925.1	h6.sal.bam	other	4111574	4111574	0	+	0	1	124	99	0.0
CP008925.1	h6.sal.bam	other	4111575	4111575	0	+	0	2	120	98	0.0
CP008925.1	h6.sal.bam	other	4111576	4111576	0	+	1	1	121	97	1.0
CP008925.1	h6.sal.bam	other	4111577	4111577	0	+	4	0	124	96	4.0
CP008925.1	h6.sal.bam	other	4111578	4111578	0	+	0	0	123	96	0.0
CP008925.1	h6.sal.bam	other	4111579	4111579	0	+	4	6	127	97	4.0
CP008925.1	h6.sal.bam	other	4111580	4111580	0	+	2	2	129	91	2.0
CP008925.1	h6.sal.bam	other	4111581	4111581	0	+	0	3	126	92	0.0
CP008925.1	h6.sal.bam	other	4111582	4111582	0	+	1	3	127	90	1.0
CP008925.1	h6.sal.bam	other	4111583	4111583	0	+	2	0	129	87	2.0
CP008925.1	h6.sal.bam	other	4111584	4111584	0	+	1	1	130	88	1.0
CP008925.1	h6.sal.bam	other	4111585	4111585	0	+	1	2	130	91	1.0
CP008925.1	h6.sal.bam	other	4111586	4111586	0	+	4	1	134	90	4.0
CP008925.1	h6.sal.bam	other	4111587	4111587	0	+	2	1	134	89	2.0
CP008925.1	h6.sal.bam	other	4111588	4111588	0	+	3	4	137	90	3.0
CP008925.1	h6.sal.bam	other	4111589	4111589	0	+	4	1	140	86	4.0
CP008925.1	h6.sal.bam	other	4111590	4111590	0	+	1	1	141	86	1.0
CP008925.1	h6.sal.bam	other	4111591	4111591	0	+	0	1	140	85	0.0
CP008925.1	h6.sal.bam	other	4111592	4111592	0	+	0	4	139	84	0.0
CP008925.1	h6.sal.bam	other	4111593	4111593	0	+	2	0	138	83	2.0
CP008925.1	h6.sal.bam	other	4111594	4111594	0	+	1	4	138	83	1.0
CP008925.1	h6.sal.bam	other	4111595	4111595	0	+	4	2	141	79	4.0
CP008925.1	h6.sal.bam	other	4111596	4111596	0	+	1	1	138	79	1.0
CP008925.1	h6.sal.bam	other	4111597	4111597	0	+	0	1	133	79	0.0
CP008925.1	h6.sal.bam	other	4111598	4111598	0	+	0	0	128	82	0.0
CP008925.1	h6.sal.bam	other	4111599	4111599	0	+	3	0	129	82	3.0
CP008925.1	h6.sal.bam	other	4111600	4111600	0	+	2	0	131	84	2.0
CP008925.1	h6.sal.bam	other	4111601	4111601	0	+	0	0	131	88	0.0
CP008925.1	h6.sal.bam	other	4111602	4111602	0	+	0	0	130	90	0.0
CP008925.1	h6.sal.bam	other	4111603	4111603	0	+	3	1	131	91	3.0
CP008925.1	h6.sal.bam	other	4111604	4111604	0	+	2	1	132	91	2.0
CP008925.1	h6.sal.bam	other	4111605	4111605	0	+	0	0	132	90	0.0
CP008925.1	h6.sal.bam	other	4111606	4111606	0	+	1	2	130	92	1.0
CP008925.1	h6.sal.bam	other	4111607	4111607	0	+	2	1	130	91	2.0
CP008925.1	h6.sal.bam	other	4111608	4111608	0	+	0	4	130	96	0.0
CP008925.1	h6.sal.bam	other	4111609	4111609	0	+	0	0	130	92	0.0
CP008925.1	h6.sal.bam	other	4111610	4111610	0	+	0	4	130	94	0.0
CP008925.1	h6.sal.bam	other	4111611	4111611	0	+	3	1	128	91	3.0
CP008925.1	h6.sal.bam	other	4111612	4111612	0	+	3	1	131	91	3.0
CP008925.1	h6.sal.bam	other	4111613	4111613	0	+	1	0	127	93	1.0
CP008925.1	h6.sal.bam	other	4111614	4111614	0	+	2	0	124	93	2.0
CP008925.1	h6.sal.bam	other	4111615	4111615	0	+	0	0	124	93	0.0
CP008925.1	h6.sal.bam	other	4111616	4111616	0	+	3	0	127	94	3.0
CP008925.1	h6.sal.bam	other	4111617	4111617	0	+	0	0	126	96	0.0
CP008925.1	h6.sal.bam	other	4111618	4111618	0	+	0	2	121	96	0.0
CP008925.1	h6.sal.bam	other	4111619	4111619	0	+	1	1	122	94	1.0
CP008925.1	h6.sal.bam	other	4111620	4111620	0	+	2	1	123	93	2.0
CP008925.1	h6.sal.bam	other	4111621	4111621	0	+	0	1	123	97	0.0
CP008925.1	h6.sal.bam	other	4111622	4111622	0	+	1	3	118	100	1.0
CP008925.1	h6.sal.bam	other	4111623	4111623	0	+	0	3	118	97	0.0
CP008925.1	h6.sal.bam	other	4111624	4111624	0	+	3	3	116	96	3.0
CP008925.1	h6.sal.bam	other	4111625	4111625	0	+	2	1	115	95	2.0
CP008925.1	h6.sal.bam	other	4111626	4111626	0	+	1	1	114	94	1.0
CP008925.1	h6.sal.bam	other	4111627	4111627	0	+	2	2	114	93	2.0
CP008925.1	h6.sal.bam	other	4111628	4111628	0	+	2	0	116	93	2.0
CP008925.1	h6.sal.bam	other	4111629	4111629	0	+	0	0	112	97	0.0
CP008925.1	h6.sal.bam	other	4111630	4111630	0	+	1	4	113	97	1.0
CP008925.1	h6.sal.bam	other	4111631	4111631	0	+	0	2	113	94	0.0
CP008925.1	h6.sal.bam	other	4111632	4111632	0	+	1	3	110	92	1.0
CP008925.1	h6.sal.bam	other	4111633	4111633	0	+	1	0	111	90	1.0
CP008925.1	h6.sal.bam	other	4111634	4111634	0	+	2	2	110	90	2.0
CP008925.1	h6.sal.bam	other	4111635	4111635	0	+	1	2	110	88	1.0
CP008925.1	h6.sal.bam	other	4111636	4111636	0	+	1	3	110	94	1.0
CP008925.1	h6.sal.bam	other	4111637	4111637	0	+	3	0	113	93	3.0
CP008925.1	h6.sal.bam	other	4111638	4111638	0	+	2	0	115	93	2.0
CP008925.1	h6.sal.bam	other	4111639	4111639	0	+	1	0	115	93	1.0
CP008925.1	h6.sal.bam	other	4111640	4111640	0	+	0	1	114	97	0.0
CP008925.1	h6.sal.bam	other	4111641	4111641	0	+	1	3	115	99	1.0
CP008925.1	h6.sal.bam	other	4111642	4111642	0	+	3	1	114	96	3.0
CP008925.1	h6.sal.bam	other	4111643	4111643	0	+	2	0	114	99	2.0
CP008925.1	h6.sal.bam	other	4111644	4111644	0	+	0	0	110	100	0.0
CP008925.1	h6.sal.bam	other	4111645	4111645	0	+	2	3	112	104	2.0
CP008925.1	h6.sal.bam	other	4111646	4111646	0	+	1	0	107	104	1.0
CP008925.1	h6.sal.bam	other	4111647	4111647	0	+	1	0	99	104	1.0
CP008925.1	h6.sal.bam	other	4111648	4111648	0	+	1	2	100	104	1.0
CP008925.1	h6.sal.bam	other	4111649	4111649	0	+	1	0	101	103	1.0
CP008925.1	h6.sal.bam	other	4111650	4111650	0	+	1	1	102	105	1.0
CP008925.1	h6.sal.bam	other	4111651	4111651	0	+	0	0	100	105	0.0
CP008925.1	h6.sal.bam	other	4111652	4111652	0	+	0	0	97	106	0.0
CP008925.1	h6.sal.bam	other	4111653	4111653	0	+	2	2	97	106	2.0
CP008925.1	h6.sal.bam	other	4111654	4111654	0	+	3	1	98	105	3.0
CP008925.1	h6.sal.bam	other	4111655	4111655	0	+	0	0	96	104	0.0
CP008925.1	h6.sal.bam	other	4111656	4111656	0	+	2	1	98	106	2.0
CP008925.1	h6.sal.bam	other	4111657	4111657	0	+	2	1	97	105	2.0
CP008925.1	h6.sal.bam	other	4111658	4111658	0	+	0	0	96	107	0.0
CP008925.1	h6.sal.bam	other	4111659	4111659	0	+	0	3	95	108	0.0
CP008925.1	h6.sal.bam	other	4111660	4111660	0	+	0	1	94	107	0.0
CP008925.1	h6.sal.bam	other	4111661	4111661	0	+	2	0	93	107	2.0
CP008925.1	h6.sal.bam	other	4111662	4111662	0	+	0	3	88	110	0.0
CP008925.1	h6.sal.bam	other	4111663	4111663	0	+	1	0	89	107	1.0
CP008925.1	h6.sal.bam	other	4111664	4111664	0	+	1	1	86	107	1.0
CP008925.1	h6.sal.bam	other	4111665	4111665	0	+	0	0	85	111	0.0
CP008925.1	h6.sal.bam	other	4111666	4111666	0	+	1	1	86	111	1.0
CP008925.1	h6.sal.bam	other	4111667	4111667	0	+	1	3	87	112	1.0
CP008925.1	h6.sal.bam	other	4111668	4111668	0	+	0	2	85	109	0.0
CP008925.1	h6.sal.bam	other	4111669	4111669	0	+	3	0	87	110	3.0
CP008925.1	h6.sal.bam	other	4111670	4111670	0	+	1	1	83	114	1.0
CP008925.1	h6.sal.bam	other	4111671	4111671	0	+	0	0	83	113	0.0
CP008925.1	h6.sal.bam	other	4111672	4111672	0	+	1	3	84	118	1.0
CP008925.1	h6.sal.bam	other	4111673	4111673	0	+	4	2	83	117	4.0
CP008925.1	h6.sal.bam	other	4111674	4111674	0	+	2	2	85	116	2.0
CP008925.1	h6.sal.bam	other	4111675	4111675	0	+	1	4	86	116	1.0
CP008925.1	h6.sal.bam	other	4111676	4111676	0	+	4	2	90	114	4.0
CP008925.1	h6.sal.bam	other	4111677	4111677	0	+	1	1	91	113	1.0
CP008925.1	h6.sal.bam	other	4111678	4111678	0	+	0	2	88	112	0.0
CP008925.1	h6.sal.bam	other	4111679	4111679	0	+	1	0	86	113	1.0
CP008925.1	h6.sal.bam	other	4111680	4111680	0	+	0	1	86	116	0.0
CP008925.1	h6.sal.bam	other	4111681	4111681	0	+	1	2	87	116	1.0
CP008925.1	h6.sal.bam	other	4111682	4111682	0	+	2	5	87	118	2.0
CP008925.1	h6.sal.bam	other	4111683	4111683	0	+	0	1	87	115	0.0
CP008925.1	h6.sal.bam	other	4111684	4111684	0	+	1	1	88	115	1.0
CP008925.1	h6.sal.bam	other	4111685	4111685	0	+	2	1	90	114	2.0
CP008925.1	h6.sal.bam	other	4111686	4111686	0	+	2	1	85	115	2.0
CP008925.1	h6.sal.bam	other	4111687	4111687	0	+	1	2	86	114	1.0
CP008925.1	h6.sal.bam	other	4111688	4111688	0	+	0	0	86	115	0.0
CP008925.1	h6.sal.bam	other	4111689	4111689	0	+	5	0	89	116	5.0
CP008925.1	h6.sal.bam	other	4111690	4111690	0	+	0	1	89	118	0.0
CP008925.1	h6.sal.bam	other	4111691	4111691	0	+	0	2	86	118	0.0
CP008925.1	h6.sal.bam	other	4111692	4111692	0	+	0	0	86	117	0.0
CP008925.1	h6.sal.bam	other	4111693	4111693	0	+	0	2	86	117	0.0
CP008925.1	h6.sal.bam	other	4111694	4111694	0	+	1	3	86	122	1.0
CP008925.1	h6.sal.bam	other	4111695	4111695	0	+	0	2	84	119	0.0
CP008925.1	h6.sal.bam	other	4111696	4111696	0	+	0	3	84	117	0.0
CP008925.1	h6.sal.bam	other	4111697	4111697	0	+	5	1	89	116	5.0
CP008925.1	h6.sal.bam	other	4111698	4111698	0	+	0	0	89	115	0.0
CP008925.1	h6.sal.bam	other	4111699	4111699	0	+	1	2	87	117	1.0
CP008925.1	h6.sal.bam	other	4111700	4111700	0	+	1	0	86	117	1.0
CP008925.1	h6.sal.bam	other	4111701	4111701	0	+	1	0	86	117	1.0
CP008925.1	h6.sal.bam	other	4111702	4111702	0	+	1	2	85	117	1.0
CP008925.1	h6.sal.bam	other	4111703	4111703	0	+	3	2	86	118	3.0
CP008925.1	h6.sal.bam	other	4111704	4111704	0	+	2	0	88	117	2.0
CP008925.1	h6.sal.bam	other	4111705	4111705	0	+	1	1	88	118	1.0
CP008925.1	h6.sal.bam	other	4111706	4111706	0	+	1	0	89	117	1.0
CP008925.1	h6.sal.bam	other	4111707	4111707	0	+	2	1	90	122	2.0
CP008925.1	h6.sal.bam	other	4111708	4111708	0	+	0	4	88	123	0.0
CP008925.1	h6.sal.bam	other	4111709	4111709	0	+	0	2	84	119	0.0
CP008925.1	h6.sal.bam	other	4111710	4111710	0	+	4	2	88	119	4.0
CP008925.1	h6.sal.bam	other	4111711	4111711	0	+	1	2	88	117	1.0
CP008925.1	h6.sal.bam	other	4111712	4111712	0	+	0	1	84	119	0.0
CP008925.1	h6.sal.bam	other	4111713	4111713	0	+	2	3	86	119	2.0
CP008925.1	h6.sal.bam	other	4111714	4111714	0	+	2	1	87	117	2.0
CP008925.1	h6.sal.bam	other	4111715	4111715	0	+	2	2	89	117	2.0
CP008925.1	h6.sal.bam	other	4111716	4111716	0	+	0	0	88	116	0.0
CP008925.1	h6.sal.bam	other	4111717	4111717	0	+	0	4	85	116	0.0
CP008925.1	h6.sal.bam	other	4111718	4111718	0	+	1	1	84	117	1.0
CP008925.1	h6.sal.bam	other	4111719	4111719	0	+	1	4	83	116	1.0
CP008925.1	h6.sal.bam	other	4111720	4111720	0	+	1	3	84	113	1.0
CP008925.1	h6.sal.bam	other	4111721	4111721	0	+	3	0	85	112	3.0
CP008925.1	h6.sal.bam	other	4111722	4111722	0	+	2	1	87	113	2.0
CP008925.1	h6.sal.bam	other	4111723	4111723	0	+	3	2	89	114	3.0
CP008925.1	h6.sal.bam	GAAC	4111724	4111724	4111732	+	0	0	88	112	0.0
CP008925.1	h6.sal.bam	other	4111725	4111725	0	+	2	1	88	113	2.0
CP008925.1	h6.sal.bam	GAAC	4111726	4111726	4111732	+	2	1	90	117	2.0
CP008925.1	h6.sal.bam	other	4111727	4111727	0	+	2	0	92	116	2.0
CP008925.1	h6.sal.bam	other	4111728	4111728	0	+	1	1	91	118	1.0
CP008925.1	h6.sal.bam	other	4111729	4111729	0	+	4	0	92	118	4.0
CP008925.1	h6.sal.bam	other	4111730	4111730	0	+	0	2	92	118	0.0
CP008925.1	h6.sal.bam	other	4111731	4111731	0	+	1	3	90	119	1.0
CP008925.1	h6.sal.bam	other	4111732	4111732	0	+	1	1	89	117	1.0
CP008925.1	h6.sal.bam	other	4111733	4111733	0	+	0	2	89	120	0.0
CP008925.1	h6.sal.bam	other	4111734	4111734	0	+	1	0	89	121	1.0
CP008925.1	h6.sal.bam	other	4111735	4111735	0	+	1	1	90	124	1.0
CP008925.1	h6.sal.bam	other	4111736	4111736	0	+	0	3	89	125	0.0
CP008925.1	h6.sal.bam	other	4111737	4111737	0	+	0	0	87	125	0.0
CP008925.1	h6.sal.bam	other	4111738	4111738	0	+	2	5	89	125	2.0
CP008925.1	h6.sal.bam	other	4111739	4111739	0	+	3	0	92	120	3.0
CP008925.1	h6.sal.bam	other	4111740	4111740	0	+	0	0	91	123	0.0
CP008925.1	h6.sal.bam	GAAC	4111741	4111741	4111732	+	0	2	90	124	0.0
CP008925.1	h6.sal.bam	other	4111742	4111742	0	+	0	3	90	122	0.0
CP008925.1	h6.sal.bam	GAAC	4111743	4111743	4111732	+	1	3	90	124	1.0
CP008925.1	h6.sal.bam	other	4111744	4111744	0	+	2	1	89	124	2.0
CP008925.1	h6.sal.bam	other	4111745	4111745	0	+	4	2	92	125	4.0
CP008925.1	h6.sal.bam	other	4111746	4111746	0	+	1	3	93	125	1.0
CP008925.1	h6.sal.bam	other	4111747	4111747	0	+	1	2	92	122	1.0
CP008925.1	h6.sal.bam	other	4111748	4111748	0	+	1	1	92	123	1.0
CP008925.1	h6.sal.bam	other	4111749	4111749	0	+	4	2	94	126	4.0
CP008925.1	h6.sal.bam	other	4111750	4111750	0	+	3	2	96	124	3.0
CP008925.1	h6.sal.bam	other	4111751	4111751	0	+	1	1	92	122	1.0
CP008925.1	h6.sal.bam	other	4111752	4111752	0	+	0	0	92	121	0.0
CP008925.1	h6.sal.bam	other	4111753	4111753	0	+	2	3	94	122	2.0
CP008925.1	h6.sal.bam	other	4111754	4111754	0	+	1	3	93	120	1.0
CP008925.1	h6.sal.bam	other	4111755	4111755	0	+	0	1	93	118	0.0
CP008925.1	h6.sal.bam	other	4111756	4111756	0	+	0	4	93	117	0.0
CP008925.1	h6.sal.bam	other	4111757	4111757	0	+	0	2	90	113	0.0
CP008925.1	h6.sal.bam	other	4111758	4111758	0	+	1	1	91	113	1.0
CP008925.1	h6.sal.bam	other	4111759	4111759	0	+	0	0	91	112	0.0
CP008925.1	h6.sal.bam	other	4111760	4111760	0	+	1	2	87	112	1.0
CP008925.1	h6.sal.bam	other	4111761	4111761	0	+	2	0	89	112	2.0
CP008925.1	h6.sal.bam	other	4111762	4111762	0	+	4	3	91	118	4.0
CP008925.1	h6.sal.bam	other	4111763	4111763	0	+	0	2	91	115	0.0
CP008925.1	h6.sal.bam	other	4111764	4111764	0	+	2	2	89	113	2.0
CP008925.1	h6.sal.bam	other	4111765	4111765	0	+	2	1	91	116	2.0
CP008925.1	h6.sal.bam	other	4111766	4111766	0	+	0	1	91	117	0.0
CP008925.1	h6.sal.bam	other	4111767	4111767	0	+	2	1	91	117	2.0
CP008925.1	h6.sal.bam	other	4111768	4111768	0	+	2	7	93	120	2.0
CP008925.1	h6.sal.bam	GAAC	4111769	4111769	4111777	+	2	0	95	113	2.0
CP008925.1	h6.sal.bam	other	4111770	4111770	0	+	2	0	97	116	2.0
CP008925.1	h6.sal.bam	GAAC	4111771	4111771	4111777	+	2	2	97	116	2.0
CP008925.1	h6.sal.bam	other	4111772	4111772	0	+	0	1	96	114	0.0
CP008925.1	h6.sal.bam	GAAC	4111773	4111773	4111781	+	0	0	96	115	0.0
CP008925.1	h6.sal.bam	other	4111774	4111774	0	+	4	2	99	116	4.0
CP008925.1	h6.sal.bam	GAAC	4111775	4111775	4111781	+	1	1	98	114	1.0
CP008925.1	h6.sal.bam	other	4111776	4111776	0	+	1	2	98	113	1.0
CP008925.1	h6.sal.bam	other	4111777	4111777	0	+	4	1	102	111	4.0
CP008925.1	h6.sal.bam	other	4111778	4111778	0	+	1	1	97	112	1.0
CP008925.1	h6.sal.bam	other	4111779	4111779	0	+	0	0	97	112	0.0
CP008925.1	h6.sal.bam	other	4111780	4111780	0	+	0	1	97	116	0.0
CP008925.1	h6.sal.bam	other	4111781	4111781	0	+	3	4	100	116	3.0
CP008925.1	h6.sal.bam	other	4111782	4111782	0	+	2	1	100	113	2.0
CP008925.1	h6.sal.bam	other	4111783	4111783	0	+	5	1	104	113	5.0
CP008925.1	h6.sal.bam	other	4111784	4111784	0	+	1	1	105	113	1.0
CP008925.1	h6.sal.bam	other	4111785	4111785	0	+	2	2	103	112	2.0
CP008925.1	h6.sal.bam	GAAC	4111786	4111786	4111777	+	2	2	105	110	2.0
CP008925.1	h6.sal.bam	other	4111787	4111787	0	+	0	1	105	109	0.0
CP008925.1	h6.sal.bam	GAAC	4111788	4111788	4111777	+	3	1	106	110	3.0
CP008925.1	h6.sal.bam	other	4111789	4111789	0	+	1	1	105	109	1.0
CP008925.1	h6.sal.bam	GAAC	4111790	4111790	4111781	+	0	1	103	108	0.0
CP008925.1	h6.sal.bam	other	4111791	4111791	0	+	1	3	104	119	1.0
CP008925.1	h6.sal.bam	GAAC	4111792	4111792	4111781	+	0	2	104	116	0.0
CP008925.1	h6.sal.bam	other	4111793	4111793	0	+	3	0	106	118	3.0
CP008925.1	h6.sal.bam	other	4111794	4111794	0	+	0	2	104	120	0.0
CP008925.1	h6.sal.bam	other	4111795	4111795	0	+	1	1	100	118	1.0
CP008925.1	h6.sal.bam	other	4111796	4111796	0	+	4	1	104	117	4.0
CP008925.1	h6.sal.bam	other	4111797	4111797	0	+	0	2	101	120	0.0
CP008925.1	h6.sal.bam	other	4111798	4111798	0	+	2	1	101	119	2.0
CP008925.1	h6.sal.bam	other	4111799	4111799	0	+	2	2	103	120	2.0
CP008925.1	h6.sal.bam	other	4111800	4111800	0	+	1	3	104	119	1.0
CP008925.1	h6.sal.bam	other	4111801	4111801	0	+	1	3	102	116	1.0
CP008925.1	h6.sal.bam	other	4111802	4111802	0	+	4	0	105	114	4.0
CP008925.1	h6.sal.bam	other	4111803	4111803	0	+	3	1	107	114	3.0
```
