## Supplementary tables for "Modification-Dependent Restriction Endonuclease-based sequencing method (EcoWI-seq) maps the genome-wide landscape of phosphorothioate modification at base resolution": Supplementary Table S1-SenC87.modification (part 261 of 292)

```
CP008925.1	h6.sal.bam	other	4111804	4111804	0	+	1	2	105	117	1.0
CP008925.1	h6.sal.bam	other	4111805	4111805	0	+	1	1	105	116	1.0
CP008925.1	h6.sal.bam	other	4111806	4111806	0	+	0	1	105	115	0.0
CP008925.1	h6.sal.bam	other	4111807	4111807	0	+	1	5	105	116	1.0
CP008925.1	h6.sal.bam	other	4111808	4111808	0	+	0	3	105	117	0.0
CP008925.1	h6.sal.bam	other	4111809	4111809	0	+	4	2	108	116	4.0
CP008925.1	h6.sal.bam	other	4111810	4111810	0	+	1	2	108	120	1.0
CP008925.1	h6.sal.bam	other	4111811	4111811	0	+	4	2	111	119	4.0
CP008925.1	h6.sal.bam	other	4111812	4111812	0	+	0	1	109	117	0.0
CP008925.1	h6.sal.bam	other	4111813	4111813	0	+	3	2	112	117	3.0
CP008925.1	h6.sal.bam	other	4111814	4111814	0	+	0	0	109	116	0.0
CP008925.1	h6.sal.bam	other	4111815	4111815	0	+	4	1	113	118	4.0
CP008925.1	h6.sal.bam	other	4111816	4111816	0	+	0	4	113	119	0.0
CP008925.1	h6.sal.bam	other	4111817	4111817	0	+	3	1	116	116	3.0
CP008925.1	h6.sal.bam	other	4111818	4111818	0	+	0	3	113	117	0.0
CP008925.1	h6.sal.bam	other	4111819	4111819	0	+	0	2	105	116	0.0
CP008925.1	h6.sal.bam	other	4111820	4111820	0	+	0	2	105	116	0.0
CP008925.1	h6.sal.bam	other	4111821	4111821	0	+	1	0	106	115	1.0
CP008925.1	h6.sal.bam	other	4111822	4111822	0	+	1	4	107	115	1.0
CP008925.1	h6.sal.bam	other	4111823	4111823	0	+	1	3	107	112	1.0
CP008925.1	h6.sal.bam	other	4111824	4111824	0	+	2	0	107	111	2.0
CP008925.1	h6.sal.bam	other	4111825	4111825	0	+	1	0	105	112	1.0
CP008925.1	h6.sal.bam	other	4111826	4111826	0	+	3	1	107	114	3.0
CP008925.1	h6.sal.bam	other	4111827	4111827	0	+	1	1	108	113	1.0
CP008925.1	h6.sal.bam	other	4111828	4111828	0	+	0	1	106	114	0.0
CP008925.1	h6.sal.bam	other	4111829	4111829	0	+	0	0	105	115	0.0
CP008925.1	h6.sal.bam	other	4111830	4111830	0	+	3	0	108	117	3.0
CP008925.1	h6.sal.bam	other	4111831	4111831	0	+	1	0	109	121	1.0
CP008925.1	h6.sal.bam	other	4111832	4111832	0	+	2	2	109	124	2.0
CP008925.1	h6.sal.bam	other	4111833	4111833	0	+	1	2	110	123	1.0
CP008925.1	h6.sal.bam	other	4111834	4111834	0	+	0	0	110	121	0.0
CP008925.1	h6.sal.bam	other	4111835	4111835	0	+	1	3	109	123	1.0
CP008925.1	h6.sal.bam	other	4111836	4111836	0	+	1	3	106	124	1.0
CP008925.1	h6.sal.bam	other	4111837	4111837	0	+	1	1	107	122	1.0
CP008925.1	h6.sal.bam	other	4111838	4111838	0	+	4	3	103	123	4.0
CP008925.1	h6.sal.bam	other	4111839	4111839	0	+	2	2	105	122	2.0
CP008925.1	h6.sal.bam	other	4111840	4111840	0	+	2	1	107	125	2.0
CP008925.1	h6.sal.bam	other	4111841	4111841	0	+	1	1	108	124	1.0
CP008925.1	h6.sal.bam	other	4111842	4111842	0	+	1	4	109	126	1.0
CP008925.1	h6.sal.bam	other	4111843	4111843	0	+	0	0	108	123	0.0
CP008925.1	h6.sal.bam	other	4111844	4111844	0	+	1	4	106	123	1.0
CP008925.1	h6.sal.bam	other	4111845	4111845	0	+	1	0	106	120	1.0
CP008925.1	h6.sal.bam	other	4111846	4111846	0	+	0	1	104	120	0.0
CP008925.1	h6.sal.bam	other	4111847	4111847	0	+	3	0	107	120	3.0
CP008925.1	h6.sal.bam	other	4111848	4111848	0	+	1	1	108	120	1.0
CP008925.1	h6.sal.bam	other	4111849	4111849	0	+	0	0	103	118	0.0
CP008925.1	h6.sal.bam	other	4111850	4111850	0	+	2	0	104	120	2.0
CP008925.1	h6.sal.bam	other	4111851	4111851	0	+	0	0	103	121	0.0
CP008925.1	h6.sal.bam	other	4111852	4111852	0	+	0	2	100	123	0.0
CP008925.1	h6.sal.bam	other	4111853	4111853	0	+	4	1	103	122	4.0
CP008925.1	h6.sal.bam	other	4111854	4111854	0	+	1	4	104	121	1.0
CP008925.1	h6.sal.bam	other	4111855	4111855	0	+	2	1	106	121	2.0
CP008925.1	h6.sal.bam	other	4111856	4111856	0	+	4	3	105	121	4.0
CP008925.1	h6.sal.bam	other	4111857	4111857	0	+	3	1	103	121	3.0
CP008925.1	h6.sal.bam	other	4111858	4111858	0	+	1	1	104	121	1.0
CP008925.1	h6.sal.bam	other	4111859	4111859	0	+	1	0	104	122	1.0
CP008925.1	h6.sal.bam	other	4111860	4111860	0	+	3	1	105	124	3.0
CP008925.1	h6.sal.bam	other	4111861	4111861	0	+	0	1	104	123	0.0
CP008925.1	h6.sal.bam	other	4111862	4111862	0	+	1	1	102	124	1.0
CP008925.1	h6.sal.bam	other	4111863	4111863	0	+	2	5	103	127	2.0
CP008925.1	h6.sal.bam	other	4111864	4111864	0	+	1	5	104	123	1.0
CP008925.1	h6.sal.bam	other	4111865	4111865	0	+	5	3	109	120	5.0
CP008925.1	h6.sal.bam	other	4111866	4111866	0	+	1	1	109	117	1.0
CP008925.1	h6.sal.bam	other	4111867	4111867	0	+	1	4	110	118	1.0
CP008925.1	h6.sal.bam	other	4111868	4111868	0	+	4	2	111	114	4.0
CP008925.1	h6.sal.bam	other	4111869	4111869	0	+	2	0	113	114	2.0
CP008925.1	h6.sal.bam	other	4111870	4111870	0	+	0	0	106	116	0.0
CP008925.1	h6.sal.bam	other	4111871	4111871	0	+	1	4	107	117	1.0
CP008925.1	h6.sal.bam	other	4111872	4111872	0	+	1	1	108	113	1.0
CP008925.1	h6.sal.bam	other	4111873	4111873	0	+	2	1	108	114	2.0
CP008925.1	h6.sal.bam	other	4111874	4111874	0	+	0	0	108	113	0.0
CP008925.1	h6.sal.bam	other	4111875	4111875	0	+	6	0	113	114	6.0
CP008925.1	h6.sal.bam	other	4111876	4111876	0	+	2	0	114	114	2.0
CP008925.1	h6.sal.bam	other	4111877	4111877	0	+	2	1	109	114	2.0
CP008925.1	h6.sal.bam	other	4111878	4111878	0	+	2	3	109	115	2.0
CP008925.1	h6.sal.bam	other	4111879	4111879	0	+	0	1	109	113	0.0
CP008925.1	h6.sal.bam	other	4111880	4111880	0	+	2	1	111	112	2.0
CP008925.1	h6.sal.bam	other	4111881	4111881	0	+	2	1	113	112	2.0
CP008925.1	h6.sal.bam	other	4111882	4111882	0	+	0	6	112	111	0.0
CP008925.1	h6.sal.bam	other	4111883	4111883	0	+	0	2	108	109	0.0
CP008925.1	h6.sal.bam	other	4111884	4111884	0	+	2	7	110	110	2.0
CP008925.1	h6.sal.bam	other	4111885	4111885	0	+	2	1	110	104	2.0
CP008925.1	h6.sal.bam	other	4111886	4111886	0	+	3	1	110	108	3.0
CP008925.1	h6.sal.bam	other	4111887	4111887	0	+	1	0	111	109	1.0
CP008925.1	h6.sal.bam	other	4111888	4111888	0	+	3	0	111	109	3.0
CP008925.1	h6.sal.bam	other	4111889	4111889	0	+	3	2	114	109	3.0
CP008925.1	h6.sal.bam	other	4111890	4111890	0	+	0	2	110	108	0.0
CP008925.1	h6.sal.bam	other	4111891	4111891	0	+	0	1	110	110	0.0
CP008925.1	h6.sal.bam	other	4111892	4111892	0	+	0	2	107	110	0.0
CP008925.1	h6.sal.bam	other	4111893	4111893	0	+	2	3	109	111	1.3333333333333333
CP008925.1	h6.sal.bam	other	4111894	4111894	0	+	1	1	110	109	0.6666666666666666
CP008925.1	h6.sal.bam	other	4111895	4111895	0	+	0	1	110	108	0.0
CP008925.1	h6.sal.bam	other	4111896	4111896	0	+	2	1	110	109	1.0
CP008925.1	h6.sal.bam	other	4111897	4111897	0	+	2	0	111	108	1.3333333333333333
CP008925.1	h6.sal.bam	other	4111898	4111898	0	+	1	2	112	108	0.6666666666666666
CP008925.1	h6.sal.bam	other	4111899	4111899	0	+	1	1	111	107	0.6666666666666666
CP008925.1	h6.sal.bam	other	4111900	4111900	0	+	1	2	111	108	0.6666666666666666
CP008925.1	h6.sal.bam	other	4111901	4111901	0	+	0	1	108	106	0.0
CP008925.1	h6.sal.bam	other	4111902	4111902	0	+	0	1	107	106	0.0
CP008925.1	h6.sal.bam	other	4111903	4111903	0	+	2	5	109	105	1.0
CP008925.1	h6.sal.bam	other	4111904	4111904	0	+	0	0	106	101	0.0
CP008925.1	h6.sal.bam	other	4111905	4111905	0	+	0	4	106	101	0.0
CP008925.1	h6.sal.bam	other	4111906	4111906	0	+	1	2	106	98	0.6666666666666666
CP008925.1	h6.sal.bam	other	4111907	4111907	0	+	3	1	107	98	3.0
CP008925.1	h6.sal.bam	other	4111908	4111908	0	+	0	2	106	97	0.0
CP008925.1	h6.sal.bam	other	4111909	4111909	0	+	2	0	108	96	1.3333333333333333
CP008925.1	h6.sal.bam	other	4111910	4111910	0	+	4	4	112	96	2.6666666666666665
CP008925.1	h6.sal.bam	other	4111911	4111911	0	+	0	0	111	92	0.0
CP008925.1	h6.sal.bam	other	4111912	4111912	0	+	1	2	111	92	0.5
CP008925.1	h6.sal.bam	other	4111913	4111913	0	+	0	2	107	95	0.0
CP008925.1	h6.sal.bam	other	4111914	4111914	0	+	2	5	107	94	1.0
CP008925.1	h6.sal.bam	other	4111915	4111915	0	+	0	2	105	89	0.0
CP008925.1	h6.sal.bam	other	4111916	4111916	0	+	4	1	108	90	2.0
CP008925.1	h6.sal.bam	other	4111917	4111917	0	+	1	1	108	91	0.5
CP008925.1	h6.sal.bam	other	4111918	4111918	0	+	1	0	109	90	0.5
CP008925.1	h6.sal.bam	other	4111919	4111919	0	+	2	1	110	90	1.0
CP008925.1	h6.sal.bam	other	4111920	4111920	0	+	3	0	109	89	1.5
CP008925.1	h6.sal.bam	other	4111921	4111921	0	+	3	1	112	90	1.5
CP008925.1	h6.sal.bam	other	4111922	4111922	0	+	4	0	116	90	2.0
CP008925.1	h6.sal.bam	other	4111923	4111923	0	+	0	1	115	90	0.0
CP008925.1	h6.sal.bam	other	4111924	4111924	0	+	5	1	120	90	2.5
CP008925.1	h6.sal.bam	other	4111925	4111925	0	+	2	1	120	89	1.0
CP008925.1	h6.sal.bam	other	4111926	4111926	0	+	1	1	121	90	0.6666666666666666
CP008925.1	h6.sal.bam	other	4111927	4111927	0	+	1	1	122	93	1.0
CP008925.1	h6.sal.bam	other	4111928	4111928	0	+	4	3	122	92	4.0
CP008925.1	h6.sal.bam	other	4111929	4111929	0	+	2	1	123	90	2.0
CP008925.1	h6.sal.bam	other	4111930	4111930	0	+	2	1	123	93	2.0
CP008925.1	h6.sal.bam	other	4111931	4111931	0	+	3	3	122	95	3.0
CP008925.1	h6.sal.bam	other	4111932	4111932	0	+	4	1	123	93	4.0
CP008925.1	h6.sal.bam	other	4111933	4111933	0	+	2	2	124	92	2.0
CP008925.1	h6.sal.bam	other	4111934	4111934	0	+	3	2	125	90	3.0
CP008925.1	h6.sal.bam	other	4111935	4111935	0	+	1	1	124	89	1.0
CP008925.1	h6.sal.bam	other	4111936	4111936	0	+	0	1	124	88	0.0
CP008925.1	h6.sal.bam	other	4111937	4111937	0	+	2	4	123	93	2.0
CP008925.1	h6.sal.bam	other	4111938	4111938	0	+	1	1	123	89	1.0
CP008925.1	h6.sal.bam	other	4111939	4111939	0	+	0	2	123	89	0.0
CP008925.1	h6.sal.bam	other	4111940	4111940	0	+	4	1	122	88	4.0
CP008925.1	h6.sal.bam	other	4111941	4111941	0	+	2	1	123	87	2.0
CP008925.1	h6.sal.bam	other	4111942	4111942	0	+	2	0	124	87	2.0
CP008925.1	h6.sal.bam	other	4111943	4111943	0	+	2	3	122	87	2.0
CP008925.1	h6.sal.bam	other	4111944	4111944	0	+	0	2	120	85	0.0
CP008925.1	h6.sal.bam	other	4111945	4111945	0	+	3	1	121	85	3.0
CP008925.1	h6.sal.bam	other	4111946	4111946	0	+	0	0	121	84	0.0
CP008925.1	h6.sal.bam	other	4111947	4111947	0	+	0	2	119	84	0.0
CP008925.1	h6.sal.bam	GAAC	4111948	4111948	4111956	+	1	1	119	85	1.0
CP008925.1	h6.sal.bam	other	4111949	4111949	0	+	1	0	120	85	1.0
CP008925.1	h6.sal.bam	GAAC	4111950	4111950	4111956	+	2	0	117	88	2.0
CP008925.1	h6.sal.bam	other	4111951	4111951	0	+	1	0	116	90	1.0
CP008925.1	h6.sal.bam	other	4111952	4111952	0	+	2	2	116	91	2.0
CP008925.1	h6.sal.bam	other	4111953	4111953	0	+	3	1	115	92	3.0
CP008925.1	h6.sal.bam	other	4111954	4111954	0	+	1	0	116	92	1.0
CP008925.1	h6.sal.bam	other	4111955	4111955	0	+	2	1	118	92	2.0
CP008925.1	h6.sal.bam	other	4111956	4111956	0	+	1	1	117	93	1.0
CP008925.1	h6.sal.bam	other	4111957	4111957	0	+	1	3	118	93	1.0
CP008925.1	h6.sal.bam	other	4111958	4111958	0	+	0	3	116	91	0.0
CP008925.1	h6.sal.bam	other	4111959	4111959	0	+	4	2	120	88	4.0
CP008925.1	h6.sal.bam	other	4111960	4111960	0	+	4	3	122	87	4.0
CP008925.1	h6.sal.bam	other	4111961	4111961	0	+	3	2	120	85	3.0
CP008925.1	h6.sal.bam	other	4111962	4111962	0	+	2	0	122	83	2.0
CP008925.1	h6.sal.bam	other	4111963	4111963	0	+	2	1	121	84	2.0
CP008925.1	h6.sal.bam	other	4111964	4111964	0	+	1	1	119	84	1.0
CP008925.1	h6.sal.bam	GAAC	4111965	4111965	4111956	+	1	4	118	84	1.0
CP008925.1	h6.sal.bam	other	4111966	4111966	0	+	0	1	118	80	0.0
CP008925.1	h6.sal.bam	GAAC	4111967	4111967	4111956	+	3	3	121	81	3.0
CP008925.1	h6.sal.bam	other	4111968	4111968	0	+	3	1	122	78	3.0
CP008925.1	h6.sal.bam	other	4111969	4111969	0	+	2	0	124	77	2.0
CP008925.1	h6.sal.bam	other	4111970	4111970	0	+	1	1	125	77	1.0
CP008925.1	h6.sal.bam	other	4111971	4111971	0	+	0	0	121	76	0.0
CP008925.1	h6.sal.bam	other	4111972	4111972	0	+	2	1	123	77	2.0
CP008925.1	h6.sal.bam	other	4111973	4111973	0	+	0	2	122	76	0.0
CP008925.1	h6.sal.bam	other	4111974	4111974	0	+	0	0	122	74	0.0
CP008925.1	h6.sal.bam	other	4111975	4111975	0	+	1	0	123	77	1.0
CP008925.1	h6.sal.bam	other	4111976	4111976	0	+	1	1	124	77	1.0
CP008925.1	h6.sal.bam	other	4111977	4111977	0	+	0	0	124	76	0.0
CP008925.1	h6.sal.bam	other	4111978	4111978	0	+	2	1	124	77	2.0
CP008925.1	h6.sal.bam	other	4111979	4111979	0	+	0	0	124	78	0.0
CP008925.1	h6.sal.bam	other	4111980	4111980	0	+	0	1	119	78	0.0
CP008925.1	h6.sal.bam	other	4111981	4111981	0	+	4	2	123	77	4.0
CP008925.1	h6.sal.bam	other	4111982	4111982	0	+	1	0	124	76	1.0
CP008925.1	h6.sal.bam	other	4111983	4111983	0	+	2	1	126	79	2.0
CP008925.1	h6.sal.bam	other	4111984	4111984	0	+	1	0	125	198	1.0
CP008925.1	h6.sal.bam	other	4111985	4111985	0	+	1	3	123	202	1.0
CP008925.1	h6.sal.bam	other	4111986	4111986	0	+	2	2	123	201	2.0
CP008925.1	h6.sal.bam	other	4111987	4111987	0	+	2	1	125	200	2.0
CP008925.1	h6.sal.bam	other	4111988	4111988	0	+	2	1	127	199	2.0
CP008925.1	h6.sal.bam	other	4111989	4111989	0	+	0	0	126	199	0.0
CP008925.1	h6.sal.bam	other	4111990	4111990	0	+	0	2	122	200	0.0
CP008925.1	h6.sal.bam	other	4111991	4111991	0	+	0	2	121	199	0.0
CP008925.1	h6.sal.bam	other	4111992	4111992	0	+	0	0	121	197	0.0
CP008925.1	h6.sal.bam	other	4111993	4111993	0	+	1	0	120	199	1.0
CP008925.1	h6.sal.bam	other	4111994	4111994	0	+	2	0	118	203	2.0
CP008925.1	h6.sal.bam	other	4111995	4111995	0	+	0	1	118	203	0.0
CP008925.1	h6.sal.bam	other	4111996	4111996	0	+	1	1	115	202	1.0
CP008925.1	h6.sal.bam	other	4111997	4111997	0	+	0	1	111	201	0.0
CP008925.1	h6.sal.bam	other	4111998	4111998	0	+	0	0	111	200	0.0
CP008925.1	h6.sal.bam	other	4111999	4111999	0	+	1	0	107	200	1.0
CP008925.1	h6.sal.bam	other	4112000	4112000	0	+	0	2	106	201	0.0
CP008925.1	h6.sal.bam	other	4112001	4112001	0	+	1	5	105	271	1.0
CP008925.1	h6.sal.bam	other	4112002	4112002	0	+	0	0	101	270	0.0
CP008925.1	h6.sal.bam	other	4112003	4112003	0	+	0	4	101	270	0.0
CP008925.1	h6.sal.bam	other	4112004	4112004	0	+	2	3	101	266	2.0
CP008925.1	h6.sal.bam	other	4112005	4112005	0	+	1	0	100	266	1.0
CP008925.1	h6.sal.bam	other	4112006	4112006	0	+	0	1	97	267	0.0
CP008925.1	h6.sal.bam	other	4112007	4112007	0	+	2	1	95	266	2.0
CP008925.1	h6.sal.bam	other	4112008	4112008	0	+	0	0	92	265	0.0
CP008925.1	h6.sal.bam	other	4112009	4112009	0	+	3	1	93	267	3.0
CP008925.1	h6.sal.bam	other	4112010	4112010	0	+	3	0	95	267	3.0
CP008925.1	h6.sal.bam	other	4112011	4112011	0	+	1	7	96	268	1.0
CP008925.1	h6.sal.bam	other	4112012	4112012	0	+	3	0	96	261	3.0
CP008925.1	h6.sal.bam	other	4112013	4112013	0	+	0	1	96	261	0.0
CP008925.1	h6.sal.bam	other	4112014	4112014	0	+	1	0	97	260	1.0
CP008925.1	h6.sal.bam	other	4112015	4112015	0	+	1	1	94	261	1.0
CP008925.1	h6.sal.bam	other	4112016	4112016	0	+	0	0	90	260	0.0
CP008925.1	h6.sal.bam	other	4112017	4112017	0	+	1	1	91	260	1.0
CP008925.1	h6.sal.bam	other	4112018	4112018	0	+	2	1	90	260	2.0
CP008925.1	h6.sal.bam	other	4112019	4112019	0	+	1	1	90	259	1.0
CP008925.1	h6.sal.bam	other	4112020	4112020	0	+	0	1	88	259	0.0
CP008925.1	h6.sal.bam	other	4112021	4112021	0	+	0	1	88	259	0.0
CP008925.1	h6.sal.bam	other	4112022	4112022	0	+	4	1	91	260	4.0
CP008925.1	h6.sal.bam	other	4112023	4112023	0	+	1	3	92	259	1.0
CP008925.1	h6.sal.bam	other	4112024	4112024	0	+	3	2	91	258	3.0
CP008925.1	h6.sal.bam	other	4112025	4112025	0	+	0	1	91	256	0.0
CP008925.1	h6.sal.bam	other	4112026	4112026	0	+	1	0	92	255	1.0
CP008925.1	h6.sal.bam	other	4112027	4112027	0	+	4	3	94	256	4.0
CP008925.1	h6.sal.bam	other	4112028	4112028	0	+	0	1	91	253	0.0
CP008925.1	h6.sal.bam	other	4112029	4112029	0	+	2	0	92	253	2.0
CP008925.1	h6.sal.bam	other	4112030	4112030	0	+	1	2	91	255	1.0
CP008925.1	h6.sal.bam	other	4112031	4112031	0	+	1	1	88	253	1.0
CP008925.1	h6.sal.bam	other	4112032	4112032	0	+	0	1	88	254	0.0
CP008925.1	h6.sal.bam	other	4112033	4112033	0	+	3	0	91	253	3.0
CP008925.1	h6.sal.bam	other	4112034	4112034	0	+	3	1	91	253	3.0
CP008925.1	h6.sal.bam	other	4112035	4112035	0	+	0	1	88	257	0.0
CP008925.1	h6.sal.bam	other	4112036	4112036	0	+	2	1	88	256	2.0
CP008925.1	h6.sal.bam	other	4112037	4112037	0	+	1	1	87	255	1.0
CP008925.1	h6.sal.bam	other	4112038	4112038	0	+	2	0	87	255	2.0
CP008925.1	h6.sal.bam	other	4112039	4112039	0	+	0	1	86	256	0.0
CP008925.1	h6.sal.bam	other	4112040	4112040	0	+	0	0	85	255	0.0
CP008925.1	h6.sal.bam	other	4112041	4112041	0	+	0	2	85	255	0.0
CP008925.1	h6.sal.bam	other	4112042	4112042	0	+	0	0	82	253	0.0
CP008925.1	h6.sal.bam	other	4112043	4112043	0	+	2	1	81	255	2.0
CP008925.1	h6.sal.bam	other	4112044	4112044	0	+	1	0	80	254	1.0
CP008925.1	h6.sal.bam	other	4112045	4112045	0	+	1	1	80	254	1.0
CP008925.1	h6.sal.bam	other	4112046	4112046	0	+	0	0	80	255	0.0
CP008925.1	h6.sal.bam	other	4112047	4112047	0	+	0	1	78	257	0.0
CP008925.1	h6.sal.bam	other	4112048	4112048	0	+	3	0	81	256	3.0
CP008925.1	h6.sal.bam	other	4112049	4112049	0	+	2	1	79	256	2.0
CP008925.1	h6.sal.bam	other	4112050	4112050	0	+	0	0	79	256	0.0
CP008925.1	h6.sal.bam	other	4112051	4112051	0	+	0	1	79	256	0.0
CP008925.1	h6.sal.bam	other	4112052	4112052	0	+	0	1	79	257	0.0
CP008925.1	h6.sal.bam	other	4112053	4112053	0	+	1	1	79	256	1.0
CP008925.1	h6.sal.bam	other	4112054	4112054	0	+	1	0	80	255	1.0
CP008925.1	h6.sal.bam	other	4112055	4112055	0	+	1	0	80	255	1.0
CP008925.1	h6.sal.bam	other	4112056	4112056	0	+	1	1	77	255	1.0
CP008925.1	h6.sal.bam	other	4112057	4112057	0	+	0	4	77	254	0.0
CP008925.1	h6.sal.bam	GTTC	4112058	4112058	4112066	+	0	126	74	250	0.0
CP008925.1	h6.sal.bam	other	4112059	4112059	0	+	2	0	73	124	2.0
CP008925.1	h6.sal.bam	GTTC	4112060	4112060	4112066	+	129	2	201	126	129.0
CP008925.1	h6.sal.bam	other	4112061	4112061	0	+	1	1	199	124	1.0
CP008925.1	h6.sal.bam	other	4112062	4112062	0	+	0	0	198	128	0.0
CP008925.1	h6.sal.bam	other	4112063	4112063	0	+	0	0	197	129	0.0
CP008925.1	h6.sal.bam	other	4112064	4112064	0	+	3	1	200	129	3.0
CP008925.1	h6.sal.bam	other	4112065	4112065	0	+	2	1	202	133	2.0
CP008925.1	h6.sal.bam	other	4112066	4112066	0	+	1	1	203	132	1.0
CP008925.1	h6.sal.bam	other	4112067	4112067	0	+	4	0	207	132	4.0
CP008925.1	h6.sal.bam	other	4112068	4112068	0	+	3	4	209	135	3.0
CP008925.1	h6.sal.bam	other	4112069	4112069	0	+	1	0	208	131	1.0
CP008925.1	h6.sal.bam	other	4112070	4112070	0	+	0	0	208	131	0.0
CP008925.1	h6.sal.bam	other	4112071	4112071	0	+	0	0	207	136	0.0
CP008925.1	h6.sal.bam	other	4112072	4112072	0	+	0	0	207	136	0.0
CP008925.1	h6.sal.bam	other	4112073	4112073	0	+	0	0	207	142	0.0
CP008925.1	h6.sal.bam	other	4112074	4112074	0	+	0	1	207	142	0.0
CP008925.1	h6.sal.bam	GTTC	4112075	4112075	4112066	+	1	77	208	141	1.0
CP008925.1	h6.sal.bam	other	4112076	4112076	0	+	0	2	204	64	0.0
CP008925.1	h6.sal.bam	GTTC	4112077	4112077	4112066	+	46	2	250	63	46.0
CP008925.1	h6.sal.bam	other	4112078	4112078	0	+	2	0	252	62	2.0
CP008925.1	h6.sal.bam	other	4112079	4112079	0	+	1	1	251	63	1.0
CP008925.1	h6.sal.bam	other	4112080	4112080	0	+	0	1	250	66	0.0
CP008925.1	h6.sal.bam	other	4112081	4112081	0	+	3	0	253	67	3.0
CP008925.1	h6.sal.bam	other	4112082	4112082	0	+	0	0	251	69	0.0
CP008925.1	h6.sal.bam	other	4112083	4112083	0	+	5	0	256	69	5.0
CP008925.1	h6.sal.bam	other	4112084	4112084	0	+	1	0	253	69	1.0
CP008925.1	h6.sal.bam	other	4112085	4112085	0	+	2	1	254	70	2.0
CP008925.1	h6.sal.bam	other	4112086	4112086	0	+	3	0	256	70	3.0
CP008925.1	h6.sal.bam	other	4112087	4112087	0	+	1	0	255	70	1.0
CP008925.1	h6.sal.bam	other	4112088	4112088	0	+	2	0	257	71	2.0
CP008925.1	h6.sal.bam	other	4112089	4112089	0	+	0	1	256	71	0.0
CP008925.1	h6.sal.bam	other	4112090	4112090	0	+	1	0	255	71	1.0
CP008925.1	h6.sal.bam	other	4112091	4112091	0	+	0	0	254	72	0.0
CP008925.1	h6.sal.bam	other	4112092	4112092	0	+	1	1	255	75	1.0
CP008925.1	h6.sal.bam	other	4112093	4112093	0	+	0	0	254	80	0.0
CP008925.1	h6.sal.bam	other	4112094	4112094	0	+	0	1	253	83	0.0
CP008925.1	h6.sal.bam	other	4112095	4112095	0	+	1	1	254	84	1.0
CP008925.1	h6.sal.bam	other	4112096	4112096	0	+	0	2	254	83	0.0
CP008925.1	h6.sal.bam	other	4112097	4112097	0	+	1	1	250	81	1.0
CP008925.1	h6.sal.bam	other	4112098	4112098	0	+	1	1	247	80	1.0
CP008925.1	h6.sal.bam	other	4112099	4112099	0	+	5	0	252	79	5.0
CP008925.1	h6.sal.bam	other	4112100	4112100	0	+	1	0	253	79	1.0
CP008925.1	h6.sal.bam	other	4112101	4112101	0	+	0	0	251	79	0.0
CP008925.1	h6.sal.bam	other	4112102	4112102	0	+	0	0	247	81	0.0
CP008925.1	h6.sal.bam	other	4112103	4112103	0	+	1	1	248	81	1.0
CP008925.1	h6.sal.bam	other	4112104	4112104	0	+	3	2	249	80	3.0
CP008925.1	h6.sal.bam	other	4112105	4112105	0	+	1	0	249	81	1.0
CP008925.1	h6.sal.bam	other	4112106	4112106	0	+	2	2	251	83	2.0
CP008925.1	h6.sal.bam	other	4112107	4112107	0	+	1	1	252	81	1.0
CP008925.1	h6.sal.bam	other	4112108	4112108	0	+	0	3	248	82	0.0
CP008925.1	h6.sal.bam	other	4112109	4112109	0	+	0	1	248	80	0.0
CP008925.1	h6.sal.bam	other	4112110	4112110	0	+	1	1	248	80	1.0
CP008925.1	h6.sal.bam	other	4112111	4112111	0	+	0	0	245	79	0.0
CP008925.1	h6.sal.bam	other	4112112	4112112	0	+	1	0	245	80	1.0
CP008925.1	h6.sal.bam	other	4112113	4112113	0	+	0	1	244	82	0.0
CP008925.1	h6.sal.bam	other	4112114	4112114	0	+	2	0	246	85	2.0
CP008925.1	h6.sal.bam	other	4112115	4112115	0	+	0	1	246	85	0.0
CP008925.1	h6.sal.bam	other	4112116	4112116	0	+	0	1	246	84	0.0
CP008925.1	h6.sal.bam	other	4112117	4112117	0	+	0	1	245	86	0.0
CP008925.1	h6.sal.bam	other	4112118	4112118	0	+	4	0	248	85	4.0
CP008925.1	h6.sal.bam	other	4112119	4112119	0	+	1	1	249	85	1.0
CP008925.1	h6.sal.bam	other	4112120	4112120	0	+	1	2	250	88	1.0
CP008925.1	h6.sal.bam	other	4112121	4112121	0	+	4	1	254	87	4.0
CP008925.1	h6.sal.bam	other	4112122	4112122	0	+	0	0	254	88	0.0
CP008925.1	h6.sal.bam	other	4112123	4112123	0	+	0	1	251	91	0.0
CP008925.1	h6.sal.bam	other	4112124	4112124	0	+	3	0	252	91	3.0
CP008925.1	h6.sal.bam	other	4112125	4112125	0	+	0	0	252	91	0.0
CP008925.1	h6.sal.bam	other	4112126	4112126	0	+	4	3	256	91	4.0
CP008925.1	h6.sal.bam	other	4112127	4112127	0	+	1	0	257	89	1.0
CP008925.1	h6.sal.bam	other	4112128	4112128	0	+	0	0	256	89	0.0
CP008925.1	h6.sal.bam	other	4112129	4112129	0	+	0	1	255	89	0.0
CP008925.1	h6.sal.bam	other	4112130	4112130	0	+	1	0	253	89	1.0
CP008925.1	h6.sal.bam	other	4112131	4112131	0	+	1	0	254	89	1.0
CP008925.1	h6.sal.bam	other	4112132	4112132	0	+	1	0	255	89	1.0
CP008925.1	h6.sal.bam	other	4112133	4112133	0	+	3	0	256	90	3.0
CP008925.1	h6.sal.bam	other	4112134	4112134	0	+	0	0	254	91	0.0
CP008925.1	h6.sal.bam	other	4112135	4112135	0	+	1	2	130	93	1.0
CP008925.1	h6.sal.bam	other	4112136	4112136	0	+	2	3	131	91	2.0
CP008925.1	h6.sal.bam	other	4112137	4112137	0	+	0	1	131	88	0.0
CP008925.1	h6.sal.bam	other	4112138	4112138	0	+	2	0	129	89	2.0
CP008925.1	h6.sal.bam	other	4112139	4112139	0	+	0	5	129	89	0.0
CP008925.1	h6.sal.bam	other	4112140	4112140	0	+	0	1	126	88	0.0
CP008925.1	h6.sal.bam	other	4112141	4112141	0	+	4	3	130	87	4.0
CP008925.1	h6.sal.bam	other	4112142	4112142	0	+	4	2	130	87	4.0
CP008925.1	h6.sal.bam	other	4112143	4112143	0	+	2	1	129	88	2.0
CP008925.1	h6.sal.bam	other	4112144	4112144	0	+	1	2	129	89	1.0
CP008925.1	h6.sal.bam	other	4112145	4112145	0	+	1	0	129	93	1.0
CP008925.1	h6.sal.bam	other	4112146	4112146	0	+	3	2	132	94	3.0
CP008925.1	h6.sal.bam	other	4112147	4112147	0	+	2	5	134	94	2.0
CP008925.1	h6.sal.bam	other	4112148	4112148	0	+	0	0	134	89	0.0
CP008925.1	h6.sal.bam	other	4112149	4112149	0	+	1	0	134	93	1.0
CP008925.1	h6.sal.bam	other	4112150	4112150	0	+	1	0	133	97	1.0
CP008925.1	h6.sal.bam	other	4112151	4112151	0	+	1	0	90	99	1.0
CP008925.1	h6.sal.bam	other	4112152	4112152	0	+	2	0	92	99	2.0
CP008925.1	h6.sal.bam	other	4112153	4112153	0	+	1	1	90	103	1.0
CP008925.1	h6.sal.bam	other	4112154	4112154	0	+	1	6	91	107	1.0
CP008925.1	h6.sal.bam	other	4112155	4112155	0	+	0	0	91	102	0.0
CP008925.1	h6.sal.bam	other	4112156	4112156	0	+	1	2	89	102	1.0
CP008925.1	h6.sal.bam	other	4112157	4112157	0	+	0	0	89	104	0.0
CP008925.1	h6.sal.bam	other	4112158	4112158	0	+	0	1	84	106	0.0
CP008925.1	h6.sal.bam	other	4112159	4112159	0	+	1	1	84	106	1.0
CP008925.1	h6.sal.bam	other	4112160	4112160	0	+	0	0	82	107	0.0
CP008925.1	h6.sal.bam	other	4112161	4112161	0	+	2	0	81	107	2.0
CP008925.1	h6.sal.bam	other	4112162	4112162	0	+	2	1	82	109	2.0
CP008925.1	h6.sal.bam	other	4112163	4112163	0	+	2	1	83	110	2.0
CP008925.1	h6.sal.bam	other	4112164	4112164	0	+	0	1	83	110	0.0
CP008925.1	h6.sal.bam	other	4112165	4112165	0	+	1	0	83	111	1.0
CP008925.1	h6.sal.bam	other	4112166	4112166	0	+	0	3	82	115	0.0
CP008925.1	h6.sal.bam	other	4112167	4112167	0	+	1	6	82	114	1.0
CP008925.1	h6.sal.bam	other	4112168	4112168	0	+	1	3	83	109	1.0
CP008925.1	h6.sal.bam	other	4112169	4112169	0	+	0	2	83	108	0.0
CP008925.1	h6.sal.bam	other	4112170	4112170	0	+	0	0	82	106	0.0
CP008925.1	h6.sal.bam	other	4112171	4112171	0	+	2	0	84	110	2.0
CP008925.1	h6.sal.bam	other	4112172	4112172	0	+	0	0	83	113	0.0
CP008925.1	h6.sal.bam	other	4112173	4112173	0	+	2	0	84	113	2.0
CP008925.1	h6.sal.bam	other	4112174	4112174	0	+	0	0	80	113	0.0
CP008925.1	h6.sal.bam	other	4112175	4112175	0	+	1	0	80	117	1.0
CP008925.1	h6.sal.bam	other	4112176	4112176	0	+	0	2	80	121	0.0
CP008925.1	h6.sal.bam	other	4112177	4112177	0	+	2	0	82	124	2.0
CP008925.1	h6.sal.bam	other	4112178	4112178	0	+	1	0	81	126	1.0
CP008925.1	h6.sal.bam	other	4112179	4112179	0	+	0	3	79	126	0.0
CP008925.1	h6.sal.bam	other	4112180	4112180	0	+	0	2	78	123	0.0
CP008925.1	h6.sal.bam	other	4112181	4112181	0	+	3	1	79	126	3.0
CP008925.1	h6.sal.bam	other	4112182	4112182	0	+	0	1	78	126	0.0
CP008925.1	h6.sal.bam	other	4112183	4112183	0	+	1	1	79	128	1.0
CP008925.1	h6.sal.bam	other	4112184	4112184	0	+	0	1	78	128	0.0
CP008925.1	h6.sal.bam	other	4112185	4112185	0	+	0	0	78	129	0.0
CP008925.1	h6.sal.bam	other	4112186	4112186	0	+	0	1	77	130	0.0
CP008925.1	h6.sal.bam	other	4112187	4112187	0	+	0	2	77	130	0.0
CP008925.1	h6.sal.bam	other	4112188	4112188	0	+	1	4	78	130	1.0
CP008925.1	h6.sal.bam	other	4112189	4112189	0	+	1	1	77	128	1.0
CP008925.1	h6.sal.bam	other	4112190	4112190	0	+	0	1	77	127	0.0
CP008925.1	h6.sal.bam	other	4112191	4112191	0	+	2	1	79	126	2.0
CP008925.1	h6.sal.bam	other	4112192	4112192	0	+	2	0	80	125	2.0
CP008925.1	h6.sal.bam	other	4112193	4112193	0	+	1	1	79	126	1.0
CP008925.1	h6.sal.bam	other	4112194	4112194	0	+	3	3	81	126	3.0
CP008925.1	h6.sal.bam	other	4112195	4112195	0	+	3	1	79	123	3.0
CP008925.1	h6.sal.bam	other	4112196	4112196	0	+	0	2	79	122	0.0
CP008925.1	h6.sal.bam	other	4112197	4112197	0	+	2	3	81	120	2.0
CP008925.1	h6.sal.bam	other	4112198	4112198	0	+	2	1	82	120	2.0
CP008925.1	h6.sal.bam	other	4112199	4112199	0	+	0	0	79	120	0.0
CP008925.1	h6.sal.bam	other	4112200	4112200	0	+	0	0	79	120	0.0
CP008925.1	h6.sal.bam	other	4112201	4112201	0	+	2	1	76	120	2.0
CP008925.1	h6.sal.bam	other	4112202	4112202	0	+	1	0	75	127	1.0
CP008925.1	h6.sal.bam	other	4112203	4112203	0	+	1	0	75	129	1.0
CP008925.1	h6.sal.bam	other	4112204	4112204	0	+	0	2	75	129	0.0
CP008925.1	h6.sal.bam	other	4112205	4112205	0	+	0	1	74	128	0.0
CP008925.1	h6.sal.bam	other	4112206	4112206	0	+	1	0	71	133	1.0
CP008925.1	h6.sal.bam	other	4112207	4112207	0	+	1	1	71	133	1.0
CP008925.1	h6.sal.bam	other	4112208	4112208	0	+	0	2	66	135	0.0
CP008925.1	h6.sal.bam	other	4112209	4112209	0	+	0	0	66	133	0.0
CP008925.1	h6.sal.bam	other	4112210	4112210	0	+	2	0	68	133	2.0
CP008925.1	h6.sal.bam	other	4112211	4112211	0	+	0	1	67	133	0.0
CP008925.1	h6.sal.bam	other	4112212	4112212	0	+	1	1	67	136	1.0
CP008925.1	h6.sal.bam	other	4112213	4112213	0	+	4	3	69	138	4.0
CP008925.1	h6.sal.bam	other	4112214	4112214	0	+	3	1	72	137	3.0
CP008925.1	h6.sal.bam	other	4112215	4112215	0	+	1	0	73	137	1.0
CP008925.1	h6.sal.bam	other	4112216	4112216	0	+	1	3	71	138	1.0
CP008925.1	h6.sal.bam	other	4112217	4112217	0	+	2	3	66	137	2.0
CP008925.1	h6.sal.bam	other	4112218	4112218	0	+	0	2	66	135	0.0
CP008925.1	h6.sal.bam	other	4112219	4112219	0	+	0	6	66	135	0.0
CP008925.1	h6.sal.bam	other	4112220	4112220	0	+	0	1	64	129	0.0
CP008925.1	h6.sal.bam	other	4112221	4112221	0	+	1	2	64	128	1.0
CP008925.1	h6.sal.bam	other	4112222	4112222	0	+	0	4	61	126	0.0
CP008925.1	h6.sal.bam	other	4112223	4112223	0	+	1	4	61	122	1.0
CP008925.1	h6.sal.bam	other	4112224	4112224	0	+	3	0	63	124	3.0
CP008925.1	h6.sal.bam	other	4112225	4112225	0	+	2	2	63	125	2.0
CP008925.1	h6.sal.bam	other	4112226	4112226	0	+	3	3	66	123	3.0
CP008925.1	h6.sal.bam	other	4112227	4112227	0	+	1	1	67	127	1.0
CP008925.1	h6.sal.bam	other	4112228	4112228	0	+	0	4	66	126	0.0
CP008925.1	h6.sal.bam	other	4112229	4112229	0	+	0	1	65	122	0.0
CP008925.1	h6.sal.bam	other	4112230	4112230	0	+	5	2	69	124	5.0
CP008925.1	h6.sal.bam	other	4112231	4112231	0	+	0	3	69	122	0.0
CP008925.1	h6.sal.bam	other	4112232	4112232	0	+	1	1	70	121	1.0
CP008925.1	h6.sal.bam	other	4112233	4112233	0	+	2	1	72	125	2.0
CP008925.1	h6.sal.bam	other	4112234	4112234	0	+	2	2	74	124	2.0
CP008925.1	h6.sal.bam	other	4112235	4112235	0	+	2	2	75	122	2.0
CP008925.1	h6.sal.bam	other	4112236	4112236	0	+	2	2	76	122	2.0
CP008925.1	h6.sal.bam	other	4112237	4112237	0	+	0	1	74	120	0.0
CP008925.1	h6.sal.bam	other	4112238	4112238	0	+	0	0	74	119	0.0
CP008925.1	h6.sal.bam	other	4112239	4112239	0	+	1	2	75	123	1.0
CP008925.1	h6.sal.bam	other	4112240	4112240	0	+	0	4	74	123	0.0
CP008925.1	h6.sal.bam	other	4112241	4112241	0	+	0	3	74	119	0.0
CP008925.1	h6.sal.bam	other	4112242	4112242	0	+	2	1	76	116	2.0
CP008925.1	h6.sal.bam	other	4112243	4112243	0	+	2	1	77	116	2.0
CP008925.1	h6.sal.bam	other	4112244	4112244	0	+	1	0	78	118	1.0
CP008925.1	h6.sal.bam	other	4112245	4112245	0	+	0	4	78	118	0.0
CP008925.1	h6.sal.bam	other	4112246	4112246	0	+	4	4	80	116	4.0
CP008925.1	h6.sal.bam	other	4112247	4112247	0	+	0	3	80	112	0.0
CP008925.1	h6.sal.bam	other	4112248	4112248	0	+	3	2	80	115	3.0
CP008925.1	h6.sal.bam	other	4112249	4112249	0	+	2	3	82	113	2.0
CP008925.1	h6.sal.bam	other	4112250	4112250	0	+	0	5	82	110	0.0
CP008925.1	h6.sal.bam	other	4112251	4112251	0	+	1	1	83	107	1.0
CP008925.1	h6.sal.bam	other	4112252	4112252	0	+	1	1	82	110	1.0
CP008925.1	h6.sal.bam	other	4112253	4112253	0	+	3	2	84	111	3.0
CP008925.1	h6.sal.bam	other	4112254	4112254	0	+	0	1	84	109	0.0
CP008925.1	h6.sal.bam	other	4112255	4112255	0	+	0	2	81	110	0.0
CP008925.1	h6.sal.bam	other	4112256	4112256	0	+	0	1	81	110	0.0
CP008925.1	h6.sal.bam	other	4112257	4112257	0	+	1	2	82	112	1.0
CP008925.1	h6.sal.bam	other	4112258	4112258	0	+	2	1	83	112	2.0
CP008925.1	h6.sal.bam	other	4112259	4112259	0	+	0	2	82	111	0.0
CP008925.1	h6.sal.bam	other	4112260	4112260	0	+	2	1	84	114	2.0
CP008925.1	h6.sal.bam	other	4112261	4112261	0	+	1	1	85	118	1.0
CP008925.1	h6.sal.bam	other	4112262	4112262	0	+	2	2	86	119	2.0
CP008925.1	h6.sal.bam	other	4112263	4112263	0	+	1	2	87	119	1.0
CP008925.1	h6.sal.bam	other	4112264	4112264	0	+	1	0	88	117	1.0
CP008925.1	h6.sal.bam	other	4112265	4112265	0	+	2	0	89	117	2.0
CP008925.1	h6.sal.bam	other	4112266	4112266	0	+	0	0	89	118	0.0
CP008925.1	h6.sal.bam	other	4112267	4112267	0	+	0	1	87	118	0.0
CP008925.1	h6.sal.bam	other	4112268	4112268	0	+	0	1	87	119	0.0
CP008925.1	h6.sal.bam	other	4112269	4112269	0	+	0	0	83	120	0.0
CP008925.1	h6.sal.bam	other	4112270	4112270	0	+	1	0	81	122	1.0
CP008925.1	h6.sal.bam	other	4112271	4112271	0	+	1	3	82	122	1.0
CP008925.1	h6.sal.bam	other	4112272	4112272	0	+	3	1	82	122	3.0
CP008925.1	h6.sal.bam	other	4112273	4112273	0	+	2	1	84	123	2.0
CP008925.1	h6.sal.bam	other	4112274	4112274	0	+	1	6	85	124	1.0
CP008925.1	h6.sal.bam	other	4112275	4112275	0	+	2	1	87	123	2.0
CP008925.1	h6.sal.bam	other	4112276	4112276	0	+	0	2	85	122	0.0
CP008925.1	h6.sal.bam	other	4112277	4112277	0	+	2	0	86	120	2.0
CP008925.1	h6.sal.bam	other	4112278	4112278	0	+	2	1	87	123	2.0
CP008925.1	h6.sal.bam	GTTC	4112279	4112279	4112287	+	1	4	88	127	1.0
CP008925.1	h6.sal.bam	other	4112280	4112280	0	+	0	2	87	126	0.0
CP008925.1	h6.sal.bam	GTTC	4112281	4112281	4112287	+	0	1	87	126	0.0
CP008925.1	h6.sal.bam	other	4112282	4112282	0	+	1	2	87	127	1.0
CP008925.1	h6.sal.bam	other	4112283	4112283	0	+	1	0	88	128	1.0
CP008925.1	h6.sal.bam	other	4112284	4112284	0	+	0	0	87	128	0.0
CP008925.1	h6.sal.bam	other	4112285	4112285	0	+	4	2	90	132	4.0
CP008925.1	h6.sal.bam	other	4112286	4112286	0	+	1	2	86	134	1.0
CP008925.1	h6.sal.bam	other	4112287	4112287	0	+	1	3	87	134	1.0
CP008925.1	h6.sal.bam	other	4112288	4112288	0	+	1	2	88	131	1.0
CP008925.1	h6.sal.bam	other	4112289	4112289	0	+	0	1	85	130	0.0
CP008925.1	h6.sal.bam	other	4112290	4112290	0	+	0	1	84	130	0.0
CP008925.1	h6.sal.bam	other	4112291	4112291	0	+	0	2	81	132	0.0
CP008925.1	h6.sal.bam	other	4112292	4112292	0	+	1	1	82	131	1.0
CP008925.1	h6.sal.bam	other	4112293	4112293	0	+	1	2	83	134	1.0
CP008925.1	h6.sal.bam	other	4112294	4112294	0	+	1	0	84	134	1.0
CP008925.1	h6.sal.bam	other	4112295	4112295	0	+	0	0	83	139	0.0
CP008925.1	h6.sal.bam	GTTC	4112296	4112296	4112287	+	1	1	84	139	1.0
CP008925.1	h6.sal.bam	other	4112297	4112297	0	+	1	1	84	139	1.0
CP008925.1	h6.sal.bam	GTTC	4112298	4112298	4112287	+	0	4	84	138	0.0
CP008925.1	h6.sal.bam	other	4112299	4112299	0	+	0	2	81	136	0.0
CP008925.1	h6.sal.bam	other	4112300	4112300	0	+	0	6	79	136	0.0
CP008925.1	h6.sal.bam	other	4112301	4112301	0	+	1	1	77	131	1.0
CP008925.1	h6.sal.bam	other	4112302	4112302	0	+	2	0	78	133	2.0
CP008925.1	h6.sal.bam	other	4112303	4112303	0	+	5	1	83	135	5.0
CP008925.1	h6.sal.bam	other	4112304	4112304	0	+	1	2	84	135	1.0
CP008925.1	h6.sal.bam	other	4112305	4112305	0	+	0	2	79	133	0.0
CP008925.1	h6.sal.bam	other	4112306	4112306	0	+	1	2	76	132	1.0
CP008925.1	h6.sal.bam	other	4112307	4112307	0	+	2	4	77	133	2.0
CP008925.1	h6.sal.bam	other	4112308	4112308	0	+	2	0	79	131	2.0
CP008925.1	h6.sal.bam	other	4112309	4112309	0	+	2	2	79	131	2.0
CP008925.1	h6.sal.bam	other	4112310	4112310	0	+	1	0	78	129	1.0
CP008925.1	h6.sal.bam	other	4112311	4112311	0	+	1	2	77	132	1.0
CP008925.1	h6.sal.bam	other	4112312	4112312	0	+	0	2	77	134	0.0
CP008925.1	h6.sal.bam	other	4112313	4112313	0	+	4	1	81	133	4.0
CP008925.1	h6.sal.bam	other	4112314	4112314	0	+	0	1	80	132	0.0
CP008925.1	h6.sal.bam	other	4112315	4112315	0	+	1	0	81	131	1.0
CP008925.1	h6.sal.bam	other	4112316	4112316	0	+	1	0	82	136	1.0
CP008925.1	h6.sal.bam	other	4112317	4112317	0	+	0	1	80	137	0.0
CP008925.1	h6.sal.bam	other	4112318	4112318	0	+	0	3	78	136	0.0
CP008925.1	h6.sal.bam	other	4112319	4112319	0	+	1	0	78	135	1.0
CP008925.1	h6.sal.bam	other	4112320	4112320	0	+	3	1	81	136	3.0
CP008925.1	h6.sal.bam	other	4112321	4112321	0	+	1	3	77	137	1.0
CP008925.1	h6.sal.bam	other	4112322	4112322	0	+	3	3	72	138	3.0
CP008925.1	h6.sal.bam	other	4112323	4112323	0	+	1	0	73	136	1.0
CP008925.1	h6.sal.bam	other	4112324	4112324	0	+	1	2	74	140	1.0
CP008925.1	h6.sal.bam	other	4112325	4112325	0	+	1	0	75	138	1.0
CP008925.1	h6.sal.bam	other	4112326	4112326	0	+	0	4	75	142	0.0
CP008925.1	h6.sal.bam	other	4112327	4112327	0	+	2	2	77	143	2.0
CP008925.1	h6.sal.bam	other	4112328	4112328	0	+	0	1	77	142	0.0
CP008925.1	h6.sal.bam	other	4112329	4112329	0	+	7	1	83	143	7.0
CP008925.1	h6.sal.bam	other	4112330	4112330	0	+	1	2	84	142	1.0
CP008925.1	h6.sal.bam	other	4112331	4112331	0	+	2	3	86	140	2.0
CP008925.1	h6.sal.bam	other	4112332	4112332	0	+	1	2	86	141	1.0
CP008925.1	h6.sal.bam	other	4112333	4112333	0	+	1	0	83	147	1.0
CP008925.1	h6.sal.bam	other	4112334	4112334	0	+	1	5	84	147	1.0
CP008925.1	h6.sal.bam	other	4112335	4112335	0	+	4	5	88	143	4.0
CP008925.1	h6.sal.bam	other	4112336	4112336	0	+	0	3	87	139	0.0
CP008925.1	h6.sal.bam	other	4112337	4112337	0	+	0	1	85	137	0.0
CP008925.1	h6.sal.bam	other	4112338	4112338	0	+	1	0	86	136	1.0
CP008925.1	h6.sal.bam	other	4112339	4112339	0	+	2	1	87	140	2.0
CP008925.1	h6.sal.bam	other	4112340	4112340	0	+	0	0	85	139	0.0
CP008925.1	h6.sal.bam	other	4112341	4112341	0	+	0	2	85	142	0.0
CP008925.1	h6.sal.bam	other	4112342	4112342	0	+	2	0	87	142	2.0
CP008925.1	h6.sal.bam	other	4112343	4112343	0	+	2	1	89	143	2.0
CP008925.1	h6.sal.bam	other	4112344	4112344	0	+	2	2	90	148	2.0
CP008925.1	h6.sal.bam	other	4112345	4112345	0	+	3	0	89	147	3.0
CP008925.1	h6.sal.bam	other	4112346	4112346	0	+	1	3	90	149	1.0
CP008925.1	h6.sal.bam	other	4112347	4112347	0	+	1	2	91	146	1.0
CP008925.1	h6.sal.bam	other	4112348	4112348	0	+	0	2	89	148	0.0
CP008925.1	h6.sal.bam	other	4112349	4112349	0	+	3	5	91	147	3.0
CP008925.1	h6.sal.bam	other	4112350	4112350	0	+	1	0	90	142	1.0
CP008925.1	h6.sal.bam	other	4112351	4112351	0	+	1	3	91	142	1.0
CP008925.1	h6.sal.bam	other	4112352	4112352	0	+	2	4	91	139	2.0
CP008925.1	h6.sal.bam	other	4112353	4112353	0	+	1	1	90	138	1.0
CP008925.1	h6.sal.bam	other	4112354	4112354	0	+	2	3	91	140	2.0
CP008925.1	h6.sal.bam	other	4112355	4112355	0	+	0	3	91	137	0.0
CP008925.1	h6.sal.bam	other	4112356	4112356	0	+	1	2	88	137	1.0
CP008925.1	h6.sal.bam	other	4112357	4112357	0	+	3	2	91	137	3.0
CP008925.1	h6.sal.bam	other	4112358	4112358	0	+	3	1	94	136	3.0
CP008925.1	h6.sal.bam	other	4112359	4112359	0	+	1	3	95	135	1.0
CP008925.1	h6.sal.bam	other	4112360	4112360	0	+	1	5	95	139	1.0
CP008925.1	h6.sal.bam	other	4112361	4112361	0	+	2	1	96	136	2.0
CP008925.1	h6.sal.bam	other	4112362	4112362	0	+	2	1	97	137	2.0
CP008925.1	h6.sal.bam	other	4112363	4112363	0	+	0	0	96	137	0.0
CP008925.1	h6.sal.bam	other	4112364	4112364	0	+	6	2	102	137	6.0
CP008925.1	h6.sal.bam	other	4112365	4112365	0	+	1	3	103	140	1.0
CP008925.1	h6.sal.bam	other	4112366	4112366	0	+	1	1	103	138	1.0
CP008925.1	h6.sal.bam	other	4112367	4112367	0	+	2	4	105	137	2.0
CP008925.1	h6.sal.bam	other	4112368	4112368	0	+	0	2	104	137	0.0
CP008925.1	h6.sal.bam	other	4112369	4112369	0	+	1	4	104	136	1.0
CP008925.1	h6.sal.bam	other	4112370	4112370	0	+	1	0	103	132	1.0
CP008925.1	h6.sal.bam	other	4112371	4112371	0	+	0	1	103	132	0.0
CP008925.1	h6.sal.bam	other	4112372	4112372	0	+	1	2	104	131	1.0
CP008925.1	h6.sal.bam	other	4112373	4112373	0	+	0	2	104	129	0.0
CP008925.1	h6.sal.bam	other	4112374	4112374	0	+	1	0	105	135	1.0
CP008925.1	h6.sal.bam	other	4112375	4112375	0	+	1	1	105	135	1.0
CP008925.1	h6.sal.bam	other	4112376	4112376	0	+	1	3	106	134	1.0
CP008925.1	h6.sal.bam	other	4112377	4112377	0	+	3	2	101	134	3.0
CP008925.1	h6.sal.bam	other	4112378	4112378	0	+	1	1	102	134	1.0
CP008925.1	h6.sal.bam	other	4112379	4112379	0	+	3	0	101	134	3.0
CP008925.1	h6.sal.bam	other	4112380	4112380	0	+	7	1	108	134	7.0
CP008925.1	h6.sal.bam	other	4112381	4112381	0	+	1	3	106	134	1.0
CP008925.1	h6.sal.bam	other	4112382	4112382	0	+	0	2	106	132	0.0
CP008925.1	h6.sal.bam	other	4112383	4112383	0	+	0	2	104	130	0.0
CP008925.1	h6.sal.bam	other	4112384	4112384	0	+	1	1	105	130	1.0
CP008925.1	h6.sal.bam	other	4112385	4112385	0	+	2	0	107	132	2.0
CP008925.1	h6.sal.bam	other	4112386	4112386	0	+	4	4	111	132	4.0
CP008925.1	h6.sal.bam	other	4112387	4112387	0	+	2	1	113	128	2.0
CP008925.1	h6.sal.bam	other	4112388	4112388	0	+	2	2	111	132	2.0
CP008925.1	h6.sal.bam	other	4112389	4112389	0	+	0	3	111	131	0.0
CP008925.1	h6.sal.bam	other	4112390	4112390	0	+	0	1	109	136	0.0
CP008925.1	h6.sal.bam	other	4112391	4112391	0	+	3	0	111	136	3.0
CP008925.1	h6.sal.bam	other	4112392	4112392	0	+	5	0	116	136	5.0
CP008925.1	h6.sal.bam	other	4112393	4112393	0	+	5	2	121	136	5.0
CP008925.1	h6.sal.bam	other	4112394	4112394	0	+	0	1	120	137	0.0
CP008925.1	h6.sal.bam	other	4112395	4112395	0	+	1	3	118	140	1.0
CP008925.1	h6.sal.bam	other	4112396	4112396	0	+	1	4	118	137	1.0
CP008925.1	h6.sal.bam	other	4112397	4112397	0	+	2	0	116	135	2.0
CP008925.1	h6.sal.bam	other	4112398	4112398	0	+	4	4	120	135	4.0
CP008925.1	h6.sal.bam	other	4112399	4112399	0	+	0	2	118	132	0.0
CP008925.1	h6.sal.bam	other	4112400	4112400	0	+	3	2	121	130	3.0
CP008925.1	h6.sal.bam	other	4112401	4112401	0	+	0	5	120	132	0.0
CP008925.1	h6.sal.bam	other	4112402	4112402	0	+	1	1	120	128	1.0
CP008925.1	h6.sal.bam	other	4112403	4112403	0	+	0	2	120	127	0.0
CP008925.1	h6.sal.bam	other	4112404	4112404	0	+	0	2	113	125	0.0
CP008925.1	h6.sal.bam	other	4112405	4112405	0	+	1	3	113	126	1.0
CP008925.1	h6.sal.bam	other	4112406	4112406	0	+	1	5	112	127	1.0
CP008925.1	h6.sal.bam	other	4112407	4112407	0	+	1	3	112	126	1.0
CP008925.1	h6.sal.bam	other	4112408	4112408	0	+	3	0	114	123	3.0
CP008925.1	h6.sal.bam	other	4112409	4112409	0	+	0	2	112	123	0.0
CP008925.1	h6.sal.bam	other	4112410	4112410	0	+	0	1	109	127	0.0
CP008925.1	h6.sal.bam	other	4112411	4112411	0	+	2	1	111	127	2.0
CP008925.1	h6.sal.bam	other	4112412	4112412	0	+	0	0	110	127	0.0
CP008925.1	h6.sal.bam	other	4112413	4112413	0	+	2	3	111	127	2.0
CP008925.1	h6.sal.bam	other	4112414	4112414	0	+	4	3	113	125	4.0
CP008925.1	h6.sal.bam	other	4112415	4112415	0	+	1	0	114	124	1.0
CP008925.1	h6.sal.bam	other	4112416	4112416	0	+	2	2	114	126	2.0
CP008925.1	h6.sal.bam	other	4112417	4112417	0	+	0	3	111	125	0.0
CP008925.1	h6.sal.bam	other	4112418	4112418	0	+	1	3	112	122	1.0
CP008925.1	h6.sal.bam	other	4112419	4112419	0	+	2	1	112	121	2.0
CP008925.1	h6.sal.bam	other	4112420	4112420	0	+	2	2	113	122	2.0
CP008925.1	h6.sal.bam	other	4112421	4112421	0	+	1	4	114	120	1.0
CP008925.1	h6.sal.bam	other	4112422	4112422	0	+	1	0	114	117	1.0
CP008925.1	h6.sal.bam	other	4112423	4112423	0	+	1	1	115	117	1.0
CP008925.1	h6.sal.bam	other	4112424	4112424	0	+	4	0	116	116	4.0
CP008925.1	h6.sal.bam	other	4112425	4112425	0	+	0	1	115	117	0.0
CP008925.1	h6.sal.bam	other	4112426	4112426	0	+	2	0	116	122	2.0
CP008925.1	h6.sal.bam	other	4112427	4112427	0	+	2	2	113	123	2.0
CP008925.1	h6.sal.bam	other	4112428	4112428	0	+	1	3	114	124	1.0
CP008925.1	h6.sal.bam	other	4112429	4112429	0	+	0	1	114	122	0.0
CP008925.1	h6.sal.bam	other	4112430	4112430	0	+	3	2	116	122	3.0
CP008925.1	h6.sal.bam	other	4112431	4112431	0	+	2	2	118	120	2.0
CP008925.1	h6.sal.bam	other	4112432	4112432	0	+	2	1	114	122	1.3333333333333333
CP008925.1	h6.sal.bam	other	4112433	4112433	0	+	3	5	115	121	2.0
CP008925.1	h6.sal.bam	other	4112434	4112434	0	+	1	5	116	117	0.5
CP008925.1	h6.sal.bam	other	4112435	4112435	0	+	2	0	116	113	1.3333333333333333
CP008925.1	h6.sal.bam	other	4112436	4112436	0	+	1	3	116	113	1.0
CP008925.1	h6.sal.bam	other	4112437	4112437	0	+	3	1	117	110	3.0
CP008925.1	h6.sal.bam	other	4112438	4112438	0	+	4	0	119	111	4.0
CP008925.1	h6.sal.bam	other	4112439	4112439	0	+	1	4	116	111	1.0
CP008925.1	h6.sal.bam	other	4112440	4112440	0	+	5	0	120	107	3.3333333333333335
CP008925.1	h6.sal.bam	other	4112441	4112441	0	+	2	3	121	108	1.3333333333333333
CP008925.1	h6.sal.bam	other	4112442	4112442	0	+	1	1	120	106	1.0
CP008925.1	h6.sal.bam	other	4112443	4112443	0	+	2	1	122	106	2.0
CP008925.1	h6.sal.bam	GAAC	4112444	4112444	4112452	+	2	4	123	105	2.0
CP008925.1	h6.sal.bam	other	4112445	4112445	0	+	0	1	122	101	0.0
CP008925.1	h6.sal.bam	GAAC	4112446	4112446	4112452	+	0	0	122	102	0.0
CP008925.1	h6.sal.bam	other	4112447	4112447	0	+	1	2	122	104	0.6666666666666666
CP008925.1	h6.sal.bam	other	4112448	4112448	0	+	2	1	124	103	2.0
CP008925.1	h6.sal.bam	other	4112449	4112449	0	+	1	0	124	102	1.0
CP008925.1	h6.sal.bam	other	4112450	4112450	0	+	0	0	123	104	0.0
CP008925.1	h6.sal.bam	other	4112451	4112451	0	+	0	3	122	106	0.0
CP008925.1	h6.sal.bam	other	4112452	4112452	0	+	2	2	120	103	2.0
CP008925.1	h6.sal.bam	other	4112453	4112453	0	+	2	1	118	101	2.0
CP008925.1	h6.sal.bam	other	4112454	4112454	0	+	1	0	113	101	1.0
CP008925.1	h6.sal.bam	other	4112455	4112455	0	+	0	1	113	101	0.0
CP008925.1	h6.sal.bam	other	4112456	4112456	0	+	1	1	113	100	0.6666666666666666
CP008925.1	h6.sal.bam	other	4112457	4112457	0	+	0	0	113	101	0.0
CP008925.1	h6.sal.bam	other	4112458	4112458	0	+	2	2	115	104	2.0
CP008925.1	h6.sal.bam	other	4112459	4112459	0	+	0	4	114	105	0.0
CP008925.1	h6.sal.bam	other	4112460	4112460	0	+	1	0	113	102	0.6666666666666666
CP008925.1	h6.sal.bam	GAAC	4112461	4112461	4112452	+	2	4	112	103	2.0
CP008925.1	h6.sal.bam	other	4112462	4112462	0	+	2	0	112	99	2.0
CP008925.1	h6.sal.bam	GAAC	4112463	4112463	4112452	+	3	1	113	99	3.0
CP008925.1	h6.sal.bam	other	4112464	4112464	0	+	2	9	115	98	2.0
CP008925.1	h6.sal.bam	other	4112465	4112465	0	+	3	0	114	90	3.0
CP008925.1	h6.sal.bam	other	4112466	4112466	0	+	2	3	116	90	2.0
CP008925.1	h6.sal.bam	other	4112467	4112467	0	+	2	0	113	88	2.0
CP008925.1	h6.sal.bam	other	4112468	4112468	0	+	2	2	111	89	2.0
CP008925.1	h6.sal.bam	other	4112469	4112469	0	+	3	2	114	87	3.0
CP008925.1	h6.sal.bam	other	4112470	4112470	0	+	1	0	113	88	1.0
CP008925.1	h6.sal.bam	other	4112471	4112471	0	+	0	2	107	92	0.0
CP008925.1	h6.sal.bam	other	4112472	4112472	0	+	0	1	107	93	0.0
CP008925.1	h6.sal.bam	other	4112473	4112473	0	+	2	0	109	92	2.0
CP008925.1	h6.sal.bam	other	4112474	4112474	0	+	1	2	107	94	1.0
CP008925.1	h6.sal.bam	other	4112475	4112475	0	+	2	2	109	93	2.0
CP008925.1	h6.sal.bam	other	4112476	4112476	0	+	0	1	109	93	0.0
CP008925.1	h6.sal.bam	other	4112477	4112477	0	+	0	1	108	94	0.0
CP008925.1	h6.sal.bam	other	4112478	4112478	0	+	3	2	111	93	3.0
CP008925.1	h6.sal.bam	other	4112479	4112479	0	+	1	1	112	91	1.0
CP008925.1	h6.sal.bam	other	4112480	4112480	0	+	3	3	113	95	3.0
CP008925.1	h6.sal.bam	other	4112481	4112481	0	+	3	4	116	94	3.0
CP008925.1	h6.sal.bam	other	4112482	4112482	0	+	3	2	118	91	3.0
CP008925.1	h6.sal.bam	GTTC	4112483	4112483	4112491	+	1	2	115	92	1.0
CP008925.1	h6.sal.bam	other	4112484	4112484	0	+	3	3	118	90	3.0
CP008925.1	h6.sal.bam	GTTC	4112485	4112485	4112491	+	1	1	119	87	1.0
CP008925.1	h6.sal.bam	other	4112486	4112486	0	+	1	1	118	88	1.0
CP008925.1	h6.sal.bam	other	4112487	4112487	0	+	2	0	120	90	2.0
CP008925.1	h6.sal.bam	other	4112488	4112488	0	+	1	1	119	92	1.0
CP008925.1	h6.sal.bam	other	4112489	4112489	0	+	4	2	119	93	4.0
CP008925.1	h6.sal.bam	other	4112490	4112490	0	+	2	1	119	93	2.0
CP008925.1	h6.sal.bam	other	4112491	4112491	0	+	2	1	121	93	2.0
CP008925.1	h6.sal.bam	other	4112492	4112492	0	+	1	2	122	92	1.0
CP008925.1	h6.sal.bam	other	4112493	4112493	0	+	1	0	122	91	1.0
CP008925.1	h6.sal.bam	other	4112494	4112494	0	+	2	2	120	94	2.0
CP008925.1	h6.sal.bam	other	4112495	4112495	0	+	3	1	120	94	3.0
CP008925.1	h6.sal.bam	other	4112496	4112496	0	+	3	1	123	93	3.0
CP008925.1	h6.sal.bam	other	4112497	4112497	0	+	0	0	123	92	0.0
CP008925.1	h6.sal.bam	other	4112498	4112498	0	+	0	1	122	98	0.0
CP008925.1	h6.sal.bam	other	4112499	4112499	0	+	1	5	119	97	1.0
CP008925.1	h6.sal.bam	GTTC	4112500	4112500	4112491	+	2	1	121	92	2.0
CP008925.1	h6.sal.bam	other	4112501	4112501	0	+	0	2	119	93	0.0
CP008925.1	h6.sal.bam	GTTC	4112502	4112502	4112491	+	1	2	118	92	1.0
CP008925.1	h6.sal.bam	other	4112503	4112503	0	+	1	1	119	90	1.0
CP008925.1	h6.sal.bam	GTTC	4112504	4112504	4112512	+	0	1	119	90	0.0
CP008925.1	h6.sal.bam	other	4112505	4112505	0	+	1	3	117	92	1.0
CP008925.1	h6.sal.bam	GTTC	4112506	4112506	4112512	+	2	1	116	90	2.0
CP008925.1	h6.sal.bam	other	4112507	4112507	0	+	1	0	114	89	1.0
CP008925.1	h6.sal.bam	other	4112508	4112508	0	+	1	0	110	90	1.0
CP008925.1	h6.sal.bam	other	4112509	4112509	0	+	4	1	114	90	4.0
CP008925.1	h6.sal.bam	other	4112510	4112510	0	+	1	0	115	89	1.0
CP008925.1	h6.sal.bam	other	4112511	4112511	0	+	1	0	115	96	1.0
CP008925.1	h6.sal.bam	other	4112512	4112512	0	+	1	2	113	99	1.0
CP008925.1	h6.sal.bam	other	4112513	4112513	0	+	1	0	110	97	1.0
CP008925.1	h6.sal.bam	other	4112514	4112514	0	+	0	1	108	99	0.0
CP008925.1	h6.sal.bam	other	4112515	4112515	0	+	0	0	101	98	0.0
CP008925.1	h6.sal.bam	other	4112516	4112516	0	+	2	1	102	98	2.0
CP008925.1	h6.sal.bam	other	4112517	4112517	0	+	1	1	102	100	1.0
CP008925.1	h6.sal.bam	other	4112518	4112518	0	+	2	2	103	99	2.0
CP008925.1	h6.sal.bam	other	4112519	4112519	0	+	0	0	102	97	0.0
CP008925.1	h6.sal.bam	other	4112520	4112520	0	+	3	0	105	97	3.0
CP008925.1	h6.sal.bam	GTTC	4112521	4112521	4112512	+	0	2	105	99	0.0
CP008925.1	h6.sal.bam	other	4112522	4112522	0	+	0	1	104	97	0.0
CP008925.1	h6.sal.bam	GTTC	4112523	4112523	4112512	+	2	0	100	97	2.0
CP008925.1	h6.sal.bam	other	4112524	4112524	0	+	1	2	101	101	1.0
CP008925.1	h6.sal.bam	other	4112525	4112525	0	+	1	2	102	99	1.0
CP008925.1	h6.sal.bam	other	4112526	4112526	0	+	2	0	102	103	2.0
CP008925.1	h6.sal.bam	other	4112527	4112527	0	+	0	0	101	103	0.0
CP008925.1	h6.sal.bam	other	4112528	4112528	0	+	1	1	99	104	1.0
CP008925.1	h6.sal.bam	other	4112529	4112529	0	+	0	1	98	103	0.0
CP008925.1	h6.sal.bam	other	4112530	4112530	0	+	2	1	99	105	2.0
CP008925.1	h6.sal.bam	other	4112531	4112531	0	+	0	2	98	106	0.0
CP008925.1	h6.sal.bam	other	4112532	4112532	0	+	0	1	96	105	0.0
CP008925.1	h6.sal.bam	other	4112533	4112533	0	+	2	3	98	104	2.0
CP008925.1	h6.sal.bam	other	4112534	4112534	0	+	1	1	99	101	1.0
CP008925.1	h6.sal.bam	other	4112535	4112535	0	+	2	1	100	105	2.0
CP008925.1	h6.sal.bam	other	4112536	4112536	0	+	2	0	101	105	2.0
CP008925.1	h6.sal.bam	other	4112537	4112537	0	+	2	1	98	105	2.0
CP008925.1	h6.sal.bam	other	4112538	4112538	0	+	0	0	94	106	0.0
CP008925.1	h6.sal.bam	other	4112539	4112539	0	+	2	0	96	106	2.0
CP008925.1	h6.sal.bam	other	4112540	4112540	0	+	2	0	95	106	2.0
CP008925.1	h6.sal.bam	other	4112541	4112541	0	+	0	1	94	107	0.0
CP008925.1	h6.sal.bam	other	4112542	4112542	0	+	1	1	95	106	1.0
CP008925.1	h6.sal.bam	other	4112543	4112543	0	+	0	2	91	105	0.0
CP008925.1	h6.sal.bam	other	4112544	4112544	0	+	1	1	91	107	1.0
CP008925.1	h6.sal.bam	other	4112545	4112545	0	+	0	6	91	106	0.0
CP008925.1	h6.sal.bam	other	4112546	4112546	0	+	2	3	93	101	2.0
CP008925.1	h6.sal.bam	other	4112547	4112547	0	+	2	0	93	98	2.0
CP008925.1	h6.sal.bam	other	4112548	4112548	0	+	0	2	93	98	0.0
CP008925.1	h6.sal.bam	other	4112549	4112549	0	+	2	1	94	96	2.0
CP008925.1	h6.sal.bam	other	4112550	4112550	0	+	0	2	93	95	0.0
CP008925.1	h6.sal.bam	other	4112551	4112551	0	+	1	1	94	101	1.0
CP008925.1	h6.sal.bam	other	4112552	4112552	0	+	0	0	94	100	0.0
CP008925.1	h6.sal.bam	other	4112553	4112553	0	+	2	3	92	100	2.0
CP008925.1	h6.sal.bam	other	4112554	4112554	0	+	2	2	93	99	2.0
CP008925.1	h6.sal.bam	other	4112555	4112555	0	+	1	2	93	99	1.0
CP008925.1	h6.sal.bam	other	4112556	4112556	0	+	0	1	89	97	0.0
CP008925.1	h6.sal.bam	other	4112557	4112557	0	+	1	3	88	100	1.0
CP008925.1	h6.sal.bam	other	4112558	4112558	0	+	4	0	91	99	4.0
CP008925.1	h6.sal.bam	other	4112559	4112559	0	+	3	1	91	103	3.0
CP008925.1	h6.sal.bam	other	4112560	4112560	0	+	2	2	91	102	2.0
CP008925.1	h6.sal.bam	other	4112561	4112561	0	+	1	2	90	100	1.0
CP008925.1	h6.sal.bam	other	4112562	4112562	0	+	3	3	92	101	3.0
CP008925.1	h6.sal.bam	other	4112563	4112563	0	+	2	1	93	101	2.0
CP008925.1	h6.sal.bam	other	4112564	4112564	0	+	1	2	92	100	1.0
CP008925.1	h6.sal.bam	other	4112565	4112565	0	+	1	1	90	98	1.0
CP008925.1	h6.sal.bam	other	4112566	4112566	0	+	2	1	92	100	2.0
CP008925.1	h6.sal.bam	other	4112567	4112567	0	+	3	2	94	100	3.0
CP008925.1	h6.sal.bam	other	4112568	4112568	0	+	0	1	93	98	0.0
CP008925.1	h6.sal.bam	other	4112569	4112569	0	+	1	2	92	100	1.0
CP008925.1	h6.sal.bam	other	4112570	4112570	0	+	4	0	93	98	4.0
CP008925.1	h6.sal.bam	other	4112571	4112571	0	+	0	6	90	99	0.0
CP008925.1	h6.sal.bam	other	4112572	4112572	0	+	3	0	93	99	3.0
CP008925.1	h6.sal.bam	other	4112573	4112573	0	+	3	0	96	99	3.0
CP008925.1	h6.sal.bam	other	4112574	4112574	0	+	1	1	96	99	1.0
CP008925.1	h6.sal.bam	other	4112575	4112575	0	+	2	1	96	99	2.0
CP008925.1	h6.sal.bam	other	4112576	4112576	0	+	2	1	97	101	2.0
CP008925.1	h6.sal.bam	other	4112577	4112577	0	+	0	1	97	100	0.0
CP008925.1	h6.sal.bam	other	4112578	4112578	0	+	0	3	95	101	0.0
CP008925.1	h6.sal.bam	other	4112579	4112579	0	+	2	0	97	98	2.0
CP008925.1	h6.sal.bam	other	4112580	4112580	0	+	0	2	96	98	0.0
CP008925.1	h6.sal.bam	other	4112581	4112581	0	+	2	0	96	96	2.0
CP008925.1	h6.sal.bam	other	4112582	4112582	0	+	0	0	95	98	0.0
CP008925.1	h6.sal.bam	other	4112583	4112583	0	+	1	0	96	98	1.0
CP008925.1	h6.sal.bam	other	4112584	4112584	0	+	0	2	90	99	0.0
CP008925.1	h6.sal.bam	other	4112585	4112585	0	+	0	4	90	97	0.0
CP008925.1	h6.sal.bam	other	4112586	4112586	0	+	0	4	90	99	0.0
CP008925.1	h6.sal.bam	other	4112587	4112587	0	+	1	1	90	95	1.0
CP008925.1	h6.sal.bam	other	4112588	4112588	0	+	1	0	90	94	1.0
CP008925.1	h6.sal.bam	other	4112589	4112589	0	+	2	0	92	97	2.0
CP008925.1	h6.sal.bam	other	4112590	4112590	0	+	2	0	94	97	2.0
CP008925.1	h6.sal.bam	other	4112591	4112591	0	+	2	3	94	103	2.0
CP008925.1	h6.sal.bam	other	4112592	4112592	0	+	2	0	93	104	2.0
CP008925.1	h6.sal.bam	other	4112593	4112593	0	+	1	1	94	105	1.0
CP008925.1	h6.sal.bam	other	4112594	4112594	0	+	1	1	95	104	1.0
CP008925.1	h6.sal.bam	other	4112595	4112595	0	+	2	0	94	103	2.0
CP008925.1	h6.sal.bam	other	4112596	4112596	0	+	2	0	96	103	2.0
CP008925.1	h6.sal.bam	other	4112597	4112597	0	+	0	2	96	103	0.0
CP008925.1	h6.sal.bam	other	4112598	4112598	0	+	2	4	95	106	2.0
CP008925.1	h6.sal.bam	other	4112599	4112599	0	+	1	4	93	104	1.0
CP008925.1	h6.sal.bam	other	4112600	4112600	0	+	1	1	94	102	1.0
CP008925.1	h6.sal.bam	other	4112601	4112601	0	+	2	0	96	101	2.0
CP008925.1	h6.sal.bam	other	4112602	4112602	0	+	4	1	100	101	4.0
CP008925.1	h6.sal.bam	other	4112603	4112603	0	+	2	0	101	107	2.0
CP008925.1	h6.sal.bam	other	4112604	4112604	0	+	2	3	103	107	2.0
CP008925.1	h6.sal.bam	other	4112605	4112605	0	+	1	2	102	104	1.0
CP008925.1	h6.sal.bam	other	4112606	4112606	0	+	1	1	103	102	1.0
CP008925.1	h6.sal.bam	other	4112607	4112607	0	+	1	0	104	105	0.6666666666666666
CP008925.1	h6.sal.bam	other	4112608	4112608	0	+	1	1	97	108	1.0
CP008925.1	h6.sal.bam	GAAC	4112609	4112609	4112617	+	3	4	100	107	3.0
CP008925.1	h6.sal.bam	other	4112610	4112610	0	+	0	1	98	103	0.0
CP008925.1	h6.sal.bam	GAAC	4112611	4112611	4112617	+	3	0	101	102	3.0
CP008925.1	h6.sal.bam	other	4112612	4112612	0	+	3	2	104	104	3.0
CP008925.1	h6.sal.bam	other	4112613	4112613	0	+	0	0	102	103	0.0
CP008925.1	h6.sal.bam	other	4112614	4112614	0	+	1	1	103	103	1.0
CP008925.1	h6.sal.bam	other	4112615	4112615	0	+	3	0	104	104	3.0
CP008925.1	h6.sal.bam	other	4112616	4112616	0	+	1	2	103	108	1.0
CP008925.1	h6.sal.bam	other	4112617	4112617	0	+	5	2	108	107	5.0
CP008925.1	h6.sal.bam	other	4112618	4112618	0	+	0	0	108	106	0.0
CP008925.1	h6.sal.bam	other	4112619	4112619	0	+	0	0	108	111	0.0
CP008925.1	h6.sal.bam	other	4112620	4112620	0	+	1	1	109	113	1.0
CP008925.1	h6.sal.bam	other	4112621	4112621	0	+	3	4	109	113	3.0
CP008925.1	h6.sal.bam	other	4112622	4112622	0	+	0	0	108	110	0.0
CP008925.1	h6.sal.bam	other	4112623	4112623	0	+	3	0	111	111	3.0
CP008925.1	h6.sal.bam	other	4112624	4112624	0	+	3	2	112	111	3.0
CP008925.1	h6.sal.bam	other	4112625	4112625	0	+	1	2	113	109	1.0
CP008925.1	h6.sal.bam	GAAC	4112626	4112626	4112617	+	1	0	113	107	1.0
CP008925.1	h6.sal.bam	other	4112627	4112627	0	+	2	1	115	111	2.0
CP008925.1	h6.sal.bam	GAAC	4112628	4112628	4112617	+	3	1	113	112	3.0
CP008925.1	h6.sal.bam	other	4112629	4112629	0	+	3	2	116	113	3.0
CP008925.1	h6.sal.bam	other	4112630	4112630	0	+	3	0	118	111	3.0
CP008925.1	h6.sal.bam	other	4112631	4112631	0	+	2	4	120	114	2.0
CP008925.1	h6.sal.bam	other	4112632	4112632	0	+	0	2	120	110	0.0
CP008925.1	h6.sal.bam	other	4112633	4112633	0	+	2	6	118	109	2.0
CP008925.1	h6.sal.bam	other	4112634	4112634	0	+	13	3	129	103	13.0
CP008925.1	h6.sal.bam	other	4112635	4112635	0	+	2	0	129	100	2.0
CP008925.1	h6.sal.bam	other	4112636	4112636	0	+	0	1	128	103	0.0
CP008925.1	h6.sal.bam	other	4112637	4112637	0	+	0	2	123	106	0.0
CP008925.1	h6.sal.bam	other	4112638	4112638	0	+	2	1	124	105	2.0
CP008925.1	h6.sal.bam	other	4112639	4112639	0	+	2	3	126	105	2.0
CP008925.1	h6.sal.bam	other	4112640	4112640	0	+	0	1	125	104	0.0
CP008925.1	h6.sal.bam	other	4112641	4112641	0	+	1	1	124	103	1.0
CP008925.1	h6.sal.bam	other	4112642	4112642	0	+	1	2	121	102	1.0
CP008925.1	h6.sal.bam	GTTC	4112643	4112643	4112651	+	0	1	121	101	0.0
CP008925.1	h6.sal.bam	other	4112644	4112644	0	+	1	3	119	100	1.0
CP008925.1	h6.sal.bam	GTTC	4112645	4112645	4112651	+	1	3	119	108	1.0
CP008925.1	h6.sal.bam	other	4112646	4112646	0	+	1	0	120	105	1.0
CP008925.1	h6.sal.bam	other	4112647	4112647	0	+	2	0	119	105	2.0
CP008925.1	h6.sal.bam	other	4112648	4112648	0	+	2	1	118	106	2.0
CP008925.1	h6.sal.bam	other	4112649	4112649	0	+	2	2	119	107	2.0
CP008925.1	h6.sal.bam	other	4112650	4112650	0	+	2	1	119	105	2.0
CP008925.1	h6.sal.bam	other	4112651	4112651	0	+	1	1	117	106	1.0
CP008925.1	h6.sal.bam	other	4112652	4112652	0	+	1	1	118	105	1.0
CP008925.1	h6.sal.bam	other	4112653	4112653	0	+	1	0	119	105	1.0
CP008925.1	h6.sal.bam	other	4112654	4112654	0	+	2	0	119	107	2.0
CP008925.1	h6.sal.bam	other	4112655	4112655	0	+	2	0	119	109	2.0
CP008925.1	h6.sal.bam	other	4112656	4112656	0	+	1	2	120	109	1.0
CP008925.1	h6.sal.bam	other	4112657	4112657	0	+	3	1	122	111	3.0
CP008925.1	h6.sal.bam	other	4112658	4112658	0	+	0	1	122	110	0.0
CP008925.1	h6.sal.bam	other	4112659	4112659	0	+	5	2	127	112	5.0
CP008925.1	h6.sal.bam	GTTC	4112660	4112660	4112651	+	1	3	128	110	1.0
CP008925.1	h6.sal.bam	other	4112661	4112661	0	+	2	0	129	110	2.0
CP008925.1	h6.sal.bam	GTTC	4112662	4112662	4112651	+	1	2	129	111	1.0
CP008925.1	h6.sal.bam	other	4112663	4112663	0	+	0	1	125	110	0.0
CP008925.1	h6.sal.bam	other	4112664	4112664	0	+	0	4	125	109	0.0
CP008925.1	h6.sal.bam	other	4112665	4112665	0	+	3	1	126	105	3.0
CP008925.1	h6.sal.bam	other	4112666	4112666	0	+	1	3	122	104	1.0
CP008925.1	h6.sal.bam	other	4112667	4112667	0	+	1	1	123	102	1.0
CP008925.1	h6.sal.bam	other	4112668	4112668	0	+	1	1	123	105	1.0
CP008925.1	h6.sal.bam	other	4112669	4112669	0	+	0	0	120	105	0.0
CP008925.1	h6.sal.bam	other	4112670	4112670	0	+	3	2	123	108	3.0
CP008925.1	h6.sal.bam	other	4112671	4112671	0	+	1	2	124	106	1.0
CP008925.1	h6.sal.bam	other	4112672	4112672	0	+	3	1	127	114	3.0
CP008925.1	h6.sal.bam	other	4112673	4112673	0	+	1	2	126	113	1.0
CP008925.1	h6.sal.bam	other	4112674	4112674	0	+	3	2	128	112	3.0
CP008925.1	h6.sal.bam	other	4112675	4112675	0	+	0	4	128	111	0.0
CP008925.1	h6.sal.bam	other	4112676	4112676	0	+	3	3	128	110	3.0
CP008925.1	h6.sal.bam	other	4112677	4112677	0	+	1	0	125	109	1.0
CP008925.1	h6.sal.bam	other	4112678	4112678	0	+	1	0	125	109	1.0
CP008925.1	h6.sal.bam	other	4112679	4112679	0	+	0	1	124	111	0.0
CP008925.1	h6.sal.bam	other	4112680	4112680	0	+	1	3	124	113	1.0
CP008925.1	h6.sal.bam	other	4112681	4112681	0	+	2	0	124	110	2.0
CP008925.1	h6.sal.bam	other	4112682	4112682	0	+	1	3	124	111	1.0
CP008925.1	h6.sal.bam	other	4112683	4112683	0	+	2	0	123	108	2.0
CP008925.1	h6.sal.bam	other	4112684	4112684	0	+	0	0	122	109	0.0
CP008925.1	h6.sal.bam	other	4112685	4112685	0	+	0	0	122	109	0.0
CP008925.1	h6.sal.bam	other	4112686	4112686	0	+	1	2	121	109	1.0
CP008925.1	h6.sal.bam	other	4112687	4112687	0	+	1	1	119	110	1.0
CP008925.1	h6.sal.bam	other	4112688	4112688	0	+	2	1	121	110	2.0
CP008925.1	h6.sal.bam	other	4112689	4112689	0	+	1	0	121	109	1.0
CP008925.1	h6.sal.bam	other	4112690	4112690	0	+	0	4	118	113	0.0
CP008925.1	h6.sal.bam	other	4112691	4112691	0	+	0	1	112	109	0.0
CP008925.1	h6.sal.bam	other	4112692	4112692	0	+	1	0	112	110	1.0
CP008925.1	h6.sal.bam	other	4112693	4112693	0	+	1	5	113	110	1.0
CP008925.1	h6.sal.bam	other	4112694	4112694	0	+	0	2	113	106	0.0
CP008925.1	h6.sal.bam	other	4112695	4112695	0	+	2	1	115	107	2.0
CP008925.1	h6.sal.bam	other	4112696	4112696	0	+	3	1	115	106	3.0
CP008925.1	h6.sal.bam	other	4112697	4112697	0	+	6	1	119	106	6.0
CP008925.1	h6.sal.bam	other	4112698	4112698	0	+	1	0	116	105	1.0
CP008925.1	h6.sal.bam	other	4112699	4112699	0	+	1	0	116	107	1.0
CP008925.1	h6.sal.bam	other	4112700	4112700	0	+	1	0	113	108	1.0
CP008925.1	h6.sal.bam	other	4112701	4112701	0	+	1	4	114	109	1.0
CP008925.1	h6.sal.bam	other	4112702	4112702	0	+	0	2	113	106	0.0
CP008925.1	h6.sal.bam	other	4112703	4112703	0	+	0	2	111	104	0.0
CP008925.1	h6.sal.bam	other	4112704	4112704	0	+	4	2	111	104	4.0
CP008925.1	h6.sal.bam	other	4112705	4112705	0	+	2	1	110	102	2.0
CP008925.1	h6.sal.bam	other	4112706	4112706	0	+	2	0	110	101	2.0
CP008925.1	h6.sal.bam	other	4112707	4112707	0	+	0	1	110	104	0.0
CP008925.1	h6.sal.bam	other	4112708	4112708	0	+	2	0	96	107	2.0
CP008925.1	h6.sal.bam	other	4112709	4112709	0	+	1	3	96	107	1.0
CP008925.1	h6.sal.bam	other	4112710	4112710	0	+	1	1	97	104	1.0
CP008925.1	h6.sal.bam	other	4112711	4112711	0	+	1	4	98	105	1.0
CP008925.1	h6.sal.bam	other	4112712	4112712	0	+	5	2	103	101	5.0
CP008925.1	h6.sal.bam	other	4112713	4112713	0	+	0	1	101	99	0.0
CP008925.1	h6.sal.bam	other	4112714	4112714	0	+	5	0	105	98	5.0
CP008925.1	h6.sal.bam	other	4112715	4112715	0	+	0	1	105	98	0.0
CP008925.1	h6.sal.bam	other	4112716	4112716	0	+	1	5	105	98	1.0
CP008925.1	h6.sal.bam	other	4112717	4112717	0	+	0	4	104	96	0.0
CP008925.1	h6.sal.bam	other	4112718	4112718	0	+	0	1	104	92	0.0
CP008925.1	h6.sal.bam	other	4112719	4112719	0	+	0	1	102	91	0.0
CP008925.1	h6.sal.bam	other	4112720	4112720	0	+	0	0	102	92	0.0
CP008925.1	h6.sal.bam	other	4112721	4112721	0	+	2	1	102	92	2.0
CP008925.1	h6.sal.bam	other	4112722	4112722	0	+	1	2	101	92	1.0
CP008925.1	h6.sal.bam	other	4112723	4112723	0	+	0	0	99	90	0.0
CP008925.1	h6.sal.bam	other	4112724	4112724	0	+	1	0	98	91	1.0
CP008925.1	h6.sal.bam	other	4112725	4112725	0	+	0	2	97	92	0.0
CP008925.1	h6.sal.bam	other	4112726	4112726	0	+	2	1	97	99	2.0
CP008925.1	h6.sal.bam	other	4112727	4112727	0	+	1	3	98	98	1.0
CP008925.1	h6.sal.bam	other	4112728	4112728	0	+	1	0	96	95	1.0
CP008925.1	h6.sal.bam	other	4112729	4112729	0	+	2	2	98	95	2.0
CP008925.1	h6.sal.bam	other	4112730	4112730	0	+	2	2	98	96	2.0
CP008925.1	h6.sal.bam	other	4112731	4112731	0	+	0	2	93	96	0.0
CP008925.1	h6.sal.bam	other	4112732	4112732	0	+	1	3	94	94	1.0
CP008925.1	h6.sal.bam	other	4112733	4112733	0	+	0	0	92	95	0.0
CP008925.1	h6.sal.bam	other	4112734	4112734	0	+	3	1	92	95	3.0
CP008925.1	h6.sal.bam	other	4112735	4112735	0	+	2	2	93	94	2.0
CP008925.1	h6.sal.bam	other	4112736	4112736	0	+	1	1	93	95	1.0
CP008925.1	h6.sal.bam	other	4112737	4112737	0	+	4	1	96	95	4.0
CP008925.1	h6.sal.bam	other	4112738	4112738	0	+	1	0	97	94	1.0
CP008925.1	h6.sal.bam	other	4112739	4112739	0	+	4	0	101	96	4.0
CP008925.1	h6.sal.bam	other	4112740	4112740	0	+	0	1	98	96	0.0
CP008925.1	h6.sal.bam	other	4112741	4112741	0	+	1	0	98	95	1.0
CP008925.1	h6.sal.bam	other	4112742	4112742	0	+	2	4	98	99	2.0
CP008925.1	h6.sal.bam	other	4112743	4112743	0	+	1	2	99	95	1.0
CP008925.1	h6.sal.bam	other	4112744	4112744	0	+	0	2	98	93	0.0
CP008925.1	h6.sal.bam	other	4112745	4112745	0	+	5	10	100	92	5.0
CP008925.1	h6.sal.bam	other	4112746	4112746	0	+	1	1	99	82	1.0
CP008925.1	h6.sal.bam	other	4112747	4112747	0	+	1	1	94	82	1.0
CP008925.1	h6.sal.bam	other	4112748	4112748	0	+	4	2	98	81	4.0
CP008925.1	h6.sal.bam	other	4112749	4112749	0	+	0	0	95	81	0.0
CP008925.1	h6.sal.bam	other	4112750	4112750	0	+	1	3	96	81	1.0
CP008925.1	h6.sal.bam	other	4112751	4112751	0	+	2	0	97	80	2.0
CP008925.1	h6.sal.bam	other	4112752	4112752	0	+	2	2	99	80	2.0
CP008925.1	h6.sal.bam	other	4112753	4112753	0	+	2	2	99	80	2.0
CP008925.1	h6.sal.bam	other	4112754	4112754	0	+	1	0	100	78	1.0
CP008925.1	h6.sal.bam	other	4112755	4112755	0	+	0	0	99	80	0.0
CP008925.1	h6.sal.bam	other	4112756	4112756	0	+	1	1	99	81	1.0
CP008925.1	h6.sal.bam	other	4112757	4112757	0	+	1	0	97	81	1.0
CP008925.1	h6.sal.bam	other	4112758	4112758	0	+	2	1	99	81	2.0
CP008925.1	h6.sal.bam	other	4112759	4112759	0	+	1	0	100	88	1.0
CP008925.1	h6.sal.bam	other	4112760	4112760	0	+	0	3	99	89	0.0
CP008925.1	h6.sal.bam	other	4112761	4112761	0	+	1	1	99	86	1.0
CP008925.1	h6.sal.bam	other	4112762	4112762	0	+	1	2	99	85	1.0
CP008925.1	h6.sal.bam	other	4112763	4112763	0	+	2	2	98	83	2.0
CP008925.1	h6.sal.bam	other	4112764	4112764	0	+	1	2	99	81	1.0
CP008925.1	h6.sal.bam	other	4112765	4112765	0	+	6	0	105	80	6.0
CP008925.1	h6.sal.bam	other	4112766	4112766	0	+	0	1	105	80	0.0
CP008925.1	h6.sal.bam	other	4112767	4112767	0	+	4	1	108	82	4.0
CP008925.1	h6.sal.bam	other	4112768	4112768	0	+	0	0	108	81	0.0
CP008925.1	h6.sal.bam	other	4112769	4112769	0	+	1	3	107	86	1.0
CP008925.1	h6.sal.bam	other	4112770	4112770	0	+	2	1	106	84	2.0
CP008925.1	h6.sal.bam	other	4112771	4112771	0	+	1	0	102	83	1.0
CP008925.1	h6.sal.bam	other	4112772	4112772	0	+	0	0	102	83	0.0
CP008925.1	h6.sal.bam	other	4112773	4112773	0	+	0	2	101	83	0.0
CP008925.1	h6.sal.bam	other	4112774	4112774	0	+	0	1	99	81	0.0
CP008925.1	h6.sal.bam	other	4112775	4112775	0	+	0	0	97	85	0.0
CP008925.1	h6.sal.bam	other	4112776	4112776	0	+	0	2	97	86	0.0
CP008925.1	h6.sal.bam	other	4112777	4112777	0	+	0	1	97	85	0.0
CP008925.1	h6.sal.bam	other	4112778	4112778	0	+	3	0	99	84	3.0
CP008925.1	h6.sal.bam	other	4112779	4112779	0	+	1	2	98	85	1.0
CP008925.1	h6.sal.bam	other	4112780	4112780	0	+	3	1	99	83	3.0
CP008925.1	h6.sal.bam	other	4112781	4112781	0	+	2	2	100	83	2.0
CP008925.1	h6.sal.bam	other	4112782	4112782	0	+	2	2	102	84	2.0
CP008925.1	h6.sal.bam	other	4112783	4112783	0	+	0	0	100	82	0.0
CP008925.1	h6.sal.bam	other	4112784	4112784	0	+	1	0	98	83	1.0
CP008925.1	h6.sal.bam	other	4112785	4112785	0	+	0	2	97	84	0.0
CP008925.1	h6.sal.bam	other	4112786	4112786	0	+	2	0	95	82	2.0
CP008925.1	h6.sal.bam	other	4112787	4112787	0	+	2	0	97	82	2.0
CP008925.1	h6.sal.bam	other	4112788	4112788	0	+	2	0	99	84	2.0
CP008925.1	h6.sal.bam	other	4112789	4112789	0	+	0	1	94	84	0.0
CP008925.1	h6.sal.bam	other	4112790	4112790	0	+	0	2	93	84	0.0
CP008925.1	h6.sal.bam	other	4112791	4112791	0	+	1	1	94	83	1.0
CP008925.1	h6.sal.bam	other	4112792	4112792	0	+	1	0	95	83	1.0
CP008925.1	h6.sal.bam	other	4112793	4112793	0	+	2	1	97	83	2.0
CP008925.1	h6.sal.bam	other	4112794	4112794	0	+	1	1	98	84	1.0
CP008925.1	h6.sal.bam	other	4112795	4112795	0	+	0	0	98	83	0.0
CP008925.1	h6.sal.bam	other	4112796	4112796	0	+	3	1	98	83	3.0
CP008925.1	h6.sal.bam	other	4112797	4112797	0	+	3	2	101	82	3.0
CP008925.1	h6.sal.bam	other	4112798	4112798	0	+	2	1	102	84	2.0
CP008925.1	h6.sal.bam	other	4112799	4112799	0	+	1	7	103	83	1.0
CP008925.1	h6.sal.bam	other	4112800	4112800	0	+	0	2	103	77	0.0
CP008925.1	h6.sal.bam	other	4112801	4112801	0	+	2	0	103	75	2.0
CP008925.1	h6.sal.bam	other	4112802	4112802	0	+	0	2	102	77	0.0
CP008925.1	h6.sal.bam	other	4112803	4112803	0	+	1	1	100	76	1.0
CP008925.1	h6.sal.bam	other	4112804	4112804	0	+	1	2	101	75	1.0
CP008925.1	h6.sal.bam	other	4112805	4112805	0	+	0	0	99	75	0.0
CP008925.1	h6.sal.bam	other	4112806	4112806	0	+	1	4	99	79	1.0
CP008925.1	h6.sal.bam	other	4112807	4112807	0	+	2	0	101	75	2.0
CP008925.1	h6.sal.bam	other	4112808	4112808	0	+	1	0	99	75	1.0
CP008925.1	h6.sal.bam	other	4112809	4112809	0	+	0	2	97	75	0.0
CP008925.1	h6.sal.bam	other	4112810	4112810	0	+	1	1	97	73	1.0
CP008925.1	h6.sal.bam	other	4112811	4112811	0	+	1	1	98	73	1.0
CP008925.1	h6.sal.bam	other	4112812	4112812	0	+	2	2	96	75	2.0
CP008925.1	h6.sal.bam	other	4112813	4112813	0	+	1	0	92	73	1.0
CP008925.1	h6.sal.bam	other	4112814	4112814	0	+	1	2	93	76	1.0
CP008925.1	h6.sal.bam	other	4112815	4112815	0	+	2	1	94	74	2.0
CP008925.1	h6.sal.bam	other	4112816	4112816	0	+	0	1	94	73	0.0
CP008925.1	h6.sal.bam	other	4112817	4112817	0	+	0	0	90	72	0.0
CP008925.1	h6.sal.bam	other	4112818	4112818	0	+	0	0	90	75	0.0
CP008925.1	h6.sal.bam	other	4112819	4112819	0	+	2	1	92	76	2.0
CP008925.1	h6.sal.bam	other	4112820	4112820	0	+	0	0	87	76	0.0
CP008925.1	h6.sal.bam	other	4112821	4112821	0	+	1	0	82	77	1.0
CP008925.1	h6.sal.bam	other	4112822	4112822	0	+	2	0	84	77	2.0
CP008925.1	h6.sal.bam	other	4112823	4112823	0	+	1	2	85	78	1.0
CP008925.1	h6.sal.bam	other	4112824	4112824	0	+	2	1	87	78	2.0
CP008925.1	h6.sal.bam	other	4112825	4112825	0	+	1	1	87	77	1.0
CP008925.1	h6.sal.bam	other	4112826	4112826	0	+	1	2	86	76	1.0
CP008925.1	h6.sal.bam	other	4112827	4112827	0	+	1	1	85	77	1.0
CP008925.1	h6.sal.bam	other	4112828	4112828	0	+	1	2	84	77	1.0
CP008925.1	h6.sal.bam	other	4112829	4112829	0	+	2	1	84	124	2.0
CP008925.1	h6.sal.bam	other	4112830	4112830	0	+	3	0	87	148	3.0
CP008925.1	h6.sal.bam	other	4112831	4112831	0	+	1	1	88	156	1.0
CP008925.1	h6.sal.bam	other	4112832	4112832	0	+	0	7	88	157	0.0
CP008925.1	h6.sal.bam	other	4112833	4112833	0	+	3	1	88	153	3.0
CP008925.1	h6.sal.bam	other	4112834	4112834	0	+	1	1	89	153	1.0
CP008925.1	h6.sal.bam	other	4112835	4112835	0	+	0	1	89	152	0.0
CP008925.1	h6.sal.bam	other	4112836	4112836	0	+	0	0	87	151	0.0
CP008925.1	h6.sal.bam	other	4112837	4112837	0	+	3	0	90	153	3.0
CP008925.1	h6.sal.bam	other	4112838	4112838	0	+	0	0	84	153	0.0
CP008925.1	h6.sal.bam	other	4112839	4112839	0	+	1	0	82	157	1.0
CP008925.1	h6.sal.bam	other	4112840	4112840	0	+	0	1	82	158	0.0
CP008925.1	h6.sal.bam	other	4112841	4112841	0	+	1	4	79	157	1.0
CP008925.1	h6.sal.bam	other	4112842	4112842	0	+	0	2	79	154	0.0
CP008925.1	h6.sal.bam	other	4112843	4112843	0	+	2	0	80	152	2.0
CP008925.1	h6.sal.bam	other	4112844	4112844	0	+	0	1	80	152	0.0
CP008925.1	h6.sal.bam	other	4112845	4112845	0	+	3	0	81	151	3.0
CP008925.1	h6.sal.bam	other	4112846	4112846	0	+	2	0	82	151	2.0
CP008925.1	h6.sal.bam	other	4112847	4112847	0	+	0	3	82	151	0.0
CP008925.1	h6.sal.bam	other	4112848	4112848	0	+	1	3	83	190	1.0
CP008925.1	h6.sal.bam	other	4112849	4112849	0	+	1	0	84	187	1.0
CP008925.1	h6.sal.bam	other	4112850	4112850	0	+	2	1	85	188	2.0
CP008925.1	h6.sal.bam	other	4112851	4112851	0	+	2	1	87	187	2.0
CP008925.1	h6.sal.bam	other	4112852	4112852	0	+	3	0	90	188	3.0
CP008925.1	h6.sal.bam	other	4112853	4112853	0	+	0	1	87	188	0.0
CP008925.1	h6.sal.bam	other	4112854	4112854	0	+	0	1	86	189	0.0
CP008925.1	h6.sal.bam	other	4112855	4112855	0	+	0	1	83	188	0.0
CP008925.1	h6.sal.bam	other	4112856	4112856	0	+	2	1	83	188	2.0
CP008925.1	h6.sal.bam	other	4112857	4112857	0	+	1	0	82	188	1.0
CP008925.1	h6.sal.bam	GTTC	4112858	4112858	4112866	+	3	2	85	189	3.0
CP008925.1	h6.sal.bam	other	4112859	4112859	0	+	0	1	84	187	0.0
CP008925.1	h6.sal.bam	GTTC	4112860	4112860	4112866	+	0	2	84	187	0.0
CP008925.1	h6.sal.bam	other	4112861	4112861	0	+	0	0	82	188	0.0
CP008925.1	h6.sal.bam	other	4112862	4112862	0	+	0	0	81	189	0.0
CP008925.1	h6.sal.bam	other	4112863	4112863	0	+	2	0	81	189	4.0
CP008925.1	h6.sal.bam	other	4112864	4112864	0	+	0	1	81	189	0.0
CP008925.1	h6.sal.bam	other	4112865	4112865	0	+	0	0	81	189	0.0
CP008925.1	h6.sal.bam	other	4112866	4112866	0	+	1	1	81	191	2.0
CP008925.1	h6.sal.bam	other	4112867	4112867	0	+	0	2	80	190	0.0
CP008925.1	h6.sal.bam	other	4112868	4112868	0	+	0	0	78	188	0.0
CP008925.1	h6.sal.bam	other	4112869	4112869	0	+	1	2	78	188	2.0
CP008925.1	h6.sal.bam	other	4112870	4112870	0	+	1	0	79	186	1.0
CP008925.1	h6.sal.bam	other	4112871	4112871	0	+	0	3	76	191	0.0
CP008925.1	h6.sal.bam	other	4112872	4112872	0	+	1	1	74	189	1.0
CP008925.1	h6.sal.bam	other	4112873	4112873	0	+	0	1	72	189	0.0
CP008925.1	h6.sal.bam	other	4112874	4112874	0	+	0	0	69	188	0.0
CP008925.1	h6.sal.bam	GTTC	4112875	4112875	4112866	+	0	0	69	191	0.0
CP008925.1	h6.sal.bam	other	4112876	4112876	0	+	2	2	71	193	4.0
CP008925.1	h6.sal.bam	GTTC	4112877	4112877	4112866	+	0	1	70	191	0.0
CP008925.1	h6.sal.bam	other	4112878	4112878	0	+	0	0	69	190	0.0
CP008925.1	h6.sal.bam	other	4112879	4112879	0	+	0	5	69	191	0.0
CP008925.1	h6.sal.bam	other	4112880	4112880	0	+	0	0	69	186	0.0
CP008925.1	h6.sal.bam	other	4112881	4112881	0	+	0	0	68	186	0.0
CP008925.1	h6.sal.bam	other	4112882	4112882	0	+	1	0	67	187	2.0
CP008925.1	h6.sal.bam	other	4112883	4112883	0	+	0	0	66	187	0.0
CP008925.1	h6.sal.bam	other	4112884	4112884	0	+	0	0	65	188	0.0
CP008925.1	h6.sal.bam	other	4112885	4112885	0	+	0	1	65	188	0.0
CP008925.1	h6.sal.bam	other	4112886	4112886	0	+	0	4	64	187	0.0
CP008925.1	h6.sal.bam	other	4112887	4112887	0	+	0	0	60	183	0.0
CP008925.1	h6.sal.bam	other	4112888	4112888	0	+	1	2	61	183	1.0
CP008925.1	h6.sal.bam	other	4112889	4112889	0	+	0	0	61	182	0.0
CP008925.1	h6.sal.bam	other	4112890	4112890	0	+	0	0	59	182	0.0
CP008925.1	h6.sal.bam	other	4112891	4112891	0	+	1	0	60	183	2.0
CP008925.1	h6.sal.bam	other	4112892	4112892	0	+	0	3	60	184	0.0
CP008925.1	h6.sal.bam	other	4112893	4112893	0	+	0	2	60	181	0.0
CP008925.1	h6.sal.bam	other	4112894	4112894	0	+	1	0	59	179	1.0
CP008925.1	h6.sal.bam	other	4112895	4112895	0	+	1	1	60	185	2.0
CP008925.1	h6.sal.bam	other	4112896	4112896	0	+	0	0	58	184	0.0
CP008925.1	h6.sal.bam	other	4112897	4112897	0	+	0	2	57	184	0.0
CP008925.1	h6.sal.bam	other	4112898	4112898	0	+	0	2	56	182	0.0
CP008925.1	h6.sal.bam	other	4112899	4112899	0	+	1	3	55	180	2.0
CP008925.1	h6.sal.bam	other	4112900	4112900	0	+	1	0	55	178	1.0
CP008925.1	h6.sal.bam	other	4112901	4112901	0	+	0	0	54	179	0.0
CP008925.1	h6.sal.bam	other	4112902	4112902	0	+	1	0	54	180	1.0
CP008925.1	h6.sal.bam	GAAC	4112903	4112903	4112911	+	1	83	54	181	1.0
CP008925.1	h6.sal.bam	other	4112904	4112904	0	+	1	0	45	98	1.0
CP008925.1	h6.sal.bam	GAAC	4112905	4112905	4112911	+	75	1	120	101	150.0
CP008925.1	h6.sal.bam	other	4112906	4112906	0	+	1	1	121	101	2.0
CP008925.1	h6.sal.bam	other	4112907	4112907	0	+	0	2	121	100	0.0
CP008925.1	h6.sal.bam	other	4112908	4112908	0	+	0	1	121	98	0.0
CP008925.1	h6.sal.bam	other	4112909	4112909	0	+	0	0	120	99	0.0
CP008925.1	h6.sal.bam	other	4112910	4112910	0	+	2	0	122	100	4.0
CP008925.1	h6.sal.bam	other	4112911	4112911	0	+	0	1	122	102	0.0
CP008925.1	h6.sal.bam	other	4112912	4112912	0	+	5	0	123	103	5.0
CP008925.1	h6.sal.bam	other	4112913	4112913	0	+	0	4	122	103	0.0
CP008925.1	h6.sal.bam	other	4112914	4112914	0	+	1	1	123	103	1.0
CP008925.1	h6.sal.bam	other	4112915	4112915	0	+	1	0	124	103	1.0
CP008925.1	h6.sal.bam	other	4112916	4112916	0	+	0	1	124	103	0.0
CP008925.1	h6.sal.bam	other	4112917	4112917	0	+	0	0	124	102	0.0
CP008925.1	h6.sal.bam	other	4112918	4112918	0	+	0	0	122	107	0.0
CP008925.1	h6.sal.bam	other	4112919	4112919	0	+	1	0	122	107	1.0
CP008925.1	h6.sal.bam	GAAC	4112920	4112920	4112911	+	1	41	120	107	1.0
CP008925.1	h6.sal.bam	other	4112921	4112921	0	+	2	1	121	71	2.0
CP008925.1	h6.sal.bam	GAAC	4112922	4112922	4112911	+	22	1	143	74	22.0
CP008925.1	h6.sal.bam	other	4112923	4112923	0	+	0	0	142	73	0.0
CP008925.1	h6.sal.bam	other	4112924	4112924	0	+	2	1	143	73	2.0
CP008925.1	h6.sal.bam	other	4112925	4112925	0	+	1	0	142	72	1.0
CP008925.1	h6.sal.bam	other	4112926	4112926	0	+	1	2	141	75	1.0
CP008925.1	h6.sal.bam	other	4112927	4112927	0	+	1	2	139	75	1.0
CP008925.1	h6.sal.bam	other	4112928	4112928	0	+	1	0	140	73	1.0
CP008925.1	h6.sal.bam	other	4112929	4112929	0	+	1	0	141	73	1.0
CP008925.1	h6.sal.bam	other	4112930	4112930	0	+	0	1	141	74	0.0
CP008925.1	h6.sal.bam	other	4112931	4112931	0	+	1	1	140	75	1.0
CP008925.1	h6.sal.bam	other	4112932	4112932	0	+	2	0	141	76	2.0
CP008925.1	h6.sal.bam	other	4112933	4112933	0	+	1	0	140	77	1.0
CP008925.1	h6.sal.bam	other	4112934	4112934	0	+	0	1	140	78	0.0
CP008925.1	h6.sal.bam	other	4112935	4112935	0	+	3	3	143	79	3.0
CP008925.1	h6.sal.bam	other	4112936	4112936	0	+	4	1	147	77	4.0
CP008925.1	h6.sal.bam	other	4112937	4112937	0	+	0	0	147	77	0.0
CP008925.1	h6.sal.bam	other	4112938	4112938	0	+	4	1	149	79	4.0
CP008925.1	h6.sal.bam	other	4112939	4112939	0	+	0	2	149	78	0.0
CP008925.1	h6.sal.bam	other	4112940	4112940	0	+	0	0	149	76	0.0
CP008925.1	h6.sal.bam	other	4112941	4112941	0	+	3	0	151	76	3.0
CP008925.1	h6.sal.bam	other	4112942	4112942	0	+	1	0	152	76	1.0
CP008925.1	h6.sal.bam	other	4112943	4112943	0	+	1	2	152	78	1.0
CP008925.1	h6.sal.bam	other	4112944	4112944	0	+	0	2	151	76	0.0
CP008925.1	h6.sal.bam	other	4112945	4112945	0	+	0	1	150	77	0.0
CP008925.1	h6.sal.bam	other	4112946	4112946	0	+	0	1	150	78	0.0
CP008925.1	h6.sal.bam	other	4112947	4112947	0	+	1	1	151	78	1.0
CP008925.1	h6.sal.bam	other	4112948	4112948	0	+	3	0	154	77	3.0
CP008925.1	h6.sal.bam	other	4112949	4112949	0	+	9	3	163	79	9.0
CP008925.1	h6.sal.bam	other	4112950	4112950	0	+	0	2	163	76	0.0
CP008925.1	h6.sal.bam	other	4112951	4112951	0	+	1	0	162	76	1.0
CP008925.1	h6.sal.bam	other	4112952	4112952	0	+	0	0	162	76	0.0
CP008925.1	h6.sal.bam	other	4112953	4112953	0	+	1	1	163	78	1.0
CP008925.1	h6.sal.bam	other	4112954	4112954	0	+	0	0	163	78	0.0
CP008925.1	h6.sal.bam	other	4112955	4112955	0	+	4	0	167	80	4.0
CP008925.1	h6.sal.bam	other	4112956	4112956	0	+	1	1	167	81	1.0
CP008925.1	h6.sal.bam	other	4112957	4112957	0	+	1	1	168	82	1.0
CP008925.1	h6.sal.bam	other	4112958	4112958	0	+	0	0	168	82	0.0
CP008925.1	h6.sal.bam	other	4112959	4112959	0	+	1	0	169	82	1.0
CP008925.1	h6.sal.bam	other	4112960	4112960	0	+	0	0	168	84	0.0
CP008925.1	h6.sal.bam	other	4112961	4112961	0	+	1	0	168	85	1.0
CP008925.1	h6.sal.bam	other	4112962	4112962	0	+	0	0	168	85	0.0
CP008925.1	h6.sal.bam	other	4112963	4112963	0	+	0	1	168	85	0.0
CP008925.1	h6.sal.bam	other	4112964	4112964	0	+	1	0	169	88	1.0
CP008925.1	h6.sal.bam	other	4112965	4112965	0	+	1	1	170	89	1.0
CP008925.1	h6.sal.bam	other	4112966	4112966	0	+	1	1	169	91	1.0
CP008925.1	h6.sal.bam	other	4112967	4112967	0	+	3	1	172	91	3.0
CP008925.1	h6.sal.bam	other	4112968	4112968	0	+	2	1	174	90	2.0
CP008925.1	h6.sal.bam	other	4112969	4112969	0	+	1	4	174	90	1.0
CP008925.1	h6.sal.bam	other	4112970	4112970	0	+	0	0	173	90	0.0
CP008925.1	h6.sal.bam	other	4112971	4112971	0	+	0	0	173	96	0.0
CP008925.1	h6.sal.bam	other	4112972	4112972	0	+	1	1	174	96	1.0
CP008925.1	h6.sal.bam	other	4112973	4112973	0	+	1	0	175	96	1.0
CP008925.1	h6.sal.bam	other	4112974	4112974	0	+	2	1	176	100	2.0
CP008925.1	h6.sal.bam	other	4112975	4112975	0	+	3	1	177	99	3.0
CP008925.1	h6.sal.bam	other	4112976	4112976	0	+	0	1	177	98	0.0
CP008925.1	h6.sal.bam	other	4112977	4112977	0	+	0	2	177	97	0.0
CP008925.1	h6.sal.bam	other	4112978	4112978	0	+	1	1	177	101	1.0
CP008925.1	h6.sal.bam	other	4112979	4112979	0	+	1	1	102	101	1.0
CP008925.1	h6.sal.bam	other	4112980	4112980	0	+	0	1	101	100	0.0
CP008925.1	h6.sal.bam	other	4112981	4112981	0	+	1	0	102	99	1.0
CP008925.1	h6.sal.bam	other	4112982	4112982	0	+	0	1	102	99	0.0
CP008925.1	h6.sal.bam	other	4112983	4112983	0	+	1	1	103	98	1.0
CP008925.1	h6.sal.bam	other	4112984	4112984	0	+	1	1	104	98	1.0
CP008925.1	h6.sal.bam	other	4112985	4112985	0	+	0	3	102	106	0.0
CP008925.1	h6.sal.bam	other	4112986	4112986	0	+	0	2	102	104	0.0
CP008925.1	h6.sal.bam	other	4112987	4112987	0	+	1	0	100	104	1.0
CP008925.1	h6.sal.bam	other	4112988	4112988	0	+	0	6	97	106	0.0
CP008925.1	h6.sal.bam	other	4112989	4112989	0	+	1	2	98	103	1.0
CP008925.1	h6.sal.bam	other	4112990	4112990	0	+	5	0	103	101	5.0
CP008925.1	h6.sal.bam	other	4112991	4112991	0	+	2	1	105	101	2.0
CP008925.1	h6.sal.bam	other	4112992	4112992	0	+	2	3	107	104	2.0
CP008925.1	h6.sal.bam	other	4112993	4112993	0	+	0	2	107	101	0.0
CP008925.1	h6.sal.bam	other	4112994	4112994	0	+	0	0	106	100	0.0
CP008925.1	h6.sal.bam	other	4112995	4112995	0	+	2	3	83	102	2.0
CP008925.1	h6.sal.bam	other	4112996	4112996	0	+	3	1	86	99	3.0
CP008925.1	h6.sal.bam	other	4112997	4112997	0	+	2	0	88	99	2.0
CP008925.1	h6.sal.bam	other	4112998	4112998	0	+	1	0	87	100	1.0
CP008925.1	h6.sal.bam	other	4112999	4112999	0	+	3	1	90	101	3.0
CP008925.1	h6.sal.bam	other	4113000	4113000	0	+	0	3	89	100	0.0
CP008925.1	h6.sal.bam	other	4113001	4113001	0	+	3	2	92	97	3.0
CP008925.1	h6.sal.bam	other	4113002	4113002	0	+	1	0	91	96	1.0
CP008925.1	h6.sal.bam	other	4113003	4113003	0	+	0	0	90	98	0.0
CP008925.1	h6.sal.bam	other	4113004	4113004	0	+	1	1	91	98	1.0
CP008925.1	h6.sal.bam	other	4113005	4113005	0	+	2	2	92	101	2.0
CP008925.1	h6.sal.bam	other	4113006	4113006	0	+	0	2	92	99	0.0
CP008925.1	h6.sal.bam	other	4113007	4113007	0	+	1	1	91	97	1.0
CP008925.1	h6.sal.bam	other	4113008	4113008	0	+	1	1	91	98	1.0
CP008925.1	h6.sal.bam	other	4113009	4113009	0	+	2	1	93	98	2.0
CP008925.1	h6.sal.bam	other	4113010	4113010	0	+	0	0	89	97	0.0
CP008925.1	h6.sal.bam	other	4113011	4113011	0	+	1	1	86	100	1.0
CP008925.1	h6.sal.bam	other	4113012	4113012	0	+	1	2	83	99	1.0
CP008925.1	h6.sal.bam	other	4113013	4113013	0	+	0	1	83	101	0.0
CP008925.1	h6.sal.bam	other	4113014	4113014	0	+	0	0	83	100	0.0
CP008925.1	h6.sal.bam	other	4113015	4113015	0	+	0	0	83	100	0.0
CP008925.1	h6.sal.bam	other	4113016	4113016	0	+	0	0	80	103	0.0
CP008925.1	h6.sal.bam	other	4113017	4113017	0	+	0	2	79	107	0.0
CP008925.1	h6.sal.bam	other	4113018	4113018	0	+	2	2	79	108	2.0
CP008925.1	h6.sal.bam	other	4113019	4113019	0	+	0	2	79	106	0.0
CP008925.1	h6.sal.bam	other	4113020	4113020	0	+	2	1	81	106	2.0
CP008925.1	h6.sal.bam	other	4113021	4113021	0	+	0	1	81	105	0.0
CP008925.1	h6.sal.bam	other	4113022	4113022	0	+	2	0	83	104	2.0
CP008925.1	h6.sal.bam	other	4113023	4113023	0	+	0	2	80	105	0.0
CP008925.1	h6.sal.bam	other	4113024	4113024	0	+	1	1	72	106	1.0
CP008925.1	h6.sal.bam	other	4113025	4113025	0	+	2	0	74	107	2.0
CP008925.1	h6.sal.bam	other	4113026	4113026	0	+	3	1	77	107	3.0
CP008925.1	h6.sal.bam	other	4113027	4113027	0	+	3	3	79	113	3.0
CP008925.1	h6.sal.bam	other	4113028	4113028	0	+	0	1	79	110	0.0
CP008925.1	h6.sal.bam	other	4113029	4113029	0	+	1	0	79	114	1.0
CP008925.1	h6.sal.bam	other	4113030	4113030	0	+	0	1	74	116	0.0
CP008925.1	h6.sal.bam	other	4113031	4113031	0	+	1	2	75	115	1.0
CP008925.1	h6.sal.bam	other	4113032	4113032	0	+	0	1	75	114	0.0
CP008925.1	h6.sal.bam	other	4113033	4113033	0	+	1	3	76	114	1.0
CP008925.1	h6.sal.bam	other	4113034	4113034	0	+	2	0	77	111	2.0
CP008925.1	h6.sal.bam	other	4113035	4113035	0	+	2	0	78	113	2.0
CP008925.1	h6.sal.bam	other	4113036	4113036	0	+	0	1	78	115	0.0
CP008925.1	h6.sal.bam	other	4113037	4113037	0	+	0	2	78	116	0.0
CP008925.1	h6.sal.bam	other	4113038	4113038	0	+	0	3	78	114	0.0
CP008925.1	h6.sal.bam	other	4113039	4113039	0	+	0	1	77	113	0.0
CP008925.1	h6.sal.bam	other	4113040	4113040	0	+	1	3	77	116	1.0
CP008925.1	h6.sal.bam	other	4113041	4113041	0	+	1	1	77	116	1.0
CP008925.1	h6.sal.bam	other	4113042	4113042	0	+	1	0	75	118	1.0
CP008925.1	h6.sal.bam	other	4113043	4113043	0	+	0	4	73	119	0.0
CP008925.1	h6.sal.bam	other	4113044	4113044	0	+	2	4	74	115	2.0
CP008925.1	h6.sal.bam	other	4113045	4113045	0	+	2	2	76	111	2.0
CP008925.1	h6.sal.bam	other	4113046	4113046	0	+	0	1	76	110	0.0
CP008925.1	h6.sal.bam	other	4113047	4113047	0	+	2	2	77	109	2.0
CP008925.1	h6.sal.bam	other	4113048	4113048	0	+	2	2	75	114	2.0
CP008925.1	h6.sal.bam	other	4113049	4113049	0	+	1	0	76	112	1.0
CP008925.1	h6.sal.bam	other	4113050	4113050	0	+	0	0	74	116	0.0
CP008925.1	h6.sal.bam	other	4113051	4113051	0	+	1	5	75	117	1.0
CP008925.1	h6.sal.bam	other	4113052	4113052	0	+	3	1	77	116	3.0
CP008925.1	h6.sal.bam	other	4113053	4113053	0	+	1	2	78	115	1.0
CP008925.1	h6.sal.bam	other	4113054	4113054	0	+	0	3	77	113	0.0
CP008925.1	h6.sal.bam	other	4113055	4113055	0	+	1	2	77	113	1.0
CP008925.1	h6.sal.bam	other	4113056	4113056	0	+	0	1	77	111	0.0
CP008925.1	h6.sal.bam	other	4113057	4113057	0	+	1	1	78	110	1.0
CP008925.1	h6.sal.bam	other	4113058	4113058	0	+	1	1	78	109	1.0
CP008925.1	h6.sal.bam	other	4113059	4113059	0	+	1	1	78	113	1.0
CP008925.1	h6.sal.bam	other	4113060	4113060	0	+	0	1	78	112	0.0
CP008925.1	h6.sal.bam	other	4113061	4113061	0	+	2	2	77	112	2.0
CP008925.1	h6.sal.bam	other	4113062	4113062	0	+	0	2	77	110	0.0
CP008925.1	h6.sal.bam	other	4113063	4113063	0	+	2	3	79	109	2.0
CP008925.1	h6.sal.bam	other	4113064	4113064	0	+	1	1	74	108	1.0
CP008925.1	h6.sal.bam	other	4113065	4113065	0	+	2	2	73	108	2.0
CP008925.1	h6.sal.bam	other	4113066	4113066	0	+	0	2	73	107	0.0
CP008925.1	h6.sal.bam	other	4113067	4113067	0	+	1	1	72	107	1.0
CP008925.1	h6.sal.bam	other	4113068	4113068	0	+	0	0	72	106	0.0
CP008925.1	h6.sal.bam	GTTC	4113069	4113069	4113077	+	3	2	75	107	3.0
CP008925.1	h6.sal.bam	other	4113070	4113070	0	+	2	0	74	105	2.0
CP008925.1	h6.sal.bam	GTTC	4113071	4113071	4113077	+	1	1	74	105	1.0
CP008925.1	h6.sal.bam	other	4113072	4113072	0	+	1	1	74	104	1.0
CP008925.1	h6.sal.bam	other	4113073	4113073	0	+	1	1	74	104	1.0
CP008925.1	h6.sal.bam	other	4113074	4113074	0	+	1	0	72	104	1.0
CP008925.1	h6.sal.bam	other	4113075	4113075	0	+	2	0	74	106	2.0
CP008925.1	h6.sal.bam	other	4113076	4113076	0	+	0	1	70	107	0.0
CP008925.1	h6.sal.bam	other	4113077	4113077	0	+	0	2	70	106	0.0
CP008925.1	h6.sal.bam	other	4113078	4113078	0	+	0	3	70	104	0.0
CP008925.1	h6.sal.bam	other	4113079	4113079	0	+	3	0	72	103	3.0
CP008925.1	h6.sal.bam	other	4113080	4113080	0	+	3	0	73	104	3.0
CP008925.1	h6.sal.bam	other	4113081	4113081	0	+	3	1	75	106	3.0
CP008925.1	h6.sal.bam	other	4113082	4113082	0	+	0	1	75	105	0.0
CP008925.1	h6.sal.bam	other	4113083	4113083	0	+	0	1	72	108	0.0
CP008925.1	h6.sal.bam	other	4113084	4113084	0	+	2	1	74	107	2.0
CP008925.1	h6.sal.bam	other	4113085	4113085	0	+	1	3	75	107	1.0
CP008925.1	h6.sal.bam	GTTC	4113086	4113086	4113077	+	0	0	74	104	0.0
CP008925.1	h6.sal.bam	other	4113087	4113087	0	+	1	4	74	104	1.0
CP008925.1	h6.sal.bam	GTTC	4113088	4113088	4113077	+	1	2	75	109	1.0
CP008925.1	h6.sal.bam	other	4113089	4113089	0	+	0	1	75	109	0.0
CP008925.1	h6.sal.bam	other	4113090	4113090	0	+	0	2	75	110	0.0
CP008925.1	h6.sal.bam	other	4113091	4113091	0	+	0	2	73	111	0.0
CP008925.1	h6.sal.bam	other	4113092	4113092	0	+	0	3	73	109	0.0
CP008925.1	h6.sal.bam	other	4113093	4113093	0	+	2	0	75	106	2.0
CP008925.1	h6.sal.bam	other	4113094	4113094	0	+	2	2	77	106	2.0
CP008925.1	h6.sal.bam	other	4113095	4113095	0	+	0	0	75	107	0.0
CP008925.1	h6.sal.bam	other	4113096	4113096	0	+	0	0	74	107	0.0
CP008925.1	h6.sal.bam	other	4113097	4113097	0	+	2	1	74	107	2.0
CP008925.1	h6.sal.bam	other	4113098	4113098	0	+	1	2	75	109	1.0
CP008925.1	h6.sal.bam	GAAC	4113099	4113099	4113107	+	0	4	74	107	0.0
CP008925.1	h6.sal.bam	other	4113100	4113100	0	+	3	3	73	104	3.0
CP008925.1	h6.sal.bam	GAAC	4113101	4113101	4113107	+	3	1	73	103	3.0
CP008925.1	h6.sal.bam	other	4113102	4113102	0	+	0	5	73	102	0.0
CP008925.1	h6.sal.bam	other	4113103	4113103	0	+	1	0	72	97	1.0
CP008925.1	h6.sal.bam	other	4113104	4113104	0	+	6	2	78	98	6.0
CP008925.1	h6.sal.bam	other	4113105	4113105	0	+	0	0	78	99	0.0
CP008925.1	h6.sal.bam	other	4113106	4113106	0	+	1	1	77	103	1.0
CP008925.1	h6.sal.bam	other	4113107	4113107	0	+	2	1	79	103	2.0
CP008925.1	h6.sal.bam	other	4113108	4113108	0	+	1	1	80	105	1.0
CP008925.1	h6.sal.bam	other	4113109	4113109	0	+	0	1	78	105	0.0
CP008925.1	h6.sal.bam	other	4113110	4113110	0	+	0	2	78	107	0.0
CP008925.1	h6.sal.bam	other	4113111	4113111	0	+	2	3	80	107	2.0
CP008925.1	h6.sal.bam	other	4113112	4113112	0	+	0	2	80	105	0.0
CP008925.1	h6.sal.bam	other	4113113	4113113	0	+	1	3	81	104	1.0
CP008925.1	h6.sal.bam	other	4113114	4113114	0	+	1	1	82	105	1.0
CP008925.1	h6.sal.bam	other	4113115	4113115	0	+	2	2	83	108	2.0
CP008925.1	h6.sal.bam	GAAC	4113116	4113116	4113107	+	1	3	83	106	1.0
CP008925.1	h6.sal.bam	other	4113117	4113117	0	+	2	1	84	103	2.0
CP008925.1	h6.sal.bam	GAAC	4113118	4113118	4113107	+	6	1	90	102	6.0
CP008925.1	h6.sal.bam	other	4113119	4113119	0	+	3	0	91	101	3.0
CP008925.1	h6.sal.bam	other	4113120	4113120	0	+	2	3	91	101	2.0
CP008925.1	h6.sal.bam	other	4113121	4113121	0	+	0	1	89	102	0.0
CP008925.1	h6.sal.bam	other	4113122	4113122	0	+	2	4	91	101	2.0
CP008925.1	h6.sal.bam	other	4113123	4113123	0	+	1	1	90	98	1.0
CP008925.1	h6.sal.bam	other	4113124	4113124	0	+	2	4	91	100	2.0
CP008925.1	h6.sal.bam	other	4113125	4113125	0	+	1	1	90	97	1.0
CP008925.1	h6.sal.bam	other	4113126	4113126	0	+	1	2	91	96	1.0
CP008925.1	h6.sal.bam	other	4113127	4113127	0	+	1	0	90	100	1.0
CP008925.1	h6.sal.bam	other	4113128	4113128	0	+	2	4	91	101	2.0
CP008925.1	h6.sal.bam	other	4113129	4113129	0	+	1	1	89	97	1.0
CP008925.1	h6.sal.bam	other	4113130	4113130	0	+	2	1	91	99	2.0
CP008925.1	h6.sal.bam	other	4113131	4113131	0	+	0	1	91	100	0.0
CP008925.1	h6.sal.bam	other	4113132	4113132	0	+	2	1	93	99	2.0
CP008925.1	h6.sal.bam	other	4113133	4113133	0	+	2	1	95	99	2.0
CP008925.1	h6.sal.bam	other	4113134	4113134	0	+	2	0	96	100	2.0
CP008925.1	h6.sal.bam	other	4113135	4113135	0	+	0	0	96	100	0.0
CP008925.1	h6.sal.bam	other	4113136	4113136	0	+	5	1	98	105	5.0
CP008925.1	h6.sal.bam	other	4113137	4113137	0	+	1	1	99	104	1.0
CP008925.1	h6.sal.bam	other	4113138	4113138	0	+	0	1	98	105	0.0
CP008925.1	h6.sal.bam	other	4113139	4113139	0	+	3	1	99	106	3.0
CP008925.1	h6.sal.bam	other	4113140	4113140	0	+	1	1	99	106	1.0
CP008925.1	h6.sal.bam	other	4113141	4113141	0	+	6	2	104	106	6.0
CP008925.1	h6.sal.bam	other	4113142	4113142	0	+	1	0	105	104	1.0
CP008925.1	h6.sal.bam	other	4113143	4113143	0	+	1	1	103	113	1.0
CP008925.1	h6.sal.bam	other	4113144	4113144	0	+	0	0	101	112	0.0
CP008925.1	h6.sal.bam	other	4113145	4113145	0	+	2	1	102	113	2.0
CP008925.1	h6.sal.bam	other	4113146	4113146	0	+	1	0	103	112	1.0
CP008925.1	h6.sal.bam	other	4113147	4113147	0	+	1	1	103	117	1.0
CP008925.1	h6.sal.bam	other	4113148	4113148	0	+	1	3	103	116	1.0
CP008925.1	h6.sal.bam	other	4113149	4113149	0	+	1	0	103	116	1.0
CP008925.1	h6.sal.bam	other	4113150	4113150	0	+	0	1	101	117	0.0
CP008925.1	h6.sal.bam	other	4113151	4113151	0	+	0	1	101	117	0.0
CP008925.1	h6.sal.bam	other	4113152	4113152	0	+	2	1	103	116	2.0
CP008925.1	h6.sal.bam	other	4113153	4113153	0	+	0	2	103	115	0.0
CP008925.1	h6.sal.bam	other	4113154	4113154	0	+	1	0	101	114	1.0
CP008925.1	h6.sal.bam	other	4113155	4113155	0	+	1	0	99	119	1.0
CP008925.1	h6.sal.bam	other	4113156	4113156	0	+	2	3	98	119	2.0
CP008925.1	h6.sal.bam	other	4113157	4113157	0	+	2	2	100	119	2.0
CP008925.1	h6.sal.bam	other	4113158	4113158	0	+	0	0	100	120	0.0
CP008925.1	h6.sal.bam	other	4113159	4113159	0	+	1	3	99	120	1.0
CP008925.1	h6.sal.bam	other	4113160	4113160	0	+	2	5	98	119	2.0
CP008925.1	h6.sal.bam	other	4113161	4113161	0	+	4	2	102	115	4.0
CP008925.1	h6.sal.bam	other	4113162	4113162	0	+	0	0	102	114	0.0
CP008925.1	h6.sal.bam	other	4113163	4113163	0	+	1	2	103	116	1.0
CP008925.1	h6.sal.bam	other	4113164	4113164	0	+	1	1	104	115	1.0
CP008925.1	h6.sal.bam	GTTC	4113165	4113165	4113173	+	1	3	105	114	1.0
CP008925.1	h6.sal.bam	other	4113166	4113166	0	+	1	0	106	115	1.0
CP008925.1	h6.sal.bam	GTTC	4113167	4113167	4113173	+	1	1	107	117	1.0
CP008925.1	h6.sal.bam	other	4113168	4113168	0	+	1	2	106	116	1.0
CP008925.1	h6.sal.bam	other	4113169	4113169	0	+	1	2	105	114	1.0
CP008925.1	h6.sal.bam	other	4113170	4113170	0	+	0	2	105	116	0.0
CP008925.1	h6.sal.bam	other	4113171	4113171	0	+	0	2	105	114	0.0
CP008925.1	h6.sal.bam	other	4113172	4113172	0	+	1	0	104	115	1.0
CP008925.1	h6.sal.bam	other	4113173	4113173	0	+	0	3	102	116	0.0
CP008925.1	h6.sal.bam	other	4113174	4113174	0	+	1	0	103	113	1.0
CP008925.1	h6.sal.bam	other	4113175	4113175	0	+	1	1	101	116	1.0
CP008925.1	h6.sal.bam	other	4113176	4113176	0	+	0	2	98	118	0.0
CP008925.1	h6.sal.bam	other	4113177	4113177	0	+	1	1	98	117	1.0
CP008925.1	h6.sal.bam	other	4113178	4113178	0	+	3	0	95	117	3.0
CP008925.1	h6.sal.bam	other	4113179	4113179	0	+	0	2	95	120	0.0
CP008925.1	h6.sal.bam	other	4113180	4113180	0	+	0	3	92	120	0.0
CP008925.1	h6.sal.bam	other	4113181	4113181	0	+	0	3	92	120	0.0
CP008925.1	h6.sal.bam	GTTC	4113182	4113182	4113173	+	1	1	93	118	1.0
CP008925.1	h6.sal.bam	other	4113183	4113183	0	+	3	1	95	117	3.0
CP008925.1	h6.sal.bam	GTTC	4113184	4113184	4113173	+	1	0	96	116	1.0
CP008925.1	h6.sal.bam	other	4113185	4113185	0	+	1	2	97	116	1.0
CP008925.1	h6.sal.bam	other	4113186	4113186	0	+	1	1	96	114	1.0
CP008925.1	h6.sal.bam	other	4113187	4113187	0	+	1	0	96	114	1.0
CP008925.1	h6.sal.bam	other	4113188	4113188	0	+	0	4	96	115	0.0
CP008925.1	h6.sal.bam	other	4113189	4113189	0	+	2	4	97	112	2.0
CP008925.1	h6.sal.bam	other	4113190	4113190	0	+	0	0	95	108	0.0
CP008925.1	h6.sal.bam	other	4113191	4113191	0	+	0	0	87	113	0.0
CP008925.1	h6.sal.bam	other	4113192	4113192	0	+	0	0	86	116	0.0
CP008925.1	h6.sal.bam	other	4113193	4113193	0	+	0	0	86	117	0.0
CP008925.1	h6.sal.bam	other	4113194	4113194	0	+	3	4	86	118	3.0
CP008925.1	h6.sal.bam	other	4113195	4113195	0	+	1	1	85	114	1.0
CP008925.1	h6.sal.bam	other	4113196	4113196	0	+	1	0	86	115	1.0
CP008925.1	h6.sal.bam	other	4113197	4113197	0	+	1	3	85	117	1.0
CP008925.1	h6.sal.bam	other	4113198	4113198	0	+	2	0	86	117	2.0
CP008925.1	h6.sal.bam	other	4113199	4113199	0	+	0	1	84	117	0.0
CP008925.1	h6.sal.bam	other	4113200	4113200	0	+	1	3	84	116	1.0
CP008925.1	h6.sal.bam	other	4113201	4113201	0	+	0	3	83	113	0.0
CP008925.1	h6.sal.bam	other	4113202	4113202	0	+	0	1	82	119	0.0
CP008925.1	h6.sal.bam	other	4113203	4113203	0	+	2	1	82	120	2.0
CP008925.1	h6.sal.bam	other	4113204	4113204	0	+	2	3	81	121	2.0
CP008925.1	h6.sal.bam	other	4113205	4113205	0	+	2	1	83	119	2.0
CP008925.1	h6.sal.bam	other	4113206	4113206	0	+	0	1	79	119	0.0
CP008925.1	h6.sal.bam	other	4113207	4113207	0	+	1	2	80	120	1.0
CP008925.1	h6.sal.bam	other	4113208	4113208	0	+	0	0	80	118	0.0
CP008925.1	h6.sal.bam	other	4113209	4113209	0	+	1	4	79	119	1.0
CP008925.1	h6.sal.bam	other	4113210	4113210	0	+	3	2	77	118	3.0
CP008925.1	h6.sal.bam	other	4113211	4113211	0	+	2	2	79	117	2.0
CP008925.1	h6.sal.bam	other	4113212	4113212	0	+	2	2	80	116	2.0
CP008925.1	h6.sal.bam	GAAC	4113213	4113213	4113221	+	1	0	78	114	1.0
CP008925.1	h6.sal.bam	other	4113214	4113214	0	+	1	1	79	114	1.0
CP008925.1	h6.sal.bam	GAAC	4113215	4113215	4113221	+	4	1	82	117	4.0
CP008925.1	h6.sal.bam	other	4113216	4113216	0	+	2	3	78	118	2.0
CP008925.1	h6.sal.bam	other	4113217	4113217	0	+	1	6	78	121	1.0
CP008925.1	h6.sal.bam	other	4113218	4113218	0	+	4	0	81	115	4.0
CP008925.1	h6.sal.bam	other	4113219	4113219	0	+	0	1	81	115	0.0
CP008925.1	h6.sal.bam	other	4113220	4113220	0	+	2	3	81	117	2.0
CP008925.1	h6.sal.bam	other	4113221	4113221	0	+	3	2	83	118	3.0
CP008925.1	h6.sal.bam	other	4113222	4113222	0	+	3	3	84	116	3.0
CP008925.1	h6.sal.bam	other	4113223	4113223	0	+	1	0	84	115	1.0
CP008925.1	h6.sal.bam	other	4113224	4113224	0	+	0	1	84	118	0.0
CP008925.1	h6.sal.bam	other	4113225	4113225	0	+	1	1	85	118	1.0
CP008925.1	h6.sal.bam	other	4113226	4113226	0	+	0	0	83	119	0.0
CP008925.1	h6.sal.bam	other	4113227	4113227	0	+	1	1	84	120	1.0
CP008925.1	h6.sal.bam	other	4113228	4113228	0	+	0	4	84	120	0.0
CP008925.1	h6.sal.bam	other	4113229	4113229	0	+	0	2	83	116	0.0
CP008925.1	h6.sal.bam	GAAC	4113230	4113230	4113221	+	2	0	84	114	2.0
CP008925.1	h6.sal.bam	other	4113231	4113231	0	+	0	4	83	114	0.0
CP008925.1	h6.sal.bam	GAAC	4113232	4113232	4113221	+	3	2	84	114	3.0
CP008925.1	h6.sal.bam	other	4113233	4113233	0	+	0	0	83	115	0.0
CP008925.1	h6.sal.bam	other	4113234	4113234	0	+	1	3	82	115	1.0
CP008925.1	h6.sal.bam	other	4113235	4113235	0	+	2	0	80	114	2.0
CP008925.1	h6.sal.bam	other	4113236	4113236	0	+	2	1	82	115	2.0
CP008925.1	h6.sal.bam	other	4113237	4113237	0	+	1	2	82	114	1.0
CP008925.1	h6.sal.bam	other	4113238	4113238	0	+	2	1	84	112	2.0
CP008925.1	h6.sal.bam	other	4113239	4113239	0	+	0	1	83	114	0.0
CP008925.1	h6.sal.bam	other	4113240	4113240	0	+	3	2	85	117	3.0
CP008925.1	h6.sal.bam	other	4113241	4113241	0	+	0	2	84	115	0.0
CP008925.1	h6.sal.bam	other	4113242	4113242	0	+	4	0	86	118	4.0
CP008925.1	h6.sal.bam	other	4113243	4113243	0	+	1	3	87	118	1.0
CP008925.1	h6.sal.bam	other	4113244	4113244	0	+	1	1	87	116	1.0
CP008925.1	h6.sal.bam	other	4113245	4113245	0	+	0	1	87	115	0.0
CP008925.1	h6.sal.bam	other	4113246	4113246	0	+	0	1	86	117	0.0
CP008925.1	h6.sal.bam	other	4113247	4113247	0	+	0	1	86	116	0.0
CP008925.1	h6.sal.bam	other	4113248	4113248	0	+	1	3	87	117	1.0
CP008925.1	h6.sal.bam	other	4113249	4113249	0	+	0	2	86	114	0.0
CP008925.1	h6.sal.bam	other	4113250	4113250	0	+	2	1	87	112	2.0
CP008925.1	h6.sal.bam	other	4113251	4113251	0	+	3	2	89	114	3.0
CP008925.1	h6.sal.bam	other	4113252	4113252	0	+	2	1	88	114	2.0
CP008925.1	h6.sal.bam	other	4113253	4113253	0	+	2	2	90	115	2.0
CP008925.1	h6.sal.bam	other	4113254	4113254	0	+	2	2	92	114	2.0
CP008925.1	h6.sal.bam	other	4113255	4113255	0	+	2	3	94	112	2.0
CP008925.1	h6.sal.bam	other	4113256	4113256	0	+	0	1	94	111	0.0
CP008925.1	h6.sal.bam	other	4113257	4113257	0	+	3	0	96	110	3.0
CP008925.1	h6.sal.bam	other	4113258	4113258	0	+	4	0	97	110	4.0
CP008925.1	h6.sal.bam	other	4113259	4113259	0	+	0	0	96	115	0.0
CP008925.1	h6.sal.bam	other	4113260	4113260	0	+	0	0	95	115	0.0
CP008925.1	h6.sal.bam	other	4113261	4113261	0	+	3	1	97	115	3.0
CP008925.1	h6.sal.bam	other	4113262	4113262	0	+	1	2	97	114	1.0
CP008925.1	h6.sal.bam	other	4113263	4113263	0	+	0	1	97	117	0.0
CP008925.1	h6.sal.bam	other	4113264	4113264	0	+	0	4	95	117	0.0
CP008925.1	h6.sal.bam	other	4113265	4113265	0	+	0	1	95	114	0.0
CP008925.1	h6.sal.bam	other	4113266	4113266	0	+	0	3	95	115	0.0
CP008925.1	h6.sal.bam	other	4113267	4113267	0	+	0	2	95	112	0.0
CP008925.1	h6.sal.bam	other	4113268	4113268	0	+	0	1	95	110	0.0
CP008925.1	h6.sal.bam	other	4113269	4113269	0	+	2	1	94	109	2.0
CP008925.1	h6.sal.bam	other	4113270	4113270	0	+	1	2	94	108	1.0
CP008925.1	h6.sal.bam	other	4113271	4113271	0	+	0	0	93	109	0.0
CP008925.1	h6.sal.bam	other	4113272	4113272	0	+	2	3	94	109	2.0
CP008925.1	h6.sal.bam	other	4113273	4113273	0	+	2	1	94	106	2.0
CP008925.1	h6.sal.bam	other	4113274	4113274	0	+	3	3	97	111	3.0
CP008925.1	h6.sal.bam	other	4113275	4113275	0	+	0	2	96	108	0.0
CP008925.1	h6.sal.bam	other	4113276	4113276	0	+	1	3	97	106	1.0
CP008925.1	h6.sal.bam	other	4113277	4113277	0	+	0	2	97	103	0.0
CP008925.1	h6.sal.bam	other	4113278	4113278	0	+	0	2	94	104	0.0
CP008925.1	h6.sal.bam	other	4113279	4113279	0	+	3	1	96	105	3.0
CP008925.1	h6.sal.bam	other	4113280	4113280	0	+	1	1	94	104	1.0
CP008925.1	h6.sal.bam	other	4113281	4113281	0	+	0	2	93	106	0.0
CP008925.1	h6.sal.bam	other	4113282	4113282	0	+	4	1	96	106	4.0
CP008925.1	h6.sal.bam	other	4113283	4113283	0	+	1	3	97	105	1.0
CP008925.1	h6.sal.bam	other	4113284	4113284	0	+	1	0	97	105	1.0
CP008925.1	h6.sal.bam	other	4113285	4113285	0	+	0	1	93	108	0.0
CP008925.1	h6.sal.bam	other	4113286	4113286	0	+	5	1	97	108	5.0
CP008925.1	h6.sal.bam	other	4113287	4113287	0	+	0	0	95	107	0.0
CP008925.1	h6.sal.bam	other	4113288	4113288	0	+	4	3	98	107	4.0
CP008925.1	h6.sal.bam	other	4113289	4113289	0	+	1	1	98	106	1.0
CP008925.1	h6.sal.bam	other	4113290	4113290	0	+	2	1	94	107	2.0
CP008925.1	h6.sal.bam	other	4113291	4113291	0	+	0	6	94	106	0.0
CP008925.1	h6.sal.bam	other	4113292	4113292	0	+	1	0	91	102	1.0
CP008925.1	h6.sal.bam	other	4113293	4113293	0	+	1	3	92	102	1.0
CP008925.1	h6.sal.bam	other	4113294	4113294	0	+	3	3	95	99	3.0
CP008925.1	h6.sal.bam	other	4113295	4113295	0	+	1	1	94	101	1.0
CP008925.1	h6.sal.bam	other	4113296	4113296	0	+	2	0	90	100	2.0
CP008925.1	h6.sal.bam	other	4113297	4113297	0	+	0	2	90	100	0.0
CP008925.1	h6.sal.bam	other	4113298	4113298	0	+	0	3	89	98	0.0
CP008925.1	h6.sal.bam	other	4113299	4113299	0	+	0	1	89	97	0.0
CP008925.1	h6.sal.bam	other	4113300	4113300	0	+	1	2	89	97	1.0
CP008925.1	h6.sal.bam	other	4113301	4113301	0	+	2	1	91	95	2.0
CP008925.1	h6.sal.bam	other	4113302	4113302	0	+	3	1	93	97	3.0
CP008925.1	h6.sal.bam	other	4113303	4113303	0	+	5	0	98	97	5.0
CP008925.1	h6.sal.bam	other	4113304	4113304	0	+	3	0	101	97	3.0
CP008925.1	h6.sal.bam	other	4113305	4113305	0	+	2	3	101	97	2.0
CP008925.1	h6.sal.bam	other	4113306	4113306	0	+	1	1	102	99	1.0
CP008925.1	h6.sal.bam	other	4113307	4113307	0	+	0	3	99	98	0.0
CP008925.1	h6.sal.bam	other	4113308	4113308	0	+	1	0	99	96	1.0
CP008925.1	h6.sal.bam	other	4113309	4113309	0	+	2	2	101	96	2.0
CP008925.1	h6.sal.bam	other	4113310	4113310	0	+	1	1	100	96	1.0
CP008925.1	h6.sal.bam	other	4113311	4113311	0	+	1	0	99	97	1.0
CP008925.1	h6.sal.bam	other	4113312	4113312	0	+	1	3	98	99	1.0
CP008925.1	h6.sal.bam	other	4113313	4113313	0	+	0	0	94	97	0.0
CP008925.1	h6.sal.bam	other	4113314	4113314	0	+	3	4	97	98	3.0
CP008925.1	h6.sal.bam	other	4113315	4113315	0	+	1	3	98	95	1.0
CP008925.1	h6.sal.bam	other	4113316	4113316	0	+	0	2	98	95	0.0
CP008925.1	h6.sal.bam	other	4113317	4113317	0	+	1	1	96	93	1.0
CP008925.1	h6.sal.bam	other	4113318	4113318	0	+	2	0	97	92	2.0
CP008925.1	h6.sal.bam	other	4113319	4113319	0	+	1	0	97	95	1.0
CP008925.1	h6.sal.bam	other	4113320	4113320	0	+	3	3	100	96	3.0
CP008925.1	h6.sal.bam	other	4113321	4113321	0	+	1	2	101	93	1.0
CP008925.1	h6.sal.bam	other	4113322	4113322	0	+	1	0	102	98	1.0
CP008925.1	h6.sal.bam	other	4113323	4113323	0	+	2	2	103	99	2.0
CP008925.1	h6.sal.bam	other	4113324	4113324	0	+	1	1	102	99	1.0
CP008925.1	h6.sal.bam	other	4113325	4113325	0	+	0	0	99	100	0.0
CP008925.1	h6.sal.bam	other	4113326	4113326	0	+	1	2	98	100	1.0
CP008925.1	h6.sal.bam	other	4113327	4113327	0	+	4	2	99	98	4.0
CP008925.1	h6.sal.bam	other	4113328	4113328	0	+	0	1	99	96	0.0
CP008925.1	h6.sal.bam	other	4113329	4113329	0	+	1	1	99	95	1.0
CP008925.1	h6.sal.bam	other	4113330	4113330	0	+	1	1	98	96	1.0
CP008925.1	h6.sal.bam	other	4113331	4113331	0	+	1	0	99	96	1.0
CP008925.1	h6.sal.bam	other	4113332	4113332	0	+	1	2	97	96	1.0
CP008925.1	h6.sal.bam	other	4113333	4113333	0	+	3	3	96	95	3.0
CP008925.1	h6.sal.bam	other	4113334	4113334	0	+	2	0	98	94	2.0
CP008925.1	h6.sal.bam	other	4113335	4113335	0	+	0	1	98	94	0.0
CP008925.1	h6.sal.bam	other	4113336	4113336	0	+	0	2	95	94	0.0
CP008925.1	h6.sal.bam	other	4113337	4113337	0	+	0	3	94	95	0.0
CP008925.1	h6.sal.bam	other	4113338	4113338	0	+	1	1	95	94	1.0
CP008925.1	h6.sal.bam	other	4113339	4113339	0	+	3	1	98	94	3.0
CP008925.1	h6.sal.bam	other	4113340	4113340	0	+	1	1	99	93	1.0
CP008925.1	h6.sal.bam	other	4113341	4113341	0	+	0	0	99	98	0.0
CP008925.1	h6.sal.bam	other	4113342	4113342	0	+	0	1	99	100	0.0
CP008925.1	h6.sal.bam	other	4113343	4113343	0	+	2	2	101	99	2.0
CP008925.1	h6.sal.bam	other	4113344	4113344	0	+	2	0	101	97	2.0
CP008925.1	h6.sal.bam	other	4113345	4113345	0	+	1	1	101	97	1.0
CP008925.1	h6.sal.bam	other	4113346	4113346	0	+	6	0	104	99	6.0
CP008925.1	h6.sal.bam	other	4113347	4113347	0	+	0	2	104	99	0.0
CP008925.1	h6.sal.bam	other	4113348	4113348	0	+	2	4	105	101	2.0
CP008925.1	h6.sal.bam	other	4113349	4113349	0	+	0	0	102	97	0.0
CP008925.1	h6.sal.bam	other	4113350	4113350	0	+	1	2	103	97	1.0
CP008925.1	h6.sal.bam	other	4113351	4113351	0	+	4	0	106	96	4.0
CP008925.1	h6.sal.bam	other	4113352	4113352	0	+	0	1	106	96	0.0
CP008925.1	h6.sal.bam	other	4113353	4113353	0	+	0	4	106	95	0.0
CP008925.1	h6.sal.bam	other	4113354	4113354	0	+	2	2	103	94	2.0
CP008925.1	h6.sal.bam	other	4113355	4113355	0	+	1	1	104	92	1.0
CP008925.1	h6.sal.bam	other	4113356	4113356	0	+	0	2	104	91	0.0
CP008925.1	h6.sal.bam	other	4113357	4113357	0	+	0	1	100	90	0.0
CP008925.1	h6.sal.bam	other	4113358	4113358	0	+	0	1	98	90	0.0
CP008925.1	h6.sal.bam	other	4113359	4113359	0	+	1	4	100	89	1.0
CP008925.1	h6.sal.bam	other	4113360	4113360	0	+	2	2	97	87	2.0
CP008925.1	h6.sal.bam	other	4113361	4113361	0	+	0	0	97	87	0.0
CP008925.1	h6.sal.bam	other	4113362	4113362	0	+	0	0	93	88	0.0
CP008925.1	h6.sal.bam	other	4113363	4113363	0	+	4	1	96	89	4.0
CP008925.1	h6.sal.bam	other	4113364	4113364	0	+	1	0	94	88	1.0
CP008925.1	h6.sal.bam	other	4113365	4113365	0	+	4	0	98	93	4.0
CP008925.1	h6.sal.bam	other	4113366	4113366	0	+	0	2	98	93	0.0
CP008925.1	h6.sal.bam	other	4113367	4113367	0	+	1	2	95	91	1.0
CP008925.1	h6.sal.bam	other	4113368	4113368	0	+	1	2	96	91	1.0
CP008925.1	h6.sal.bam	other	4113369	4113369	0	+	0	1	96	89	0.0
CP008925.1	h6.sal.bam	other	4113370	4113370	0	+	3	0	98	88	3.0
CP008925.1	h6.sal.bam	other	4113371	4113371	0	+	0	0	95	89	0.0
CP008925.1	h6.sal.bam	other	4113372	4113372	0	+	3	0	98	90	3.0
CP008925.1	h6.sal.bam	other	4113373	4113373	0	+	0	3	97	91	0.0
CP008925.1	h6.sal.bam	other	4113374	4113374	0	+	3	1	100	89	3.0
CP008925.1	h6.sal.bam	other	4113375	4113375	0	+	1	0	100	88	1.0
CP008925.1	h6.sal.bam	other	4113376	4113376	0	+	1	3	99	88	1.0
CP008925.1	h6.sal.bam	other	4113377	4113377	0	+	0	2	96	85	0.0
CP008925.1	h6.sal.bam	other	4113378	4113378	0	+	1	2	91	84	1.0
CP008925.1	h6.sal.bam	other	4113379	4113379	0	+	1	2	92	84	1.0
CP008925.1	h6.sal.bam	other	4113380	4113380	0	+	6	0	96	82	6.0
CP008925.1	h6.sal.bam	other	4113381	4113381	0	+	1	0	96	82	1.0
CP008925.1	h6.sal.bam	other	4113382	4113382	0	+	0	2	96	84	0.0
CP008925.1	h6.sal.bam	other	4113383	4113383	0	+	1	1	94	82	1.0
CP008925.1	h6.sal.bam	other	4113384	4113384	0	+	1	3	95	84	1.0
CP008925.1	h6.sal.bam	other	4113385	4113385	0	+	1	0	95	81	1.0
CP008925.1	h6.sal.bam	other	4113386	4113386	0	+	1	0	94	85	1.0
CP008925.1	h6.sal.bam	other	4113387	4113387	0	+	4	2	98	85	4.0
CP008925.1	h6.sal.bam	other	4113388	4113388	0	+	1	0	99	88	1.0
CP008925.1	h6.sal.bam	other	4113389	4113389	0	+	0	1	96	88	0.0
CP008925.1	h6.sal.bam	other	4113390	4113390	0	+	0	3	94	87	0.0
CP008925.1	h6.sal.bam	other	4113391	4113391	0	+	0	2	94	88	0.0
CP008925.1	h6.sal.bam	other	4113392	4113392	0	+	1	0	94	86	1.0
CP008925.1	h6.sal.bam	other	4113393	4113393	0	+	2	1	94	86	2.0
CP008925.1	h6.sal.bam	other	4113394	4113394	0	+	2	1	95	92	2.0
CP008925.1	h6.sal.bam	other	4113395	4113395	0	+	2	5	94	92	2.0
CP008925.1	h6.sal.bam	other	4113396	4113396	0	+	2	2	92	87	2.0
CP008925.1	h6.sal.bam	other	4113397	4113397	0	+	1	1	93	86	1.0
CP008925.1	h6.sal.bam	other	4113398	4113398	0	+	3	2	96	87	3.0
CP008925.1	h6.sal.bam	other	4113399	4113399	0	+	0	2	96	85	0.0
CP008925.1	h6.sal.bam	other	4113400	4113400	0	+	4	0	100	88	4.0
CP008925.1	h6.sal.bam	other	4113401	4113401	0	+	0	0	99	88	0.0
CP008925.1	h6.sal.bam	other	4113402	4113402	0	+	0	0	95	92	0.0
CP008925.1	h6.sal.bam	other	4113403	4113403	0	+	2	1	97	92	2.0
CP008925.1	h6.sal.bam	other	4113404	4113404	0	+	1	1	97	92	1.0
CP008925.1	h6.sal.bam	other	4113405	4113405	0	+	2	1	97	93	2.0
CP008925.1	h6.sal.bam	other	4113406	4113406	0	+	2	1	98	93	2.0
CP008925.1	h6.sal.bam	other	4113407	4113407	0	+	0	1	98	92	0.0
CP008925.1	h6.sal.bam	other	4113408	4113408	0	+	0	2	95	95	0.0
CP008925.1	h6.sal.bam	other	4113409	4113409	0	+	0	1	93	95	0.0
CP008925.1	h6.sal.bam	other	4113410	4113410	0	+	0	3	93	94	0.0
CP008925.1	h6.sal.bam	other	4113411	4113411	0	+	1	0	93	92	1.0
CP008925.1	h6.sal.bam	other	4113412	4113412	0	+	0	2	93	92	0.0
CP008925.1	h6.sal.bam	other	4113413	4113413	0	+	0	2	92	94	0.0
CP008925.1	h6.sal.bam	other	4113414	4113414	0	+	0	2	89	95	0.0
CP008925.1	h6.sal.bam	other	4113415	4113415	0	+	6	3	94	94	6.0
CP008925.1	h6.sal.bam	other	4113416	4113416	0	+	1	2	92	92	1.0
CP008925.1	h6.sal.bam	other	4113417	4113417	0	+	1	0	93	90	1.0
CP008925.1	h6.sal.bam	other	4113418	4113418	0	+	3	0	95	90	3.0
CP008925.1	h6.sal.bam	other	4113419	4113419	0	+	3	0	96	90	3.0
CP008925.1	h6.sal.bam	other	4113420	4113420	0	+	0	3	95	90	0.0
CP008925.1	h6.sal.bam	other	4113421	4113421	0	+	2	3	92	93	2.0
CP008925.1	h6.sal.bam	other	4113422	4113422	0	+	0	0	92	90	0.0
CP008925.1	h6.sal.bam	other	4113423	4113423	0	+	0	0	90	91	0.0
CP008925.1	h6.sal.bam	other	4113424	4113424	0	+	0	1	90	91	0.0
CP008925.1	h6.sal.bam	other	4113425	4113425	0	+	2	0	90	90	2.0
CP008925.1	h6.sal.bam	other	4113426	4113426	0	+	1	0	89	91	1.0
CP008925.1	h6.sal.bam	other	4113427	4113427	0	+	1	0	90	93	1.0
CP008925.1	h6.sal.bam	other	4113428	4113428	0	+	0	3	90	93	0.0
CP008925.1	h6.sal.bam	other	4113429	4113429	0	+	2	0	91	95	2.0
CP008925.1	h6.sal.bam	other	4113430	4113430	0	+	3	1	92	96	3.0
CP008925.1	h6.sal.bam	other	4113431	4113431	0	+	0	0	92	100	0.0
CP008925.1	h6.sal.bam	other	4113432	4113432	0	+	0	1	92	107	0.0
CP008925.1	h6.sal.bam	other	4113433	4113433	0	+	1	0	92	107	1.0
CP008925.1	h6.sal.bam	other	4113434	4113434	0	+	1	2	92	109	1.0
CP008925.1	h6.sal.bam	other	4113435	4113435	0	+	2	2	92	107	2.0
CP008925.1	h6.sal.bam	other	4113436	4113436	0	+	2	1	94	107	2.0
CP008925.1	h6.sal.bam	other	4113437	4113437	0	+	0	1	91	107	0.0
CP008925.1	h6.sal.bam	other	4113438	4113438	0	+	3	0	93	106	3.0
CP008925.1	h6.sal.bam	other	4113439	4113439	0	+	1	6	94	106	1.0
CP008925.1	h6.sal.bam	other	4113440	4113440	0	+	0	0	90	100	0.0
CP008925.1	h6.sal.bam	other	4113441	4113441	0	+	3	0	93	102	3.0
CP008925.1	h6.sal.bam	other	4113442	4113442	0	+	0	2	92	103	0.0
CP008925.1	h6.sal.bam	other	4113443	4113443	0	+	0	0	91	101	0.0
CP008925.1	h6.sal.bam	other	4113444	4113444	0	+	4	2	95	103	4.0
CP008925.1	h6.sal.bam	other	4113445	4113445	0	+	0	0	92	101	0.0
CP008925.1	h6.sal.bam	other	4113446	4113446	0	+	0	1	91	106	0.0
CP008925.1	h6.sal.bam	other	4113447	4113447	0	+	0	1	88	108	0.0
CP008925.1	h6.sal.bam	other	4113448	4113448	0	+	3	0	91	107	3.0
CP008925.1	h6.sal.bam	other	4113449	4113449	0	+	3	0	91	107	3.0
CP008925.1	h6.sal.bam	other	4113450	4113450	0	+	0	0	90	113	0.0
CP008925.1	h6.sal.bam	other	4113451	4113451	0	+	1	1	90	113	1.0
CP008925.1	h6.sal.bam	other	4113452	4113452	0	+	1	0	91	112	1.0
CP008925.1	h6.sal.bam	other	4113453	4113453	0	+	0	2	89	113	0.0
CP008925.1	h6.sal.bam	other	4113454	4113454	0	+	3	0	86	113	3.0
CP008925.1	h6.sal.bam	other	4113455	4113455	0	+	1	4	87	113	1.0
CP008925.1	h6.sal.bam	other	4113456	4113456	0	+	1	0	87	109	1.0
CP008925.1	h6.sal.bam	other	4113457	4113457	0	+	0	0	87	109	0.0
CP008925.1	h6.sal.bam	other	4113458	4113458	0	+	0	2	86	109	0.0
CP008925.1	h6.sal.bam	other	4113459	4113459	0	+	1	0	87	109	1.0
CP008925.1	h6.sal.bam	other	4113460	4113460	0	+	0	5	85	110	0.0
CP008925.1	h6.sal.bam	other	4113461	4113461	0	+	3	3	82	106	3.0
CP008925.1	h6.sal.bam	other	4113462	4113462	0	+	1	2	83	104	1.0
CP008925.1	h6.sal.bam	other	4113463	4113463	0	+	2	1	85	105	2.0
CP008925.1	h6.sal.bam	other	4113464	4113464	0	+	0	0	85	105	0.0
CP008925.1	h6.sal.bam	other	4113465	4113465	0	+	0	1	85	106	0.0
CP008925.1	h6.sal.bam	other	4113466	4113466	0	+	1	3	85	105	1.0
CP008925.1	h6.sal.bam	other	4113467	4113467	0	+	1	3	83	103	1.0
CP008925.1	h6.sal.bam	other	4113468	4113468	0	+	1	1	84	100	1.0
CP008925.1	h6.sal.bam	other	4113469	4113469	0	+	1	1	83	99	1.0
CP008925.1	h6.sal.bam	other	4113470	4113470	0	+	0	0	82	100	0.0
CP008925.1	h6.sal.bam	other	4113471	4113471	0	+	0	1	81	100	0.0
CP008925.1	h6.sal.bam	other	4113472	4113472	0	+	0	3	80	99	0.0
CP008925.1	h6.sal.bam	other	4113473	4113473	0	+	4	2	81	98	4.0
CP008925.1	h6.sal.bam	other	4113474	4113474	0	+	0	2	81	98	0.0
CP008925.1	h6.sal.bam	other	4113475	4113475	0	+	0	2	77	97	0.0
CP008925.1	h6.sal.bam	other	4113476	4113476	0	+	0	2	77	95	0.0
CP008925.1	h6.sal.bam	other	4113477	4113477	0	+	1	1	75	94	1.0
CP008925.1	h6.sal.bam	other	4113478	4113478	0	+	0	0	75	93	0.0
CP008925.1	h6.sal.bam	other	4113479	4113479	0	+	0	2	74	93	0.0
CP008925.1	h6.sal.bam	other	4113480	4113480	0	+	1	2	74	94	1.0
CP008925.1	h6.sal.bam	other	4113481	4113481	0	+	0	2	72	95	0.0
CP008925.1	h6.sal.bam	other	4113482	4113482	0	+	0	1	72	93	0.0
CP008925.1	h6.sal.bam	other	4113483	4113483	0	+	1	1	73	92	1.0
CP008925.1	h6.sal.bam	other	4113484	4113484	0	+	1	0	74	97	1.0
CP008925.1	h6.sal.bam	other	4113485	4113485	0	+	0	1	74	97	0.0
CP008925.1	h6.sal.bam	other	4113486	4113486	0	+	2	3	75	100	2.0
CP008925.1	h6.sal.bam	other	4113487	4113487	0	+	1	1	76	97	1.0
CP008925.1	h6.sal.bam	other	4113488	4113488	0	+	1	3	77	97	1.0
CP008925.1	h6.sal.bam	other	4113489	4113489	0	+	1	2	78	98	1.0
CP008925.1	h6.sal.bam	other	4113490	4113490	0	+	1	0	73	96	1.0
CP008925.1	h6.sal.bam	other	4113491	4113491	0	+	3	0	75	96	3.0
CP008925.1	h6.sal.bam	other	4113492	4113492	0	+	2	0	73	99	2.0
CP008925.1	h6.sal.bam	other	4113493	4113493	0	+	0	2	73	99	0.0
CP008925.1	h6.sal.bam	other	4113494	4113494	0	+	0	2	70	99	0.0
CP008925.1	h6.sal.bam	other	4113495	4113495	0	+	3	2	72	97	3.0
CP008925.1	h6.sal.bam	other	4113496	4113496	0	+	0	0	71	95	0.0
CP008925.1	h6.sal.bam	other	4113497	4113497	0	+	1	1	72	98	1.0
CP008925.1	h6.sal.bam	other	4113498	4113498	0	+	0	0	72	97	0.0
CP008925.1	h6.sal.bam	other	4113499	4113499	0	+	3	1	75	98	3.0
CP008925.1	h6.sal.bam	other	4113500	4113500	0	+	0	2	73	97	0.0
CP008925.1	h6.sal.bam	other	4113501	4113501	0	+	2	1	74	99	2.0
CP008925.1	h6.sal.bam	other	4113502	4113502	0	+	2	2	75	98	2.0
CP008925.1	h6.sal.bam	other	4113503	4113503	0	+	1	4	76	96	1.0
CP008925.1	h6.sal.bam	other	4113504	4113504	0	+	1	0	72	93	1.0
CP008925.1	h6.sal.bam	other	4113505	4113505	0	+	1	6	73	94	1.0
CP008925.1	h6.sal.bam	other	4113506	4113506	0	+	0	6	71	89	0.0
CP008925.1	h6.sal.bam	other	4113507	4113507	0	+	2	2	73	85	2.0
CP008925.1	h6.sal.bam	other	4113508	4113508	0	+	2	2	75	83	2.0
CP008925.1	h6.sal.bam	other	4113509	4113509	0	+	0	2	73	83	0.0
CP008925.1	h6.sal.bam	other	4113510	4113510	0	+	5	0	77	83	5.0
CP008925.1	h6.sal.bam	other	4113511	4113511	0	+	2	1	77	83	2.0
CP008925.1	h6.sal.bam	other	4113512	4113512	0	+	1	0	78	84	1.0
CP008925.1	h6.sal.bam	other	4113513	4113513	0	+	2	0	75	88	2.0
CP008925.1	h6.sal.bam	other	4113514	4113514	0	+	0	0	75	88	0.0
CP008925.1	h6.sal.bam	other	4113515	4113515	0	+	3	2	76	90	3.0
CP008925.1	h6.sal.bam	other	4113516	4113516	0	+	0	1	76	88	0.0
CP008925.1	h6.sal.bam	other	4113517	4113517	0	+	0	0	76	88	0.0
CP008925.1	h6.sal.bam	other	4113518	4113518	0	+	2	1	74	88	2.0
CP008925.1	h6.sal.bam	other	4113519	4113519	0	+	1	0	75	87	1.0
CP008925.1	h6.sal.bam	other	4113520	4113520	0	+	0	5	75	91	0.0
CP008925.1	h6.sal.bam	other	4113521	4113521	0	+	1	3	75	88	1.0
CP008925.1	h6.sal.bam	other	4113522	4113522	0	+	0	4	74	85	0.0
CP008925.1	h6.sal.bam	other	4113523	4113523	0	+	4	0	76	82	4.0
CP008925.1	h6.sal.bam	other	4113524	4113524	0	+	0	1	73	83	0.0
CP008925.1	h6.sal.bam	other	4113525	4113525	0	+	1	0	74	82	1.0
CP008925.1	h6.sal.bam	other	4113526	4113526	0	+	1	0	75	82	1.0
CP008925.1	h6.sal.bam	other	4113527	4113527	0	+	0	1	75	84	0.0
CP008925.1	h6.sal.bam	other	4113528	4113528	0	+	0	2	72	83	0.0
CP008925.1	h6.sal.bam	other	4113529	4113529	0	+	2	0	72	81	2.0
CP008925.1	h6.sal.bam	other	4113530	4113530	0	+	1	1	73	81	1.0
CP008925.1	h6.sal.bam	other	4113531	4113531	0	+	2	0	75	80	2.0
CP008925.1	h6.sal.bam	other	4113532	4113532	0	+	2	1	76	81	2.0
CP008925.1	h6.sal.bam	other	4113533	4113533	0	+	0	1	76	80	0.0
CP008925.1	h6.sal.bam	other	4113534	4113534	0	+	2	1	77	79	2.0
CP008925.1	h6.sal.bam	other	4113535	4113535	0	+	0	1	77	78	0.0
CP008925.1	h6.sal.bam	other	4113536	4113536	0	+	1	1	76	77	1.0
CP008925.1	h6.sal.bam	other	4113537	4113537	0	+	0	2	75	79	0.0
CP008925.1	h6.sal.bam	other	4113538	4113538	0	+	1	1	75	77	1.0
CP008925.1	h6.sal.bam	other	4113539	4113539	0	+	1	1	76	78	1.0
CP008925.1	h6.sal.bam	other	4113540	4113540	0	+	1	0	77	77	1.0
CP008925.1	h6.sal.bam	other	4113541	4113541	0	+	2	1	77	77	2.0
CP008925.1	h6.sal.bam	other	4113542	4113542	0	+	2	1	78	76	2.0
CP008925.1	h6.sal.bam	GTTC	4113543	4113543	4113551	+	2	1	79	82	2.0
CP008925.1	h6.sal.bam	other	4113544	4113544	0	+	0	0	79	81	0.0
CP008925.1	h6.sal.bam	GTTC	4113545	4113545	4113551	+	2	1	81	81	2.0
CP008925.1	h6.sal.bam	other	4113546	4113546	0	+	0	1	81	84	0.0
CP008925.1	h6.sal.bam	other	4113547	4113547	0	+	1	0	82	86	1.0
CP008925.1	h6.sal.bam	other	4113548	4113548	0	+	1	2	79	86	1.0
CP008925.1	h6.sal.bam	other	4113549	4113549	0	+	1	1	80	85	1.0
CP008925.1	h6.sal.bam	other	4113550	4113550	0	+	6	0	86	87	6.0
CP008925.1	h6.sal.bam	other	4113551	4113551	0	+	2	1	88	89	2.0
CP008925.1	h6.sal.bam	other	4113552	4113552	0	+	1	0	88	88	1.0
CP008925.1	h6.sal.bam	other	4113553	4113553	0	+	3	3	91	92	3.0
CP008925.1	h6.sal.bam	other	4113554	4113554	0	+	3	3	93	93	3.0
CP008925.1	h6.sal.bam	other	4113555	4113555	0	+	2	0	94	95	2.0
CP008925.1	h6.sal.bam	other	4113556	4113556	0	+	0	1	94	95	0.0
CP008925.1	h6.sal.bam	other	4113557	4113557	0	+	0	2	94	94	0.0
CP008925.1	h6.sal.bam	other	4113558	4113558	0	+	2	3	96	95	2.0
CP008925.1	h6.sal.bam	other	4113559	4113559	0	+	2	1	97	92	2.0
CP008925.1	h6.sal.bam	GTTC	4113560	4113560	4113551	+	1	4	98	91	1.0
CP008925.1	h6.sal.bam	other	4113561	4113561	0	+	1	0	95	87	1.0
CP008925.1	h6.sal.bam	GTTC	4113562	4113562	4113551	+	2	0	97	87	2.0
CP008925.1	h6.sal.bam	other	4113563	4113563	0	+	0	4	96	91	0.0
CP008925.1	h6.sal.bam	other	4113564	4113564	0	+	4	1	97	87	4.0
CP008925.1	h6.sal.bam	other	4113565	4113565	0	+	1	0	98	86	1.0
CP008925.1	h6.sal.bam	other	4113566	4113566	0	+	2	2	99	88	2.0
CP008925.1	h6.sal.bam	other	4113567	4113567	0	+	1	2	98	86	1.0
CP008925.1	h6.sal.bam	other	4113568	4113568	0	+	1	1	99	84	1.0
CP008925.1	h6.sal.bam	other	4113569	4113569	0	+	3	1	101	87	3.0
CP008925.1	h6.sal.bam	other	4113570	4113570	0	+	2	0	100	88	2.0
CP008925.1	h6.sal.bam	other	4113571	4113571	0	+	1	1	101	88	1.0
CP008925.1	h6.sal.bam	other	4113572	4113572	0	+	0	1	101	88	0.0
CP008925.1	h6.sal.bam	other	4113573	4113573	0	+	1	0	98	87	1.0
CP008925.1	h6.sal.bam	other	4113574	4113574	0	+	4	1	102	87	4.0
CP008925.1	h6.sal.bam	other	4113575	4113575	0	+	2	3	103	86	2.0
CP008925.1	h6.sal.bam	other	4113576	4113576	0	+	0	0	100	87	0.0
CP008925.1	h6.sal.bam	other	4113577	4113577	0	+	0	1	100	87	0.0
CP008925.1	h6.sal.bam	other	4113578	4113578	0	+	0	0	99	89	0.0
CP008925.1	h6.sal.bam	other	4113579	4113579	0	+	3	1	101	89	3.0
CP008925.1	h6.sal.bam	other	4113580	4113580	0	+	0	1	101	89	0.0
CP008925.1	h6.sal.bam	other	4113581	4113581	0	+	0	2	101	90	0.0
CP008925.1	h6.sal.bam	other	4113582	4113582	0	+	1	0	100	88	1.0
CP008925.1	h6.sal.bam	other	4113583	4113583	0	+	3	2	96	90	3.0
CP008925.1	h6.sal.bam	other	4113584	4113584	0	+	0	3	96	88	0.0
CP008925.1	h6.sal.bam	other	4113585	4113585	0	+	3	2	99	85	3.0
CP008925.1	h6.sal.bam	other	4113586	4113586	0	+	2	0	99	83	2.0
CP008925.1	h6.sal.bam	GTTC	4113587	4113587	4113595	+	1	4	99	87	1.0
CP008925.1	h6.sal.bam	other	4113588	4113588	0	+	0	2	97	83	0.0
CP008925.1	h6.sal.bam	GTTC	4113589	4113589	4113595	+	1	0	95	81	1.0
CP008925.1	h6.sal.bam	other	4113590	4113590	0	+	1	1	96	81	1.0
CP008925.1	h6.sal.bam	other	4113591	4113591	0	+	0	1	96	83	0.0
CP008925.1	h6.sal.bam	other	4113592	4113592	0	+	1	2	95	82	1.0
CP008925.1	h6.sal.bam	other	4113593	4113593	0	+	1	0	95	80	1.0
CP008925.1	h6.sal.bam	other	4113594	4113594	0	+	0	2	95	81	0.0
CP008925.1	h6.sal.bam	other	4113595	4113595	0	+	1	0	96	79	1.0
CP008925.1	h6.sal.bam	other	4113596	4113596	0	+	0	0	95	79	0.0
CP008925.1	h6.sal.bam	other	4113597	4113597	0	+	0	1	95	80	0.0
CP008925.1	h6.sal.bam	other	4113598	4113598	0	+	2	1	93	87	2.0
CP008925.1	h6.sal.bam	other	4113599	4113599	0	+	1	0	93	87	1.0
CP008925.1	h6.sal.bam	other	4113600	4113600	0	+	2	0	95	87	2.0
CP008925.1	h6.sal.bam	other	4113601	4113601	0	+	1	2	95	87	1.0
CP008925.1	h6.sal.bam	other	4113602	4113602	0	+	1	0	96	85	1.0
CP008925.1	h6.sal.bam	other	4113603	4113603	0	+	3	0	99	86	3.0
CP008925.1	h6.sal.bam	GTTC	4113604	4113604	4113595	+	1	0	97	87	1.0
CP008925.1	h6.sal.bam	other	4113605	4113605	0	+	2	0	99	87	2.0
CP008925.1	h6.sal.bam	GTTC	4113606	4113606	4113595	+	1	1	97	87	1.0
CP008925.1	h6.sal.bam	other	4113607	4113607	0	+	0	0	95	87	0.0
CP008925.1	h6.sal.bam	other	4113608	4113608	0	+	0	0	95	88	0.0
CP008925.1	h6.sal.bam	other	4113609	4113609	0	+	2	0	95	91	2.0
CP008925.1	h6.sal.bam	other	4113610	4113610	0	+	1	0	96	91	1.0
CP008925.1	h6.sal.bam	other	4113611	4113611	0	+	0	3	95	93	0.0
CP008925.1	h6.sal.bam	other	4113612	4113612	0	+	1	0	96	93	1.0
CP008925.1	h6.sal.bam	other	4113613	4113613	0	+	0	2	95	94	0.0
CP008925.1	h6.sal.bam	other	4113614	4113614	0	+	0	2	94	92	0.0
CP008925.1	h6.sal.bam	other	4113615	4113615	0	+	0	0	91	92	0.0
CP008925.1	h6.sal.bam	other	4113616	4113616	0	+	2	2	93	92	2.0
CP008925.1	h6.sal.bam	other	4113617	4113617	0	+	0	3	91	92	0.0
CP008925.1	h6.sal.bam	other	4113618	4113618	0	+	0	2	89	93	0.0
CP008925.1	h6.sal.bam	other	4113619	4113619	0	+	1	3	90	92	1.0
CP008925.1	h6.sal.bam	other	4113620	4113620	0	+	1	1	89	89	1.0
CP008925.1	h6.sal.bam	other	4113621	4113621	0	+	5	1	93	88	5.0
CP008925.1	h6.sal.bam	other	4113622	4113622	0	+	1	0	94	87	1.0
CP008925.1	h6.sal.bam	other	4113623	4113623	0	+	2	1	95	87	2.0
CP008925.1	h6.sal.bam	other	4113624	4113624	0	+	1	3	87	86	1.0
CP008925.1	h6.sal.bam	other	4113625	4113625	0	+	0	3	87	84	0.0
CP008925.1	h6.sal.bam	other	4113626	4113626	0	+	0	4	87	85	0.0
CP008925.1	h6.sal.bam	other	4113627	4113627	0	+	0	3	86	82	0.0
CP008925.1	h6.sal.bam	other	4113628	4113628	0	+	2	0	84	79	2.0
CP008925.1	h6.sal.bam	other	4113629	4113629	0	+	2	5	84	80	2.0
CP008925.1	h6.sal.bam	other	4113630	4113630	0	+	0	0	82	75	0.0
CP008925.1	h6.sal.bam	other	4113631	4113631	0	+	0	0	82	75	0.0
CP008925.1	h6.sal.bam	other	4113632	4113632	0	+	2	3	84	77	2.0
CP008925.1	h6.sal.bam	other	4113633	4113633	0	+	1	0	82	75	1.0
CP008925.1	h6.sal.bam	other	4113634	4113634	0	+	1	0	83	75	1.0
CP008925.1	h6.sal.bam	other	4113635	4113635	0	+	0	0	82	76	0.0
CP008925.1	h6.sal.bam	other	4113636	4113636	0	+	1	1	80	79	1.0
CP008925.1	h6.sal.bam	other	4113637	4113637	0	+	1	3	81	78	1.0
CP008925.1	h6.sal.bam	other	4113638	4113638	0	+	3	0	84	75	3.0
CP008925.1	h6.sal.bam	other	4113639	4113639	0	+	0	2	80	75	0.0
CP008925.1	h6.sal.bam	other	4113640	4113640	0	+	3	3	82	73	3.0
CP008925.1	h6.sal.bam	other	4113641	4113641	0	+	2	2	82	71	2.0
CP008925.1	h6.sal.bam	other	4113642	4113642	0	+	3	0	84	69	3.0
CP008925.1	h6.sal.bam	other	4113643	4113643	0	+	0	1	83	69	0.0
CP008925.1	h6.sal.bam	other	4113644	4113644	0	+	2	1	82	70	2.0
CP008925.1	h6.sal.bam	other	4113645	4113645	0	+	0	0	79	69	0.0
CP008925.1	h6.sal.bam	other	4113646	4113646	0	+	0	0	78	69	0.0
CP008925.1	h6.sal.bam	other	4113647	4113647	0	+	2	0	80	69	2.0
CP008925.1	h6.sal.bam	other	4113648	4113648	0	+	0	0	79	69	0.0
CP008925.1	h6.sal.bam	other	4113649	4113649	0	+	2	2	78	72	2.0
CP008925.1	h6.sal.bam	other	4113650	4113650	0	+	1	2	77	70	1.0
CP008925.1	h6.sal.bam	other	4113651	4113651	0	+	0	0	77	70	0.0
CP008925.1	h6.sal.bam	other	4113652	4113652	0	+	3	3	77	71	3.0
CP008925.1	h6.sal.bam	other	4113653	4113653	0	+	4	1	81	69	4.0
CP008925.1	h6.sal.bam	other	4113654	4113654	0	+	0	2	81	68	0.0
CP008925.1	h6.sal.bam	other	4113655	4113655	0	+	2	0	83	66	2.0
CP008925.1	h6.sal.bam	other	4113656	4113656	0	+	1	1	83	66	1.0
CP008925.1	h6.sal.bam	other	4113657	4113657	0	+	1	1	83	66	1.0
CP008925.1	h6.sal.bam	other	4113658	4113658	0	+	2	0	83	65	2.0
CP008925.1	h6.sal.bam	other	4113659	4113659	0	+	3	2	86	69	3.0
CP008925.1	h6.sal.bam	other	4113660	4113660	0	+	2	2	85	70	2.0
CP008925.1	h6.sal.bam	other	4113661	4113661	0	+	0	0	83	69	0.0
CP008925.1	h6.sal.bam	other	4113662	4113662	0	+	3	0	84	70	3.0
CP008925.1	h6.sal.bam	other	4113663	4113663	0	+	1	0	85	70	1.0
CP008925.1	h6.sal.bam	other	4113664	4113664	0	+	1	1	86	70	1.0
CP008925.1	h6.sal.bam	other	4113665	4113665	0	+	0	2	85	70	0.0
CP008925.1	h6.sal.bam	other	4113666	4113666	0	+	0	0	85	68	0.0
CP008925.1	h6.sal.bam	other	4113667	4113667	0	+	0	0	84	69	0.0
CP008925.1	h6.sal.bam	other	4113668	4113668	0	+	0	1	83	70	0.0
CP008925.1	h6.sal.bam	other	4113669	4113669	0	+	0	0	82	70	0.0
CP008925.1	h6.sal.bam	other	4113670	4113670	0	+	0	1	81	73	0.0
CP008925.1	h6.sal.bam	other	4113671	4113671	0	+	1	5	82	73	1.0
CP008925.1	h6.sal.bam	other	4113672	4113672	0	+	1	3	83	70	1.0
CP008925.1	h6.sal.bam	other	4113673	4113673	0	+	2	2	83	72	2.0
CP008925.1	h6.sal.bam	other	4113674	4113674	0	+	4	0	87	72	4.0
CP008925.1	h6.sal.bam	other	4113675	4113675	0	+	4	0	88	77	4.0
CP008925.1	h6.sal.bam	other	4113676	4113676	0	+	0	0	86	78	0.0
CP008925.1	h6.sal.bam	other	4113677	4113677	0	+	2	1	86	78	2.0
CP008925.1	h6.sal.bam	other	4113678	4113678	0	+	1	0	86	80	1.0
CP008925.1	h6.sal.bam	other	4113679	4113679	0	+	0	0	86	81	0.0
CP008925.1	h6.sal.bam	other	4113680	4113680	0	+	3	1	87	81	3.0
CP008925.1	h6.sal.bam	other	4113681	4113681	0	+	0	1	86	82	0.0
CP008925.1	h6.sal.bam	other	4113682	4113682	0	+	1	0	86	83	1.0
CP008925.1	h6.sal.bam	other	4113683	4113683	0	+	0	3	86	83	0.0
CP008925.1	h6.sal.bam	other	4113684	4113684	0	+	0	2	85	82	0.0
CP008925.1	h6.sal.bam	other	4113685	4113685	0	+	0	3	84	81	0.0
CP008925.1	h6.sal.bam	other	4113686	4113686	0	+	0	1	84	79	0.0
CP008925.1	h6.sal.bam	other	4113687	4113687	0	+	3	0	86	81	3.0
CP008925.1	h6.sal.bam	other	4113688	4113688	0	+	0	2	86	81	0.0
CP008925.1	h6.sal.bam	other	4113689	4113689	0	+	0	0	86	82	0.0
CP008925.1	h6.sal.bam	other	4113690	4113690	0	+	3	2	89	82	3.0
CP008925.1	h6.sal.bam	other	4113691	4113691	0	+	0	2	87	80	0.0
CP008925.1	h6.sal.bam	other	4113692	4113692	0	+	2	2	89	82	2.0
CP008925.1	h6.sal.bam	other	4113693	4113693	0	+	1	1	90	82	1.0
CP008925.1	h6.sal.bam	other	4113694	4113694	0	+	2	0	91	84	2.0
CP008925.1	h6.sal.bam	other	4113695	4113695	0	+	4	0	94	84	4.0
CP008925.1	h6.sal.bam	other	4113696	4113696	0	+	5	0	94	84	5.0
CP008925.1	h6.sal.bam	other	4113697	4113697	0	+	0	0	93	87	0.0
CP008925.1	h6.sal.bam	other	4113698	4113698	0	+	1	0	91	91	1.0
CP008925.1	h6.sal.bam	other	4113699	4113699	0	+	1	1	92	91	1.0
CP008925.1	h6.sal.bam	other	4113700	4113700	0	+	2	4	94	93	2.0
CP008925.1	h6.sal.bam	other	4113701	4113701	0	+	0	1	92	89	0.0
CP008925.1	h6.sal.bam	other	4113702	4113702	0	+	0	0	92	88	0.0
CP008925.1	h6.sal.bam	other	4113703	4113703	0	+	1	1	93	88	1.0
CP008925.1	h6.sal.bam	other	4113704	4113704	0	+	0	1	91	88	0.0
CP008925.1	h6.sal.bam	other	4113705	4113705	0	+	0	1	91	88	0.0
CP008925.1	h6.sal.bam	other	4113706	4113706	0	+	2	0	91	88	2.0
CP008925.1	h6.sal.bam	other	4113707	4113707	0	+	1	1	92	88	1.0
CP008925.1	h6.sal.bam	other	4113708	4113708	0	+	2	1	93	89	2.0
CP008925.1	h6.sal.bam	other	4113709	4113709	0	+	3	1	95	88	3.0
CP008925.1	h6.sal.bam	other	4113710	4113710	0	+	3	2	98	90	3.0
CP008925.1	h6.sal.bam	other	4113711	4113711	0	+	0	0	97	90	0.0
CP008925.1	h6.sal.bam	other	4113712	4113712	0	+	1	0	94	91	1.0
CP008925.1	h6.sal.bam	other	4113713	4113713	0	+	1	0	95	91	1.0
CP008925.1	h6.sal.bam	other	4113714	4113714	0	+	2	0	94	93	2.0
CP008925.1	h6.sal.bam	other	4113715	4113715	0	+	1	1	93	94	1.0
CP008925.1	h6.sal.bam	other	4113716	4113716	0	+	3	1	96	94	3.0
CP008925.1	h6.sal.bam	other	4113717	4113717	0	+	3	1	96	94	3.0
CP008925.1	h6.sal.bam	other	4113718	4113718	0	+	1	0	95	94	1.0
CP008925.1	h6.sal.bam	other	4113719	4113719	0	+	3	0	98	96	3.0
CP008925.1	h6.sal.bam	other	4113720	4113720	0	+	1	0	99	96	1.0
CP008925.1	h6.sal.bam	other	4113721	4113721	0	+	2	0	99	96	2.0
CP008925.1	h6.sal.bam	other	4113722	4113722	0	+	2	2	101	98	2.0
CP008925.1	h6.sal.bam	other	4113723	4113723	0	+	1	1	102	97	1.0
CP008925.1	h6.sal.bam	other	4113724	4113724	0	+	1	0	100	102	1.0
CP008925.1	h6.sal.bam	other	4113725	4113725	0	+	1	2	101	102	1.0
CP008925.1	h6.sal.bam	other	4113726	4113726	0	+	1	1	98	104	1.0
CP008925.1	h6.sal.bam	other	4113727	4113727	0	+	3	1	101	103	3.0
CP008925.1	h6.sal.bam	other	4113728	4113728	0	+	2	0	100	104	2.0
CP008925.1	h6.sal.bam	other	4113729	4113729	0	+	0	2	99	104	0.0
CP008925.1	h6.sal.bam	other	4113730	4113730	0	+	1	1	98	102	1.0
CP008925.1	h6.sal.bam	other	4113731	4113731	0	+	0	0	98	106	0.0
CP008925.1	h6.sal.bam	other	4113732	4113732	0	+	3	2	98	107	3.0
CP008925.1	h6.sal.bam	other	4113733	4113733	0	+	0	0	95	107	0.0
CP008925.1	h6.sal.bam	other	4113734	4113734	0	+	2	3	97	107	2.0
CP008925.1	h6.sal.bam	other	4113735	4113735	0	+	3	1	97	106	3.0
CP008925.1	h6.sal.bam	other	4113736	4113736	0	+	0	1	94	106	0.0
CP008925.1	h6.sal.bam	other	4113737	4113737	0	+	0	0	94	107	0.0
CP008925.1	h6.sal.bam	other	4113738	4113738	0	+	1	1	95	108	1.0
CP008925.1	h6.sal.bam	other	4113739	4113739	0	+	4	0	98	108	4.0
CP008925.1	h6.sal.bam	other	4113740	4113740	0	+	1	0	99	109	1.0
CP008925.1	h6.sal.bam	other	4113741	4113741	0	+	0	1	98	110	0.0
CP008925.1	h6.sal.bam	other	4113742	4113742	0	+	0	1	98	111	0.0
CP008925.1	h6.sal.bam	other	4113743	4113743	0	+	1	1	93	110	1.0
CP008925.1	h6.sal.bam	other	4113744	4113744	0	+	0	3	93	109	0.0
CP008925.1	h6.sal.bam	other	4113745	4113745	0	+	1	1	94	106	1.0
CP008925.1	h6.sal.bam	other	4113746	4113746	0	+	1	2	95	105	1.0
CP008925.1	h6.sal.bam	other	4113747	4113747	0	+	4	6	99	103	4.0
CP008925.1	h6.sal.bam	other	4113748	4113748	0	+	3	2	102	97	3.0
CP008925.1	h6.sal.bam	other	4113749	4113749	0	+	1	5	101	102	1.0
CP008925.1	h6.sal.bam	other	4113750	4113750	0	+	5	1	101	97	5.0
CP008925.1	h6.sal.bam	other	4113751	4113751	0	+	2	0	102	100	2.0
CP008925.1	h6.sal.bam	other	4113752	4113752	0	+	0	3	101	102	0.0
CP008925.1	h6.sal.bam	other	4113753	4113753	0	+	3	1	103	99	3.0
CP008925.1	h6.sal.bam	other	4113754	4113754	0	+	2	0	105	98	2.0
CP008925.1	h6.sal.bam	other	4113755	4113755	0	+	1	2	103	98	1.0
CP008925.1	h6.sal.bam	other	4113756	4113756	0	+	5	2	108	98	5.0
CP008925.1	h6.sal.bam	other	4113757	4113757	0	+	2	0	109	97	2.0
CP008925.1	h6.sal.bam	other	4113758	4113758	0	+	3	2	112	98	3.0
CP008925.1	h6.sal.bam	other	4113759	4113759	0	+	1	1	113	99	1.0
CP008925.1	h6.sal.bam	other	4113760	4113760	0	+	1	1	114	98	1.0
CP008925.1	h6.sal.bam	other	4113761	4113761	0	+	1	2	115	97	1.0
CP008925.1	h6.sal.bam	other	4113762	4113762	0	+	2	0	114	97	2.0
CP008925.1	h6.sal.bam	other	4113763	4113763	0	+	4	3	115	100	4.0
CP008925.1	h6.sal.bam	other	4113764	4113764	0	+	0	0	115	100	0.0
CP008925.1	h6.sal.bam	other	4113765	4113765	0	+	1	2	116	100	1.0
CP008925.1	h6.sal.bam	other	4113766	4113766	0	+	1	2	117	98	1.0
CP008925.1	h6.sal.bam	other	4113767	4113767	0	+	1	2	116	98	1.0
CP008925.1	h6.sal.bam	other	4113768	4113768	0	+	3	3	118	98	3.0
CP008925.1	h6.sal.bam	other	4113769	4113769	0	+	1	0	117	95	1.0
CP008925.1	h6.sal.bam	other	4113770	4113770	0	+	1	0	114	99	1.0
CP008925.1	h6.sal.bam	other	4113771	4113771	0	+	0	3	110	100	0.0
CP008925.1	h6.sal.bam	other	4113772	4113772	0	+	0	4	108	97	0.0
CP008925.1	h6.sal.bam	other	4113773	4113773	0	+	2	0	110	95	2.0
CP008925.1	h6.sal.bam	other	4113774	4113774	0	+	1	3	111	95	1.0
CP008925.1	h6.sal.bam	other	4113775	4113775	0	+	3	0	112	92	3.0
CP008925.1	h6.sal.bam	other	4113776	4113776	0	+	2	0	113	94	2.0
CP008925.1	h6.sal.bam	other	4113777	4113777	0	+	2	0	115	96	2.0
CP008925.1	h6.sal.bam	other	4113778	4113778	0	+	0	1	115	96	0.0
CP008925.1	h6.sal.bam	other	4113779	4113779	0	+	1	1	116	97	1.0
CP008925.1	h6.sal.bam	other	4113780	4113780	0	+	2	1	118	96	2.0
CP008925.1	h6.sal.bam	other	4113781	4113781	0	+	3	0	119	95	3.0
CP008925.1	h6.sal.bam	other	4113782	4113782	0	+	0	2	117	101	0.0
CP008925.1	h6.sal.bam	other	4113783	4113783	0	+	1	2	114	104	1.0
CP008925.1	h6.sal.bam	other	4113784	4113784	0	+	2	1	116	102	2.0
CP008925.1	h6.sal.bam	other	4113785	4113785	0	+	1	2	114	103	1.0
CP008925.1	h6.sal.bam	other	4113786	4113786	0	+	2	1	115	105	2.0
CP008925.1	h6.sal.bam	other	4113787	4113787	0	+	0	0	112	105	0.0
CP008925.1	h6.sal.bam	other	4113788	4113788	0	+	1	2	113	105	1.0
CP008925.1	h6.sal.bam	other	4113789	4113789	0	+	0	1	110	106	0.0
CP008925.1	h6.sal.bam	other	4113790	4113790	0	+	1	1	111	106	1.0
CP008925.1	h6.sal.bam	other	4113791	4113791	0	+	3	1	113	105	3.0
CP008925.1	h6.sal.bam	other	4113792	4113792	0	+	2	1	112	104	2.0
CP008925.1	h6.sal.bam	other	4113793	4113793	0	+	3	2	114	108	3.0
CP008925.1	h6.sal.bam	other	4113794	4113794	0	+	1	2	110	107	1.0
CP008925.1	h6.sal.bam	other	4113795	4113795	0	+	1	0	111	106	1.0
CP008925.1	h6.sal.bam	other	4113796	4113796	0	+	2	0	113	106	2.0
CP008925.1	h6.sal.bam	other	4113797	4113797	0	+	2	2	113	106	2.0
CP008925.1	h6.sal.bam	other	4113798	4113798	0	+	1	5	112	105	1.0
CP008925.1	h6.sal.bam	other	4113799	4113799	0	+	0	4	112	100	0.0
CP008925.1	h6.sal.bam	other	4113800	4113800	0	+	1	0	112	99	1.0
CP008925.1	h6.sal.bam	other	4113801	4113801	0	+	2	0	113	99	2.0
CP008925.1	h6.sal.bam	other	4113802	4113802	0	+	0	2	109	99	0.0
CP008925.1	h6.sal.bam	other	4113803	4113803	0	+	0	0	108	97	0.0
CP008925.1	h6.sal.bam	other	4113804	4113804	0	+	1	3	109	99	1.0
CP008925.1	h6.sal.bam	other	4113805	4113805	0	+	2	2	107	102	2.0
CP008925.1	h6.sal.bam	other	4113806	4113806	0	+	4	1	111	102	4.0
CP008925.1	h6.sal.bam	other	4113807	4113807	0	+	0	2	111	103	0.0
CP008925.1	h6.sal.bam	other	4113808	4113808	0	+	1	0	110	102	1.0
CP008925.1	h6.sal.bam	other	4113809	4113809	0	+	1	2	108	103	1.0
CP008925.1	h6.sal.bam	other	4113810	4113810	0	+	1	1	109	102	1.0
CP008925.1	h6.sal.bam	other	4113811	4113811	0	+	0	2	109	101	0.0
CP008925.1	h6.sal.bam	other	4113812	4113812	0	+	1	1	109	105	1.0
CP008925.1	h6.sal.bam	other	4113813	4113813	0	+	1	1	109	106	1.0
CP008925.1	h6.sal.bam	other	4113814	4113814	0	+	1	1	106	105	1.0
CP008925.1	h6.sal.bam	other	4113815	4113815	0	+	1	1	107	106	1.0
CP008925.1	h6.sal.bam	other	4113816	4113816	0	+	1	2	108	106	1.0
CP008925.1	h6.sal.bam	other	4113817	4113817	0	+	1	0	109	105	1.0
CP008925.1	h6.sal.bam	other	4113818	4113818	0	+	5	4	113	105	5.0
CP008925.1	h6.sal.bam	other	4113819	4113819	0	+	2	1	115	101	2.0
CP008925.1	h6.sal.bam	other	4113820	4113820	0	+	2	1	116	100	2.0
CP008925.1	h6.sal.bam	other	4113821	4113821	0	+	1	1	115	99	1.0
CP008925.1	h6.sal.bam	other	4113822	4113822	0	+	2	2	110	100	2.0
CP008925.1	h6.sal.bam	other	4113823	4113823	0	+	1	1	110	99	1.0
CP008925.1	h6.sal.bam	other	4113824	4113824	0	+	1	1	104	99	1.0
CP008925.1	h6.sal.bam	other	4113825	4113825	0	+	1	0	105	101	1.0
CP008925.1	h6.sal.bam	other	4113826	4113826	0	+	2	2	104	102	2.0
CP008925.1	h6.sal.bam	other	4113827	4113827	0	+	1	0	105	104	1.0
CP008925.1	h6.sal.bam	other	4113828	4113828	0	+	3	0	108	106	3.0
CP008925.1	h6.sal.bam	other	4113829	4113829	0	+	2	0	99	106	2.0
CP008925.1	h6.sal.bam	other	4113830	4113830	0	+	1	3	100	109	1.0
CP008925.1	h6.sal.bam	other	4113831	4113831	0	+	0	1	100	107	0.0
CP008925.1	h6.sal.bam	other	4113832	4113832	0	+	3	1	103	107	3.0
CP008925.1	h6.sal.bam	other	4113833	4113833	0	+	3	3	103	107	3.0
CP008925.1	h6.sal.bam	other	4113834	4113834	0	+	3	0	105	105	3.0
CP008925.1	h6.sal.bam	other	4113835	4113835	0	+	1	0	104	105	1.0
CP008925.1	h6.sal.bam	other	4113836	4113836	0	+	0	1	102	108	0.0
CP008925.1	h6.sal.bam	other	4113837	4113837	0	+	0	4	102	109	0.0
CP008925.1	h6.sal.bam	other	4113838	4113838	0	+	1	2	99	107	1.0
CP008925.1	h6.sal.bam	other	4113839	4113839	0	+	0	0	99	105	0.0
CP008925.1	h6.sal.bam	other	4113840	4113840	0	+	1	0	100	105	1.0
CP008925.1	h6.sal.bam	other	4113841	4113841	0	+	2	2	101	105	2.0
CP008925.1	h6.sal.bam	other	4113842	4113842	0	+	3	2	100	108	3.0
CP008925.1	h6.sal.bam	other	4113843	4113843	0	+	0	4	100	106	0.0
CP008925.1	h6.sal.bam	other	4113844	4113844	0	+	0	0	99	105	0.0
CP008925.1	h6.sal.bam	other	4113845	4113845	0	+	3	1	101	108	3.0
CP008925.1	h6.sal.bam	other	4113846	4113846	0	+	1	1	102	108	1.0
CP008925.1	h6.sal.bam	other	4113847	4113847	0	+	2	1	98	109	2.0
CP008925.1	h6.sal.bam	other	4113848	4113848	0	+	1	0	99	108	1.0
CP008925.1	h6.sal.bam	other	4113849	4113849	0	+	2	0	101	110	2.0
CP008925.1	h6.sal.bam	other	4113850	4113850	0	+	2	2	99	112	2.0
CP008925.1	h6.sal.bam	other	4113851	4113851	0	+	3	2	102	112	3.0
CP008925.1	h6.sal.bam	other	4113852	4113852	0	+	1	0	103	112	1.0
CP008925.1	h6.sal.bam	other	4113853	4113853	0	+	1	3	104	112	1.0
CP008925.1	h6.sal.bam	other	4113854	4113854	0	+	1	4	104	110	1.0
CP008925.1	h6.sal.bam	other	4113855	4113855	0	+	1	1	103	108	1.0
CP008925.1	h6.sal.bam	other	4113856	4113856	0	+	1	5	101	108	1.0
CP008925.1	h6.sal.bam	other	4113857	4113857	0	+	0	0	101	107	0.0
CP008925.1	h6.sal.bam	other	4113858	4113858	0	+	2	2	103	108	2.0
CP008925.1	h6.sal.bam	other	4113859	4113859	0	+	1	3	99	106	1.0
CP008925.1	h6.sal.bam	other	4113860	4113860	0	+	0	1	99	103	0.0
CP008925.1	h6.sal.bam	other	4113861	4113861	0	+	1	1	100	105	1.0
CP008925.1	h6.sal.bam	other	4113862	4113862	0	+	3	3	103	107	3.0
CP008925.1	h6.sal.bam	other	4113863	4113863	0	+	1	0	103	106	1.0
CP008925.1	h6.sal.bam	other	4113864	4113864	0	+	1	1	104	107	1.0
CP008925.1	h6.sal.bam	other	4113865	4113865	0	+	2	0	105	106	2.0
CP008925.1	h6.sal.bam	other	4113866	4113866	0	+	1	5	103	106	1.0
CP008925.1	h6.sal.bam	other	4113867	4113867	0	+	1	1	102	105	1.0
CP008925.1	h6.sal.bam	other	4113868	4113868	0	+	2	0	100	109	2.0
CP008925.1	h6.sal.bam	other	4113869	4113869	0	+	1	1	100	112	1.0
CP008925.1	h6.sal.bam	other	4113870	4113870	0	+	0	0	98	112	0.0
CP008925.1	h6.sal.bam	other	4113871	4113871	0	+	0	1	96	112	0.0
CP008925.1	h6.sal.bam	other	4113872	4113872	0	+	0	0	95	111	0.0
CP008925.1	h6.sal.bam	other	4113873	4113873	0	+	0	1	95	111	0.0
CP008925.1	h6.sal.bam	other	4113874	4113874	0	+	0	2	95	110	0.0
CP008925.1	h6.sal.bam	other	4113875	4113875	0	+	0	1	94	109	0.0
CP008925.1	h6.sal.bam	other	4113876	4113876	0	+	0	0	92	108	0.0
CP008925.1	h6.sal.bam	other	4113877	4113877	0	+	3	0	95	110	3.0
CP008925.1	h6.sal.bam	other	4113878	4113878	0	+	0	2	95	110	0.0
CP008925.1	h6.sal.bam	other	4113879	4113879	0	+	3	5	97	108	3.0
CP008925.1	h6.sal.bam	other	4113880	4113880	0	+	1	2	91	103	1.0
CP008925.1	h6.sal.bam	other	4113881	4113881	0	+	0	2	91	103	0.0
CP008925.1	h6.sal.bam	other	4113882	4113882	0	+	0	1	91	102	0.0
CP008925.1	h6.sal.bam	other	4113883	4113883	0	+	1	1	91	101	1.0
CP008925.1	h6.sal.bam	other	4113884	4113884	0	+	3	2	94	100	3.0
CP008925.1	h6.sal.bam	other	4113885	4113885	0	+	0	1	93	100	0.0
CP008925.1	h6.sal.bam	other	4113886	4113886	0	+	1	4	94	101	1.0
CP008925.1	h6.sal.bam	other	4113887	4113887	0	+	1	3	94	99	1.0
CP008925.1	h6.sal.bam	other	4113888	4113888	0	+	2	0	95	96	2.0
CP008925.1	h6.sal.bam	other	4113889	4113889	0	+	0	2	94	96	0.0
CP008925.1	h6.sal.bam	other	4113890	4113890	0	+	2	2	95	94	2.0
CP008925.1	h6.sal.bam	other	4113891	4113891	0	+	2	0	96	95	2.0
CP008925.1	h6.sal.bam	other	4113892	4113892	0	+	1	0	95	95	1.0
CP008925.1	h6.sal.bam	other	4113893	4113893	0	+	2	0	92	96	2.0
CP008925.1	h6.sal.bam	other	4113894	4113894	0	+	2	1	92	96	2.0
CP008925.1	h6.sal.bam	other	4113895	4113895	0	+	1	2	91	97	1.0
CP008925.1	h6.sal.bam	other	4113896	4113896	0	+	0	1	90	99	0.0
CP008925.1	h6.sal.bam	other	4113897	4113897	0	+	2	1	89	99	2.0
CP008925.1	h6.sal.bam	other	4113898	4113898	0	+	0	1	88	98	0.0
CP008925.1	h6.sal.bam	other	4113899	4113899	0	+	0	2	88	97	0.0
CP008925.1	h6.sal.bam	other	4113900	4113900	0	+	2	2	89	99	2.0
CP008925.1	h6.sal.bam	other	4113901	4113901	0	+	3	5	90	97	3.0
CP008925.1	h6.sal.bam	other	4113902	4113902	0	+	1	0	90	93	1.0
CP008925.1	h6.sal.bam	other	4113903	4113903	0	+	1	0	89	93	1.0
CP008925.1	h6.sal.bam	other	4113904	4113904	0	+	7	3	94	93	7.0
CP008925.1	h6.sal.bam	other	4113905	4113905	0	+	2	1	95	92	2.0
CP008925.1	h6.sal.bam	other	4113906	4113906	0	+	0	1	89	92	0.0
CP008925.1	h6.sal.bam	other	4113907	4113907	0	+	0	0	89	92	0.0
CP008925.1	h6.sal.bam	other	4113908	4113908	0	+	1	2	90	94	1.0
CP008925.1	h6.sal.bam	other	4113909	4113909	0	+	3	1	90	92	3.0
CP008925.1	h6.sal.bam	other	4113910	4113910	0	+	2	2	91	92	2.0
CP008925.1	h6.sal.bam	other	4113911	4113911	0	+	0	1	91	90	0.0
CP008925.1	h6.sal.bam	other	4113912	4113912	0	+	1	2	92	89	1.0
CP008925.1	h6.sal.bam	other	4113913	4113913	0	+	1	0	92	87	1.0
CP008925.1	h6.sal.bam	other	4113914	4113914	0	+	3	4	95	90	3.0
CP008925.1	h6.sal.bam	other	4113915	4113915	0	+	0	1	94	88	0.0
CP008925.1	h6.sal.bam	other	4113916	4113916	0	+	2	1	91	92	2.0
CP008925.1	h6.sal.bam	other	4113917	4113917	0	+	1	2	92	91	1.0
CP008925.1	h6.sal.bam	other	4113918	4113918	0	+	2	1	94	94	2.0
CP008925.1	h6.sal.bam	other	4113919	4113919	0	+	1	3	92	95	1.0
CP008925.1	h6.sal.bam	other	4113920	4113920	0	+	2	1	94	92	2.0
CP008925.1	h6.sal.bam	other	4113921	4113921	0	+	1	1	94	91	1.0
CP008925.1	h6.sal.bam	other	4113922	4113922	0	+	3	1	94	91	3.0
CP008925.1	h6.sal.bam	other	4113923	4113923	0	+	5	1	99	90	5.0
CP008925.1	h6.sal.bam	other	4113924	4113924	0	+	1	3	98	92	1.0
CP008925.1	h6.sal.bam	other	4113925	4113925	0	+	2	1	95	91	2.0
CP008925.1	h6.sal.bam	other	4113926	4113926	0	+	0	2	95	90	0.0
CP008925.1	h6.sal.bam	other	4113927	4113927	0	+	2	0	96	90	2.0
CP008925.1	h6.sal.bam	other	4113928	4113928	0	+	1	0	95	90	1.0
CP008925.1	h6.sal.bam	other	4113929	4113929	0	+	0	2	94	90	0.0
CP008925.1	h6.sal.bam	other	4113930	4113930	0	+	0	2	93	88	0.0
CP008925.1	h6.sal.bam	other	4113931	4113931	0	+	2	3	95	86	2.0
CP008925.1	h6.sal.bam	other	4113932	4113932	0	+	1	1	96	86	1.0
CP008925.1	h6.sal.bam	other	4113933	4113933	0	+	0	0	94	85	0.0
CP008925.1	h6.sal.bam	other	4113934	4113934	0	+	2	0	95	86	2.0
CP008925.1	h6.sal.bam	other	4113935	4113935	0	+	4	3	98	88	4.0
CP008925.1	h6.sal.bam	other	4113936	4113936	0	+	1	3	96	86	1.0
CP008925.1	h6.sal.bam	other	4113937	4113937	0	+	3	2	98	84	3.0
CP008925.1	h6.sal.bam	other	4113938	4113938	0	+	0	1	97	86	0.0
CP008925.1	h6.sal.bam	other	4113939	4113939	0	+	2	1	97	87	2.0
CP008925.1	h6.sal.bam	other	4113940	4113940	0	+	2	2	99	93	2.0
CP008925.1	h6.sal.bam	other	4113941	4113941	0	+	1	3	99	93	1.0
CP008925.1	h6.sal.bam	other	4113942	4113942	0	+	0	4	98	90	0.0
CP008925.1	h6.sal.bam	other	4113943	4113943	0	+	2	2	98	86	2.0
CP008925.1	h6.sal.bam	other	4113944	4113944	0	+	2	1	99	87	2.0
CP008925.1	h6.sal.bam	other	4113945	4113945	0	+	2	0	101	86	2.0
CP008925.1	h6.sal.bam	other	4113946	4113946	0	+	0	1	101	87	0.0
CP008925.1	h6.sal.bam	other	4113947	4113947	0	+	0	0	101	86	0.0
CP008925.1	h6.sal.bam	other	4113948	4113948	0	+	0	0	101	89	0.0
CP008925.1	h6.sal.bam	other	4113949	4113949	0	+	0	1	101	91	0.0
CP008925.1	h6.sal.bam	other	4113950	4113950	0	+	0	0	101	90	0.0
CP008925.1	h6.sal.bam	other	4113951	4113951	0	+	2	1	103	90	2.0
CP008925.1	h6.sal.bam	other	4113952	4113952	0	+	2	0	102	89	2.0
CP008925.1	h6.sal.bam	other	4113953	4113953	0	+	0	0	102	94	0.0
CP008925.1	h6.sal.bam	other	4113954	4113954	0	+	0	0	99	94	0.0
CP008925.1	h6.sal.bam	other	4113955	4113955	0	+	0	2	98	97	0.0
CP008925.1	h6.sal.bam	other	4113956	4113956	0	+	0	1	98	96	0.0
CP008925.1	h6.sal.bam	other	4113957	4113957	0	+	1	0	99	95	1.0
CP008925.1	h6.sal.bam	other	4113958	4113958	0	+	0	0	98	95	0.0
CP008925.1	h6.sal.bam	other	4113959	4113959	0	+	1	2	96	102	1.0
CP008925.1	h6.sal.bam	other	4113960	4113960	0	+	1	2	97	103	1.0
CP008925.1	h6.sal.bam	other	4113961	4113961	0	+	4	2	100	104	4.0
CP008925.1	h6.sal.bam	other	4113962	4113962	0	+	0	0	99	102	0.0
CP008925.1	h6.sal.bam	other	4113963	4113963	0	+	3	2	100	108	3.0
CP008925.1	h6.sal.bam	other	4113964	4113964	0	+	2	0	98	106	2.0
CP008925.1	h6.sal.bam	other	4113965	4113965	0	+	2	1	100	108	2.0
CP008925.1	h6.sal.bam	other	4113966	4113966	0	+	1	0	101	107	1.0
CP008925.1	h6.sal.bam	other	4113967	4113967	0	+	3	1	103	107	3.0
CP008925.1	h6.sal.bam	other	4113968	4113968	0	+	1	2	102	110	1.0
CP008925.1	h6.sal.bam	other	4113969	4113969	0	+	3	4	103	109	3.0
CP008925.1	h6.sal.bam	other	4113970	4113970	0	+	0	0	100	105	0.0
CP008925.1	h6.sal.bam	other	4113971	4113971	0	+	1	1	101	106	1.0
CP008925.1	h6.sal.bam	other	4113972	4113972	0	+	2	0	103	105	2.0
CP008925.1	h6.sal.bam	other	4113973	4113973	0	+	1	4	104	105	1.0
CP008925.1	h6.sal.bam	other	4113974	4113974	0	+	1	0	105	107	1.0
CP008925.1	h6.sal.bam	other	4113975	4113975	0	+	1	0	104	107	1.0
CP008925.1	h6.sal.bam	other	4113976	4113976	0	+	0	1	101	107	0.0
CP008925.1	h6.sal.bam	other	4113977	4113977	0	+	4	1	104	106	4.0
CP008925.1	h6.sal.bam	other	4113978	4113978	0	+	4	1	107	106	4.0
CP008925.1	h6.sal.bam	other	4113979	4113979	0	+	0	0	100	105	0.0
CP008925.1	h6.sal.bam	other	4113980	4113980	0	+	1	1	99	109	1.0
CP008925.1	h6.sal.bam	other	4113981	4113981	0	+	0	1	99	111	0.0
CP008925.1	h6.sal.bam	other	4113982	4113982	0	+	0	2	99	112	0.0
CP008925.1	h6.sal.bam	other	4113983	4113983	0	+	0	0	98	112	0.0
CP008925.1	h6.sal.bam	other	4113984	4113984	0	+	0	1	95	113	0.0
CP008925.1	h6.sal.bam	other	4113985	4113985	0	+	2	0	94	112	2.0
CP008925.1	h6.sal.bam	other	4113986	4113986	0	+	1	0	95	113	1.0
CP008925.1	h6.sal.bam	other	4113987	4113987	0	+	2	0	97	115	2.0
CP008925.1	h6.sal.bam	other	4113988	4113988	0	+	0	4	96	115	0.0
CP008925.1	h6.sal.bam	other	4113989	4113989	0	+	0	4	93	117	0.0
CP008925.1	h6.sal.bam	other	4113990	4113990	0	+	2	3	94	113	2.0
CP008925.1	h6.sal.bam	other	4113991	4113991	0	+	1	2	93	110	1.0
CP008925.1	h6.sal.bam	other	4113992	4113992	0	+	2	2	94	116	2.0
CP008925.1	h6.sal.bam	other	4113993	4113993	0	+	1	2	93	115	1.0
CP008925.1	h6.sal.bam	other	4113994	4113994	0	+	2	0	92	116	2.0
CP008925.1	h6.sal.bam	other	4113995	4113995	0	+	4	1	96	116	4.0
CP008925.1	h6.sal.bam	other	4113996	4113996	0	+	0	2	95	118	0.0
CP008925.1	h6.sal.bam	other	4113997	4113997	0	+	1	1	89	117	1.0
CP008925.1	h6.sal.bam	other	4113998	4113998	0	+	1	2	90	116	1.0
CP008925.1	h6.sal.bam	other	4113999	4113999	0	+	1	0	90	115	1.0
CP008925.1	h6.sal.bam	other	4114000	4114000	0	+	1	2	89	117	1.0
CP008925.1	h6.sal.bam	other	4114001	4114001	0	+	1	0	90	116	1.0
CP008925.1	h6.sal.bam	other	4114002	4114002	0	+	0	0	88	118	0.0
CP008925.1	h6.sal.bam	other	4114003	4114003	0	+	0	0	87	121	0.0
CP008925.1	h6.sal.bam	other	4114004	4114004	0	+	2	0	89	121	2.0
CP008925.1	h6.sal.bam	other	4114005	4114005	0	+	0	2	87	123	0.0
CP008925.1	h6.sal.bam	other	4114006	4114006	0	+	0	1	86	121	0.0
CP008925.1	h6.sal.bam	other	4114007	4114007	0	+	0	0	86	121	0.0
CP008925.1	h6.sal.bam	other	4114008	4114008	0	+	1	1	87	122	1.0
CP008925.1	h6.sal.bam	other	4114009	4114009	0	+	2	2	87	123	2.0
CP008925.1	h6.sal.bam	other	4114010	4114010	0	+	2	1	85	122	2.0
CP008925.1	h6.sal.bam	other	4114011	4114011	0	+	2	1	86	123	2.0
CP008925.1	h6.sal.bam	other	4114012	4114012	0	+	1	4	84	127	1.0
CP008925.1	h6.sal.bam	other	4114013	4114013	0	+	2	2	84	124	2.0
CP008925.1	h6.sal.bam	other	4114014	4114014	0	+	2	7	84	128	2.0
CP008925.1	h6.sal.bam	other	4114015	4114015	0	+	1	2	84	122	1.0
CP008925.1	h6.sal.bam	other	4114016	4114016	0	+	1	2	85	120	1.0
CP008925.1	h6.sal.bam	other	4114017	4114017	0	+	3	0	87	119	3.0
CP008925.1	h6.sal.bam	other	4114018	4114018	0	+	0	1	84	119	0.0
CP008925.1	h6.sal.bam	other	4114019	4114019	0	+	1	0	85	118	1.0
CP008925.1	h6.sal.bam	other	4114020	4114020	0	+	3	1	86	118	3.0
CP008925.1	h6.sal.bam	other	4114021	4114021	0	+	2	0	88	117	2.0
CP008925.1	h6.sal.bam	other	4114022	4114022	0	+	2	3	90	126	2.0
CP008925.1	h6.sal.bam	other	4114023	4114023	0	+	0	2	90	126	0.0
CP008925.1	h6.sal.bam	other	4114024	4114024	0	+	0	0	90	127	0.0
CP008925.1	h6.sal.bam	other	4114025	4114025	0	+	0	3	90	129	0.0
CP008925.1	h6.sal.bam	other	4114026	4114026	0	+	2	2	90	126	2.0
CP008925.1	h6.sal.bam	other	4114027	4114027	0	+	3	0	91	124	3.0
CP008925.1	h6.sal.bam	other	4114028	4114028	0	+	1	1	92	124	1.0
CP008925.1	h6.sal.bam	other	4114029	4114029	0	+	2	2	94	124	2.0
CP008925.1	h6.sal.bam	other	4114030	4114030	0	+	4	1	97	125	4.0
CP008925.1	h6.sal.bam	other	4114031	4114031	0	+	1	3	98	124	1.0
CP008925.1	h6.sal.bam	other	4114032	4114032	0	+	3	0	101	125	3.0
CP008925.1	h6.sal.bam	other	4114033	4114033	0	+	2	4	102	129	2.0
CP008925.1	h6.sal.bam	other	4114034	4114034	0	+	2	3	104	126	2.0
CP008925.1	h6.sal.bam	other	4114035	4114035	0	+	2	3	101	124	2.0
CP008925.1	h6.sal.bam	other	4114036	4114036	0	+	0	3	101	122	0.0
CP008925.1	h6.sal.bam	other	4114037	4114037	0	+	2	3	103	120	2.0
CP008925.1	h6.sal.bam	other	4114038	4114038	0	+	1	0	101	117	1.0
CP008925.1	h6.sal.bam	other	4114039	4114039	0	+	0	2	95	121	0.0
CP008925.1	h6.sal.bam	other	4114040	4114040	0	+	2	2	97	119	2.0
CP008925.1	h6.sal.bam	other	4114041	4114041	0	+	3	2	100	117	3.0
CP008925.1	h6.sal.bam	other	4114042	4114042	0	+	1	0	99	115	1.0
CP008925.1	h6.sal.bam	other	4114043	4114043	0	+	3	1	101	118	3.0
CP008925.1	h6.sal.bam	other	4114044	4114044	0	+	4	0	102	119	4.0
CP008925.1	h6.sal.bam	other	4114045	4114045	0	+	0	1	102	119	0.0
CP008925.1	h6.sal.bam	other	4114046	4114046	0	+	0	0	101	119	0.0
CP008925.1	h6.sal.bam	other	4114047	4114047	0	+	2	2	101	120	2.0
CP008925.1	h6.sal.bam	other	4114048	4114048	0	+	0	4	100	119	0.0
CP008925.1	h6.sal.bam	other	4114049	4114049	0	+	2	0	101	117	2.0
CP008925.1	h6.sal.bam	other	4114050	4114050	0	+	2	0	102	117	2.0
CP008925.1	h6.sal.bam	other	4114051	4114051	0	+	2	0	103	118	2.0
CP008925.1	h6.sal.bam	other	4114052	4114052	0	+	7	1	103	124	7.0
CP008925.1	h6.sal.bam	other	4114053	4114053	0	+	1	1	104	125	1.0
CP008925.1	h6.sal.bam	other	4114054	4114054	0	+	2	3	105	126	2.0
CP008925.1	h6.sal.bam	other	4114055	4114055	0	+	1	3	106	123	1.0
CP008925.1	h6.sal.bam	other	4114056	4114056	0	+	0	2	105	121	0.0
CP008925.1	h6.sal.bam	other	4114057	4114057	0	+	1	2	106	123	0.6666666666666666
CP008925.1	h6.sal.bam	other	4114058	4114058	0	+	2	1	108	122	1.3333333333333333
CP008925.1	h6.sal.bam	other	4114059	4114059	0	+	5	0	113	123	3.3333333333333335
CP008925.1	h6.sal.bam	other	4114060	4114060	0	+	1	1	108	124	1.0
CP008925.1	h6.sal.bam	other	4114061	4114061	0	+	1	3	109	124	1.0
CP008925.1	h6.sal.bam	other	4114062	4114062	0	+	1	2	110	122	1.0
CP008925.1	h6.sal.bam	other	4114063	4114063	0	+	1	4	111	120	1.0
CP008925.1	h6.sal.bam	other	4114064	4114064	0	+	2	4	112	116	2.0
CP008925.1	h6.sal.bam	other	4114065	4114065	0	+	0	2	111	114	0.0
CP008925.1	h6.sal.bam	other	4114066	4114066	0	+	2	2	109	112	2.0
CP008925.1	h6.sal.bam	other	4114067	4114067	0	+	2	1	111	110	2.0
CP008925.1	h6.sal.bam	other	4114068	4114068	0	+	3	4	114	109	3.0
CP008925.1	h6.sal.bam	other	4114069	4114069	0	+	1	2	114	105	1.0
CP008925.1	h6.sal.bam	other	4114070	4114070	0	+	3	0	113	103	3.0
CP008925.1	h6.sal.bam	other	4114071	4114071	0	+	4	1	117	104	4.0
CP008925.1	h6.sal.bam	other	4114072	4114072	0	+	1	1	117	103	1.0
CP008925.1	h6.sal.bam	other	4114073	4114073	0	+	4	2	121	104	4.0
CP008925.1	h6.sal.bam	other	4114074	4114074	0	+	0	1	120	104	0.0
CP008925.1	h6.sal.bam	other	4114075	4114075	0	+	1	0	119	103	0.6666666666666666
CP008925.1	h6.sal.bam	other	4114076	4114076	0	+	0	3	119	104	0.0
CP008925.1	h6.sal.bam	other	4114077	4114077	0	+	0	2	119	102	0.0
CP008925.1	h6.sal.bam	other	4114078	4114078	0	+	1	0	118	101	0.6666666666666666
CP008925.1	h6.sal.bam	other	4114079	4114079	0	+	2	3	119	102	1.3333333333333333
CP008925.1	h6.sal.bam	other	4114080	4114080	0	+	2	0	121	102	2.0
CP008925.1	h6.sal.bam	other	4114081	4114081	0	+	2	1	123	103	1.3333333333333333
CP008925.1	h6.sal.bam	other	4114082	4114082	0	+	1	1	124	102	1.0
CP008925.1	h6.sal.bam	other	4114083	4114083	0	+	4	1	125	101	4.0
CP008925.1	h6.sal.bam	other	4114084	4114084	0	+	0	2	125	100	0.0
CP008925.1	h6.sal.bam	other	4114085	4114085	0	+	3	1	126	101	3.0
CP008925.1	h6.sal.bam	other	4114086	4114086	0	+	3	5	127	100	3.0
CP008925.1	h6.sal.bam	other	4114087	4114087	0	+	1	1	125	96	1.0
CP008925.1	h6.sal.bam	other	4114088	4114088	0	+	1	6	126	95	1.0
CP008925.1	h6.sal.bam	other	4114089	4114089	0	+	0	1	123	90	0.0
CP008925.1	h6.sal.bam	other	4114090	4114090	0	+	1	3	124	95	1.0
CP008925.1	h6.sal.bam	other	4114091	4114091	0	+	0	2	123	93	0.0
CP008925.1	h6.sal.bam	other	4114092	4114092	0	+	2	1	122	92	2.0
CP008925.1	h6.sal.bam	other	4114093	4114093	0	+	1	1	123	94	1.0
CP008925.1	h6.sal.bam	other	4114094	4114094	0	+	5	0	127	93	5.0
CP008925.1	h6.sal.bam	other	4114095	4114095	0	+	0	2	124	93	0.0
CP008925.1	h6.sal.bam	other	4114096	4114096	0	+	1	1	123	94	1.0
CP008925.1	h6.sal.bam	other	4114097	4114097	0	+	2	3	123	95	2.0
CP008925.1	h6.sal.bam	other	4114098	4114098	0	+	4	2	127	92	4.0
CP008925.1	h6.sal.bam	other	4114099	4114099	0	+	3	2	128	90	3.0
CP008925.1	h6.sal.bam	other	4114100	4114100	0	+	1	0	129	88	1.0
CP008925.1	h6.sal.bam	other	4114101	4114101	0	+	1	1	130	89	1.0
CP008925.1	h6.sal.bam	other	4114102	4114102	0	+	1	1	127	91	1.0
CP008925.1	h6.sal.bam	other	4114103	4114103	0	+	0	1	125	91	0.0
CP008925.1	h6.sal.bam	other	4114104	4114104	0	+	0	2	121	91	0.0
CP008925.1	h6.sal.bam	other	4114105	4114105	0	+	4	3	125	89	4.0
CP008925.1	h6.sal.bam	other	4114106	4114106	0	+	0	1	121	87	0.0
CP008925.1	h6.sal.bam	other	4114107	4114107	0	+	3	4	124	88	3.0
CP008925.1	h6.sal.bam	other	4114108	4114108	0	+	1	1	119	85	1.0
CP008925.1	h6.sal.bam	other	4114109	4114109	0	+	3	1	122	84	3.0
CP008925.1	h6.sal.bam	other	4114110	4114110	0	+	1	1	123	85	1.0
CP008925.1	h6.sal.bam	other	4114111	4114111	0	+	3	1	124	87	3.0
CP008925.1	h6.sal.bam	other	4114112	4114112	0	+	1	0	124	86	1.0
CP008925.1	h6.sal.bam	other	4114113	4114113	0	+	1	4	125	86	1.0
CP008925.1	h6.sal.bam	other	4114114	4114114	0	+	1	0	126	82	1.0
CP008925.1	h6.sal.bam	other	4114115	4114115	0	+	3	2	127	82	3.0
CP008925.1	h6.sal.bam	other	4114116	4114116	0	+	1	2	125	81	1.0
CP008925.1	h6.sal.bam	other	4114117	4114117	0	+	2	0	126	81	2.0
CP008925.1	h6.sal.bam	other	4114118	4114118	0	+	1	1	124	81	1.0
CP008925.1	h6.sal.bam	other	4114119	4114119	0	+	2	1	123	84	2.0
CP008925.1	h6.sal.bam	other	4114120	4114120	0	+	3	1	126	83	3.0
CP008925.1	h6.sal.bam	other	4114121	4114121	0	+	1	2	127	82	1.0
CP008925.1	h6.sal.bam	other	4114122	4114122	0	+	2	0	127	81	2.0
CP008925.1	h6.sal.bam	other	4114123	4114123	0	+	3	1	130	81	3.0
CP008925.1	h6.sal.bam	other	4114124	4114124	0	+	3	0	131	80	3.0
CP008925.1	h6.sal.bam	other	4114125	4114125	0	+	1	4	130	80	1.0
CP008925.1	h6.sal.bam	other	4114126	4114126	0	+	3	2	130	76	3.0
CP008925.1	h6.sal.bam	other	4114127	4114127	0	+	2	2	126	79	2.0
CP008925.1	h6.sal.bam	other	4114128	4114128	0	+	0	2	125	77	0.0
CP008925.1	h6.sal.bam	other	4114129	4114129	0	+	3	1	125	77	3.0
CP008925.1	h6.sal.bam	other	4114130	4114130	0	+	0	0	125	77	0.0
CP008925.1	h6.sal.bam	other	4114131	4114131	0	+	5	4	130	80	5.0
CP008925.1	h6.sal.bam	other	4114132	4114132	0	+	1	1	130	76	1.0
CP008925.1	h6.sal.bam	other	4114133	4114133	0	+	3	2	131	75	3.0
CP008925.1	h6.sal.bam	other	4114134	4114134	0	+	0	1	125	74	0.0
CP008925.1	h6.sal.bam	other	4114135	4114135	0	+	2	1	126	74	2.0
CP008925.1	h6.sal.bam	other	4114136	4114136	0	+	2	1	128	73	2.0
CP008925.1	h6.sal.bam	other	4114137	4114137	0	+	1	0	127	76	1.0
CP008925.1	h6.sal.bam	other	4114138	4114138	0	+	0	0	125	77	0.0
CP008925.1	h6.sal.bam	other	4114139	4114139	0	+	1	2	126	78	1.0
CP008925.1	h6.sal.bam	other	4114140	4114140	0	+	1	0	127	77	1.0
CP008925.1	h6.sal.bam	other	4114141	4114141	0	+	0	0	125	77	0.0
CP008925.1	h6.sal.bam	other	4114142	4114142	0	+	0	0	122	77	0.0
CP008925.1	h6.sal.bam	other	4114143	4114143	0	+	2	0	121	80	2.0
CP008925.1	h6.sal.bam	other	4114144	4114144	0	+	2	0	122	80	2.0
CP008925.1	h6.sal.bam	other	4114145	4114145	0	+	0	1	119	81	0.0
CP008925.1	h6.sal.bam	other	4114146	4114146	0	+	4	1	119	81	4.0
CP008925.1	h6.sal.bam	other	4114147	4114147	0	+	2	1	116	84	2.0
CP008925.1	h6.sal.bam	other	4114148	4114148	0	+	1	2	116	83	1.0
CP008925.1	h6.sal.bam	other	4114149	4114149	0	+	1	1	117	82	1.0
CP008925.1	h6.sal.bam	other	4114150	4114150	0	+	1	1	118	88	1.0
CP008925.1	h6.sal.bam	other	4114151	4114151	0	+	0	1	118	90	0.0
CP008925.1	h6.sal.bam	other	4114152	4114152	0	+	1	1	119	90	1.0
CP008925.1	h6.sal.bam	other	4114153	4114153	0	+	2	0	120	89	2.0
CP008925.1	h6.sal.bam	other	4114154	4114154	0	+	1	3	119	90	1.0
CP008925.1	h6.sal.bam	other	4114155	4114155	0	+	3	1	120	87	3.0
CP008925.1	h6.sal.bam	other	4114156	4114156	0	+	1	0	119	86	1.0
CP008925.1	h6.sal.bam	other	4114157	4114157	0	+	0	0	118	90	0.0
CP008925.1	h6.sal.bam	other	4114158	4114158	0	+	0	2	115	91	0.0
CP008925.1	h6.sal.bam	other	4114159	4114159	0	+	2	1	117	89	2.0
CP008925.1	h6.sal.bam	other	4114160	4114160	0	+	4	0	118	92	4.0
CP008925.1	h6.sal.bam	other	4114161	4114161	0	+	2	1	117	94	2.0
CP008925.1	h6.sal.bam	other	4114162	4114162	0	+	1	1	117	94	1.0
CP008925.1	h6.sal.bam	other	4114163	4114163	0	+	2	1	118	95	2.0
CP008925.1	h6.sal.bam	other	4114164	4114164	0	+	1	5	118	94	1.0
CP008925.1	h6.sal.bam	other	4114165	4114165	0	+	1	1	119	91	1.0
CP008925.1	h6.sal.bam	other	4114166	4114166	0	+	1	3	120	92	1.0
CP008925.1	h6.sal.bam	other	4114167	4114167	0	+	1	2	118	90	1.0
CP008925.1	h6.sal.bam	other	4114168	4114168	0	+	2	1	115	90	2.0
CP008925.1	h6.sal.bam	other	4114169	4114169	0	+	0	1	115	92	0.0
CP008925.1	h6.sal.bam	other	4114170	4114170	0	+	4	3	118	94	4.0
CP008925.1	h6.sal.bam	other	4114171	4114171	0	+	2	0	114	92	2.0
CP008925.1	h6.sal.bam	other	4114172	4114172	0	+	0	1	114	93	0.0
CP008925.1	h6.sal.bam	other	4114173	4114173	0	+	1	1	115	95	1.0
CP008925.1	h6.sal.bam	other	4114174	4114174	0	+	0	1	112	94	0.0
CP008925.1	h6.sal.bam	other	4114175	4114175	0	+	1	0	112	97	1.0
CP008925.1	h6.sal.bam	other	4114176	4114176	0	+	2	1	113	97	2.0
CP008925.1	h6.sal.bam	other	4114177	4114177	0	+	2	2	114	96	2.0
CP008925.1	h6.sal.bam	other	4114178	4114178	0	+	1	1	115	96	1.0
CP008925.1	h6.sal.bam	other	4114179	4114179	0	+	0	1	115	95	0.0
CP008925.1	h6.sal.bam	other	4114180	4114180	0	+	1	1	112	94	1.0
CP008925.1	h6.sal.bam	other	4114181	4114181	0	+	1	2	110	94	1.0
CP008925.1	h6.sal.bam	other	4114182	4114182	0	+	0	2	110	94	0.0
CP008925.1	h6.sal.bam	other	4114183	4114183	0	+	1	0	106	94	1.0
CP008925.1	h6.sal.bam	other	4114184	4114184	0	+	3	1	109	96	3.0
CP008925.1	h6.sal.bam	other	4114185	4114185	0	+	2	2	111	98	2.0
CP008925.1	h6.sal.bam	other	4114186	4114186	0	+	1	0	109	96	1.0
CP008925.1	h6.sal.bam	other	4114187	4114187	0	+	8	0	115	96	8.0
CP008925.1	h6.sal.bam	other	4114188	4114188	0	+	0	1	115	96	0.0
CP008925.1	h6.sal.bam	other	4114189	4114189	0	+	0	0	111	98	0.0
CP008925.1	h6.sal.bam	other	4114190	4114190	0	+	2	2	112	100	2.0
CP008925.1	h6.sal.bam	other	4114191	4114191	0	+	2	3	114	99	2.0
CP008925.1	h6.sal.bam	other	4114192	4114192	0	+	2	1	111	98	2.0
CP008925.1	h6.sal.bam	other	4114193	4114193	0	+	1	0	112	100	1.0
CP008925.1	h6.sal.bam	other	4114194	4114194	0	+	0	0	112	100	0.0
CP008925.1	h6.sal.bam	other	4114195	4114195	0	+	1	1	110	102	1.0
CP008925.1	h6.sal.bam	other	4114196	4114196	0	+	0	1	108	102	0.0
CP008925.1	h6.sal.bam	other	4114197	4114197	0	+	3	0	110	101	3.0
CP008925.1	h6.sal.bam	other	4114198	4114198	0	+	2	2	107	101	2.0
CP008925.1	h6.sal.bam	other	4114199	4114199	0	+	0	1	106	101	0.0
CP008925.1	h6.sal.bam	other	4114200	4114200	0	+	0	1	104	100	0.0
CP008925.1	h6.sal.bam	other	4114201	4114201	0	+	2	1	104	99	2.0
CP008925.1	h6.sal.bam	other	4114202	4114202	0	+	1	1	103	99	1.0
CP008925.1	h6.sal.bam	other	4114203	4114203	0	+	0	3	100	100	0.0
CP008925.1	h6.sal.bam	other	4114204	4114204	0	+	3	1	103	98	3.0
CP008925.1	h6.sal.bam	other	4114205	4114205	0	+	1	2	104	97	1.0
CP008925.1	h6.sal.bam	other	4114206	4114206	0	+	1	0	100	97	1.0
CP008925.1	h6.sal.bam	other	4114207	4114207	0	+	1	0	100	97	1.0
CP008925.1	h6.sal.bam	other	4114208	4114208	0	+	4	0	101	98	4.0
CP008925.1	h6.sal.bam	other	4114209	4114209	0	+	1	1	102	99	1.0
CP008925.1	h6.sal.bam	other	4114210	4114210	0	+	2	3	97	101	2.0
CP008925.1	h6.sal.bam	other	4114211	4114211	0	+	1	2	98	98	1.0
CP008925.1	h6.sal.bam	other	4114212	4114212	0	+	0	1	98	101	0.0
CP008925.1	h6.sal.bam	other	4114213	4114213	0	+	1	1	99	100	1.0
CP008925.1	h6.sal.bam	other	4114214	4114214	0	+	1	3	100	107	1.0
CP008925.1	h6.sal.bam	other	4114215	4114215	0	+	2	0	102	105	2.0
CP008925.1	h6.sal.bam	other	4114216	4114216	0	+	0	0	102	106	0.0
CP008925.1	h6.sal.bam	other	4114217	4114217	0	+	0	3	102	106	0.0
CP008925.1	h6.sal.bam	other	4114218	4114218	0	+	4	0	104	104	4.0
CP008925.1	h6.sal.bam	other	4114219	4114219	0	+	3	1	101	104	3.0
CP008925.1	h6.sal.bam	other	4114220	4114220	0	+	1	5	102	103	1.0
CP008925.1	h6.sal.bam	other	4114221	4114221	0	+	1	0	103	100	1.0
CP008925.1	h6.sal.bam	other	4114222	4114222	0	+	3	1	103	100	3.0
CP008925.1	h6.sal.bam	other	4114223	4114223	0	+	1	1	103	102	1.0
CP008925.1	h6.sal.bam	other	4114224	4114224	0	+	2	3	105	101	2.0
CP008925.1	h6.sal.bam	other	4114225	4114225	0	+	2	1	106	98	2.0
CP008925.1	h6.sal.bam	other	4114226	4114226	0	+	1	0	107	97	1.0
CP008925.1	h6.sal.bam	other	4114227	4114227	0	+	2	0	106	103	2.0
CP008925.1	h6.sal.bam	other	4114228	4114228	0	+	0	1	101	104	0.0
CP008925.1	h6.sal.bam	other	4114229	4114229	0	+	3	2	104	103	3.0
CP008925.1	h6.sal.bam	other	4114230	4114230	0	+	1	2	105	101	1.0
CP008925.1	h6.sal.bam	other	4114231	4114231	0	+	0	1	105	100	0.0
CP008925.1	h6.sal.bam	other	4114232	4114232	0	+	4	0	109	99	4.0
CP008925.1	h6.sal.bam	other	4114233	4114233	0	+	3	0	112	99	3.0
CP008925.1	h6.sal.bam	other	4114234	4114234	0	+	0	4	110	100	0.0
CP008925.1	h6.sal.bam	other	4114235	4114235	0	+	1	2	107	98	1.0
CP008925.1	h6.sal.bam	other	4114236	4114236	0	+	1	1	106	98	1.0
CP008925.1	h6.sal.bam	other	4114237	4114237	0	+	2	2	105	99	2.0
CP008925.1	h6.sal.bam	other	4114238	4114238	0	+	1	0	104	98	1.0
CP008925.1	h6.sal.bam	other	4114239	4114239	0	+	0	2	104	100	0.0
CP008925.1	h6.sal.bam	other	4114240	4114240	0	+	2	2	106	100	2.0
CP008925.1	h6.sal.bam	other	4114241	4114241	0	+	2	1	106	100	2.0
CP008925.1	h6.sal.bam	other	4114242	4114242	0	+	0	2	104	100	0.0
CP008925.1	h6.sal.bam	other	4114243	4114243	0	+	1	3	105	102	1.0
CP008925.1	h6.sal.bam	other	4114244	4114244	0	+	3	3	108	99	3.0
CP008925.1	h6.sal.bam	other	4114245	4114245	0	+	0	2	101	96	0.0
CP008925.1	h6.sal.bam	other	4114246	4114246	0	+	1	1	102	94	1.0
CP008925.1	h6.sal.bam	other	4114247	4114247	0	+	2	2	104	93	2.0
CP008925.1	h6.sal.bam	other	4114248	4114248	0	+	0	2	103	93	0.0
CP008925.1	h6.sal.bam	other	4114249	4114249	0	+	2	2	105	91	2.0
CP008925.1	h6.sal.bam	other	4114250	4114250	0	+	1	0	105	90	1.0
CP008925.1	h6.sal.bam	other	4114251	4114251	0	+	1	1	104	91	1.0
CP008925.1	h6.sal.bam	other	4114252	4114252	0	+	3	1	106	91	3.0
CP008925.1	h6.sal.bam	other	4114253	4114253	0	+	1	0	106	92	1.0
CP008925.1	h6.sal.bam	other	4114254	4114254	0	+	3	1	109	93	3.0
CP008925.1	h6.sal.bam	other	4114255	4114255	0	+	4	0	111	93	4.0
CP008925.1	h6.sal.bam	other	4114256	4114256	0	+	0	2	111	94	0.0
CP008925.1	h6.sal.bam	other	4114257	4114257	0	+	0	2	111	94	0.0
CP008925.1	h6.sal.bam	other	4114258	4114258	0	+	1	2	107	93	1.0
CP008925.1	h6.sal.bam	other	4114259	4114259	0	+	1	3	108	92	1.0
CP008925.1	h6.sal.bam	other	4114260	4114260	0	+	0	0	105	94	0.0
CP008925.1	h6.sal.bam	other	4114261	4114261	0	+	1	0	106	98	1.0
CP008925.1	h6.sal.bam	other	4114262	4114262	0	+	1	2	99	99	1.0
CP008925.1	h6.sal.bam	other	4114263	4114263	0	+	1	5	100	97	1.0
CP008925.1	h6.sal.bam	other	4114264	4114264	0	+	2	0	101	92	2.0
CP008925.1	h6.sal.bam	other	4114265	4114265	0	+	0	1	100	93	0.0
CP008925.1	h6.sal.bam	other	4114266	4114266	0	+	2	3	100	95	2.0
CP008925.1	h6.sal.bam	other	4114267	4114267	0	+	1	2	98	92	1.0
CP008925.1	h6.sal.bam	other	4114268	4114268	0	+	2	0	100	91	2.0
CP008925.1	h6.sal.bam	other	4114269	4114269	0	+	0	2	99	93	0.0
CP008925.1	h6.sal.bam	other	4114270	4114270	0	+	2	0	101	95	2.0
CP008925.1	h6.sal.bam	other	4114271	4114271	0	+	0	0	99	95	0.0
CP008925.1	h6.sal.bam	other	4114272	4114272	0	+	0	0	99	95	0.0
CP008925.1	h6.sal.bam	other	4114273	4114273	0	+	2	2	99	96	2.0
CP008925.1	h6.sal.bam	other	4114274	4114274	0	+	0	0	99	94	0.0
CP008925.1	h6.sal.bam	other	4114275	4114275	0	+	0	1	99	95	0.0
CP008925.1	h6.sal.bam	other	4114276	4114276	0	+	0	0	97	95	0.0
CP008925.1	h6.sal.bam	other	4114277	4114277	0	+	1	1	97	95	1.0
CP008925.1	h6.sal.bam	other	4114278	4114278	0	+	1	1	98	94	1.0
CP008925.1	h6.sal.bam	other	4114279	4114279	0	+	0	0	94	93	0.0
CP008925.1	h6.sal.bam	other	4114280	4114280	0	+	2	2	96	93	2.0
CP008925.1	h6.sal.bam	other	4114281	4114281	0	+	0	0	95	91	0.0
CP008925.1	h6.sal.bam	other	4114282	4114282	0	+	0	1	90	95	0.0
CP008925.1	h6.sal.bam	other	4114283	4114283	0	+	0	2	90	96	0.0
CP008925.1	h6.sal.bam	other	4114284	4114284	0	+	1	2	90	95	1.0
CP008925.1	h6.sal.bam	other	4114285	4114285	0	+	0	0	88	93	0.0
CP008925.1	h6.sal.bam	other	4114286	4114286	0	+	3	5	90	94	3.0
CP008925.1	h6.sal.bam	other	4114287	4114287	0	+	0	2	89	91	0.0
CP008925.1	h6.sal.bam	other	4114288	4114288	0	+	1	6	90	89	1.0
CP008925.1	h6.sal.bam	other	4114289	4114289	0	+	3	1	92	84	3.0
CP008925.1	h6.sal.bam	other	4114290	4114290	0	+	2	1	92	83	2.0
CP008925.1	h6.sal.bam	other	4114291	4114291	0	+	2	0	93	83	2.0
CP008925.1	h6.sal.bam	other	4114292	4114292	0	+	1	1	93	83	1.0
CP008925.1	h6.sal.bam	other	4114293	4114293	0	+	2	0	88	82	2.0
CP008925.1	h6.sal.bam	other	4114294	4114294	0	+	0	0	86	83	0.0
CP008925.1	h6.sal.bam	other	4114295	4114295	0	+	1	3	87	83	1.0
CP008925.1	h6.sal.bam	other	4114296	4114296	0	+	1	0	84	81	1.0
CP008925.1	h6.sal.bam	other	4114297	4114297	0	+	2	3	86	82	2.0
CP008925.1	h6.sal.bam	other	4114298	4114298	0	+	1	0	87	79	1.0
CP008925.1	h6.sal.bam	other	4114299	4114299	0	+	0	0	83	84	0.0
CP008925.1	h6.sal.bam	GAAC	4114300	4114300	4114308	+	1	4	83	87	1.0
CP008925.1	h6.sal.bam	other	4114301	4114301	0	+	1	1	84	83	1.0
CP008925.1	h6.sal.bam	GAAC	4114302	4114302	4114308	+	3	2	85	82	3.0
CP008925.1	h6.sal.bam	other	4114303	4114303	0	+	3	0	88	81	3.0
CP008925.1	h6.sal.bam	other	4114304	4114304	0	+	2	0	88	83	2.0
CP008925.1	h6.sal.bam	other	4114305	4114305	0	+	2	1	89	83	2.0
CP008925.1	h6.sal.bam	other	4114306	4114306	0	+	2	0	91	82	2.0
CP008925.1	h6.sal.bam	other	4114307	4114307	0	+	3	0	90	82	3.0
CP008925.1	h6.sal.bam	other	4114308	4114308	0	+	1	2	88	83	1.0
CP008925.1	h6.sal.bam	other	4114309	4114309	0	+	2	2	89	85	2.0
CP008925.1	h6.sal.bam	other	4114310	4114310	0	+	0	0	88	84	0.0
CP008925.1	h6.sal.bam	other	4114311	4114311	0	+	0	2	88	84	0.0
CP008925.1	h6.sal.bam	other	4114312	4114312	0	+	0	2	85	83	0.0
CP008925.1	h6.sal.bam	other	4114313	4114313	0	+	1	1	86	81	1.0
CP008925.1	h6.sal.bam	other	4114314	4114314	0	+	0	3	86	83	0.0
CP008925.1	h6.sal.bam	other	4114315	4114315	0	+	0	2	82	80	0.0
CP008925.1	h6.sal.bam	other	4114316	4114316	0	+	0	1	82	81	0.0
CP008925.1	h6.sal.bam	GAAC	4114317	4114317	4114308	+	1	4	83	80	1.0
CP008925.1	h6.sal.bam	other	4114318	4114318	0	+	0	0	82	76	0.0
CP008925.1	h6.sal.bam	GAAC	4114319	4114319	4114308	+	0	0	79	79	0.0
CP008925.1	h6.sal.bam	other	4114320	4114320	0	+	2	0	81	80	2.0
CP008925.1	h6.sal.bam	other	4114321	4114321	0	+	0	0	78	82	0.0
CP008925.1	h6.sal.bam	other	4114322	4114322	0	+	0	2	78	82	0.0
CP008925.1	h6.sal.bam	other	4114323	4114323	0	+	4	1	82	80	4.0
CP008925.1	h6.sal.bam	other	4114324	4114324	0	+	1	1	81	79	1.0
CP008925.1	h6.sal.bam	other	4114325	4114325	0	+	0	1	80	83	0.0
CP008925.1	h6.sal.bam	other	4114326	4114326	0	+	0	0	79	82	0.0
CP008925.1	h6.sal.bam	other	4114327	4114327	0	+	3	2	79	82	3.0
CP008925.1	h6.sal.bam	other	4114328	4114328	0	+	1	0	76	81	1.0
CP008925.1	h6.sal.bam	other	4114329	4114329	0	+	0	1	76	81	0.0
CP008925.1	h6.sal.bam	other	4114330	4114330	0	+	3	1	76	80	3.0
CP008925.1	h6.sal.bam	other	4114331	4114331	0	+	0	2	76	80	0.0
CP008925.1	h6.sal.bam	other	4114332	4114332	0	+	0	1	76	78	0.0
CP008925.1	h6.sal.bam	other	4114333	4114333	0	+	1	1	75	77	1.0
CP008925.1	h6.sal.bam	other	4114334	4114334	0	+	1	6	76	77	1.0
CP008925.1	h6.sal.bam	other	4114335	4114335	0	+	0	3	76	71	0.0
CP008925.1	h6.sal.bam	other	4114336	4114336	0	+	1	1	76	69	1.0
CP008925.1	h6.sal.bam	other	4114337	4114337	0	+	4	0	79	69	4.0
CP008925.1	h6.sal.bam	other	4114338	4114338	0	+	3	0	81	69	3.0
CP008925.1	h6.sal.bam	other	4114339	4114339	0	+	0	1	79	69	0.0
CP008925.1	h6.sal.bam	other	4114340	4114340	0	+	3	4	82	68	3.0
CP008925.1	h6.sal.bam	other	4114341	4114341	0	+	5	0	84	64	5.0
CP008925.1	h6.sal.bam	other	4114342	4114342	0	+	1	4	83	64	1.0
CP008925.1	h6.sal.bam	other	4114343	4114343	0	+	1	0	84	61	1.0
CP008925.1	h6.sal.bam	other	4114344	4114344	0	+	3	3	85	61	3.0
CP008925.1	h6.sal.bam	other	4114345	4114345	0	+	0	0	85	58	0.0
CP008925.1	h6.sal.bam	other	4114346	4114346	0	+	0	0	85	58	0.0
CP008925.1	h6.sal.bam	other	4114347	4114347	0	+	1	1	84	64	1.0
CP008925.1	h6.sal.bam	other	4114348	4114348	0	+	1	1	85	64	1.0
CP008925.1	h6.sal.bam	other	4114349	4114349	0	+	0	1	85	63	0.0
CP008925.1	h6.sal.bam	other	4114350	4114350	0	+	0	1	85	62	0.0
CP008925.1	h6.sal.bam	other	4114351	4114351	0	+	2	0	87	62	2.0
CP008925.1	h6.sal.bam	other	4114352	4114352	0	+	0	0	85	66	0.0
CP008925.1	h6.sal.bam	other	4114353	4114353	0	+	1	0	86	66	1.0
CP008925.1	h6.sal.bam	other	4114354	4114354	0	+	1	0	87	67	1.0
CP008925.1	h6.sal.bam	other	4114355	4114355	0	+	2	4	87	72	2.0
CP008925.1	h6.sal.bam	other	4114356	4114356	0	+	2	0	89	69	2.0
CP008925.1	h6.sal.bam	other	4114357	4114357	0	+	1	3	90	70	1.0
CP008925.1	h6.sal.bam	other	4114358	4114358	0	+	2	0	92	67	2.0
CP008925.1	h6.sal.bam	other	4114359	4114359	0	+	4	1	95	67	4.0
CP008925.1	h6.sal.bam	other	4114360	4114360	0	+	0	1	94	66	0.0
CP008925.1	h6.sal.bam	other	4114361	4114361	0	+	3	1	95	70	3.0
CP008925.1	h6.sal.bam	other	4114362	4114362	0	+	2	0	96	69	2.0
CP008925.1	h6.sal.bam	other	4114363	4114363	0	+	0	1	96	71	0.0
CP008925.1	h6.sal.bam	other	4114364	4114364	0	+	3	1	96	72	3.0
CP008925.1	h6.sal.bam	other	4114365	4114365	0	+	1	0	93	71	1.0
CP008925.1	h6.sal.bam	other	4114366	4114366	0	+	1	0	92	84	1.0
CP008925.1	h6.sal.bam	other	4114367	4114367	0	+	2	0	92	85	2.0
CP008925.1	h6.sal.bam	other	4114368	4114368	0	+	1	1	93	86	1.0
CP008925.1	h6.sal.bam	other	4114369	4114369	0	+	0	0	92	86	0.0
CP008925.1	h6.sal.bam	other	4114370	4114370	0	+	0	1	90	86	0.0
CP008925.1	h6.sal.bam	other	4114371	4114371	0	+	0	1	89	88	0.0
CP008925.1	h6.sal.bam	other	4114372	4114372	0	+	0	3	89	92	0.0
CP008925.1	h6.sal.bam	other	4114373	4114373	0	+	2	2	90	92	2.0
CP008925.1	h6.sal.bam	other	4114374	4114374	0	+	1	3	91	91	1.0
CP008925.1	h6.sal.bam	other	4114375	4114375	0	+	0	0	90	88	0.0
CP008925.1	h6.sal.bam	other	4114376	4114376	0	+	3	0	91	91	3.0
CP008925.1	h6.sal.bam	other	4114377	4114377	0	+	2	1	91	93	2.0
CP008925.1	h6.sal.bam	other	4114378	4114378	0	+	1	2	85	94	1.0
CP008925.1	h6.sal.bam	other	4114379	4114379	0	+	0	0	85	93	0.0
CP008925.1	h6.sal.bam	other	4114380	4114380	0	+	3	0	88	95	3.0
CP008925.1	h6.sal.bam	other	4114381	4114381	0	+	1	0	83	97	1.0
CP008925.1	h6.sal.bam	other	4114382	4114382	0	+	2	4	85	97	2.0
CP008925.1	h6.sal.bam	other	4114383	4114383	0	+	2	0	87	94	2.0
CP008925.1	h6.sal.bam	other	4114384	4114384	0	+	3	1	89	96	3.0
CP008925.1	h6.sal.bam	other	4114385	4114385	0	+	0	2	89	96	0.0
CP008925.1	h6.sal.bam	other	4114386	4114386	0	+	6	2	95	95	6.0
CP008925.1	h6.sal.bam	other	4114387	4114387	0	+	2	1	97	93	2.0
CP008925.1	h6.sal.bam	other	4114388	4114388	0	+	1	2	97	94	1.0
CP008925.1	h6.sal.bam	other	4114389	4114389	0	+	1	0	98	95	1.0
CP008925.1	h6.sal.bam	other	4114390	4114390	0	+	1	4	99	97	1.0
CP008925.1	h6.sal.bam	other	4114391	4114391	0	+	0	2	99	93	0.0
CP008925.1	h6.sal.bam	other	4114392	4114392	0	+	0	1	98	91	0.0
CP008925.1	h6.sal.bam	other	4114393	4114393	0	+	0	2	98	90	0.0
CP008925.1	h6.sal.bam	other	4114394	4114394	0	+	3	1	100	88	3.0
CP008925.1	h6.sal.bam	other	4114395	4114395	0	+	3	1	102	88	3.0
CP008925.1	h6.sal.bam	other	4114396	4114396	0	+	1	2	103	90	1.0
CP008925.1	h6.sal.bam	other	4114397	4114397	0	+	2	1	105	88	2.0
CP008925.1	h6.sal.bam	other	4114398	4114398	0	+	4	0	104	88	4.0
CP008925.1	h6.sal.bam	other	4114399	4114399	0	+	3	0	106	88	3.0
CP008925.1	h6.sal.bam	other	4114400	4114400	0	+	0	0	106	88	0.0
CP008925.1	h6.sal.bam	other	4114401	4114401	0	+	1	0	105	91	1.0
CP008925.1	h6.sal.bam	other	4114402	4114402	0	+	0	1	105	93	0.0
CP008925.1	h6.sal.bam	other	4114403	4114403	0	+	2	1	106	93	2.0
CP008925.1	h6.sal.bam	other	4114404	4114404	0	+	1	0	107	93	1.0
CP008925.1	h6.sal.bam	other	4114405	4114405	0	+	0	2	104	94	0.0
CP008925.1	h6.sal.bam	other	4114406	4114406	0	+	1	1	105	101	1.0
CP008925.1	h6.sal.bam	other	4114407	4114407	0	+	1	0	106	100	1.0
CP008925.1	h6.sal.bam	other	4114408	4114408	0	+	4	1	109	101	4.0
CP008925.1	h6.sal.bam	other	4114409	4114409	0	+	1	1	109	100	1.0
CP008925.1	h6.sal.bam	GAAC	4114410	4114410	4114418	+	4	4	109	101	4.0
CP008925.1	h6.sal.bam	other	4114411	4114411	0	+	2	1	111	97	2.0
CP008925.1	h6.sal.bam	GAAC	4114412	4114412	4114418	+	4	0	114	99	4.0
CP008925.1	h6.sal.bam	other	4114413	4114413	0	+	1	0	112	102	1.0
CP008925.1	h6.sal.bam	other	4114414	4114414	0	+	1	0	105	105	1.0
CP008925.1	h6.sal.bam	other	4114415	4114415	0	+	2	1	107	105	2.0
CP008925.1	h6.sal.bam	other	4114416	4114416	0	+	0	0	106	109	0.0
CP008925.1	h6.sal.bam	other	4114417	4114417	0	+	0	3	105	109	0.0
CP008925.1	h6.sal.bam	other	4114418	4114418	0	+	1	0	105	106	1.0
CP008925.1	h6.sal.bam	other	4114419	4114419	0	+	4	1	106	106	4.0
CP008925.1	h6.sal.bam	other	4114420	4114420	0	+	2	1	108	107	2.0
CP008925.1	h6.sal.bam	other	4114421	4114421	0	+	1	1	109	106	1.0
CP008925.1	h6.sal.bam	other	4114422	4114422	0	+	0	1	107	107	0.0
CP008925.1	h6.sal.bam	other	4114423	4114423	0	+	1	2	107	106	1.0
CP008925.1	h6.sal.bam	other	4114424	4114424	0	+	2	1	109	106	2.0
CP008925.1	h6.sal.bam	other	4114425	4114425	0	+	2	1	111	105	2.0
CP008925.1	h6.sal.bam	other	4114426	4114426	0	+	2	2	111	104	2.0
CP008925.1	h6.sal.bam	GAAC	4114427	4114427	4114418	+	1	4	112	106	1.0
CP008925.1	h6.sal.bam	other	4114428	4114428	0	+	2	3	112	103	2.0
CP008925.1	h6.sal.bam	GAAC;GAAC	4114429	4114429	4114418;4114437	+	3	3	114	100	3.0
CP008925.1	h6.sal.bam	other	4114430	4114430	0	+	3	1	114	107	3.0
CP008925.1	h6.sal.bam	GAAC	4114431	4114431	4114437	+	4	2	117	108	4.0
CP008925.1	h6.sal.bam	other	4114432	4114432	0	+	2	1	117	108	2.0
CP008925.1	h6.sal.bam	other	4114433	4114433	0	+	0	0	114	111	0.0
CP008925.1	h6.sal.bam	other	4114434	4114434	0	+	0	1	114	113	0.0
CP008925.1	h6.sal.bam	other	4114435	4114435	0	+	1	1	110	113	1.0
CP008925.1	h6.sal.bam	other	4114436	4114436	0	+	2	1	112	114	2.0
CP008925.1	h6.sal.bam	other	4114437	4114437	0	+	0	2	112	114	0.0
CP008925.1	h6.sal.bam	other	4114438	4114438	0	+	0	0	108	115	0.0
CP008925.1	h6.sal.bam	other	4114439	4114439	0	+	0	2	108	116	0.0
CP008925.1	h6.sal.bam	other	4114440	4114440	0	+	0	1	108	114	0.0
CP008925.1	h6.sal.bam	other	4114441	4114441	0	+	1	0	107	113	1.0
CP008925.1	h6.sal.bam	other	4114442	4114442	0	+	0	1	105	114	0.0
CP008925.1	h6.sal.bam	other	4114443	4114443	0	+	1	1	105	113	1.0
CP008925.1	h6.sal.bam	other	4114444	4114444	0	+	2	0	107	112	2.0
CP008925.1	h6.sal.bam	other	4114445	4114445	0	+	1	5	108	112	1.0
CP008925.1	h6.sal.bam	GAAC	4114446	4114446	4114437	+	0	4	108	109	0.0
CP008925.1	h6.sal.bam	other	4114447	4114447	0	+	0	2	108	105	0.0
CP008925.1	h6.sal.bam	GAAC	4114448	4114448	4114437	+	3	1	109	103	3.0
CP008925.1	h6.sal.bam	other	4114449	4114449	0	+	0	0	108	103	0.0
CP008925.1	h6.sal.bam	other	4114450	4114450	0	+	0	1	105	103	0.0
CP008925.1	h6.sal.bam	other	4114451	4114451	0	+	2	2	107	103	2.0
CP008925.1	h6.sal.bam	other	4114452	4114452	0	+	0	2	105	102	0.0
CP008925.1	h6.sal.bam	other	4114453	4114453	0	+	4	1	108	101	4.0
CP008925.1	h6.sal.bam	other	4114454	4114454	0	+	3	2	111	100	3.0
CP008925.1	h6.sal.bam	other	4114455	4114455	0	+	2	2	111	104	2.0
CP008925.1	h6.sal.bam	other	4114456	4114456	0	+	4	0	112	103	4.0
CP008925.1	h6.sal.bam	other	4114457	4114457	0	+	0	1	109	105	0.0
CP008925.1	h6.sal.bam	other	4114458	4114458	0	+	0	2	109	104	0.0
CP008925.1	h6.sal.bam	other	4114459	4114459	0	+	2	1	109	102	2.0
CP008925.1	h6.sal.bam	other	4114460	4114460	0	+	1	1	110	103	1.0
CP008925.1	h6.sal.bam	other	4114461	4114461	0	+	5	2	107	103	5.0
CP008925.1	h6.sal.bam	other	4114462	4114462	0	+	0	3	105	101	0.0
CP008925.1	h6.sal.bam	other	4114463	4114463	0	+	0	0	105	98	0.0
CP008925.1	h6.sal.bam	other	4114464	4114464	0	+	0	1	104	98	0.0
CP008925.1	h6.sal.bam	other	4114465	4114465	0	+	2	0	105	99	2.0
CP008925.1	h6.sal.bam	other	4114466	4114466	0	+	1	0	106	105	1.0
CP008925.1	h6.sal.bam	other	4114467	4114467	0	+	2	0	108	105	2.0
CP008925.1	h6.sal.bam	other	4114468	4114468	0	+	1	0	108	106	1.0
CP008925.1	h6.sal.bam	other	4114469	4114469	0	+	0	2	107	106	0.0
CP008925.1	h6.sal.bam	other	4114470	4114470	0	+	2	2	106	104	2.0
CP008925.1	h6.sal.bam	other	4114471	4114471	0	+	2	0	106	102	2.0
CP008925.1	h6.sal.bam	other	4114472	4114472	0	+	0	2	105	104	0.0
CP008925.1	h6.sal.bam	other	4114473	4114473	0	+	1	0	100	102	1.0
CP008925.1	h6.sal.bam	other	4114474	4114474	0	+	1	0	101	102	1.0
CP008925.1	h6.sal.bam	other	4114475	4114475	0	+	3	4	104	103	3.0
CP008925.1	h6.sal.bam	other	4114476	4114476	0	+	0	1	103	100	0.0
CP008925.1	h6.sal.bam	other	4114477	4114477	0	+	0	0	102	99	0.0
CP008925.1	h6.sal.bam	other	4114478	4114478	0	+	4	1	104	102	4.0
CP008925.1	h6.sal.bam	other	4114479	4114479	0	+	0	2	103	103	0.0
CP008925.1	h6.sal.bam	other	4114480	4114480	0	+	1	8	104	101	1.0
CP008925.1	h6.sal.bam	other	4114481	4114481	0	+	1	0	104	94	1.0
CP008925.1	h6.sal.bam	other	4114482	4114482	0	+	1	1	100	96	1.0
CP008925.1	h6.sal.bam	other	4114483	4114483	0	+	1	0	101	96	1.0
CP008925.1	h6.sal.bam	other	4114484	4114484	0	+	4	2	103	97	4.0
CP008925.1	h6.sal.bam	other	4114485	4114485	0	+	2	0	103	95	2.0
CP008925.1	h6.sal.bam	other	4114486	4114486	0	+	3	3	100	95	3.0
CP008925.1	h6.sal.bam	other	4114487	4114487	0	+	1	3	100	92	1.0
CP008925.1	h6.sal.bam	other	4114488	4114488	0	+	0	3	99	89	0.0
CP008925.1	h6.sal.bam	other	4114489	4114489	0	+	2	1	99	86	2.0
CP008925.1	h6.sal.bam	other	4114490	4114490	0	+	0	4	99	85	0.0
CP008925.1	h6.sal.bam	other	4114491	4114491	0	+	2	0	101	82	2.0
CP008925.1	h6.sal.bam	other	4114492	4114492	0	+	1	0	102	85	1.0
CP008925.1	h6.sal.bam	other	4114493	4114493	0	+	2	0	103	85	2.0
CP008925.1	h6.sal.bam	other	4114494	4114494	0	+	2	2	99	86	2.0
CP008925.1	h6.sal.bam	other	4114495	4114495	0	+	0	0	98	85	0.0
CP008925.1	h6.sal.bam	other	4114496	4114496	0	+	1	2	99	85	1.0
CP008925.1	h6.sal.bam	other	4114497	4114497	0	+	1	1	99	84	1.0
CP008925.1	h6.sal.bam	other	4114498	4114498	0	+	1	1	100	83	1.0
CP008925.1	h6.sal.bam	other	4114499	4114499	0	+	2	1	100	84	2.0
CP008925.1	h6.sal.bam	other	4114500	4114500	0	+	2	2	100	84	2.0
CP008925.1	h6.sal.bam	other	4114501	4114501	0	+	0	2	98	83	0.0
CP008925.1	h6.sal.bam	other	4114502	4114502	0	+	0	1	96	82	0.0
CP008925.1	h6.sal.bam	other	4114503	4114503	0	+	1	3	93	83	1.0
CP008925.1	h6.sal.bam	other	4114504	4114504	0	+	0	6	93	80	0.0
CP008925.1	h6.sal.bam	other	4114505	4114505	0	+	1	2	91	76	1.0
CP008925.1	h6.sal.bam	other	4114506	4114506	0	+	2	2	89	79	2.0
CP008925.1	h6.sal.bam	other	4114507	4114507	0	+	3	4	90	77	3.0
CP008925.1	h6.sal.bam	other	4114508	4114508	0	+	1	2	91	74	1.0
CP008925.1	h6.sal.bam	other	4114509	4114509	0	+	1	1	92	72	1.0
CP008925.1	h6.sal.bam	other	4114510	4114510	0	+	1	2	90	73	1.0
CP008925.1	h6.sal.bam	other	4114511	4114511	0	+	1	3	91	71	1.0
CP008925.1	h6.sal.bam	other	4114512	4114512	0	+	3	1	94	70	3.0
CP008925.1	h6.sal.bam	other	4114513	4114513	0	+	3	1	97	69	3.0
CP008925.1	h6.sal.bam	other	4114514	4114514	0	+	2	1	99	71	2.0
CP008925.1	h6.sal.bam	other	4114515	4114515	0	+	3	0	101	71	3.0
CP008925.1	h6.sal.bam	other	4114516	4114516	0	+	0	0	101	71	0.0
CP008925.1	h6.sal.bam	other	4114517	4114517	0	+	1	0	102	75	1.0
CP008925.1	h6.sal.bam	other	4114518	4114518	0	+	0	0	99	77	0.0
CP008925.1	h6.sal.bam	other	4114519	4114519	0	+	0	1	98	77	0.0
CP008925.1	h6.sal.bam	other	4114520	4114520	0	+	0	1	98	77	0.0
CP008925.1	h6.sal.bam	other	4114521	4114521	0	+	0	0	98	76	0.0
CP008925.1	h6.sal.bam	other	4114522	4114522	0	+	1	0	99	76	1.0
CP008925.1	h6.sal.bam	other	4114523	4114523	0	+	1	1	97	78	1.0
CP008925.1	h6.sal.bam	other	4114524	4114524	0	+	1	0	98	78	1.0
CP008925.1	h6.sal.bam	other	4114525	4114525	0	+	2	1	98	80	2.0
CP008925.1	h6.sal.bam	other	4114526	4114526	0	+	2	1	100	79	2.0
CP008925.1	h6.sal.bam	other	4114527	4114527	0	+	2	1	98	79	2.0
CP008925.1	h6.sal.bam	other	4114528	4114528	0	+	2	1	97	80	2.0
CP008925.1	h6.sal.bam	other	4114529	4114529	0	+	2	5	99	79	2.0
CP008925.1	h6.sal.bam	other	4114530	4114530	0	+	0	1	97	74	0.0
CP008925.1	h6.sal.bam	other	4114531	4114531	0	+	2	2	95	74	2.0
CP008925.1	h6.sal.bam	other	4114532	4114532	0	+	1	1	96	76	1.0
CP008925.1	h6.sal.bam	other	4114533	4114533	0	+	0	1	96	75	0.0
CP008925.1	h6.sal.bam	other	4114534	4114534	0	+	0	0	94	75	0.0
CP008925.1	h6.sal.bam	other	4114535	4114535	0	+	4	1	97	77	4.0
CP008925.1	h6.sal.bam	other	4114536	4114536	0	+	3	1	95	77	3.0
CP008925.1	h6.sal.bam	other	4114537	4114537	0	+	1	1	96	78	1.0
CP008925.1	h6.sal.bam	other	4114538	4114538	0	+	2	0	98	77	2.0
CP008925.1	h6.sal.bam	other	4114539	4114539	0	+	1	3	99	80	1.0
CP008925.1	h6.sal.bam	other	4114540	4114540	0	+	2	3	99	77	2.0
CP008925.1	h6.sal.bam	other	4114541	4114541	0	+	0	0	98	74	0.0
CP008925.1	h6.sal.bam	other	4114542	4114542	0	+	0	1	96	74	0.0
CP008925.1	h6.sal.bam	other	4114543	4114543	0	+	3	1	98	73	3.0
CP008925.1	h6.sal.bam	other	4114544	4114544	0	+	0	0	98	72	0.0
CP008925.1	h6.sal.bam	other	4114545	4114545	0	+	2	0	98	72	2.0
CP008925.1	h6.sal.bam	other	4114546	4114546	0	+	1	1	97	72	1.0
CP008925.1	h6.sal.bam	other	4114547	4114547	0	+	1	0	98	76	1.0
CP008925.1	h6.sal.bam	other	4114548	4114548	0	+	2	1	99	76	2.0
CP008925.1	h6.sal.bam	other	4114549	4114549	0	+	2	1	96	78	2.0
CP008925.1	h6.sal.bam	other	4114550	4114550	0	+	0	0	96	78	0.0
CP008925.1	h6.sal.bam	other	4114551	4114551	0	+	1	1	97	78	1.0
CP008925.1	h6.sal.bam	other	4114552	4114552	0	+	3	2	100	80	3.0
CP008925.1	h6.sal.bam	other	4114553	4114553	0	+	2	2	99	78	2.0
CP008925.1	h6.sal.bam	other	4114554	4114554	0	+	2	0	101	77	2.0
CP008925.1	h6.sal.bam	other	4114555	4114555	0	+	1	1	100	78	1.0
CP008925.1	h6.sal.bam	other	4114556	4114556	0	+	0	2	99	77	0.0
CP008925.1	h6.sal.bam	other	4114557	4114557	0	+	1	1	93	75	1.0
CP008925.1	h6.sal.bam	other	4114558	4114558	0	+	0	1	93	74	0.0
CP008925.1	h6.sal.bam	other	4114559	4114559	0	+	1	0	93	76	1.0
CP008925.1	h6.sal.bam	other	4114560	4114560	0	+	5	0	95	76	5.0
CP008925.1	h6.sal.bam	GAAC	4114561	4114561	4114569	+	0	0	94	79	0.0
CP008925.1	h6.sal.bam	other	4114562	4114562	0	+	0	0	94	79	0.0
CP008925.1	h6.sal.bam	GAAC	4114563	4114563	4114569	+	2	1	94	81	2.0
CP008925.1	h6.sal.bam	other	4114564	4114564	0	+	1	0	95	80	1.0
CP008925.1	h6.sal.bam	other	4114565	4114565	0	+	1	1	96	82	1.0
CP008925.1	h6.sal.bam	other	4114566	4114566	0	+	1	3	94	85	1.0
CP008925.1	h6.sal.bam	other	4114567	4114567	0	+	0	0	92	86	0.0
CP008925.1	h6.sal.bam	other	4114568	4114568	0	+	1	1	90	137	1.0
CP008925.1	h6.sal.bam	other	4114569	4114569	0	+	1	1	91	140	1.0
CP008925.1	h6.sal.bam	other	4114570	4114570	0	+	2	1	93	141	2.0
CP008925.1	h6.sal.bam	other	4114571	4114571	0	+	0	0	91	141	0.0
CP008925.1	h6.sal.bam	other	4114572	4114572	0	+	0	1	91	143	0.0
CP008925.1	h6.sal.bam	other	4114573	4114573	0	+	3	1	88	142	3.0
CP008925.1	h6.sal.bam	other	4114574	4114574	0	+	1	1	89	142	1.0
CP008925.1	h6.sal.bam	other	4114575	4114575	0	+	2	1	91	141	2.0
CP008925.1	h6.sal.bam	other	4114576	4114576	0	+	0	1	91	140	0.0
CP008925.1	h6.sal.bam	other	4114577	4114577	0	+	0	1	91	139	0.0
CP008925.1	h6.sal.bam	GAAC	4114578	4114578	4114569	+	2	1	92	142	2.0
CP008925.1	h6.sal.bam	other	4114579	4114579	0	+	1	1	93	143	1.0
CP008925.1	h6.sal.bam	GAAC	4114580	4114580	4114569	+	0	6	93	143	0.0
CP008925.1	h6.sal.bam	other	4114581	4114581	0	+	1	0	92	140	1.0
CP008925.1	h6.sal.bam	other	4114582	4114582	0	+	0	1	89	140	0.0
CP008925.1	h6.sal.bam	other	4114583	4114583	0	+	2	1	89	139	2.0
CP008925.1	h6.sal.bam	other	4114584	4114584	0	+	2	2	91	138	2.0
CP008925.1	h6.sal.bam	other	4114585	4114585	0	+	2	0	93	136	2.0
CP008925.1	h6.sal.bam	other	4114586	4114586	0	+	0	2	89	159	0.0
CP008925.1	h6.sal.bam	other	4114587	4114587	0	+	0	0	86	161	0.0
CP008925.1	h6.sal.bam	other	4114588	4114588	0	+	1	1	85	161	1.0
CP008925.1	h6.sal.bam	other	4114589	4114589	0	+	0	1	82	161	0.0
CP008925.1	h6.sal.bam	other	4114590	4114590	0	+	1	4	83	160	1.0
CP008925.1	h6.sal.bam	other	4114591	4114591	0	+	0	2	83	156	0.0
CP008925.1	h6.sal.bam	other	4114592	4114592	0	+	0	0	83	154	0.0
CP008925.1	h6.sal.bam	other	4114593	4114593	0	+	1	0	84	154	1.0
CP008925.1	h6.sal.bam	other	4114594	4114594	0	+	0	1	84	155	0.0
CP008925.1	h6.sal.bam	other	4114595	4114595	0	+	0	0	84	154	0.0
CP008925.1	h6.sal.bam	other	4114596	4114596	0	+	0	1	84	154	0.0
CP008925.1	h6.sal.bam	other	4114597	4114597	0	+	0	1	83	153	0.0
CP008925.1	h6.sal.bam	other	4114598	4114598	0	+	0	1	82	155	0.0
CP008925.1	h6.sal.bam	other	4114599	4114599	0	+	0	2	81	154	0.0
CP008925.1	h6.sal.bam	other	4114600	4114600	0	+	0	0	79	152	0.0
CP008925.1	h6.sal.bam	other	4114601	4114601	0	+	0	1	77	152	0.0
CP008925.1	h6.sal.bam	other	4114602	4114602	0	+	0	3	75	151	0.0
CP008925.1	h6.sal.bam	other	4114603	4114603	0	+	2	1	75	148	2.0
CP008925.1	h6.sal.bam	other	4114604	4114604	0	+	2	0	75	152	2.0
CP008925.1	h6.sal.bam	other	4114605	4114605	0	+	0	0	75	152	0.0
CP008925.1	h6.sal.bam	other	4114606	4114606	0	+	0	4	73	152	0.0
CP008925.1	h6.sal.bam	other	4114607	4114607	0	+	2	1	73	149	2.0
CP008925.1	h6.sal.bam	other	4114608	4114608	0	+	1	2	74	149	1.0
CP008925.1	h6.sal.bam	other	4114609	4114609	0	+	2	0	75	149	2.0
CP008925.1	h6.sal.bam	other	4114610	4114610	0	+	1	0	64	149	1.0
CP008925.1	h6.sal.bam	other	4114611	4114611	0	+	2	2	65	149	2.0
CP008925.1	h6.sal.bam	other	4114612	4114612	0	+	2	2	67	147	2.0
CP008925.1	h6.sal.bam	other	4114613	4114613	0	+	2	1	68	145	2.0
CP008925.1	h6.sal.bam	other	4114614	4114614	0	+	0	0	62	144	0.0
CP008925.1	h6.sal.bam	other	4114615	4114615	0	+	1	1	63	144	1.0
CP008925.1	h6.sal.bam	other	4114616	4114616	0	+	0	0	63	143	0.0
CP008925.1	h6.sal.bam	other	4114617	4114617	0	+	1	0	64	145	1.0
CP008925.1	h6.sal.bam	other	4114618	4114618	0	+	0	0	58	146	0.0
CP008925.1	h6.sal.bam	other	4114619	4114619	0	+	0	2	58	146	0.0
CP008925.1	h6.sal.bam	other	4114620	4114620	0	+	1	2	53	145	1.0
CP008925.1	h6.sal.bam	other	4114621	4114621	0	+	0	0	52	145	0.0
CP008925.1	h6.sal.bam	other	4114622	4114622	0	+	0	0	50	145	0.0
CP008925.1	h6.sal.bam	other	4114623	4114623	0	+	1	3	51	145	1.0
CP008925.1	h6.sal.bam	other	4114624	4114624	0	+	2	1	51	142	2.0
CP008925.1	h6.sal.bam	other	4114625	4114625	0	+	0	1	51	141	0.0
CP008925.1	h6.sal.bam	other	4114626	4114626	0	+	1	2	52	140	1.0
CP008925.1	h6.sal.bam	other	4114627	4114627	0	+	2	0	51	138	2.0
CP008925.1	h6.sal.bam	other	4114628	4114628	0	+	0	1	51	138	0.0
CP008925.1	h6.sal.bam	other	4114629	4114629	0	+	0	1	51	139	0.0
CP008925.1	h6.sal.bam	other	4114630	4114630	0	+	2	0	52	138	2.0
CP008925.1	h6.sal.bam	other	4114631	4114631	0	+	2	1	54	140	2.0
CP008925.1	h6.sal.bam	other	4114632	4114632	0	+	0	0	54	141	0.0
CP008925.1	h6.sal.bam	other	4114633	4114633	0	+	0	3	54	141	0.0
CP008925.1	h6.sal.bam	other	4114634	4114634	0	+	2	0	56	139	2.0
CP008925.1	h6.sal.bam	other	4114635	4114635	0	+	0	3	53	139	0.0
CP008925.1	h6.sal.bam	other	4114636	4114636	0	+	1	0	53	136	1.0
CP008925.1	h6.sal.bam	other	4114637	4114637	0	+	1	2	54	141	1.0
CP008925.1	h6.sal.bam	other	4114638	4114638	0	+	1	2	54	140	1.0
CP008925.1	h6.sal.bam	other	4114639	4114639	0	+	0	0	54	139	0.0
CP008925.1	h6.sal.bam	other	4114640	4114640	0	+	3	5	56	139	3.0
CP008925.1	h6.sal.bam	other	4114641	4114641	0	+	0	4	56	134	0.0
CP008925.1	h6.sal.bam	GAAC	4114642	4114642	4114650	+	0	53	56	132	0.0
CP008925.1	h6.sal.bam	other	4114643	4114643	0	+	1	5	56	81	1.0
CP008925.1	h6.sal.bam	GAAC	4114644	4114644	4114650	+	51	0	104	77	51.0
CP008925.1	h6.sal.bam	other	4114645	4114645	0	+	0	1	104	78	0.0
CP008925.1	h6.sal.bam	other	4114646	4114646	0	+	1	2	105	78	1.0
CP008925.1	h6.sal.bam	other	4114647	4114647	0	+	4	0	103	77	4.0
CP008925.1	h6.sal.bam	other	4114648	4114648	0	+	2	0	104	80	2.0
CP008925.1	h6.sal.bam	other	4114649	4114649	0	+	0	0	104	80	0.0
CP008925.1	h6.sal.bam	other	4114650	4114650	0	+	2	0	103	83	2.0
CP008925.1	h6.sal.bam	other	4114651	4114651	0	+	1	1	104	85	1.0
CP008925.1	h6.sal.bam	other	4114652	4114652	0	+	0	4	102	84	0.0
CP008925.1	h6.sal.bam	other	4114653	4114653	0	+	3	0	105	80	3.0
CP008925.1	h6.sal.bam	other	4114654	4114654	0	+	1	1	105	80	1.0
CP008925.1	h6.sal.bam	other	4114655	4114655	0	+	0	3	105	83	0.0
CP008925.1	h6.sal.bam	other	4114656	4114656	0	+	1	0	106	81	1.0
CP008925.1	h6.sal.bam	other	4114657	4114657	0	+	1	0	107	82	1.0
CP008925.1	h6.sal.bam	other	4114658	4114658	0	+	0	0	106	84	0.0
CP008925.1	h6.sal.bam	GAAC	4114659	4114659	4114650	+	1	24	107	85	1.0
CP008925.1	h6.sal.bam	other	4114660	4114660	0	+	1	2	108	61	1.0
CP008925.1	h6.sal.bam	GAAC	4114661	4114661	4114650	+	21	2	129	59	21.0
CP008925.1	h6.sal.bam	other	4114662	4114662	0	+	4	0	133	60	4.0
CP008925.1	h6.sal.bam	other	4114663	4114663	0	+	1	1	134	60	1.0
CP008925.1	h6.sal.bam	other	4114664	4114664	0	+	2	0	136	59	2.0
CP008925.1	h6.sal.bam	other	4114665	4114665	0	+	1	0	137	62	1.0
CP008925.1	h6.sal.bam	other	4114666	4114666	0	+	3	0	140	62	3.0
CP008925.1	h6.sal.bam	other	4114667	4114667	0	+	0	0	140	62	0.0
CP008925.1	h6.sal.bam	other	4114668	4114668	0	+	2	1	141	63	2.0
CP008925.1	h6.sal.bam	other	4114669	4114669	0	+	1	0	142	63	1.0
CP008925.1	h6.sal.bam	other	4114670	4114670	0	+	0	3	140	64	0.0
CP008925.1	h6.sal.bam	other	4114671	4114671	0	+	0	0	140	62	0.0
CP008925.1	h6.sal.bam	other	4114672	4114672	0	+	2	0	142	63	2.0
CP008925.1	h6.sal.bam	other	4114673	4114673	0	+	0	0	142	63	0.0
CP008925.1	h6.sal.bam	other	4114674	4114674	0	+	1	0	143	63	1.0
CP008925.1	h6.sal.bam	other	4114675	4114675	0	+	1	0	144	63	1.0
CP008925.1	h6.sal.bam	other	4114676	4114676	0	+	0	3	144	63	0.0
CP008925.1	h6.sal.bam	other	4114677	4114677	0	+	0	0	143	62	0.0
CP008925.1	h6.sal.bam	other	4114678	4114678	0	+	3	2	145	62	3.0
CP008925.1	h6.sal.bam	other	4114679	4114679	0	+	1	0	144	65	1.0
CP008925.1	h6.sal.bam	other	4114680	4114680	0	+	1	0	145	66	1.0
CP008925.1	h6.sal.bam	other	4114681	4114681	0	+	2	0	145	71	2.0
CP008925.1	h6.sal.bam	other	4114682	4114682	0	+	2	1	147	71	2.0
CP008925.1	h6.sal.bam	other	4114683	4114683	0	+	0	1	146	71	0.0
CP008925.1	h6.sal.bam	GAAC	4114684	4114684	4114692	+	0	0	144	70	0.0
CP008925.1	h6.sal.bam	other	4114685	4114685	0	+	0	0	143	77	0.0
CP008925.1	h6.sal.bam	GAAC	4114686	4114686	4114692	+	3	0	144	77	3.0
CP008925.1	h6.sal.bam	other	4114687	4114687	0	+	3	0	145	81	3.0
CP008925.1	h6.sal.bam	other	4114688	4114688	0	+	0	0	143	81	0.0
CP008925.1	h6.sal.bam	other	4114689	4114689	0	+	3	1	145	82	3.0
CP008925.1	h6.sal.bam	other	4114690	4114690	0	+	0	2	145	81	0.0
CP008925.1	h6.sal.bam	other	4114691	4114691	0	+	1	1	145	92	1.0
CP008925.1	h6.sal.bam	other	4114692	4114692	0	+	1	0	145	91	1.0
CP008925.1	h6.sal.bam	other	4114693	4114693	0	+	1	0	146	94	1.0
CP008925.1	h6.sal.bam	other	4114694	4114694	0	+	1	1	146	98	1.0
CP008925.1	h6.sal.bam	other	4114695	4114695	0	+	0	2	146	99	0.0
CP008925.1	h6.sal.bam	other	4114696	4114696	0	+	0	0	145	101	0.0
CP008925.1	h6.sal.bam	other	4114697	4114697	0	+	2	0	147	101	2.0
CP008925.1	h6.sal.bam	other	4114698	4114698	0	+	1	0	148	101	1.0
CP008925.1	h6.sal.bam	other	4114699	4114699	0	+	1	0	147	101	1.0
CP008925.1	h6.sal.bam	other	4114700	4114700	0	+	0	0	147	102	0.0
CP008925.1	h6.sal.bam	GAAC	4114701	4114701	4114692	+	0	0	146	103	0.0
CP008925.1	h6.sal.bam	other	4114702	4114702	0	+	1	2	145	104	1.0
CP008925.1	h6.sal.bam	GAAC	4114703	4114703	4114692	+	0	0	145	104	0.0
CP008925.1	h6.sal.bam	other	4114704	4114704	0	+	0	0	143	105	0.0
CP008925.1	h6.sal.bam	other	4114705	4114705	0	+	0	2	143	105	0.0
CP008925.1	h6.sal.bam	other	4114706	4114706	0	+	0	2	141	103	0.0
CP008925.1	h6.sal.bam	other	4114707	4114707	0	+	0	0	141	101	0.0
CP008925.1	h6.sal.bam	other	4114708	4114708	0	+	0	1	141	101	0.0
CP008925.1	h6.sal.bam	other	4114709	4114709	0	+	0	1	141	100	0.0
CP008925.1	h6.sal.bam	other	4114710	4114710	0	+	2	3	143	100	2.0
CP008925.1	h6.sal.bam	other	4114711	4114711	0	+	0	1	140	98	0.0
CP008925.1	h6.sal.bam	other	4114712	4114712	0	+	0	1	140	97	0.0
CP008925.1	h6.sal.bam	other	4114713	4114713	0	+	0	1	140	99	0.0
CP008925.1	h6.sal.bam	other	4114714	4114714	0	+	3	0	140	99	3.0
CP008925.1	h6.sal.bam	other	4114715	4114715	0	+	1	0	141	99	1.0
CP008925.1	h6.sal.bam	other	4114716	4114716	0	+	0	2	141	101	0.0
CP008925.1	h6.sal.bam	other	4114717	4114717	0	+	5	2	146	99	5.0
CP008925.1	h6.sal.bam	other	4114718	4114718	0	+	0	1	139	97	0.0
CP008925.1	h6.sal.bam	other	4114719	4114719	0	+	0	1	95	101	0.0
CP008925.1	h6.sal.bam	other	4114720	4114720	0	+	0	1	94	102	0.0
CP008925.1	h6.sal.bam	other	4114721	4114721	0	+	0	1	94	101	0.0
CP008925.1	h6.sal.bam	other	4114722	4114722	0	+	1	3	91	100	1.0
CP008925.1	h6.sal.bam	other	4114723	4114723	0	+	0	0	89	97	0.0
CP008925.1	h6.sal.bam	other	4114724	4114724	0	+	0	3	89	98	0.0
CP008925.1	h6.sal.bam	other	4114725	4114725	0	+	0	1	87	95	0.0
CP008925.1	h6.sal.bam	other	4114726	4114726	0	+	1	0	87	97	1.0
CP008925.1	h6.sal.bam	other	4114727	4114727	0	+	3	0	87	101	3.0
CP008925.1	h6.sal.bam	other	4114728	4114728	0	+	1	4	88	101	1.0
CP008925.1	h6.sal.bam	other	4114729	4114729	0	+	1	0	88	97	1.0
CP008925.1	h6.sal.bam	other	4114730	4114730	0	+	3	1	91	98	3.0
CP008925.1	h6.sal.bam	other	4114731	4114731	0	+	0	1	90	98	0.0
CP008925.1	h6.sal.bam	other	4114732	4114732	0	+	3	2	92	98	3.0
CP008925.1	h6.sal.bam	other	4114733	4114733	0	+	3	1	94	98	3.0
CP008925.1	h6.sal.bam	other	4114734	4114734	0	+	1	0	73	97	1.0
CP008925.1	h6.sal.bam	other	4114735	4114735	0	+	1	1	74	97	1.0
CP008925.1	h6.sal.bam	other	4114736	4114736	0	+	0	2	74	100	0.0
CP008925.1	h6.sal.bam	other	4114737	4114737	0	+	3	0	73	100	3.0
CP008925.1	h6.sal.bam	other	4114738	4114738	0	+	0	0	69	100	0.0
CP008925.1	h6.sal.bam	other	4114739	4114739	0	+	0	3	69	100	0.0
CP008925.1	h6.sal.bam	other	4114740	4114740	0	+	0	0	68	105	0.0
CP008925.1	h6.sal.bam	other	4114741	4114741	0	+	1	0	67	108	1.0
CP008925.1	h6.sal.bam	other	4114742	4114742	0	+	2	1	69	108	2.0
CP008925.1	h6.sal.bam	other	4114743	4114743	0	+	2	1	69	107	2.0
CP008925.1	h6.sal.bam	other	4114744	4114744	0	+	1	1	69	107	1.0
CP008925.1	h6.sal.bam	other	4114745	4114745	0	+	0	1	69	108	0.0
CP008925.1	h6.sal.bam	other	4114746	4114746	0	+	0	1	69	109	0.0
CP008925.1	h6.sal.bam	other	4114747	4114747	0	+	0	0	67	108	0.0
CP008925.1	h6.sal.bam	other	4114748	4114748	0	+	1	0	68	119	1.0
CP008925.1	h6.sal.bam	other	4114749	4114749	0	+	1	0	68	120	1.0
CP008925.1	h6.sal.bam	other	4114750	4114750	0	+	1	0	68	123	1.0
CP008925.1	h6.sal.bam	other	4114751	4114751	0	+	1	2	69	125	1.0
CP008925.1	h6.sal.bam	other	4114752	4114752	0	+	0	2	66	124	0.0
CP008925.1	h6.sal.bam	other	4114753	4114753	0	+	0	3	63	124	0.0
CP008925.1	h6.sal.bam	other	4114754	4114754	0	+	0	1	63	122	0.0
CP008925.1	h6.sal.bam	other	4114755	4114755	0	+	0	6	63	121	0.0
CP008925.1	h6.sal.bam	other	4114756	4114756	0	+	2	1	64	115	2.0
CP008925.1	h6.sal.bam	other	4114757	4114757	0	+	1	0	63	117	1.0
CP008925.1	h6.sal.bam	other	4114758	4114758	0	+	3	3	66	117	3.0
CP008925.1	h6.sal.bam	other	4114759	4114759	0	+	3	4	66	115	3.0
CP008925.1	h6.sal.bam	other	4114760	4114760	0	+	0	0	66	111	0.0
CP008925.1	h6.sal.bam	other	4114761	4114761	0	+	0	4	66	111	0.0
CP008925.1	h6.sal.bam	other	4114762	4114762	0	+	1	1	61	109	1.0
CP008925.1	h6.sal.bam	other	4114763	4114763	0	+	2	2	63	109	2.0
CP008925.1	h6.sal.bam	other	4114764	4114764	0	+	2	2	65	107	2.0
CP008925.1	h6.sal.bam	other	4114765	4114765	0	+	1	8	66	105	1.0
CP008925.1	h6.sal.bam	other	4114766	4114766	0	+	1	0	66	101	1.0
CP008925.1	h6.sal.bam	other	4114767	4114767	0	+	1	3	66	102	1.0
CP008925.1	h6.sal.bam	other	4114768	4114768	0	+	3	6	67	105	3.0
CP008925.1	h6.sal.bam	other	4114769	4114769	0	+	2	4	69	99	2.0
CP008925.1	h6.sal.bam	other	4114770	4114770	0	+	2	1	71	98	2.0
CP008925.1	h6.sal.bam	other	4114771	4114771	0	+	3	0	74	98	3.0
CP008925.1	h6.sal.bam	other	4114772	4114772	0	+	1	0	73	99	1.0
CP008925.1	h6.sal.bam	other	4114773	4114773	0	+	1	1	72	99	1.0
CP008925.1	h6.sal.bam	other	4114774	4114774	0	+	0	0	72	99	0.0
CP008925.1	h6.sal.bam	other	4114775	4114775	0	+	0	1	72	100	0.0
CP008925.1	h6.sal.bam	other	4114776	4114776	0	+	1	1	73	101	1.0
CP008925.1	h6.sal.bam	other	4114777	4114777	0	+	2	2	74	101	2.0
CP008925.1	h6.sal.bam	other	4114778	4114778	0	+	1	1	75	100	1.0
CP008925.1	h6.sal.bam	other	4114779	4114779	0	+	2	0	77	99	2.0
CP008925.1	h6.sal.bam	other	4114780	4114780	0	+	1	0	78	99	1.0
CP008925.1	h6.sal.bam	other	4114781	4114781	0	+	1	0	79	101	1.0
CP008925.1	h6.sal.bam	other	4114782	4114782	0	+	0	0	79	104	0.0
CP008925.1	h6.sal.bam	GTTC	4114783	4114783	4114791	+	1	0	80	105	1.0
CP008925.1	h6.sal.bam	other	4114784	4114784	0	+	1	1	81	105	1.0
CP008925.1	h6.sal.bam	GTTC	4114785	4114785	4114791	+	3	2	82	106	3.0
CP008925.1	h6.sal.bam	other	4114786	4114786	0	+	0	0	82	106	0.0
CP008925.1	h6.sal.bam	other	4114787	4114787	0	+	1	4	83	106	1.0
CP008925.1	h6.sal.bam	other	4114788	4114788	0	+	1	1	84	104	1.0
CP008925.1	h6.sal.bam	other	4114789	4114789	0	+	0	0	80	104	0.0
CP008925.1	h6.sal.bam	other	4114790	4114790	0	+	0	1	75	107	0.0
CP008925.1	h6.sal.bam	other	4114791	4114791	0	+	2	0	77	108	2.0
CP008925.1	h6.sal.bam	other	4114792	4114792	0	+	0	3	77	108	0.0
CP008925.1	h6.sal.bam	other	4114793	4114793	0	+	0	1	77	106	0.0
CP008925.1	h6.sal.bam	other	4114794	4114794	0	+	0	2	77	105	0.0
CP008925.1	h6.sal.bam	other	4114795	4114795	0	+	3	0	80	103	3.0
CP008925.1	h6.sal.bam	other	4114796	4114796	0	+	0	0	80	103	0.0
CP008925.1	h6.sal.bam	other	4114797	4114797	0	+	2	0	81	105	2.0
CP008925.1	h6.sal.bam	other	4114798	4114798	0	+	0	2	80	106	0.0
CP008925.1	h6.sal.bam	other	4114799	4114799	0	+	1	1	81	104	1.0
CP008925.1	h6.sal.bam	GTTC	4114800	4114800	4114791	+	0	3	81	107	0.0
CP008925.1	h6.sal.bam	other	4114801	4114801	0	+	1	1	81	106	1.0
CP008925.1	h6.sal.bam	GTTC	4114802	4114802	4114791	+	2	0	79	108	2.0
CP008925.1	h6.sal.bam	other	4114803	4114803	0	+	1	1	79	108	1.0
CP008925.1	h6.sal.bam	other	4114804	4114804	0	+	0	0	78	110	0.0
CP008925.1	h6.sal.bam	other	4114805	4114805	0	+	3	1	78	114	3.0
CP008925.1	h6.sal.bam	other	4114806	4114806	0	+	2	1	80	113	2.0
CP008925.1	h6.sal.bam	other	4114807	4114807	0	+	1	2	78	112	1.0
CP008925.1	h6.sal.bam	other	4114808	4114808	0	+	0	1	75	113	0.0
CP008925.1	h6.sal.bam	other	4114809	4114809	0	+	1	0	75	117	1.0
CP008925.1	h6.sal.bam	other	4114810	4114810	0	+	0	4	73	118	0.0
CP008925.1	h6.sal.bam	other	4114811	4114811	0	+	0	2	73	116	0.0
CP008925.1	h6.sal.bam	other	4114812	4114812	0	+	0	0	73	118	0.0
CP008925.1	h6.sal.bam	other	4114813	4114813	0	+	0	4	73	118	0.0
CP008925.1	h6.sal.bam	other	4114814	4114814	0	+	0	3	73	119	0.0
CP008925.1	h6.sal.bam	other	4114815	4114815	0	+	3	3	76	117	3.0
CP008925.1	h6.sal.bam	other	4114816	4114816	0	+	2	1	76	114	2.0
CP008925.1	h6.sal.bam	other	4114817	4114817	0	+	2	0	77	113	2.0
CP008925.1	h6.sal.bam	other	4114818	4114818	0	+	4	2	79	113	4.0
CP008925.1	h6.sal.bam	other	4114819	4114819	0	+	2	1	79	112	2.0
CP008925.1	h6.sal.bam	other	4114820	4114820	0	+	1	1	80	112	1.0
CP008925.1	h6.sal.bam	other	4114821	4114821	0	+	0	4	80	114	0.0
CP008925.1	h6.sal.bam	other	4114822	4114822	0	+	1	7	81	110	1.0
CP008925.1	h6.sal.bam	other	4114823	4114823	0	+	1	1	82	105	1.0
CP008925.1	h6.sal.bam	other	4114824	4114824	0	+	1	3	82	104	1.0
CP008925.1	h6.sal.bam	other	4114825	4114825	0	+	1	2	82	101	1.0
CP008925.1	h6.sal.bam	other	4114826	4114826	0	+	2	1	83	101	2.0
CP008925.1	h6.sal.bam	other	4114827	4114827	0	+	2	2	84	102	2.0
CP008925.1	h6.sal.bam	other	4114828	4114828	0	+	1	1	85	101	1.0
CP008925.1	h6.sal.bam	other	4114829	4114829	0	+	0	1	85	100	0.0
CP008925.1	h6.sal.bam	other	4114830	4114830	0	+	1	2	85	101	1.0
CP008925.1	h6.sal.bam	other	4114831	4114831	0	+	3	0	82	101	3.0
CP008925.1	h6.sal.bam	other	4114832	4114832	0	+	2	1	84	103	2.0
CP008925.1	h6.sal.bam	other	4114833	4114833	0	+	2	1	86	102	2.0
CP008925.1	h6.sal.bam	other	4114834	4114834	0	+	2	0	86	101	2.0
CP008925.1	h6.sal.bam	other	4114835	4114835	0	+	2	0	88	107	2.0
CP008925.1	h6.sal.bam	other	4114836	4114836	0	+	2	2	90	107	2.0
CP008925.1	h6.sal.bam	other	4114837	4114837	0	+	0	1	89	107	0.0
CP008925.1	h6.sal.bam	other	4114838	4114838	0	+	4	0	90	111	4.0
CP008925.1	h6.sal.bam	other	4114839	4114839	0	+	2	0	90	111	2.0
CP008925.1	h6.sal.bam	other	4114840	4114840	0	+	1	4	89	113	1.0
CP008925.1	h6.sal.bam	other	4114841	4114841	0	+	2	2	91	109	2.0
CP008925.1	h6.sal.bam	other	4114842	4114842	0	+	1	6	91	112	1.0
CP008925.1	h6.sal.bam	other	4114843	4114843	0	+	0	3	84	108	0.0
CP008925.1	h6.sal.bam	other	4114844	4114844	0	+	1	1	85	105	1.0
CP008925.1	h6.sal.bam	other	4114845	4114845	0	+	5	1	89	104	5.0
CP008925.1	h6.sal.bam	other	4114846	4114846	0	+	0	0	88	103	0.0
CP008925.1	h6.sal.bam	other	4114847	4114847	0	+	2	0	88	105	2.0
CP008925.1	h6.sal.bam	other	4114848	4114848	0	+	3	0	91	107	3.0
CP008925.1	h6.sal.bam	other	4114849	4114849	0	+	1	1	92	107	1.0
CP008925.1	h6.sal.bam	other	4114850	4114850	0	+	1	2	93	106	1.0
CP008925.1	h6.sal.bam	other	4114851	4114851	0	+	0	1	90	109	0.0
CP008925.1	h6.sal.bam	other	4114852	4114852	0	+	3	1	92	109	3.0
CP008925.1	h6.sal.bam	other	4114853	4114853	0	+	0	0	90	109	0.0
CP008925.1	h6.sal.bam	other	4114854	4114854	0	+	0	1	90	110	0.0
CP008925.1	h6.sal.bam	other	4114855	4114855	0	+	0	1	88	109	0.0
CP008925.1	h6.sal.bam	other	4114856	4114856	0	+	0	3	88	109	0.0
CP008925.1	h6.sal.bam	other	4114857	4114857	0	+	0	1	88	106	0.0
CP008925.1	h6.sal.bam	other	4114858	4114858	0	+	1	1	88	106	1.0
CP008925.1	h6.sal.bam	other	4114859	4114859	0	+	0	0	88	107	0.0
CP008925.1	h6.sal.bam	other	4114860	4114860	0	+	3	2	88	108	3.0
CP008925.1	h6.sal.bam	other	4114861	4114861	0	+	2	1	90	107	2.0
CP008925.1	h6.sal.bam	other	4114862	4114862	0	+	1	2	90	106	1.0
CP008925.1	h6.sal.bam	other	4114863	4114863	0	+	1	1	90	106	1.0
CP008925.1	h6.sal.bam	other	4114864	4114864	0	+	0	3	90	106	0.0
CP008925.1	h6.sal.bam	other	4114865	4114865	0	+	2	2	92	103	2.0
CP008925.1	h6.sal.bam	other	4114866	4114866	0	+	1	0	91	102	1.0
CP008925.1	h6.sal.bam	other	4114867	4114867	0	+	4	0	95	103	4.0
CP008925.1	h6.sal.bam	other	4114868	4114868	0	+	1	0	95	103	1.0
CP008925.1	h6.sal.bam	other	4114869	4114869	0	+	4	0	99	103	4.0
CP008925.1	h6.sal.bam	other	4114870	4114870	0	+	4	1	100	103	4.0
CP008925.1	h6.sal.bam	other	4114871	4114871	0	+	2	1	102	111	2.0
CP008925.1	h6.sal.bam	other	4114872	4114872	0	+	0	1	100	111	0.0
CP008925.1	h6.sal.bam	other	4114873	4114873	0	+	3	6	103	110	3.0
CP008925.1	h6.sal.bam	other	4114874	4114874	0	+	1	0	103	111	1.0
CP008925.1	h6.sal.bam	other	4114875	4114875	0	+	1	3	103	114	1.0
CP008925.1	h6.sal.bam	other	4114876	4114876	0	+	0	2	103	111	0.0
CP008925.1	h6.sal.bam	other	4114877	4114877	0	+	0	4	101	111	0.0
CP008925.1	h6.sal.bam	other	4114878	4114878	0	+	3	1	103	109	3.0
CP008925.1	h6.sal.bam	other	4114879	4114879	0	+	2	2	105	108	2.0
CP008925.1	h6.sal.bam	other	4114880	4114880	0	+	3	2	105	106	3.0
CP008925.1	h6.sal.bam	other	4114881	4114881	0	+	1	1	103	104	1.0
CP008925.1	h6.sal.bam	other	4114882	4114882	0	+	1	1	104	103	1.0
CP008925.1	h6.sal.bam	other	4114883	4114883	0	+	1	4	105	103	1.0
CP008925.1	h6.sal.bam	other	4114884	4114884	0	+	3	2	107	101	3.0
CP008925.1	h6.sal.bam	other	4114885	4114885	0	+	3	2	110	101	3.0
CP008925.1	h6.sal.bam	other	4114886	4114886	0	+	2	1	112	101	2.0
CP008925.1	h6.sal.bam	other	4114887	4114887	0	+	0	5	112	100	0.0
CP008925.1	h6.sal.bam	other	4114888	4114888	0	+	1	0	113	95	1.0
CP008925.1	h6.sal.bam	other	4114889	4114889	0	+	0	1	113	98	0.0
CP008925.1	h6.sal.bam	other	4114890	4114890	0	+	1	0	112	97	1.0
CP008925.1	h6.sal.bam	other	4114891	4114891	0	+	2	0	110	98	2.0
CP008925.1	h6.sal.bam	other	4114892	4114892	0	+	2	0	106	98	2.0
CP008925.1	h6.sal.bam	other	4114893	4114893	0	+	1	1	107	100	1.0
CP008925.1	h6.sal.bam	other	4114894	4114894	0	+	1	2	108	99	1.0
CP008925.1	h6.sal.bam	other	4114895	4114895	0	+	0	2	107	98	0.0
CP008925.1	h6.sal.bam	other	4114896	4114896	0	+	1	1	106	99	1.0
CP008925.1	h6.sal.bam	other	4114897	4114897	0	+	1	2	106	100	1.0
CP008925.1	h6.sal.bam	other	4114898	4114898	0	+	3	0	109	99	3.0
CP008925.1	h6.sal.bam	other	4114899	4114899	0	+	1	0	110	101	1.0
CP008925.1	h6.sal.bam	other	4114900	4114900	0	+	1	2	106	103	1.0
CP008925.1	h6.sal.bam	other	4114901	4114901	0	+	1	2	107	101	1.0
CP008925.1	h6.sal.bam	other	4114902	4114902	0	+	1	1	108	100	1.0
CP008925.1	h6.sal.bam	other	4114903	4114903	0	+	2	1	108	100	2.0
CP008925.1	h6.sal.bam	other	4114904	4114904	0	+	2	1	110	100	2.0
CP008925.1	h6.sal.bam	other	4114905	4114905	0	+	1	3	111	100	1.0
CP008925.1	h6.sal.bam	other	4114906	4114906	0	+	3	1	107	98	3.0
CP008925.1	h6.sal.bam	other	4114907	4114907	0	+	3	1	110	103	3.0
CP008925.1	h6.sal.bam	other	4114908	4114908	0	+	1	2	111	102	1.0
CP008925.1	h6.sal.bam	other	4114909	4114909	0	+	1	2	109	102	1.0
CP008925.1	h6.sal.bam	other	4114910	4114910	0	+	0	2	107	104	0.0
CP008925.1	h6.sal.bam	other	4114911	4114911	0	+	1	2	106	105	1.0
CP008925.1	h6.sal.bam	other	4114912	4114912	0	+	2	3	108	103	2.0
CP008925.1	h6.sal.bam	other	4114913	4114913	0	+	0	0	104	101	0.0
CP008925.1	h6.sal.bam	other	4114914	4114914	0	+	0	3	99	101	0.0
CP008925.1	h6.sal.bam	other	4114915	4114915	0	+	1	2	100	102	1.0
CP008925.1	h6.sal.bam	other	4114916	4114916	0	+	5	2	105	100	5.0
CP008925.1	h6.sal.bam	other	4114917	4114917	0	+	2	3	107	98	2.0
CP008925.1	h6.sal.bam	other	4114918	4114918	0	+	1	0	108	95	1.0
CP008925.1	h6.sal.bam	other	4114919	4114919	0	+	3	1	110	95	3.0
CP008925.1	h6.sal.bam	other	4114920	4114920	0	+	1	0	106	94	1.0
CP008925.1	h6.sal.bam	other	4114921	4114921	0	+	1	2	106	102	1.0
CP008925.1	h6.sal.bam	other	4114922	4114922	0	+	4	2	109	100	4.0
CP008925.1	h6.sal.bam	other	4114923	4114923	0	+	4	0	109	99	4.0
CP008925.1	h6.sal.bam	other	4114924	4114924	0	+	0	1	108	100	0.0
CP008925.1	h6.sal.bam	other	4114925	4114925	0	+	4	2	112	101	4.0
CP008925.1	h6.sal.bam	other	4114926	4114926	0	+	0	1	109	99	0.0
CP008925.1	h6.sal.bam	other	4114927	4114927	0	+	0	1	109	98	0.0
CP008925.1	h6.sal.bam	other	4114928	4114928	0	+	0	1	109	97	0.0
CP008925.1	h6.sal.bam	other	4114929	4114929	0	+	0	0	109	96	0.0
CP008925.1	h6.sal.bam	other	4114930	4114930	0	+	1	1	110	96	1.0
CP008925.1	h6.sal.bam	other	4114931	4114931	0	+	1	1	111	103	1.0
CP008925.1	h6.sal.bam	other	4114932	4114932	0	+	3	2	113	102	3.0
CP008925.1	h6.sal.bam	other	4114933	4114933	0	+	0	0	113	102	0.0
CP008925.1	h6.sal.bam	other	4114934	4114934	0	+	0	1	107	102	0.0
CP008925.1	h6.sal.bam	other	4114935	4114935	0	+	0	1	107	102	0.0
CP008925.1	h6.sal.bam	other	4114936	4114936	0	+	2	2	109	101	2.0
CP008925.1	h6.sal.bam	other	4114937	4114937	0	+	2	1	110	100	2.0
CP008925.1	h6.sal.bam	other	4114938	4114938	0	+	2	1	111	100	2.0
CP008925.1	h6.sal.bam	other	4114939	4114939	0	+	0	0	111	99	0.0
CP008925.1	h6.sal.bam	other	4114940	4114940	0	+	1	1	110	100	1.0
CP008925.1	h6.sal.bam	other	4114941	4114941	0	+	3	1	112	99	3.0
CP008925.1	h6.sal.bam	other	4114942	4114942	0	+	2	0	110	100	2.0
CP008925.1	h6.sal.bam	other	4114943	4114943	0	+	0	2	108	102	0.0
CP008925.1	h6.sal.bam	other	4114944	4114944	0	+	0	0	101	100	0.0
CP008925.1	h6.sal.bam	other	4114945	4114945	0	+	0	8	101	102	0.0
CP008925.1	h6.sal.bam	other	4114946	4114946	0	+	0	0	99	94	0.0
CP008925.1	h6.sal.bam	other	4114947	4114947	0	+	1	4	100	95	1.0
CP008925.1	h6.sal.bam	other	4114948	4114948	0	+	3	2	98	92	3.0
CP008925.1	h6.sal.bam	other	4114949	4114949	0	+	2	3	100	90	2.0
CP008925.1	h6.sal.bam	other	4114950	4114950	0	+	1	1	101	88	1.0
CP008925.1	h6.sal.bam	other	4114951	4114951	0	+	2	1	95	87	2.0
CP008925.1	h6.sal.bam	other	4114952	4114952	0	+	0	2	95	86	0.0
CP008925.1	h6.sal.bam	other	4114953	4114953	0	+	1	0	96	85	1.0
CP008925.1	h6.sal.bam	other	4114954	4114954	0	+	0	0	96	85	0.0
CP008925.1	h6.sal.bam	other	4114955	4114955	0	+	0	0	96	85	0.0
CP008925.1	h6.sal.bam	GAAC	4114956	4114956	4114964	+	0	1	95	85	0.0
CP008925.1	h6.sal.bam	other	4114957	4114957	0	+	1	1	94	84	1.0
CP008925.1	h6.sal.bam	GAAC	4114958	4114958	4114964	+	2	2	96	84	2.0
CP008925.1	h6.sal.bam	other	4114959	4114959	0	+	0	1	93	82	0.0
CP008925.1	h6.sal.bam	other	4114960	4114960	0	+	0	4	90	82	0.0
CP008925.1	h6.sal.bam	other	4114961	4114961	0	+	2	0	90	79	2.0
CP008925.1	h6.sal.bam	other	4114962	4114962	0	+	0	1	90	79	0.0
CP008925.1	h6.sal.bam	other	4114963	4114963	0	+	0	1	88	78	0.0
CP008925.1	h6.sal.bam	other	4114964	4114964	0	+	2	0	90	79	2.0
CP008925.1	h6.sal.bam	other	4114965	4114965	0	+	1	1	87	81	1.0
CP008925.1	h6.sal.bam	other	4114966	4114966	0	+	0	0	85	80	0.0
CP008925.1	h6.sal.bam	other	4114967	4114967	0	+	2	3	87	83	2.0
CP008925.1	h6.sal.bam	other	4114968	4114968	0	+	0	1	85	80	0.0
CP008925.1	h6.sal.bam	other	4114969	4114969	0	+	1	1	85	83	1.0
CP008925.1	h6.sal.bam	other	4114970	4114970	0	+	0	2	85	82	0.0
CP008925.1	h6.sal.bam	other	4114971	4114971	0	+	2	1	85	83	2.0
CP008925.1	h6.sal.bam	other	4114972	4114972	0	+	1	1	84	82	1.0
CP008925.1	h6.sal.bam	GAAC	4114973	4114973	4114964	+	2	2	86	83	2.0
CP008925.1	h6.sal.bam	other	4114974	4114974	0	+	0	2	85	83	0.0
CP008925.1	h6.sal.bam	GAAC	4114975	4114975	4114964	+	2	1	86	82	2.0
CP008925.1	h6.sal.bam	other	4114976	4114976	0	+	2	1	86	83	2.0
CP008925.1	h6.sal.bam	other	4114977	4114977	0	+	1	0	86	84	1.0
CP008925.1	h6.sal.bam	other	4114978	4114978	0	+	2	2	87	84	2.0
CP008925.1	h6.sal.bam	other	4114979	4114979	0	+	3	0	88	82	3.0
CP008925.1	h6.sal.bam	other	4114980	4114980	0	+	3	1	87	87	3.0
CP008925.1	h6.sal.bam	other	4114981	4114981	0	+	0	6	87	86	0.0
CP008925.1	h6.sal.bam	other	4114982	4114982	0	+	4	1	89	81	4.0
CP008925.1	h6.sal.bam	other	4114983	4114983	0	+	3	4	91	83	3.0
CP008925.1	h6.sal.bam	other	4114984	4114984	0	+	1	1	91	81	1.0
CP008925.1	h6.sal.bam	other	4114985	4114985	0	+	1	2	92	80	1.0
CP008925.1	h6.sal.bam	other	4114986	4114986	0	+	1	0	92	78	1.0
CP008925.1	h6.sal.bam	other	4114987	4114987	0	+	1	1	91	82	1.0
CP008925.1	h6.sal.bam	other	4114988	4114988	0	+	0	2	91	83	0.0
CP008925.1	h6.sal.bam	other	4114989	4114989	0	+	3	2	94	84	3.0
CP008925.1	h6.sal.bam	other	4114990	4114990	0	+	0	0	88	83	0.0
CP008925.1	h6.sal.bam	other	4114991	4114991	0	+	3	0	91	83	3.0
CP008925.1	h6.sal.bam	other	4114992	4114992	0	+	2	4	91	83	2.0
CP008925.1	h6.sal.bam	other	4114993	4114993	0	+	3	4	93	82	3.0
CP008925.1	h6.sal.bam	other	4114994	4114994	0	+	1	0	92	80	1.0
CP008925.1	h6.sal.bam	GTTC	4114995	4114995	4115003	+	1	1	91	80	1.0
CP008925.1	h6.sal.bam	other	4114996	4114996	0	+	5	1	95	79	5.0
CP008925.1	h6.sal.bam	GTTC	4114997	4114997	4115003	+	2	1	94	80	2.0
CP008925.1	h6.sal.bam	other	4114998	4114998	0	+	1	1	91	82	1.0
CP008925.1	h6.sal.bam	other	4114999	4114999	0	+	1	2	88	82	1.0
CP008925.1	h6.sal.bam	other	4115000	4115000	0	+	1	0	89	80	1.0
CP008925.1	h6.sal.bam	other	4115001	4115001	0	+	1	0	90	81	1.0
CP008925.1	h6.sal.bam	other	4115002	4115002	0	+	3	3	92	82	3.0
CP008925.1	h6.sal.bam	other	4115003	4115003	0	+	2	1	94	80	2.0
CP008925.1	h6.sal.bam	other	4115004	4115004	0	+	1	3	95	79	1.0
CP008925.1	h6.sal.bam	other	4115005	4115005	0	+	2	1	97	77	2.0
CP008925.1	h6.sal.bam	other	4115006	4115006	0	+	2	0	98	79	2.0
CP008925.1	h6.sal.bam	other	4115007	4115007	0	+	0	2	95	80	0.0
CP008925.1	h6.sal.bam	other	4115008	4115008	0	+	0	1	95	79	0.0
CP008925.1	h6.sal.bam	other	4115009	4115009	0	+	3	0	98	80	3.0
CP008925.1	h6.sal.bam	other	4115010	4115010	0	+	2	0	100	81	2.0
CP008925.1	h6.sal.bam	other	4115011	4115011	0	+	3	1	98	81	3.0
CP008925.1	h6.sal.bam	GTTC	4115012	4115012	4115003	+	2	1	99	82	2.0
CP008925.1	h6.sal.bam	other	4115013	4115013	0	+	0	1	99	82	0.0
CP008925.1	h6.sal.bam	GTTC	4115014	4115014	4115003	+	0	1	99	82	0.0
CP008925.1	h6.sal.bam	other	4115015	4115015	0	+	2	1	100	82	2.0
CP008925.1	h6.sal.bam	other	4115016	4115016	0	+	0	0	98	81	0.0
CP008925.1	h6.sal.bam	other	4115017	4115017	0	+	2	1	98	83	2.0
CP008925.1	h6.sal.bam	other	4115018	4115018	0	+	2	0	100	83	2.0
CP008925.1	h6.sal.bam	other	4115019	4115019	0	+	4	2	104	85	4.0
CP008925.1	h6.sal.bam	other	4115020	4115020	0	+	2	0	106	83	2.0
CP008925.1	h6.sal.bam	other	4115021	4115021	0	+	1	1	101	83	1.0
CP008925.1	h6.sal.bam	other	4115022	4115022	0	+	1	0	102	83	1.0
CP008925.1	h6.sal.bam	other	4115023	4115023	0	+	1	0	102	84	1.0
CP008925.1	h6.sal.bam	other	4115024	4115024	0	+	0	1	102	84	0.0
CP008925.1	h6.sal.bam	other	4115025	4115025	0	+	1	0	103	84	1.0
CP008925.1	h6.sal.bam	other	4115026	4115026	0	+	6	0	107	85	6.0
CP008925.1	h6.sal.bam	other	4115027	4115027	0	+	2	1	108	86	2.0
CP008925.1	h6.sal.bam	other	4115028	4115028	0	+	0	0	108	85	0.0
CP008925.1	h6.sal.bam	other	4115029	4115029	0	+	3	0	111	86	3.0
CP008925.1	h6.sal.bam	other	4115030	4115030	0	+	0	0	111	86	0.0
CP008925.1	h6.sal.bam	other	4115031	4115031	0	+	1	1	109	87	1.0
CP008925.1	h6.sal.bam	other	4115032	4115032	0	+	0	1	109	87	0.0
CP008925.1	h6.sal.bam	other	4115033	4115033	0	+	1	0	110	86	1.0
CP008925.1	h6.sal.bam	other	4115034	4115034	0	+	4	0	114	88	4.0
CP008925.1	h6.sal.bam	other	4115035	4115035	0	+	2	1	116	89	2.0
CP008925.1	h6.sal.bam	other	4115036	4115036	0	+	3	0	117	91	3.0
CP008925.1	h6.sal.bam	other	4115037	4115037	0	+	1	2	118	92	1.0
CP008925.1	h6.sal.bam	other	4115038	4115038	0	+	1	0	119	90	1.0
CP008925.1	h6.sal.bam	other	4115039	4115039	0	+	2	3	119	93	2.0
CP008925.1	h6.sal.bam	other	4115040	4115040	0	+	0	0	117	91	0.0
CP008925.1	h6.sal.bam	other	4115041	4115041	0	+	0	3	115	93	0.0
CP008925.1	h6.sal.bam	other	4115042	4115042	0	+	0	0	115	91	0.0
CP008925.1	h6.sal.bam	GAAC	4115043	4115043	4115051	+	1	5	115	97	1.0
CP008925.1	h6.sal.bam	other	4115044	4115044	0	+	1	1	116	92	1.0
CP008925.1	h6.sal.bam	GAAC	4115045	4115045	4115051	+	0	1	116	92	0.0
CP008925.1	h6.sal.bam	other	4115046	4115046	0	+	1	0	114	91	1.0
CP008925.1	h6.sal.bam	other	4115047	4115047	0	+	1	2	115	93	1.0
CP008925.1	h6.sal.bam	other	4115048	4115048	0	+	2	2	115	91	2.0
CP008925.1	h6.sal.bam	other	4115049	4115049	0	+	1	1	116	90	1.0
CP008925.1	h6.sal.bam	other	4115050	4115050	0	+	1	2	115	89	1.0
CP008925.1	h6.sal.bam	other	4115051	4115051	0	+	1	2	114	88	1.0
CP008925.1	h6.sal.bam	other	4115052	4115052	0	+	1	0	112	88	1.0
CP008925.1	h6.sal.bam	other	4115053	4115053	0	+	1	3	110	90	1.0
CP008925.1	h6.sal.bam	other	4115054	4115054	0	+	4	2	114	87	4.0
CP008925.1	h6.sal.bam	other	4115055	4115055	0	+	2	1	113	85	2.0
CP008925.1	h6.sal.bam	other	4115056	4115056	0	+	0	0	113	92	0.0
CP008925.1	h6.sal.bam	other	4115057	4115057	0	+	3	3	112	92	3.0
CP008925.1	h6.sal.bam	other	4115058	4115058	0	+	1	1	110	89	1.0
CP008925.1	h6.sal.bam	other	4115059	4115059	0	+	1	1	108	90	1.0
CP008925.1	h6.sal.bam	GAAC	4115060	4115060	4115051	+	2	1	110	89	2.0
CP008925.1	h6.sal.bam	other	4115061	4115061	0	+	2	3	111	90	2.0
CP008925.1	h6.sal.bam	GAAC	4115062	4115062	4115051	+	0	2	111	93	0.0
CP008925.1	h6.sal.bam	other	4115063	4115063	0	+	0	3	109	94	0.0
CP008925.1	h6.sal.bam	other	4115064	4115064	0	+	1	1	110	91	1.0
CP008925.1	h6.sal.bam	other	4115065	4115065	0	+	2	0	112	90	2.0
CP008925.1	h6.sal.bam	other	4115066	4115066	0	+	3	2	112	90	3.0
CP008925.1	h6.sal.bam	other	4115067	4115067	0	+	4	1	114	88	4.0
CP008925.1	h6.sal.bam	other	4115068	4115068	0	+	0	2	111	91	0.0
CP008925.1	h6.sal.bam	other	4115069	4115069	0	+	2	0	112	89	2.0
CP008925.1	h6.sal.bam	other	4115070	4115070	0	+	0	2	111	89	0.0
CP008925.1	h6.sal.bam	other	4115071	4115071	0	+	4	1	110	91	4.0
CP008925.1	h6.sal.bam	other	4115072	4115072	0	+	1	2	110	92	1.0
CP008925.1	h6.sal.bam	other	4115073	4115073	0	+	1	1	109	90	1.0
CP008925.1	h6.sal.bam	other	4115074	4115074	0	+	1	1	108	90	1.0
CP008925.1	h6.sal.bam	other	4115075	4115075	0	+	2	1	109	89	2.0
CP008925.1	h6.sal.bam	other	4115076	4115076	0	+	5	0	113	90	5.0
CP008925.1	h6.sal.bam	other	4115077	4115077	0	+	2	2	112	91	2.0
CP008925.1	h6.sal.bam	other	4115078	4115078	0	+	3	2	112	93	3.0
CP008925.1	h6.sal.bam	other	4115079	4115079	0	+	0	2	112	91	0.0
CP008925.1	h6.sal.bam	other	4115080	4115080	0	+	2	0	112	92	2.0
CP008925.1	h6.sal.bam	other	4115081	4115081	0	+	0	1	110	92	0.0
CP008925.1	h6.sal.bam	other	4115082	4115082	0	+	3	0	113	95	3.0
CP008925.1	h6.sal.bam	other	4115083	4115083	0	+	1	1	114	95	1.0
CP008925.1	h6.sal.bam	other	4115084	4115084	0	+	0	1	111	95	0.0
CP008925.1	h6.sal.bam	other	4115085	4115085	0	+	1	0	111	98	1.0
CP008925.1	h6.sal.bam	other	4115086	4115086	0	+	2	2	110	99	2.0
CP008925.1	h6.sal.bam	other	4115087	4115087	0	+	1	1	109	96	1.0
CP008925.1	h6.sal.bam	other	4115088	4115088	0	+	2	1	111	97	2.0
CP008925.1	h6.sal.bam	other	4115089	4115089	0	+	2	1	113	99	2.0
CP008925.1	h6.sal.bam	other	4115090	4115090	0	+	0	2	111	100	0.0
CP008925.1	h6.sal.bam	other	4115091	4115091	0	+	0	1	111	100	0.0
CP008925.1	h6.sal.bam	other	4115092	4115092	0	+	0	0	108	99	0.0
CP008925.1	h6.sal.bam	other	4115093	4115093	0	+	0	2	106	101	0.0
CP008925.1	h6.sal.bam	other	4115094	4115094	0	+	1	0	103	99	1.0
CP008925.1	h6.sal.bam	other	4115095	4115095	0	+	2	0	104	100	2.0
CP008925.1	h6.sal.bam	other	4115096	4115096	0	+	1	1	104	100	1.0
CP008925.1	h6.sal.bam	other	4115097	4115097	0	+	4	1	107	101	4.0
CP008925.1	h6.sal.bam	other	4115098	4115098	0	+	0	0	106	102	0.0
CP008925.1	h6.sal.bam	other	4115099	4115099	0	+	0	1	106	102	0.0
CP008925.1	h6.sal.bam	other	4115100	4115100	0	+	0	1	105	101	0.0
CP008925.1	h6.sal.bam	other	4115101	4115101	0	+	2	1	101	104	2.0
CP008925.1	h6.sal.bam	other	4115102	4115102	0	+	1	1	100	103	1.0
CP008925.1	h6.sal.bam	other	4115103	4115103	0	+	0	0	99	103	0.0
CP008925.1	h6.sal.bam	other	4115104	4115104	0	+	1	0	97	106	1.0
CP008925.1	h6.sal.bam	other	4115105	4115105	0	+	1	2	98	108	1.0
CP008925.1	h6.sal.bam	other	4115106	4115106	0	+	3	0	100	106	3.0
CP008925.1	h6.sal.bam	other	4115107	4115107	0	+	1	0	101	106	1.0
CP008925.1	h6.sal.bam	other	4115108	4115108	0	+	1	2	100	108	1.0
CP008925.1	h6.sal.bam	other	4115109	4115109	0	+	1	1	98	106	1.0
CP008925.1	h6.sal.bam	other	4115110	4115110	0	+	0	4	97	109	0.0
CP008925.1	h6.sal.bam	other	4115111	4115111	0	+	0	1	94	105	0.0
CP008925.1	h6.sal.bam	other	4115112	4115112	0	+	0	2	93	104	0.0
CP008925.1	h6.sal.bam	other	4115113	4115113	0	+	0	1	92	102	0.0
CP008925.1	h6.sal.bam	other	4115114	4115114	0	+	1	2	91	107	1.0
CP008925.1	h6.sal.bam	other	4115115	4115115	0	+	2	1	92	109	2.0
CP008925.1	h6.sal.bam	other	4115116	4115116	0	+	0	1	92	108	0.0
CP008925.1	h6.sal.bam	other	4115117	4115117	0	+	1	5	92	110	1.0
CP008925.1	h6.sal.bam	other	4115118	4115118	0	+	0	1	91	106	0.0
CP008925.1	h6.sal.bam	other	4115119	4115119	0	+	3	0	93	106	3.0
CP008925.1	h6.sal.bam	other	4115120	4115120	0	+	2	0	95	106	2.0
CP008925.1	h6.sal.bam	other	4115121	4115121	0	+	3	2	97	106	3.0
CP008925.1	h6.sal.bam	other	4115122	4115122	0	+	5	0	101	105	5.0
CP008925.1	h6.sal.bam	other	4115123	4115123	0	+	0	1	99	105	0.0
CP008925.1	h6.sal.bam	other	4115124	4115124	0	+	0	0	98	106	0.0
CP008925.1	h6.sal.bam	other	4115125	4115125	0	+	0	1	97	107	0.0
CP008925.1	h6.sal.bam	other	4115126	4115126	0	+	0	2	94	109	0.0
CP008925.1	h6.sal.bam	other	4115127	4115127	0	+	0	2	92	109	0.0
CP008925.1	h6.sal.bam	other	4115128	4115128	0	+	1	5	93	107	1.0
CP008925.1	h6.sal.bam	other	4115129	4115129	0	+	1	0	91	106	1.0
CP008925.1	h6.sal.bam	other	4115130	4115130	0	+	0	3	90	108	0.0
CP008925.1	h6.sal.bam	other	4115131	4115131	0	+	0	0	90	105	0.0
CP008925.1	h6.sal.bam	other	4115132	4115132	0	+	5	0	92	105	5.0
CP008925.1	h6.sal.bam	other	4115133	4115133	0	+	3	2	93	105	3.0
CP008925.1	h6.sal.bam	other	4115134	4115134	0	+	1	1	94	107	1.0
CP008925.1	h6.sal.bam	other	4115135	4115135	0	+	1	2	94	106	1.0
CP008925.1	h6.sal.bam	other	4115136	4115136	0	+	3	7	95	105	3.0
CP008925.1	h6.sal.bam	other	4115137	4115137	0	+	3	2	98	99	3.0
CP008925.1	h6.sal.bam	other	4115138	4115138	0	+	3	0	101	97	3.0
CP008925.1	h6.sal.bam	other	4115139	4115139	0	+	2	0	102	97	2.0
CP008925.1	h6.sal.bam	other	4115140	4115140	0	+	3	2	102	97	3.0
CP008925.1	h6.sal.bam	other	4115141	4115141	0	+	2	1	102	102	2.0
CP008925.1	h6.sal.bam	other	4115142	4115142	0	+	1	0	99	104	1.0
CP008925.1	h6.sal.bam	other	4115143	4115143	0	+	0	0	97	107	0.0
CP008925.1	h6.sal.bam	other	4115144	4115144	0	+	2	0	99	107	2.0
CP008925.1	h6.sal.bam	other	4115145	4115145	0	+	1	5	100	107	1.0
CP008925.1	h6.sal.bam	other	4115146	4115146	0	+	0	3	96	105	0.0
CP008925.1	h6.sal.bam	other	4115147	4115147	0	+	2	1	97	103	2.0
CP008925.1	h6.sal.bam	other	4115148	4115148	0	+	0	1	95	102	0.0
CP008925.1	h6.sal.bam	other	4115149	4115149	0	+	1	0	95	106	1.0
CP008925.1	h6.sal.bam	other	4115150	4115150	0	+	1	3	89	110	1.0
CP008925.1	h6.sal.bam	other	4115151	4115151	0	+	0	2	87	108	0.0
CP008925.1	h6.sal.bam	other	4115152	4115152	0	+	0	1	83	109	0.0
CP008925.1	h6.sal.bam	other	4115153	4115153	0	+	0	3	81	108	0.0
CP008925.1	h6.sal.bam	other	4115154	4115154	0	+	0	0	81	109	0.0
CP008925.1	h6.sal.bam	other	4115155	4115155	0	+	0	3	81	112	0.0
CP008925.1	h6.sal.bam	other	4115156	4115156	0	+	1	1	82	109	1.0
CP008925.1	h6.sal.bam	other	4115157	4115157	0	+	2	1	81	108	2.0
CP008925.1	h6.sal.bam	other	4115158	4115158	0	+	5	2	85	110	5.0
CP008925.1	h6.sal.bam	other	4115159	4115159	0	+	0	2	85	108	0.0
CP008925.1	h6.sal.bam	other	4115160	4115160	0	+	2	0	86	108	2.0
CP008925.1	h6.sal.bam	other	4115161	4115161	0	+	1	1	85	111	1.0
CP008925.1	h6.sal.bam	other	4115162	4115162	0	+	0	3	83	111	0.0
CP008925.1	h6.sal.bam	other	4115163	4115163	0	+	1	2	84	111	1.0
CP008925.1	h6.sal.bam	other	4115164	4115164	0	+	0	2	82	110	0.0
CP008925.1	h6.sal.bam	other	4115165	4115165	0	+	0	0	82	110	0.0
CP008925.1	h6.sal.bam	other	4115166	4115166	0	+	0	0	82	112	0.0
CP008925.1	h6.sal.bam	other	4115167	4115167	0	+	0	2	79	114	0.0
CP008925.1	h6.sal.bam	other	4115168	4115168	0	+	0	0	79	114	0.0
CP008925.1	h6.sal.bam	other	4115169	4115169	0	+	0	1	79	114	0.0
CP008925.1	h6.sal.bam	other	4115170	4115170	0	+	2	0	78	113	2.0
CP008925.1	h6.sal.bam	other	4115171	4115171	0	+	0	2	77	122	0.0
CP008925.1	h6.sal.bam	other	4115172	4115172	0	+	1	2	76	120	1.0
CP008925.1	h6.sal.bam	other	4115173	4115173	0	+	1	0	77	118	1.0
CP008925.1	h6.sal.bam	other	4115174	4115174	0	+	1	4	78	118	1.0
CP008925.1	h6.sal.bam	other	4115175	4115175	0	+	0	0	77	114	0.0
CP008925.1	h6.sal.bam	other	4115176	4115176	0	+	1	0	77	114	1.0
CP008925.1	h6.sal.bam	other	4115177	4115177	0	+	1	1	77	117	1.0
CP008925.1	h6.sal.bam	other	4115178	4115178	0	+	4	2	81	119	4.0
CP008925.1	h6.sal.bam	other	4115179	4115179	0	+	0	2	81	117	0.0
CP008925.1	h6.sal.bam	other	4115180	4115180	0	+	1	2	80	116	1.0
CP008925.1	h6.sal.bam	other	4115181	4115181	0	+	0	0	78	116	0.0
CP008925.1	h6.sal.bam	other	4115182	4115182	0	+	3	2	79	116	3.0
CP008925.1	h6.sal.bam	other	4115183	4115183	0	+	3	2	81	119	3.0
CP008925.1	h6.sal.bam	other	4115184	4115184	0	+	2	0	82	118	2.0
CP008925.1	h6.sal.bam	other	4115185	4115185	0	+	1	0	83	120	1.0
CP008925.1	h6.sal.bam	other	4115186	4115186	0	+	1	2	84	121	1.0
CP008925.1	h6.sal.bam	other	4115187	4115187	0	+	1	3	85	119	1.0
CP008925.1	h6.sal.bam	other	4115188	4115188	0	+	1	2	86	121	1.0
CP008925.1	h6.sal.bam	other	4115189	4115189	0	+	3	4	89	121	3.0
CP008925.1	h6.sal.bam	other	4115190	4115190	0	+	0	1	87	117	0.0
CP008925.1	h6.sal.bam	other	4115191	4115191	0	+	1	1	88	117	1.0
CP008925.1	h6.sal.bam	other	4115192	4115192	0	+	1	1	87	117	1.0
CP008925.1	h6.sal.bam	other	4115193	4115193	0	+	1	1	88	116	1.0
CP008925.1	h6.sal.bam	other	4115194	4115194	0	+	1	0	88	117	1.0
CP008925.1	h6.sal.bam	other	4115195	4115195	0	+	1	0	87	117	1.0
CP008925.1	h6.sal.bam	other	4115196	4115196	0	+	1	1	81	121	1.0
CP008925.1	h6.sal.bam	other	4115197	4115197	0	+	0	2	81	120	0.0
CP008925.1	h6.sal.bam	other	4115198	4115198	0	+	0	1	81	120	0.0
CP008925.1	h6.sal.bam	other	4115199	4115199	0	+	3	2	83	124	3.0
CP008925.1	h6.sal.bam	other	4115200	4115200	0	+	1	1	84	123	1.0
CP008925.1	h6.sal.bam	other	4115201	4115201	0	+	0	2	84	122	0.0
CP008925.1	h6.sal.bam	other	4115202	4115202	0	+	2	2	84	123	2.0
CP008925.1	h6.sal.bam	other	4115203	4115203	0	+	2	2	86	122	2.0
CP008925.1	h6.sal.bam	other	4115204	4115204	0	+	0	2	86	120	0.0
CP008925.1	h6.sal.bam	other	4115205	4115205	0	+	4	0	88	118	4.0
CP008925.1	h6.sal.bam	other	4115206	4115206	0	+	1	3	82	121	1.0
CP008925.1	h6.sal.bam	other	4115207	4115207	0	+	0	0	82	119	0.0
CP008925.1	h6.sal.bam	other	4115208	4115208	0	+	4	2	86	119	4.0
CP008925.1	h6.sal.bam	other	4115209	4115209	0	+	0	1	84	117	0.0
CP008925.1	h6.sal.bam	other	4115210	4115210	0	+	1	0	85	119	1.0
CP008925.1	h6.sal.bam	other	4115211	4115211	0	+	2	1	81	120	2.0
CP008925.1	h6.sal.bam	other	4115212	4115212	0	+	2	1	80	120	2.0
CP008925.1	h6.sal.bam	other	4115213	4115213	0	+	1	3	81	119	1.0
CP008925.1	h6.sal.bam	other	4115214	4115214	0	+	0	2	77	117	0.0
CP008925.1	h6.sal.bam	other	4115215	4115215	0	+	2	3	79	117	2.0
CP008925.1	h6.sal.bam	other	4115216	4115216	0	+	4	3	81	114	4.0
CP008925.1	h6.sal.bam	other	4115217	4115217	0	+	4	1	84	112	4.0
CP008925.1	h6.sal.bam	other	4115218	4115218	0	+	2	0	86	112	2.0
CP008925.1	h6.sal.bam	other	4115219	4115219	0	+	1	0	85	113	1.0
CP008925.1	h6.sal.bam	other	4115220	4115220	0	+	2	2	87	113	2.0
CP008925.1	h6.sal.bam	other	4115221	4115221	0	+	1	1	86	113	1.0
CP008925.1	h6.sal.bam	other	4115222	4115222	0	+	0	5	85	114	0.0
CP008925.1	h6.sal.bam	other	4115223	4115223	0	+	0	3	85	111	0.0
CP008925.1	h6.sal.bam	other	4115224	4115224	0	+	1	1	86	108	1.0
CP008925.1	h6.sal.bam	other	4115225	4115225	0	+	1	2	86	107	1.0
CP008925.1	h6.sal.bam	other	4115226	4115226	0	+	0	3	86	108	0.0
CP008925.1	h6.sal.bam	other	4115227	4115227	0	+	1	2	87	105	1.0
CP008925.1	h6.sal.bam	other	4115228	4115228	0	+	1	1	88	105	1.0
CP008925.1	h6.sal.bam	other	4115229	4115229	0	+	0	3	88	104	0.0
CP008925.1	h6.sal.bam	other	4115230	4115230	0	+	0	0	87	101	0.0
CP008925.1	h6.sal.bam	other	4115231	4115231	0	+	2	0	88	112	2.0
CP008925.1	h6.sal.bam	other	4115232	4115232	0	+	4	3	86	113	4.0
CP008925.1	h6.sal.bam	other	4115233	4115233	0	+	0	0	86	110	0.0
CP008925.1	h6.sal.bam	other	4115234	4115234	0	+	3	2	89	110	3.0
CP008925.1	h6.sal.bam	other	4115235	4115235	0	+	4	3	91	108	4.0
CP008925.1	h6.sal.bam	other	4115236	4115236	0	+	2	1	91	105	2.0
CP008925.1	h6.sal.bam	other	4115237	4115237	0	+	3	3	94	105	3.0
CP008925.1	h6.sal.bam	other	4115238	4115238	0	+	2	1	96	102	2.0
CP008925.1	h6.sal.bam	other	4115239	4115239	0	+	0	3	96	101	0.0
CP008925.1	h6.sal.bam	other	4115240	4115240	0	+	1	1	97	101	1.0
CP008925.1	h6.sal.bam	other	4115241	4115241	0	+	1	3	98	102	1.0
CP008925.1	h6.sal.bam	other	4115242	4115242	0	+	1	1	99	99	1.0
CP008925.1	h6.sal.bam	other	4115243	4115243	0	+	2	4	101	101	2.0
CP008925.1	h6.sal.bam	other	4115244	4115244	0	+	2	3	103	98	2.0
CP008925.1	h6.sal.bam	other	4115245	4115245	0	+	1	3	101	98	1.0
CP008925.1	h6.sal.bam	other	4115246	4115246	0	+	1	1	102	98	1.0
CP008925.1	h6.sal.bam	other	4115247	4115247	0	+	1	0	102	99	1.0
CP008925.1	h6.sal.bam	other	4115248	4115248	0	+	0	0	101	100	0.0
CP008925.1	h6.sal.bam	other	4115249	4115249	0	+	4	0	104	100	4.0
CP008925.1	h6.sal.bam	other	4115250	4115250	0	+	0	0	104	100	0.0
CP008925.1	h6.sal.bam	other	4115251	4115251	0	+	4	4	108	101	4.0
CP008925.1	h6.sal.bam	other	4115252	4115252	0	+	0	2	106	104	0.0
CP008925.1	h6.sal.bam	other	4115253	4115253	0	+	1	0	104	105	1.0
CP008925.1	h6.sal.bam	other	4115254	4115254	0	+	2	2	106	107	2.0
CP008925.1	h6.sal.bam	other	4115255	4115255	0	+	2	1	107	105	2.0
CP008925.1	h6.sal.bam	other	4115256	4115256	0	+	1	4	107	106	1.0
CP008925.1	h6.sal.bam	other	4115257	4115257	0	+	0	1	104	102	0.0
CP008925.1	h6.sal.bam	other	4115258	4115258	0	+	3	1	104	101	3.0
CP008925.1	h6.sal.bam	other	4115259	4115259	0	+	1	2	103	100	1.0
CP008925.1	h6.sal.bam	other	4115260	4115260	0	+	1	3	103	101	1.0
CP008925.1	h6.sal.bam	other	4115261	4115261	0	+	0	2	101	99	0.0
CP008925.1	h6.sal.bam	other	4115262	4115262	0	+	2	2	102	97	2.0
CP008925.1	h6.sal.bam	other	4115263	4115263	0	+	0	1	101	95	0.0
CP008925.1	h6.sal.bam	other	4115264	4115264	0	+	1	1	99	97	1.0
CP008925.1	h6.sal.bam	other	4115265	4115265	0	+	0	0	98	97	0.0
CP008925.1	h6.sal.bam	other	4115266	4115266	0	+	2	1	100	98	2.0
CP008925.1	h6.sal.bam	other	4115267	4115267	0	+	2	0	101	98	2.0
CP008925.1	h6.sal.bam	other	4115268	4115268	0	+	0	2	99	99	0.0
CP008925.1	h6.sal.bam	other	4115269	4115269	0	+	0	3	99	97	0.0
CP008925.1	h6.sal.bam	other	4115270	4115270	0	+	2	0	99	94	2.0
CP008925.1	h6.sal.bam	other	4115271	4115271	0	+	0	0	98	95	0.0
CP008925.1	h6.sal.bam	other	4115272	4115272	0	+	0	2	98	95	0.0
CP008925.1	h6.sal.bam	other	4115273	4115273	0	+	1	5	99	97	1.0
CP008925.1	h6.sal.bam	other	4115274	4115274	0	+	1	1	97	93	1.0
CP008925.1	h6.sal.bam	other	4115275	4115275	0	+	3	2	99	93	3.0
CP008925.1	h6.sal.bam	other	4115276	4115276	0	+	3	1	102	93	3.0
CP008925.1	h6.sal.bam	other	4115277	4115277	0	+	0	1	99	94	0.0
CP008925.1	h6.sal.bam	other	4115278	4115278	0	+	1	0	100	93	1.0
CP008925.1	h6.sal.bam	other	4115279	4115279	0	+	0	0	100	93	0.0
CP008925.1	h6.sal.bam	other	4115280	4115280	0	+	1	3	97	95	1.0
CP008925.1	h6.sal.bam	other	4115281	4115281	0	+	1	1	98	93	1.0
CP008925.1	h6.sal.bam	other	4115282	4115282	0	+	1	0	95	93	1.0
CP008925.1	h6.sal.bam	other	4115283	4115283	0	+	0	0	95	93	0.0
CP008925.1	h6.sal.bam	other	4115284	4115284	0	+	2	4	97	93	2.0
CP008925.1	h6.sal.bam	other	4115285	4115285	0	+	2	0	98	92	2.0
CP008925.1	h6.sal.bam	other	4115286	4115286	0	+	2	1	97	92	2.0
CP008925.1	h6.sal.bam	other	4115287	4115287	0	+	0	1	97	91	0.0
CP008925.1	h6.sal.bam	other	4115288	4115288	0	+	3	0	99	90	3.0
CP008925.1	h6.sal.bam	other	4115289	4115289	0	+	1	2	100	90	1.0
CP008925.1	h6.sal.bam	other	4115290	4115290	0	+	0	0	98	97	0.0
CP008925.1	h6.sal.bam	other	4115291	4115291	0	+	0	1	94	100	0.0
CP008925.1	h6.sal.bam	other	4115292	4115292	0	+	1	1	91	99	1.0
CP008925.1	h6.sal.bam	other	4115293	4115293	0	+	0	1	89	98	0.0
CP008925.1	h6.sal.bam	other	4115294	4115294	0	+	1	0	89	101	1.0
CP008925.1	h6.sal.bam	other	4115295	4115295	0	+	2	2	88	102	2.0
CP008925.1	h6.sal.bam	other	4115296	4115296	0	+	2	3	90	107	2.0
CP008925.1	h6.sal.bam	other	4115297	4115297	0	+	0	1	90	107	0.0
CP008925.1	h6.sal.bam	other	4115298	4115298	0	+	1	1	89	106	1.0
CP008925.1	h6.sal.bam	other	4115299	4115299	0	+	3	1	92	105	3.0
CP008925.1	h6.sal.bam	other	4115300	4115300	0	+	1	2	92	105	1.0
CP008925.1	h6.sal.bam	other	4115301	4115301	0	+	0	1	92	106	0.0
CP008925.1	h6.sal.bam	other	4115302	4115302	0	+	1	5	92	106	1.0
CP008925.1	h6.sal.bam	other	4115303	4115303	0	+	5	3	97	101	5.0
CP008925.1	h6.sal.bam	other	4115304	4115304	0	+	1	2	98	98	1.0
CP008925.1	h6.sal.bam	other	4115305	4115305	0	+	1	1	99	96	1.0
CP008925.1	h6.sal.bam	other	4115306	4115306	0	+	3	1	96	98	3.0
CP008925.1	h6.sal.bam	other	4115307	4115307	0	+	1	0	97	101	1.0
CP008925.1	h6.sal.bam	other	4115308	4115308	0	+	1	0	95	101	1.0
CP008925.1	h6.sal.bam	other	4115309	4115309	0	+	0	2	95	101	0.0
CP008925.1	h6.sal.bam	other	4115310	4115310	0	+	1	0	90	102	1.0
CP008925.1	h6.sal.bam	other	4115311	4115311	0	+	0	0	90	102	0.0
CP008925.1	h6.sal.bam	other	4115312	4115312	0	+	0	1	87	105	0.0
CP008925.1	h6.sal.bam	other	4115313	4115313	0	+	3	1	87	105	3.0
CP008925.1	h6.sal.bam	other	4115314	4115314	0	+	0	0	87	106	0.0
CP008925.1	h6.sal.bam	other	4115315	4115315	0	+	1	2	88	106	1.0
CP008925.1	h6.sal.bam	other	4115316	4115316	0	+	1	1	88	104	1.0
CP008925.1	h6.sal.bam	other	4115317	4115317	0	+	4	2	89	103	4.0
CP008925.1	h6.sal.bam	other	4115318	4115318	0	+	3	2	92	101	3.0
CP008925.1	h6.sal.bam	other	4115319	4115319	0	+	2	3	92	99	2.0
CP008925.1	h6.sal.bam	other	4115320	4115320	0	+	1	3	92	96	1.0
CP008925.1	h6.sal.bam	other	4115321	4115321	0	+	2	2	93	99	2.0
CP008925.1	h6.sal.bam	other	4115322	4115322	0	+	3	1	95	97	3.0
CP008925.1	h6.sal.bam	other	4115323	4115323	0	+	1	0	96	96	1.0
CP008925.1	h6.sal.bam	other	4115324	4115324	0	+	3	1	95	98	3.0
CP008925.1	h6.sal.bam	other	4115325	4115325	0	+	2	4	97	97	2.0
CP008925.1	h6.sal.bam	other	4115326	4115326	0	+	0	2	93	100	0.0
CP008925.1	h6.sal.bam	other	4115327	4115327	0	+	3	4	96	98	3.0
CP008925.1	h6.sal.bam	other	4115328	4115328	0	+	1	2	96	97	1.0
CP008925.1	h6.sal.bam	other	4115329	4115329	0	+	2	0	96	97	2.0
CP008925.1	h6.sal.bam	other	4115330	4115330	0	+	3	3	97	97	3.0
CP008925.1	h6.sal.bam	other	4115331	4115331	0	+	2	0	98	94	2.0
CP008925.1	h6.sal.bam	other	4115332	4115332	0	+	2	0	100	98	1.3333333333333333
CP008925.1	h6.sal.bam	other	4115333	4115333	0	+	2	1	99	98	1.3333333333333333
CP008925.1	h6.sal.bam	other	4115334	4115334	0	+	1	2	98	104	0.6666666666666666
CP008925.1	h6.sal.bam	other	4115335	4115335	0	+	1	0	99	107	0.6666666666666666
CP008925.1	h6.sal.bam	other	4115336	4115336	0	+	0	0	99	107	0.0
CP008925.1	h6.sal.bam	other	4115337	4115337	0	+	0	0	97	108	0.0
CP008925.1	h6.sal.bam	other	4115338	4115338	0	+	2	3	98	110	2.0
CP008925.1	h6.sal.bam	other	4115339	4115339	0	+	2	1	100	108	2.0
CP008925.1	h6.sal.bam	other	4115340	4115340	0	+	1	1	99	107	1.0
CP008925.1	h6.sal.bam	other	4115341	4115341	0	+	1	0	98	106	1.0
CP008925.1	h6.sal.bam	other	4115342	4115342	0	+	0	1	98	107	0.0
CP008925.1	h6.sal.bam	GTTC	4115343	4115343	4115351	+	1	0	99	106	0.5
CP008925.1	h6.sal.bam	other	4115344	4115344	0	+	4	0	103	106	2.0
CP008925.1	h6.sal.bam	GTTC	4115345	4115345	4115351	+	1	3	102	108	0.5
CP008925.1	h6.sal.bam	other	4115346	4115346	0	+	1	0	103	105	0.5
CP008925.1	h6.sal.bam	other	4115347	4115347	0	+	0	1	103	107	0.0
CP008925.1	h6.sal.bam	other	4115348	4115348	0	+	3	1	104	107	1.5
CP008925.1	h6.sal.bam	other	4115349	4115349	0	+	0	1	101	106	0.0
CP008925.1	h6.sal.bam	other	4115350	4115350	0	+	0	2	101	105	0.0
CP008925.1	h6.sal.bam	other	4115351	4115351	0	+	2	2	100	106	1.0
CP008925.1	h6.sal.bam	other	4115352	4115352	0	+	1	0	101	104	0.5
CP008925.1	h6.sal.bam	other	4115353	4115353	0	+	3	2	103	104	1.5
CP008925.1	h6.sal.bam	other	4115354	4115354	0	+	1	0	104	102	0.5
CP008925.1	h6.sal.bam	other	4115355	4115355	0	+	2	1	105	102	1.0
CP008925.1	h6.sal.bam	other	4115356	4115356	0	+	0	1	104	105	0.0
CP008925.1	h6.sal.bam	other	4115357	4115357	0	+	1	0	104	106	0.5
CP008925.1	h6.sal.bam	other	4115358	4115358	0	+	2	3	105	106	1.0
CP008925.1	h6.sal.bam	other	4115359	4115359	0	+	1	5	105	103	0.5
CP008925.1	h6.sal.bam	GTTC	4115360	4115360	4115351	+	2	3	105	99	1.0
CP008925.1	h6.sal.bam	other	4115361	4115361	0	+	2	1	105	98	1.0
CP008925.1	h6.sal.bam	GTTC	4115362	4115362	4115351	+	2	0	107	98	1.0
CP008925.1	h6.sal.bam	other	4115363	4115363	0	+	5	0	109	98	2.5
CP008925.1	h6.sal.bam	other	4115364	4115364	0	+	4	2	112	98	2.0
CP008925.1	h6.sal.bam	other	4115365	4115365	0	+	3	1	115	104	1.5
CP008925.1	h6.sal.bam	other	4115366	4115366	0	+	0	1	115	105	0.0
CP008925.1	h6.sal.bam	other	4115367	4115367	0	+	1	2	115	108	0.5
CP008925.1	h6.sal.bam	other	4115368	4115368	0	+	3	2	117	107	1.5
CP008925.1	h6.sal.bam	other	4115369	4115369	0	+	2	1	118	105	1.0
CP008925.1	h6.sal.bam	other	4115370	4115370	0	+	3	7	119	104	1.5
CP008925.1	h6.sal.bam	other	4115371	4115371	0	+	3	3	120	97	1.5
CP008925.1	h6.sal.bam	other	4115372	4115372	0	+	4	0	123	99	2.0
CP008925.1	h6.sal.bam	other	4115373	4115373	0	+	3	1	125	99	1.5
CP008925.1	h6.sal.bam	other	4115374	4115374	0	+	2	0	126	102	1.0
CP008925.1	h6.sal.bam	other	4115375	4115375	0	+	3	2	128	102	1.5
CP008925.1	h6.sal.bam	other	4115376	4115376	0	+	4	1	132	100	2.0
CP008925.1	h6.sal.bam	other	4115377	4115377	0	+	3	0	134	100	1.5
CP008925.1	h6.sal.bam	other	4115378	4115378	0	+	3	2	132	102	1.5
CP008925.1	h6.sal.bam	other	4115379	4115379	0	+	1	1	131	101	0.5
CP008925.1	h6.sal.bam	other	4115380	4115380	0	+	3	1	130	101	1.5
CP008925.1	h6.sal.bam	other	4115381	4115381	0	+	0	4	130	100	0.0
CP008925.1	h6.sal.bam	other	4115382	4115382	0	+	2	0	132	96	1.0
CP008925.1	h6.sal.bam	other	4115383	4115383	0	+	1	1	132	96	0.5
CP008925.1	h6.sal.bam	other	4115384	4115384	0	+	3	1	135	99	1.5
CP008925.1	h6.sal.bam	other	4115385	4115385	0	+	2	3	136	98	1.0
CP008925.1	h6.sal.bam	other	4115386	4115386	0	+	1	0	137	95	0.5
CP008925.1	h6.sal.bam	other	4115387	4115387	0	+	0	1	137	99	0.0
CP008925.1	h6.sal.bam	other	4115388	4115388	0	+	2	2	136	99	1.0
CP008925.1	h6.sal.bam	other	4115389	4115389	0	+	1	1	135	100	0.5
CP008925.1	h6.sal.bam	other	4115390	4115390	0	+	0	1	135	100	0.0
CP008925.1	h6.sal.bam	other	4115391	4115391	0	+	1	1	132	100	0.5
CP008925.1	h6.sal.bam	other	4115392	4115392	0	+	2	0	131	100	1.0
CP008925.1	h6.sal.bam	other	4115393	4115393	0	+	5	2	131	103	2.5
CP008925.1	h6.sal.bam	other	4115394	4115394	0	+	2	0	133	103	1.0
CP008925.1	h6.sal.bam	other	4115395	4115395	0	+	2	1	132	107	1.0
CP008925.1	h6.sal.bam	other	4115396	4115396	0	+	1	2	133	106	0.5
CP008925.1	h6.sal.bam	other	4115397	4115397	0	+	1	1	134	105	0.5
CP008925.1	h6.sal.bam	other	4115398	4115398	0	+	0	3	133	108	0.0
CP008925.1	h6.sal.bam	other	4115399	4115399	0	+	1	2	131	105	0.5
CP008925.1	h6.sal.bam	other	4115400	4115400	0	+	4	1	133	106	2.0
CP008925.1	h6.sal.bam	other	4115401	4115401	0	+	1	0	134	105	0.5
CP008925.1	h6.sal.bam	other	4115402	4115402	0	+	1	3	132	107	0.5
CP008925.1	h6.sal.bam	other	4115403	4115403	0	+	2	2	133	105	1.0
CP008925.1	h6.sal.bam	other	4115404	4115404	0	+	2	3	133	105	1.0
CP008925.1	h6.sal.bam	other	4115405	4115405	0	+	1	1	129	102	0.5
CP008925.1	h6.sal.bam	other	4115406	4115406	0	+	3	0	130	102	1.5
CP008925.1	h6.sal.bam	other	4115407	4115407	0	+	2	6	132	102	1.0
CP008925.1	h6.sal.bam	other	4115408	4115408	0	+	2	1	131	102	1.0
CP008925.1	h6.sal.bam	other	4115409	4115409	0	+	2	5	133	102	1.0
CP008925.1	h6.sal.bam	other	4115410	4115410	0	+	0	0	132	97	0.0
CP008925.1	h6.sal.bam	other	4115411	4115411	0	+	1	1	132	100	0.5
CP008925.1	h6.sal.bam	other	4115412	4115412	0	+	3	2	135	100	1.5
CP008925.1	h6.sal.bam	other	4115413	4115413	0	+	3	1	134	100	1.5
CP008925.1	h6.sal.bam	other	4115414	4115414	0	+	1	0	134	99	0.5
CP008925.1	h6.sal.bam	other	4115415	4115415	0	+	0	0	133	103	0.0
CP008925.1	h6.sal.bam	other	4115416	4115416	0	+	0	1	132	105	0.0
CP008925.1	h6.sal.bam	other	4115417	4115417	0	+	2	2	134	109	1.0
CP008925.1	h6.sal.bam	other	4115418	4115418	0	+	3	0	136	108	1.5
CP008925.1	h6.sal.bam	other	4115419	4115419	0	+	1	0	133	108	0.5
CP008925.1	h6.sal.bam	other	4115420	4115420	0	+	6	0	138	108	3.0
CP008925.1	h6.sal.bam	other	4115421	4115421	0	+	2	2	139	112	1.0
CP008925.1	h6.sal.bam	other	4115422	4115422	0	+	0	2	139	110	0.0
CP008925.1	h6.sal.bam	other	4115423	4115423	0	+	4	0	140	109	2.0
CP008925.1	h6.sal.bam	other	4115424	4115424	0	+	2	1	142	112	1.0
CP008925.1	h6.sal.bam	other	4115425	4115425	0	+	5	1	147	114	2.5
CP008925.1	h6.sal.bam	other	4115426	4115426	0	+	0	0	141	113	0.0
CP008925.1	h6.sal.bam	other	4115427	4115427	0	+	3	3	144	114	2.0
CP008925.1	h6.sal.bam	other	4115428	4115428	0	+	0	1	144	112	0.0
CP008925.1	h6.sal.bam	other	4115429	4115429	0	+	2	0	145	113	1.3333333333333333
CP008925.1	h6.sal.bam	other	4115430	4115430	0	+	0	1	143	116	0.0
CP008925.1	h6.sal.bam	other	4115431	4115431	0	+	4	2	144	117	4.0
CP008925.1	h6.sal.bam	other	4115432	4115432	0	+	0	0	144	118	0.0
CP008925.1	h6.sal.bam	other	4115433	4115433	0	+	0	0	144	118	0.0
CP008925.1	h6.sal.bam	other	4115434	4115434	0	+	3	1	146	119	3.0
CP008925.1	h6.sal.bam	other	4115435	4115435	0	+	3	2	147	119	3.0
CP008925.1	h6.sal.bam	other	4115436	4115436	0	+	1	2	144	118	1.0
CP008925.1	h6.sal.bam	other	4115437	4115437	0	+	1	5	145	117	1.0
CP008925.1	h6.sal.bam	other	4115438	4115438	0	+	0	1	140	114	0.0
CP008925.1	h6.sal.bam	other	4115439	4115439	0	+	4	2	137	113	4.0
CP008925.1	h6.sal.bam	other	4115440	4115440	0	+	3	3	140	112	2.0
CP008925.1	h6.sal.bam	other	4115441	4115441	0	+	3	1	143	111	2.0
CP008925.1	h6.sal.bam	other	4115442	4115442	0	+	2	1	144	112	2.0
CP008925.1	h6.sal.bam	other	4115443	4115443	0	+	3	0	143	112	3.0
CP008925.1	h6.sal.bam	other	4115444	4115444	0	+	0	1	142	112	0.0
CP008925.1	h6.sal.bam	other	4115445	4115445	0	+	1	3	140	111	1.0
CP008925.1	h6.sal.bam	other	4115446	4115446	0	+	3	1	141	114	3.0
CP008925.1	h6.sal.bam	other	4115447	4115447	0	+	1	0	138	116	1.0
CP008925.1	h6.sal.bam	other	4115448	4115448	0	+	0	4	135	116	0.0
CP008925.1	h6.sal.bam	other	4115449	4115449	0	+	1	1	134	112	1.0
CP008925.1	h6.sal.bam	other	4115450	4115450	0	+	1	0	132	111	1.0
CP008925.1	h6.sal.bam	other	4115451	4115451	0	+	1	0	129	113	1.0
CP008925.1	h6.sal.bam	other	4115452	4115452	0	+	3	2	129	116	3.0
CP008925.1	h6.sal.bam	other	4115453	4115453	0	+	0	1	127	115	0.0
CP008925.1	h6.sal.bam	other	4115454	4115454	0	+	0	1	125	114	0.0
CP008925.1	h6.sal.bam	other	4115455	4115455	0	+	0	0	116	118	0.0
CP008925.1	h6.sal.bam	other	4115456	4115456	0	+	0	0	116	119	0.0
CP008925.1	h6.sal.bam	other	4115457	4115457	0	+	2	1	118	119	2.0
CP008925.1	h6.sal.bam	other	4115458	4115458	0	+	2	3	120	118	2.0
CP008925.1	h6.sal.bam	other	4115459	4115459	0	+	3	3	123	119	3.0
CP008925.1	h6.sal.bam	other	4115460	4115460	0	+	0	0	121	117	0.0
CP008925.1	h6.sal.bam	other	4115461	4115461	0	+	0	1	120	117	0.0
CP008925.1	h6.sal.bam	other	4115462	4115462	0	+	0	1	118	119	0.0
CP008925.1	h6.sal.bam	other	4115463	4115463	0	+	2	3	120	122	2.0
CP008925.1	h6.sal.bam	other	4115464	4115464	0	+	0	1	119	120	0.0
CP008925.1	h6.sal.bam	other	4115465	4115465	0	+	2	1	121	121	2.0
CP008925.1	h6.sal.bam	other	4115466	4115466	0	+	2	1	120	122	2.0
CP008925.1	h6.sal.bam	other	4115467	4115467	0	+	3	4	123	121	3.0
CP008925.1	h6.sal.bam	other	4115468	4115468	0	+	0	1	118	118	0.0
CP008925.1	h6.sal.bam	other	4115469	4115469	0	+	2	4	115	121	2.0
CP008925.1	h6.sal.bam	other	4115470	4115470	0	+	2	0	117	118	2.0
CP008925.1	h6.sal.bam	other	4115471	4115471	0	+	1	1	118	121	1.0
CP008925.1	h6.sal.bam	other	4115472	4115472	0	+	2	4	119	120	2.0
CP008925.1	h6.sal.bam	other	4115473	4115473	0	+	2	0	120	116	2.0
CP008925.1	h6.sal.bam	other	4115474	4115474	0	+	1	3	121	123	1.0
CP008925.1	h6.sal.bam	other	4115475	4115475	0	+	2	2	119	120	2.0
CP008925.1	h6.sal.bam	other	4115476	4115476	0	+	0	0	119	119	0.0
CP008925.1	h6.sal.bam	other	4115477	4115477	0	+	1	1	117	120	1.0
CP008925.1	h6.sal.bam	other	4115478	4115478	0	+	0	2	117	119	0.0
CP008925.1	h6.sal.bam	other	4115479	4115479	0	+	2	0	116	122	2.0
CP008925.1	h6.sal.bam	other	4115480	4115480	0	+	0	1	115	128	0.0
CP008925.1	h6.sal.bam	other	4115481	4115481	0	+	1	1	113	127	1.0
CP008925.1	h6.sal.bam	other	4115482	4115482	0	+	1	5	112	126	1.0
CP008925.1	h6.sal.bam	other	4115483	4115483	0	+	2	1	112	123	2.0
CP008925.1	h6.sal.bam	other	4115484	4115484	0	+	0	0	110	123	0.0
CP008925.1	h6.sal.bam	other	4115485	4115485	0	+	1	3	111	123	1.0
CP008925.1	h6.sal.bam	other	4115486	4115486	0	+	3	1	111	121	3.0
CP008925.1	h6.sal.bam	other	4115487	4115487	0	+	0	2	109	120	0.0
CP008925.1	h6.sal.bam	other	4115488	4115488	0	+	2	4	108	118	2.0
CP008925.1	h6.sal.bam	other	4115489	4115489	0	+	2	3	109	118	2.0
CP008925.1	h6.sal.bam	other	4115490	4115490	0	+	2	2	110	116	2.0
CP008925.1	h6.sal.bam	other	4115491	4115491	0	+	1	2	108	116	1.0
CP008925.1	h6.sal.bam	other	4115492	4115492	0	+	0	1	108	114	0.0
CP008925.1	h6.sal.bam	other	4115493	4115493	0	+	1	0	106	113	1.0
CP008925.1	h6.sal.bam	other	4115494	4115494	0	+	1	3	107	116	1.0
CP008925.1	h6.sal.bam	other	4115495	4115495	0	+	1	1	103	114	1.0
CP008925.1	h6.sal.bam	other	4115496	4115496	0	+	0	1	101	113	0.0
CP008925.1	h6.sal.bam	other	4115497	4115497	0	+	0	0	99	115	0.0
CP008925.1	h6.sal.bam	other	4115498	4115498	0	+	3	3	99	118	3.0
CP008925.1	h6.sal.bam	other	4115499	4115499	0	+	0	3	96	115	0.0
CP008925.1	h6.sal.bam	other	4115500	4115500	0	+	4	0	96	112	4.0
CP008925.1	h6.sal.bam	other	4115501	4115501	0	+	1	1	96	112	1.0
CP008925.1	h6.sal.bam	other	4115502	4115502	0	+	2	1	97	118	2.0
CP008925.1	h6.sal.bam	other	4115503	4115503	0	+	0	2	97	117	0.0
CP008925.1	h6.sal.bam	other	4115504	4115504	0	+	2	3	97	120	2.0
CP008925.1	h6.sal.bam	other	4115505	4115505	0	+	2	2	99	120	2.0
CP008925.1	h6.sal.bam	other	4115506	4115506	0	+	0	3	96	118	0.0
CP008925.1	h6.sal.bam	other	4115507	4115507	0	+	2	1	97	120	2.0
CP008925.1	h6.sal.bam	other	4115508	4115508	0	+	1	0	98	120	1.0
CP008925.1	h6.sal.bam	other	4115509	4115509	0	+	0	1	96	122	0.0
CP008925.1	h6.sal.bam	other	4115510	4115510	0	+	1	2	95	122	1.0
CP008925.1	h6.sal.bam	other	4115511	4115511	0	+	1	1	95	121	1.0
CP008925.1	h6.sal.bam	other	4115512	4115512	0	+	1	2	91	123	1.0
CP008925.1	h6.sal.bam	other	4115513	4115513	0	+	3	0	94	123	3.0
CP008925.1	h6.sal.bam	other	4115514	4115514	0	+	3	1	97	123	3.0
CP008925.1	h6.sal.bam	other	4115515	4115515	0	+	2	2	95	123	2.0
CP008925.1	h6.sal.bam	other	4115516	4115516	0	+	3	2	95	124	3.0
CP008925.1	h6.sal.bam	other	4115517	4115517	0	+	0	0	92	122	0.0
CP008925.1	h6.sal.bam	other	4115518	4115518	0	+	1	6	92	124	1.0
CP008925.1	h6.sal.bam	other	4115519	4115519	0	+	2	0	94	120	2.0
CP008925.1	h6.sal.bam	other	4115520	4115520	0	+	1	0	94	121	1.0
CP008925.1	h6.sal.bam	other	4115521	4115521	0	+	2	3	93	122	2.0
CP008925.1	h6.sal.bam	other	4115522	4115522	0	+	2	0	94	121	2.0
CP008925.1	h6.sal.bam	other	4115523	4115523	0	+	1	0	95	121	1.0
CP008925.1	h6.sal.bam	other	4115524	4115524	0	+	2	1	96	121	2.0
CP008925.1	h6.sal.bam	other	4115525	4115525	0	+	1	2	96	124	1.0
CP008925.1	h6.sal.bam	other	4115526	4115526	0	+	1	2	93	123	1.0
CP008925.1	h6.sal.bam	other	4115527	4115527	0	+	2	1	95	121	2.0
CP008925.1	h6.sal.bam	other	4115528	4115528	0	+	0	0	95	120	0.0
CP008925.1	h6.sal.bam	other	4115529	4115529	0	+	1	5	96	120	1.0
CP008925.1	h6.sal.bam	other	4115530	4115530	0	+	0	1	96	115	0.0
CP008925.1	h6.sal.bam	other	4115531	4115531	0	+	0	1	96	118	0.0
CP008925.1	h6.sal.bam	other	4115532	4115532	0	+	1	3	93	118	1.0
CP008925.1	h6.sal.bam	other	4115533	4115533	0	+	0	0	93	115	0.0
CP008925.1	h6.sal.bam	other	4115534	4115534	0	+	1	1	91	117	1.0
CP008925.1	h6.sal.bam	other	4115535	4115535	0	+	3	2	94	118	3.0
CP008925.1	h6.sal.bam	other	4115536	4115536	0	+	2	1	96	117	2.0
CP008925.1	h6.sal.bam	other	4115537	4115537	0	+	1	4	97	116	1.0
CP008925.1	h6.sal.bam	other	4115538	4115538	0	+	1	1	95	113	1.0
CP008925.1	h6.sal.bam	other	4115539	4115539	0	+	1	2	95	112	1.0
CP008925.1	h6.sal.bam	other	4115540	4115540	0	+	1	2	96	112	1.0
CP008925.1	h6.sal.bam	other	4115541	4115541	0	+	3	1	97	114	3.0
CP008925.1	h6.sal.bam	other	4115542	4115542	0	+	1	2	95	113	1.0
CP008925.1	h6.sal.bam	other	4115543	4115543	0	+	1	3	96	116	1.0
CP008925.1	h6.sal.bam	other	4115544	4115544	0	+	1	0	93	113	1.0
CP008925.1	h6.sal.bam	other	4115545	4115545	0	+	2	3	95	113	2.0
CP008925.1	h6.sal.bam	other	4115546	4115546	0	+	2	2	96	112	2.0
CP008925.1	h6.sal.bam	other	4115547	4115547	0	+	2	4	96	111	2.0
CP008925.1	h6.sal.bam	other	4115548	4115548	0	+	1	1	95	108	1.0
CP008925.1	h6.sal.bam	other	4115549	4115549	0	+	1	0	95	107	1.0
CP008925.1	h6.sal.bam	other	4115550	4115550	0	+	1	2	94	107	1.0
CP008925.1	h6.sal.bam	other	4115551	4115551	0	+	2	1	94	105	2.0
CP008925.1	h6.sal.bam	other	4115552	4115552	0	+	0	4	94	104	0.0
CP008925.1	h6.sal.bam	other	4115553	4115553	0	+	3	2	97	101	3.0
CP008925.1	h6.sal.bam	other	4115554	4115554	0	+	2	4	97	100	2.0
CP008925.1	h6.sal.bam	other	4115555	4115555	0	+	6	1	103	99	6.0
CP008925.1	h6.sal.bam	other	4115556	4115556	0	+	1	0	103	99	1.0
CP008925.1	h6.sal.bam	other	4115557	4115557	0	+	3	1	105	99	3.0
CP008925.1	h6.sal.bam	other	4115558	4115558	0	+	2	1	106	98	2.0
CP008925.1	h6.sal.bam	other	4115559	4115559	0	+	3	0	108	98	3.0
CP008925.1	h6.sal.bam	other	4115560	4115560	0	+	1	1	109	98	1.0
CP008925.1	h6.sal.bam	other	4115561	4115561	0	+	2	0	108	99	2.0
CP008925.1	h6.sal.bam	other	4115562	4115562	0	+	3	1	111	99	3.0
CP008925.1	h6.sal.bam	other	4115563	4115563	0	+	0	3	109	100	0.0
CP008925.1	h6.sal.bam	other	4115564	4115564	0	+	1	1	107	99	1.0
CP008925.1	h6.sal.bam	other	4115565	4115565	0	+	1	2	107	98	1.0
CP008925.1	h6.sal.bam	other	4115566	4115566	0	+	2	0	108	96	2.0
CP008925.1	h6.sal.bam	other	4115567	4115567	0	+	0	3	108	97	0.0
CP008925.1	h6.sal.bam	other	4115568	4115568	0	+	1	1	107	97	1.0
CP008925.1	h6.sal.bam	other	4115569	4115569	0	+	3	0	109	96	3.0
CP008925.1	h6.sal.bam	other	4115570	4115570	0	+	0	1	109	96	0.0
CP008925.1	h6.sal.bam	other	4115571	4115571	0	+	0	2	109	95	0.0
CP008925.1	h6.sal.bam	other	4115572	4115572	0	+	0	3	109	93	0.0
CP008925.1	h6.sal.bam	other	4115573	4115573	0	+	3	1	109	98	3.0
CP008925.1	h6.sal.bam	other	4115574	4115574	0	+	1	0	110	97	1.0
CP008925.1	h6.sal.bam	other	4115575	4115575	0	+	1	4	107	97	1.0
CP008925.1	h6.sal.bam	other	4115576	4115576	0	+	1	2	105	95	1.0
CP008925.1	h6.sal.bam	other	4115577	4115577	0	+	3	5	108	96	3.0
CP008925.1	h6.sal.bam	other	4115578	4115578	0	+	0	0	108	92	0.0
CP008925.1	h6.sal.bam	other	4115579	4115579	0	+	3	3	109	94	3.0
CP008925.1	h6.sal.bam	other	4115580	4115580	0	+	4	4	110	94	4.0
CP008925.1	h6.sal.bam	other	4115581	4115581	0	+	0	1	110	91	0.0
CP008925.1	h6.sal.bam	other	4115582	4115582	0	+	7	1	115	91	7.0
CP008925.1	h6.sal.bam	other	4115583	4115583	0	+	0	2	115	93	0.0
CP008925.1	h6.sal.bam	other	4115584	4115584	0	+	2	1	117	92	2.0
CP008925.1	h6.sal.bam	other	4115585	4115585	0	+	1	1	116	95	1.0
CP008925.1	h6.sal.bam	other	4115586	4115586	0	+	1	5	116	94	1.0
CP008925.1	h6.sal.bam	other	4115587	4115587	0	+	0	0	115	91	0.0
CP008925.1	h6.sal.bam	other	4115588	4115588	0	+	1	2	111	93	1.0
CP008925.1	h6.sal.bam	other	4115589	4115589	0	+	1	1	110	91	1.0
CP008925.1	h6.sal.bam	other	4115590	4115590	0	+	4	2	113	90	4.0
CP008925.1	h6.sal.bam	other	4115591	4115591	0	+	1	0	111	89	1.0
CP008925.1	h6.sal.bam	other	4115592	4115592	0	+	3	2	114	89	3.0
CP008925.1	h6.sal.bam	other	4115593	4115593	0	+	0	3	113	87	0.0
CP008925.1	h6.sal.bam	other	4115594	4115594	0	+	3	0	114	91	3.0
CP008925.1	h6.sal.bam	other	4115595	4115595	0	+	1	1	114	91	1.0
CP008925.1	h6.sal.bam	other	4115596	4115596	0	+	2	2	113	92	2.0
CP008925.1	h6.sal.bam	other	4115597	4115597	0	+	0	0	111	91	0.0
CP008925.1	h6.sal.bam	other	4115598	4115598	0	+	2	0	112	93	2.0
CP008925.1	h6.sal.bam	other	4115599	4115599	0	+	5	3	115	94	5.0
CP008925.1	h6.sal.bam	other	4115600	4115600	0	+	4	2	117	93	4.0
CP008925.1	h6.sal.bam	other	4115601	4115601	0	+	3	1	120	91	3.0
CP008925.1	h6.sal.bam	other	4115602	4115602	0	+	1	0	119	90	1.0
CP008925.1	h6.sal.bam	other	4115603	4115603	0	+	4	1	123	94	4.0
CP008925.1	h6.sal.bam	other	4115604	4115604	0	+	1	1	123	93	1.0
CP008925.1	h6.sal.bam	other	4115605	4115605	0	+	4	2	127	96	4.0
CP008925.1	h6.sal.bam	other	4115606	4115606	0	+	2	1	129	95	2.0
CP008925.1	h6.sal.bam	other	4115607	4115607	0	+	1	2	129	94	1.0
CP008925.1	h6.sal.bam	other	4115608	4115608	0	+	1	0	130	94	1.0
CP008925.1	h6.sal.bam	other	4115609	4115609	0	+	2	2	131	97	2.0
CP008925.1	h6.sal.bam	other	4115610	4115610	0	+	0	1	128	95	0.0
CP008925.1	h6.sal.bam	other	4115611	4115611	0	+	0	0	126	94	0.0
CP008925.1	h6.sal.bam	other	4115612	4115612	0	+	2	1	127	98	2.0
CP008925.1	h6.sal.bam	other	4115613	4115613	0	+	2	0	125	98	2.0
CP008925.1	h6.sal.bam	other	4115614	4115614	0	+	1	2	126	98	1.0
CP008925.1	h6.sal.bam	other	4115615	4115615	0	+	4	4	130	96	4.0
CP008925.1	h6.sal.bam	other	4115616	4115616	0	+	3	3	130	92	3.0
CP008925.1	h6.sal.bam	other	4115617	4115617	0	+	1	3	130	91	0.6666666666666666
CP008925.1	h6.sal.bam	other	4115618	4115618	0	+	0	0	129	89	0.0
CP008925.1	h6.sal.bam	other	4115619	4115619	0	+	2	0	130	90	2.0
CP008925.1	h6.sal.bam	other	4115620	4115620	0	+	3	1	131	92	3.0
CP008925.1	h6.sal.bam	other	4115621	4115621	0	+	2	1	132	92	2.0
CP008925.1	h6.sal.bam	other	4115622	4115622	0	+	4	1	134	92	4.0
CP008925.1	h6.sal.bam	other	4115623	4115623	0	+	0	0	132	94	0.0
CP008925.1	h6.sal.bam	other	4115624	4115624	0	+	0	0	132	94	0.0
CP008925.1	h6.sal.bam	other	4115625	4115625	0	+	4	1	134	96	4.0
CP008925.1	h6.sal.bam	other	4115626	4115626	0	+	2	0	136	95	2.0
CP008925.1	h6.sal.bam	other	4115627	4115627	0	+	0	1	126	97	0.0
CP008925.1	h6.sal.bam	other	4115628	4115628	0	+	0	0	126	99	0.0
CP008925.1	h6.sal.bam	other	4115629	4115629	0	+	3	3	128	99	3.0
CP008925.1	h6.sal.bam	other	4115630	4115630	0	+	3	1	130	96	3.0
CP008925.1	h6.sal.bam	other	4115631	4115631	0	+	1	0	131	95	1.0
CP008925.1	h6.sal.bam	other	4115632	4115632	0	+	1	1	128	95	1.0
CP008925.1	h6.sal.bam	other	4115633	4115633	0	+	1	0	127	94	1.0
CP008925.1	h6.sal.bam	other	4115634	4115634	0	+	1	2	125	106	1.0
CP008925.1	h6.sal.bam	other	4115635	4115635	0	+	2	0	125	105	2.0
CP008925.1	h6.sal.bam	other	4115636	4115636	0	+	1	2	126	108	1.0
CP008925.1	h6.sal.bam	other	4115637	4115637	0	+	1	1	124	106	1.0
CP008925.1	h6.sal.bam	other	4115638	4115638	0	+	2	1	126	106	2.0
CP008925.1	h6.sal.bam	other	4115639	4115639	0	+	0	0	125	106	0.0
CP008925.1	h6.sal.bam	other	4115640	4115640	0	+	4	1	125	110	4.0
CP008925.1	h6.sal.bam	other	4115641	4115641	0	+	0	0	126	109	0.0
CP008925.1	h6.sal.bam	other	4115642	4115642	0	+	1	3	127	109	1.0
CP008925.1	h6.sal.bam	other	4115643	4115643	0	+	3	1	129	110	3.0
CP008925.1	h6.sal.bam	other	4115644	4115644	0	+	2	3	129	109	2.0
CP008925.1	h6.sal.bam	other	4115645	4115645	0	+	1	1	129	109	0.6666666666666666
CP008925.1	h6.sal.bam	other	4115646	4115646	0	+	1	1	130	108	0.6666666666666666
CP008925.1	h6.sal.bam	other	4115647	4115647	0	+	2	2	131	107	1.3333333333333333
CP008925.1	h6.sal.bam	other	4115648	4115648	0	+	3	1	133	111	3.0
CP008925.1	h6.sal.bam	other	4115649	4115649	0	+	1	1	132	111	1.0
CP008925.1	h6.sal.bam	other	4115650	4115650	0	+	0	1	131	110	0.0
CP008925.1	h6.sal.bam	other	4115651	4115651	0	+	8	2	138	112	8.0
CP008925.1	h6.sal.bam	other	4115652	4115652	0	+	4	1	139	111	4.0
CP008925.1	h6.sal.bam	other	4115653	4115653	0	+	1	1	140	113	1.0
CP008925.1	h6.sal.bam	other	4115654	4115654	0	+	2	3	140	112	2.0
CP008925.1	h6.sal.bam	other	4115655	4115655	0	+	5	0	141	111	5.0
CP008925.1	h6.sal.bam	other	4115656	4115656	0	+	1	1	141	111	1.0
CP008925.1	h6.sal.bam	other	4115657	4115657	0	+	2	3	137	111	2.0
CP008925.1	h6.sal.bam	other	4115658	4115658	0	+	0	1	135	109	0.0
CP008925.1	h6.sal.bam	other	4115659	4115659	0	+	2	5	137	108	2.0
CP008925.1	h6.sal.bam	other	4115660	4115660	0	+	0	1	136	103	0.0
CP008925.1	h6.sal.bam	other	4115661	4115661	0	+	2	0	137	104	2.0
CP008925.1	h6.sal.bam	other	4115662	4115662	0	+	1	2	138	104	1.0
CP008925.1	h6.sal.bam	other	4115663	4115663	0	+	2	0	139	102	2.0
CP008925.1	h6.sal.bam	other	4115664	4115664	0	+	2	1	140	102	2.0
CP008925.1	h6.sal.bam	other	4115665	4115665	0	+	2	0	138	101	2.0
CP008925.1	h6.sal.bam	other	4115666	4115666	0	+	2	0	139	104	2.0
CP008925.1	h6.sal.bam	other	4115667	4115667	0	+	2	4	138	104	2.0
CP008925.1	h6.sal.bam	other	4115668	4115668	0	+	1	3	139	102	1.0
CP008925.1	h6.sal.bam	other	4115669	4115669	0	+	0	1	136	100	0.0
CP008925.1	h6.sal.bam	other	4115670	4115670	0	+	1	1	134	99	1.0
CP008925.1	h6.sal.bam	other	4115671	4115671	0	+	1	1	135	98	1.0
CP008925.1	h6.sal.bam	other	4115672	4115672	0	+	0	2	134	98	0.0
CP008925.1	h6.sal.bam	other	4115673	4115673	0	+	1	1	128	100	1.0
CP008925.1	h6.sal.bam	other	4115674	4115674	0	+	0	3	128	99	0.0
CP008925.1	h6.sal.bam	other	4115675	4115675	0	+	1	3	124	98	1.0
CP008925.1	h6.sal.bam	other	4115676	4115676	0	+	5	0	126	96	5.0
CP008925.1	h6.sal.bam	other	4115677	4115677	0	+	0	0	125	97	0.0
CP008925.1	h6.sal.bam	other	4115678	4115678	0	+	1	1	117	98	1.0
CP008925.1	h6.sal.bam	other	4115679	4115679	0	+	1	4	118	98	1.0
CP008925.1	h6.sal.bam	other	4115680	4115680	0	+	0	1	118	94	0.0
CP008925.1	h6.sal.bam	other	4115681	4115681	0	+	1	1	117	98	1.0
CP008925.1	h6.sal.bam	other	4115682	4115682	0	+	2	2	118	97	2.0
CP008925.1	h6.sal.bam	other	4115683	4115683	0	+	2	3	119	95	2.0
CP008925.1	h6.sal.bam	other	4115684	4115684	0	+	1	0	118	92	1.0
CP008925.1	h6.sal.bam	other	4115685	4115685	0	+	2	0	118	92	2.0
CP008925.1	h6.sal.bam	other	4115686	4115686	0	+	0	4	118	95	0.0
CP008925.1	h6.sal.bam	other	4115687	4115687	0	+	2	1	115	97	2.0
CP008925.1	h6.sal.bam	other	4115688	4115688	0	+	2	0	116	98	2.0
CP008925.1	h6.sal.bam	other	4115689	4115689	0	+	1	1	117	98	1.0
CP008925.1	h6.sal.bam	other	4115690	4115690	0	+	1	0	113	101	1.0
CP008925.1	h6.sal.bam	other	4115691	4115691	0	+	6	1	117	104	6.0
CP008925.1	h6.sal.bam	other	4115692	4115692	0	+	0	1	116	104	0.0
CP008925.1	h6.sal.bam	other	4115693	4115693	0	+	3	0	118	107	3.0
CP008925.1	h6.sal.bam	other	4115694	4115694	0	+	3	2	121	107	3.0
CP008925.1	h6.sal.bam	other	4115695	4115695	0	+	2	1	122	108	2.0
CP008925.1	h6.sal.bam	other	4115696	4115696	0	+	3	1	120	111	3.0
CP008925.1	h6.sal.bam	other	4115697	4115697	0	+	0	2	119	110	0.0
CP008925.1	h6.sal.bam	other	4115698	4115698	0	+	1	1	120	109	1.0
CP008925.1	h6.sal.bam	other	4115699	4115699	0	+	1	1	120	113	1.0
CP008925.1	h6.sal.bam	other	4115700	4115700	0	+	0	0	118	115	0.0
CP008925.1	h6.sal.bam	other	4115701	4115701	0	+	1	2	117	115	1.0
CP008925.1	h6.sal.bam	other	4115702	4115702	0	+	3	3	120	114	3.0
CP008925.1	h6.sal.bam	other	4115703	4115703	0	+	1	0	118	111	1.0
CP008925.1	h6.sal.bam	other	4115704	4115704	0	+	1	2	119	111	1.0
CP008925.1	h6.sal.bam	other	4115705	4115705	0	+	2	2	117	109	2.0
CP008925.1	h6.sal.bam	other	4115706	4115706	0	+	2	5	119	109	2.0
CP008925.1	h6.sal.bam	other	4115707	4115707	0	+	0	3	118	109	0.0
CP008925.1	h6.sal.bam	other	4115708	4115708	0	+	3	0	120	106	3.0
CP008925.1	h6.sal.bam	other	4115709	4115709	0	+	2	3	120	106	2.0
CP008925.1	h6.sal.bam	other	4115710	4115710	0	+	2	2	121	107	2.0
CP008925.1	h6.sal.bam	other	4115711	4115711	0	+	0	0	121	105	0.0
CP008925.1	h6.sal.bam	other	4115712	4115712	0	+	1	1	121	108	1.0
CP008925.1	h6.sal.bam	other	4115713	4115713	0	+	1	1	120	110	1.0
CP008925.1	h6.sal.bam	other	4115714	4115714	0	+	2	4	119	109	2.0
CP008925.1	h6.sal.bam	other	4115715	4115715	0	+	1	0	118	105	1.0
CP008925.1	h6.sal.bam	other	4115716	4115716	0	+	0	1	114	108	0.0
CP008925.1	h6.sal.bam	other	4115717	4115717	0	+	1	4	114	107	1.0
CP008925.1	h6.sal.bam	other	4115718	4115718	0	+	4	0	114	104	4.0
CP008925.1	h6.sal.bam	other	4115719	4115719	0	+	0	3	114	105	0.0
CP008925.1	h6.sal.bam	other	4115720	4115720	0	+	3	3	116	103	3.0
CP008925.1	h6.sal.bam	other	4115721	4115721	0	+	0	1	113	100	0.0
CP008925.1	h6.sal.bam	other	4115722	4115722	0	+	1	1	114	101	1.0
CP008925.1	h6.sal.bam	other	4115723	4115723	0	+	2	1	113	100	2.0
CP008925.1	h6.sal.bam	other	4115724	4115724	0	+	5	0	117	99	5.0
CP008925.1	h6.sal.bam	other	4115725	4115725	0	+	2	2	112	99	2.0
CP008925.1	h6.sal.bam	other	4115726	4115726	0	+	1	1	112	100	1.0
CP008925.1	h6.sal.bam	other	4115727	4115727	0	+	0	3	109	100	0.0
CP008925.1	h6.sal.bam	other	4115728	4115728	0	+	2	0	109	99	2.0
CP008925.1	h6.sal.bam	other	4115729	4115729	0	+	3	2	112	100	3.0
CP008925.1	h6.sal.bam	other	4115730	4115730	0	+	6	0	114	98	6.0
CP008925.1	h6.sal.bam	other	4115731	4115731	0	+	0	2	113	98	0.0
CP008925.1	h6.sal.bam	other	4115732	4115732	0	+	1	1	113	99	1.0
CP008925.1	h6.sal.bam	other	4115733	4115733	0	+	1	0	114	98	1.0
CP008925.1	h6.sal.bam	other	4115734	4115734	0	+	0	0	112	101	0.0
CP008925.1	h6.sal.bam	other	4115735	4115735	0	+	0	3	111	104	0.0
CP008925.1	h6.sal.bam	other	4115736	4115736	0	+	3	0	113	103	3.0
CP008925.1	h6.sal.bam	other	4115737	4115737	0	+	1	2	112	104	1.0
CP008925.1	h6.sal.bam	other	4115738	4115738	0	+	2	1	112	104	2.0
CP008925.1	h6.sal.bam	other	4115739	4115739	0	+	2	0	111	103	2.0
CP008925.1	h6.sal.bam	other	4115740	4115740	0	+	1	0	112	105	1.0
CP008925.1	h6.sal.bam	other	4115741	4115741	0	+	3	2	113	105	3.0
CP008925.1	h6.sal.bam	other	4115742	4115742	0	+	4	0	115	103	4.0
CP008925.1	h6.sal.bam	other	4115743	4115743	0	+	0	1	114	110	0.0
CP008925.1	h6.sal.bam	other	4115744	4115744	0	+	0	0	114	109	0.0
CP008925.1	h6.sal.bam	other	4115745	4115745	0	+	4	1	116	111	4.0
CP008925.1	h6.sal.bam	other	4115746	4115746	0	+	0	2	116	110	0.0
CP008925.1	h6.sal.bam	other	4115747	4115747	0	+	2	2	118	108	2.0
CP008925.1	h6.sal.bam	other	4115748	4115748	0	+	2	2	119	110	2.0
CP008925.1	h6.sal.bam	other	4115749	4115749	0	+	1	2	119	108	1.0
CP008925.1	h6.sal.bam	other	4115750	4115750	0	+	2	1	116	106	2.0
CP008925.1	h6.sal.bam	other	4115751	4115751	0	+	0	1	116	106	0.0
CP008925.1	h6.sal.bam	other	4115752	4115752	0	+	0	1	116	106	0.0
CP008925.1	h6.sal.bam	other	4115753	4115753	0	+	2	2	117	106	2.0
CP008925.1	h6.sal.bam	other	4115754	4115754	0	+	1	2	117	104	1.0
CP008925.1	h6.sal.bam	other	4115755	4115755	0	+	1	1	118	102	1.0
CP008925.1	h6.sal.bam	other	4115756	4115756	0	+	3	0	120	101	3.0
CP008925.1	h6.sal.bam	other	4115757	4115757	0	+	0	0	118	101	0.0
CP008925.1	h6.sal.bam	other	4115758	4115758	0	+	1	0	115	108	1.0
CP008925.1	h6.sal.bam	other	4115759	4115759	0	+	2	3	117	108	2.0
CP008925.1	h6.sal.bam	other	4115760	4115760	0	+	1	2	116	105	1.0
CP008925.1	h6.sal.bam	other	4115761	4115761	0	+	1	3	116	103	1.0
CP008925.1	h6.sal.bam	other	4115762	4115762	0	+	0	2	115	108	0.0
CP008925.1	h6.sal.bam	other	4115763	4115763	0	+	2	4	115	106	2.0
CP008925.1	h6.sal.bam	other	4115764	4115764	0	+	2	0	116	102	2.0
CP008925.1	h6.sal.bam	other	4115765	4115765	0	+	1	3	116	103	1.0
CP008925.1	h6.sal.bam	GAAC	4115766	4115766	4115774	+	2	3	112	102	2.0
CP008925.1	h6.sal.bam	other	4115767	4115767	0	+	1	1	113	99	1.0
CP008925.1	h6.sal.bam	GAAC	4115768	4115768	4115774	+	4	2	114	100	4.0
CP008925.1	h6.sal.bam	other	4115769	4115769	0	+	4	2	113	99	4.0
CP008925.1	h6.sal.bam	other	4115770	4115770	0	+	0	2	113	97	0.0
CP008925.1	h6.sal.bam	other	4115771	4115771	0	+	2	1	112	95	2.0
CP008925.1	h6.sal.bam	other	4115772	4115772	0	+	1	1	113	94	1.0
CP008925.1	h6.sal.bam	other	4115773	4115773	0	+	3	4	116	100	3.0
CP008925.1	h6.sal.bam	other	4115774	4115774	0	+	0	3	115	98	0.0
CP008925.1	h6.sal.bam	other	4115775	4115775	0	+	2	0	116	101	2.0
CP008925.1	h6.sal.bam	other	4115776	4115776	0	+	2	1	115	197	2.0
CP008925.1	h6.sal.bam	other	4115777	4115777	0	+	1	0	116	214	1.0
CP008925.1	h6.sal.bam	other	4115778	4115778	0	+	2	1	117	214	2.0
CP008925.1	h6.sal.bam	other	4115779	4115779	0	+	4	1	119	213	4.0
CP008925.1	h6.sal.bam	other	4115780	4115780	0	+	0	0	117	222	0.0
CP008925.1	h6.sal.bam	other	4115781	4115781	0	+	0	5	116	222	0.0
CP008925.1	h6.sal.bam	other	4115782	4115782	0	+	2	1	118	217	2.0
CP008925.1	h6.sal.bam	GAAC	4115783	4115783	4115774	+	1	3	116	220	1.0
CP008925.1	h6.sal.bam	other	4115784	4115784	0	+	2	0	116	218	2.0
CP008925.1	h6.sal.bam	GAAC	4115785	4115785	4115774	+	4	3	118	224	4.0
CP008925.1	h6.sal.bam	other	4115786	4115786	0	+	0	3	118	221	0.0
CP008925.1	h6.sal.bam	other	4115787	4115787	0	+	1	1	117	226	1.0
CP008925.1	h6.sal.bam	other	4115788	4115788	0	+	1	1	116	228	1.0
CP008925.1	h6.sal.bam	other	4115789	4115789	0	+	2	0	117	231	2.0
CP008925.1	h6.sal.bam	other	4115790	4115790	0	+	0	1	117	233	0.0
CP008925.1	h6.sal.bam	other	4115791	4115791	0	+	2	1	119	232	2.0
CP008925.1	h6.sal.bam	other	4115792	4115792	0	+	2	0	120	232	2.0
CP008925.1	h6.sal.bam	other	4115793	4115793	0	+	1	1	117	250	1.0
CP008925.1	h6.sal.bam	other	4115794	4115794	0	+	0	1	117	249	0.0
CP008925.1	h6.sal.bam	other	4115795	4115795	0	+	2	0	115	251	2.0
CP008925.1	h6.sal.bam	other	4115796	4115796	0	+	0	2	115	251	0.0
CP008925.1	h6.sal.bam	other	4115797	4115797	0	+	1	0	115	249	1.0
CP008925.1	h6.sal.bam	other	4115798	4115798	0	+	0	1	112	253	0.0
CP008925.1	h6.sal.bam	other	4115799	4115799	0	+	1	2	110	252	1.0
CP008925.1	h6.sal.bam	other	4115800	4115800	0	+	0	0	108	250	0.0
CP008925.1	h6.sal.bam	other	4115801	4115801	0	+	2	1	109	250	2.0
CP008925.1	h6.sal.bam	other	4115802	4115802	0	+	0	2	109	250	0.0
CP008925.1	h6.sal.bam	other	4115803	4115803	0	+	1	1	107	249	1.0
CP008925.1	h6.sal.bam	other	4115804	4115804	0	+	5	0	109	249	5.0
CP008925.1	h6.sal.bam	other	4115805	4115805	0	+	2	0	106	249	2.0
CP008925.1	h6.sal.bam	other	4115806	4115806	0	+	2	3	108	250	2.0
CP008925.1	h6.sal.bam	other	4115807	4115807	0	+	0	0	106	247	0.0
CP008925.1	h6.sal.bam	other	4115808	4115808	0	+	2	3	108	247	2.0
CP008925.1	h6.sal.bam	other	4115809	4115809	0	+	1	3	109	246	1.0
CP008925.1	h6.sal.bam	other	4115810	4115810	0	+	0	2	109	243	0.0
CP008925.1	h6.sal.bam	other	4115811	4115811	0	+	4	1	110	243	4.0
CP008925.1	h6.sal.bam	other	4115812	4115812	0	+	0	2	109	242	0.0
CP008925.1	h6.sal.bam	other	4115813	4115813	0	+	2	0	106	241	2.0
CP008925.1	h6.sal.bam	other	4115814	4115814	0	+	0	2	106	243	0.0
CP008925.1	h6.sal.bam	other	4115815	4115815	0	+	0	2	106	242	0.0
CP008925.1	h6.sal.bam	other	4115816	4115816	0	+	5	4	108	243	5.0
CP008925.1	h6.sal.bam	other	4115817	4115817	0	+	0	1	104	242	0.0
CP008925.1	h6.sal.bam	other	4115818	4115818	0	+	1	0	105	241	1.0
CP008925.1	h6.sal.bam	other	4115819	4115819	0	+	2	2	107	247	2.0
CP008925.1	h6.sal.bam	other	4115820	4115820	0	+	0	0	103	248	0.0
CP008925.1	h6.sal.bam	other	4115821	4115821	0	+	1	3	104	249	1.0
CP008925.1	h6.sal.bam	other	4115822	4115822	0	+	3	1	105	247	3.0
CP008925.1	h6.sal.bam	other	4115823	4115823	0	+	1	0	104	246	1.0
CP008925.1	h6.sal.bam	other	4115824	4115824	0	+	2	0	104	247	2.0
CP008925.1	h6.sal.bam	other	4115825	4115825	0	+	3	1	106	247	3.0
CP008925.1	h6.sal.bam	other	4115826	4115826	0	+	0	1	106	246	0.0
CP008925.1	h6.sal.bam	other	4115827	4115827	0	+	1	1	107	245	1.0
CP008925.1	h6.sal.bam	other	4115828	4115828	0	+	3	0	108	246	3.0
CP008925.1	h6.sal.bam	other	4115829	4115829	0	+	0	7	107	246	0.0
CP008925.1	h6.sal.bam	other	4115830	4115830	0	+	0	0	106	240	0.0
CP008925.1	h6.sal.bam	other	4115831	4115831	0	+	1	0	104	240	1.0
CP008925.1	h6.sal.bam	other	4115832	4115832	0	+	1	2	105	240	1.0
CP008925.1	h6.sal.bam	other	4115833	4115833	0	+	2	3	106	240	2.0
CP008925.1	h6.sal.bam	other	4115834	4115834	0	+	0	1	104	239	0.0
CP008925.1	h6.sal.bam	other	4115835	4115835	0	+	1	1	104	238	1.0
CP008925.1	h6.sal.bam	other	4115836	4115836	0	+	1	1	104	238	1.0
CP008925.1	h6.sal.bam	other	4115837	4115837	0	+	1	0	103	238	1.0
CP008925.1	h6.sal.bam	other	4115838	4115838	0	+	0	1	103	238	0.0
CP008925.1	h6.sal.bam	other	4115839	4115839	0	+	1	0	101	238	1.0
CP008925.1	h6.sal.bam	other	4115840	4115840	0	+	1	2	102	240	1.0
CP008925.1	h6.sal.bam	other	4115841	4115841	0	+	0	2	100	243	0.0
CP008925.1	h6.sal.bam	other	4115842	4115842	0	+	0	1	99	242	0.0
CP008925.1	h6.sal.bam	other	4115843	4115843	0	+	3	0	98	242	3.0
CP008925.1	h6.sal.bam	other	4115844	4115844	0	+	1	3	95	242	1.0
CP008925.1	h6.sal.bam	other	4115845	4115845	0	+	2	1	97	239	2.0
CP008925.1	h6.sal.bam	other	4115846	4115846	0	+	0	3	95	245	0.0
CP008925.1	h6.sal.bam	other	4115847	4115847	0	+	1	0	95	243	1.0
CP008925.1	h6.sal.bam	other	4115848	4115848	0	+	0	4	92	243	0.0
CP008925.1	h6.sal.bam	other	4115849	4115849	0	+	1	5	92	239	1.0
CP008925.1	h6.sal.bam	GAAC	4115850	4115850	4115858	+	4	114	94	236	4.0
CP008925.1	h6.sal.bam	other	4115851	4115851	0	+	3	3	94	122	3.0
CP008925.1	h6.sal.bam	GAAC	4115852	4115852	4115858	+	44	1	137	119	44.0
CP008925.1	h6.sal.bam	other	4115853	4115853	0	+	7	5	142	120	7.0
CP008925.1	h6.sal.bam	other	4115854	4115854	0	+	2	2	141	117	2.0
CP008925.1	h6.sal.bam	other	4115855	4115855	0	+	1	2	142	115	1.0
CP008925.1	h6.sal.bam	other	4115856	4115856	0	+	2	1	144	117	2.0
CP008925.1	h6.sal.bam	other	4115857	4115857	0	+	3	1	139	118	3.0
CP008925.1	h6.sal.bam	other	4115858	4115858	0	+	1	4	140	117	1.0
CP008925.1	h6.sal.bam	other	4115859	4115859	0	+	6	3	145	114	6.0
CP008925.1	h6.sal.bam	other	4115860	4115860	0	+	0	7	145	112	0.0
CP008925.1	h6.sal.bam	other	4115861	4115861	0	+	0	1	145	105	0.0
CP008925.1	h6.sal.bam	other	4115862	4115862	0	+	1	4	145	104	1.0
CP008925.1	h6.sal.bam	other	4115863	4115863	0	+	0	3	143	100	0.0
CP008925.1	h6.sal.bam	other	4115864	4115864	0	+	2	2	144	100	2.0
CP008925.1	h6.sal.bam	other	4115865	4115865	0	+	2	0	146	99	2.0
CP008925.1	h6.sal.bam	other	4115866	4115866	0	+	1	0	145	99	1.0
CP008925.1	h6.sal.bam	GAAC	4115867	4115867	4115858	+	1	17	144	101	1.0
CP008925.1	h6.sal.bam	other	4115868	4115868	0	+	0	2	144	85	0.0
CP008925.1	h6.sal.bam	GAAC	4115869	4115869	4115858	+	22	1	164	84	22.0
CP008925.1	h6.sal.bam	other	4115870	4115870	0	+	2	1	164	85	2.0
CP008925.1	h6.sal.bam	other	4115871	4115871	0	+	0	0	164	85	0.0
CP008925.1	h6.sal.bam	other	4115872	4115872	0	+	1	3	164	85	1.0
CP008925.1	h6.sal.bam	other	4115873	4115873	0	+	5	0	169	86	5.0
CP008925.1	h6.sal.bam	other	4115874	4115874	0	+	0	0	169	92	0.0
CP008925.1	h6.sal.bam	other	4115875	4115875	0	+	0	0	169	92	0.0
CP008925.1	h6.sal.bam	other	4115876	4115876	0	+	2	1	168	95	2.0
CP008925.1	h6.sal.bam	other	4115877	4115877	0	+	4	1	172	101	4.0
CP008925.1	h6.sal.bam	other	4115878	4115878	0	+	0	1	172	100	0.0
CP008925.1	h6.sal.bam	other	4115879	4115879	0	+	3	1	171	103	3.0
CP008925.1	h6.sal.bam	other	4115880	4115880	0	+	1	0	170	103	1.0
CP008925.1	h6.sal.bam	other	4115881	4115881	0	+	1	0	169	103	1.0
CP008925.1	h6.sal.bam	other	4115882	4115882	0	+	0	0	166	104	0.0
CP008925.1	h6.sal.bam	other	4115883	4115883	0	+	1	2	167	105	1.0
CP008925.1	h6.sal.bam	other	4115884	4115884	0	+	2	1	169	106	2.0
CP008925.1	h6.sal.bam	other	4115885	4115885	0	+	2	1	171	106	2.0
CP008925.1	h6.sal.bam	other	4115886	4115886	0	+	1	0	168	106	1.0
CP008925.1	h6.sal.bam	other	4115887	4115887	0	+	0	3	168	106	0.0
CP008925.1	h6.sal.bam	other	4115888	4115888	0	+	2	0	167	106	2.0
CP008925.1	h6.sal.bam	other	4115889	4115889	0	+	2	1	169	106	2.0
CP008925.1	h6.sal.bam	other	4115890	4115890	0	+	1	3	165	106	1.0
CP008925.1	h6.sal.bam	other	4115891	4115891	0	+	2	3	167	104	2.0
CP008925.1	h6.sal.bam	other	4115892	4115892	0	+	1	0	168	105	1.0
CP008925.1	h6.sal.bam	GAAC	4115893	4115893	4115901	+	0	6	167	105	0.0
CP008925.1	h6.sal.bam	other	4115894	4115894	0	+	0	3	165	101	0.0
CP008925.1	h6.sal.bam	GAAC	4115895	4115895	4115901	+	7	1	172	101	7.0
CP008925.1	h6.sal.bam	other	4115896	4115896	0	+	0	1	167	101	0.0
CP008925.1	h6.sal.bam	other	4115897	4115897	0	+	1	0	168	103	1.0
CP008925.1	h6.sal.bam	other	4115898	4115898	0	+	2	1	170	104	2.0
CP008925.1	h6.sal.bam	other	4115899	4115899	0	+	1	0	166	105	1.0
CP008925.1	h6.sal.bam	other	4115900	4115900	0	+	0	0	163	106	0.0
CP008925.1	h6.sal.bam	other	4115901	4115901	0	+	0	2	163	107	0.0
CP008925.1	h6.sal.bam	other	4115902	4115902	0	+	2	0	165	110	2.0
CP008925.1	h6.sal.bam	other	4115903	4115903	0	+	0	0	165	111	0.0
CP008925.1	h6.sal.bam	other	4115904	4115904	0	+	1	1	166	112	1.0
CP008925.1	h6.sal.bam	other	4115905	4115905	0	+	2	1	168	112	2.0
CP008925.1	h6.sal.bam	other	4115906	4115906	0	+	1	2	168	111	1.0
CP008925.1	h6.sal.bam	other	4115907	4115907	0	+	2	0	166	110	2.0
CP008925.1	h6.sal.bam	other	4115908	4115908	0	+	2	2	168	110	2.0
CP008925.1	h6.sal.bam	other	4115909	4115909	0	+	1	0	169	108	1.0
CP008925.1	h6.sal.bam	GAAC	4115910	4115910	4115901	+	1	0	168	109	1.0
CP008925.1	h6.sal.bam	other	4115911	4115911	0	+	0	1	168	109	0.0
CP008925.1	h6.sal.bam	GAAC	4115912	4115912	4115901	+	3	0	170	114	3.0
CP008925.1	h6.sal.bam	other	4115913	4115913	0	+	1	1	171	116	1.0
CP008925.1	h6.sal.bam	other	4115914	4115914	0	+	3	4	173	115	3.0
CP008925.1	h6.sal.bam	other	4115915	4115915	0	+	3	3	174	114	3.0
CP008925.1	h6.sal.bam	other	4115916	4115916	0	+	1	3	175	111	1.0
CP008925.1	h6.sal.bam	other	4115917	4115917	0	+	0	0	175	112	0.0
CP008925.1	h6.sal.bam	other	4115918	4115918	0	+	1	1	173	112	1.0
CP008925.1	h6.sal.bam	other	4115919	4115919	0	+	4	4	176	112	4.0
CP008925.1	h6.sal.bam	other	4115920	4115920	0	+	1	1	174	110	1.0
CP008925.1	h6.sal.bam	other	4115921	4115921	0	+	1	1	175	110	1.0
CP008925.1	h6.sal.bam	other	4115922	4115922	0	+	1	1	176	109	1.0
CP008925.1	h6.sal.bam	other	4115923	4115923	0	+	0	1	174	111	0.0
CP008925.1	h6.sal.bam	other	4115924	4115924	0	+	5	0	176	111	5.0
CP008925.1	h6.sal.bam	other	4115925	4115925	0	+	1	0	173	112	1.0
CP008925.1	h6.sal.bam	other	4115926	4115926	0	+	2	1	173	112	2.0
CP008925.1	h6.sal.bam	other	4115927	4115927	0	+	0	1	132	112	0.0
CP008925.1	h6.sal.bam	other	4115928	4115928	0	+	2	2	125	112	2.0
CP008925.1	h6.sal.bam	other	4115929	4115929	0	+	3	0	127	112	3.0
CP008925.1	h6.sal.bam	other	4115930	4115930	0	+	1	4	128	114	1.0
CP008925.1	h6.sal.bam	other	4115931	4115931	0	+	1	2	127	110	1.0
CP008925.1	h6.sal.bam	other	4115932	4115932	0	+	1	0	120	108	1.0
CP008925.1	h6.sal.bam	other	4115933	4115933	0	+	0	1	120	109	0.0
CP008925.1	h6.sal.bam	other	4115934	4115934	0	+	2	1	122	109	2.0
CP008925.1	h6.sal.bam	other	4115935	4115935	0	+	1	0	123	110	1.0
CP008925.1	h6.sal.bam	other	4115936	4115936	0	+	4	0	125	114	4.0
CP008925.1	h6.sal.bam	other	4115937	4115937	0	+	3	0	128	117	3.0
CP008925.1	h6.sal.bam	other	4115938	4115938	0	+	1	3	129	118	1.0
CP008925.1	h6.sal.bam	other	4115939	4115939	0	+	3	1	128	126	3.0
CP008925.1	h6.sal.bam	other	4115940	4115940	0	+	2	1	130	124	2.0
CP008925.1	h6.sal.bam	other	4115941	4115941	0	+	3	1	132	127	3.0
CP008925.1	h6.sal.bam	other	4115942	4115942	0	+	1	2	131	127	1.0
CP008925.1	h6.sal.bam	other	4115943	4115943	0	+	1	1	131	125	1.0
CP008925.1	h6.sal.bam	other	4115944	4115944	0	+	3	2	113	127	3.0
CP008925.1	h6.sal.bam	other	4115945	4115945	0	+	0	1	111	125	0.0
CP008925.1	h6.sal.bam	other	4115946	4115946	0	+	3	0	113	130	3.0
CP008925.1	h6.sal.bam	other	4115947	4115947	0	+	2	4	115	130	2.0
CP008925.1	h6.sal.bam	other	4115948	4115948	0	+	0	5	110	129	0.0
CP008925.1	h6.sal.bam	other	4115949	4115949	0	+	0	0	110	124	0.0
CP008925.1	h6.sal.bam	other	4115950	4115950	0	+	0	3	110	124	0.0
CP008925.1	h6.sal.bam	other	4115951	4115951	0	+	1	7	108	121	1.0
CP008925.1	h6.sal.bam	other	4115952	4115952	0	+	3	0	108	114	3.0
CP008925.1	h6.sal.bam	other	4115953	4115953	0	+	0	4	108	114	0.0
CP008925.1	h6.sal.bam	other	4115954	4115954	0	+	2	1	107	113	2.0
CP008925.1	h6.sal.bam	other	4115955	4115955	0	+	2	0	108	112	2.0
CP008925.1	h6.sal.bam	other	4115956	4115956	0	+	2	3	110	112	2.0
CP008925.1	h6.sal.bam	other	4115957	4115957	0	+	1	1	110	116	1.0
CP008925.1	h6.sal.bam	other	4115958	4115958	0	+	2	3	111	115	2.0
CP008925.1	h6.sal.bam	other	4115959	4115959	0	+	4	0	114	112	4.0
CP008925.1	h6.sal.bam	other	4115960	4115960	0	+	2	1	113	119	2.0
CP008925.1	h6.sal.bam	other	4115961	4115961	0	+	1	0	114	118	1.0
CP008925.1	h6.sal.bam	other	4115962	4115962	0	+	0	3	113	118	0.0
CP008925.1	h6.sal.bam	other	4115963	4115963	0	+	2	0	115	119	2.0
CP008925.1	h6.sal.bam	other	4115964	4115964	0	+	1	1	113	119	1.0
CP008925.1	h6.sal.bam	other	4115965	4115965	0	+	2	1	114	118	2.0
CP008925.1	h6.sal.bam	other	4115966	4115966	0	+	1	4	113	120	1.0
CP008925.1	h6.sal.bam	other	4115967	4115967	0	+	0	0	112	122	0.0
CP008925.1	h6.sal.bam	other	4115968	4115968	0	+	1	2	113	126	1.0
CP008925.1	h6.sal.bam	other	4115969	4115969	0	+	3	2	116	125	3.0
CP008925.1	h6.sal.bam	other	4115970	4115970	0	+	3	1	112	123	3.0
CP008925.1	h6.sal.bam	other	4115971	4115971	0	+	1	3	113	122	1.0
CP008925.1	h6.sal.bam	other	4115972	4115972	0	+	6	1	117	121	6.0
CP008925.1	h6.sal.bam	other	4115973	4115973	0	+	0	1	115	120	0.0
CP008925.1	h6.sal.bam	other	4115974	4115974	0	+	1	2	116	122	1.0
CP008925.1	h6.sal.bam	other	4115975	4115975	0	+	1	2	117	122	1.0
CP008925.1	h6.sal.bam	GTTC	4115976	4115976	4115984	+	1	4	118	125	1.0
CP008925.1	h6.sal.bam	other	4115977	4115977	0	+	0	1	116	125	0.0
CP008925.1	h6.sal.bam	GTTC	4115978	4115978	4115984	+	4	1	120	124	4.0
CP008925.1	h6.sal.bam	other	4115979	4115979	0	+	7	1	126	125	7.0
CP008925.1	h6.sal.bam	other	4115980	4115980	0	+	0	0	124	124	0.0
CP008925.1	h6.sal.bam	other	4115981	4115981	0	+	1	1	124	124	0.6666666666666666
CP008925.1	h6.sal.bam	other	4115982	4115982	0	+	1	0	121	127	0.5
CP008925.1	h6.sal.bam	other	4115983	4115983	0	+	2	0	123	127	1.0
CP008925.1	h6.sal.bam	other	4115984	4115984	0	+	2	1	124	128	1.3333333333333333
CP008925.1	h6.sal.bam	other	4115985	4115985	0	+	2	4	125	127	1.3333333333333333
CP008925.1	h6.sal.bam	other	4115986	4115986	0	+	0	2	124	124	0.0
CP008925.1	h6.sal.bam	other	4115987	4115987	0	+	2	3	124	122	2.0
CP008925.1	h6.sal.bam	other	4115988	4115988	0	+	0	0	122	119	0.0
CP008925.1	h6.sal.bam	other	4115989	4115989	0	+	0	3	119	123	0.0
CP008925.1	h6.sal.bam	other	4115990	4115990	0	+	4	3	120	121	4.0
CP008925.1	h6.sal.bam	other	4115991	4115991	0	+	1	0	120	120	1.0
CP008925.1	h6.sal.bam	other	4115992	4115992	0	+	3	0	123	120	3.0
CP008925.1	h6.sal.bam	GTTC	4115993	4115993	4115984	+	4	1	127	121	4.0
CP008925.1	h6.sal.bam	other	4115994	4115994	0	+	0	2	122	120	0.0
CP008925.1	h6.sal.bam	GTTC	4115995	4115995	4115984	+	1	1	123	118	1.0
CP008925.1	h6.sal.bam	other	4115996	4115996	0	+	0	1	122	119	0.0
CP008925.1	h6.sal.bam	other	4115997	4115997	0	+	2	2	122	118	2.0
CP008925.1	h6.sal.bam	other	4115998	4115998	0	+	2	1	124	120	2.0
CP008925.1	h6.sal.bam	other	4115999	4115999	0	+	2	1	121	120	2.0
CP008925.1	h6.sal.bam	other	4116000	4116000	0	+	2	1	122	119	2.0
CP008925.1	h6.sal.bam	other	4116001	4116001	0	+	2	0	122	119	2.0
CP008925.1	h6.sal.bam	other	4116002	4116002	0	+	1	2	123	121	1.0
CP008925.1	h6.sal.bam	other	4116003	4116003	0	+	3	2	123	121	3.0
CP008925.1	h6.sal.bam	other	4116004	4116004	0	+	2	2	120	119	2.0
CP008925.1	h6.sal.bam	other	4116005	4116005	0	+	0	1	120	117	0.0
CP008925.1	h6.sal.bam	other	4116006	4116006	0	+	1	0	120	118	1.0
CP008925.1	h6.sal.bam	other	4116007	4116007	0	+	0	2	119	119	0.0
CP008925.1	h6.sal.bam	other	4116008	4116008	0	+	1	1	120	121	1.0
CP008925.1	h6.sal.bam	other	4116009	4116009	0	+	3	2	120	121	3.0
CP008925.1	h6.sal.bam	other	4116010	4116010	0	+	1	3	121	119	1.0
CP008925.1	h6.sal.bam	other	4116011	4116011	0	+	0	3	117	118	0.0
CP008925.1	h6.sal.bam	other	4116012	4116012	0	+	1	1	114	115	1.0
CP008925.1	h6.sal.bam	other	4116013	4116013	0	+	1	10	115	115	1.0
CP008925.1	h6.sal.bam	other	4116014	4116014	0	+	2	3	116	105	2.0
CP008925.1	h6.sal.bam	other	4116015	4116015	0	+	6	1	118	103	6.0
CP008925.1	h6.sal.bam	other	4116016	4116016	0	+	2	0	118	102	2.0
CP008925.1	h6.sal.bam	other	4116017	4116017	0	+	5	1	122	105	5.0
CP008925.1	h6.sal.bam	other	4116018	4116018	0	+	0	3	122	104	0.0
CP008925.1	h6.sal.bam	other	4116019	4116019	0	+	2	1	121	101	2.0
CP008925.1	h6.sal.bam	other	4116020	4116020	0	+	3	4	124	105	3.0
CP008925.1	h6.sal.bam	other	4116021	4116021	0	+	0	1	120	104	0.0
CP008925.1	h6.sal.bam	other	4116022	4116022	0	+	0	1	120	104	0.0
CP008925.1	h6.sal.bam	other	4116023	4116023	0	+	3	0	123	103	3.0
CP008925.1	h6.sal.bam	other	4116024	4116024	0	+	1	0	124	103	1.0
CP008925.1	h6.sal.bam	other	4116025	4116025	0	+	7	1	130	110	7.0
CP008925.1	h6.sal.bam	other	4116026	4116026	0	+	0	0	130	109	0.0
CP008925.1	h6.sal.bam	other	4116027	4116027	0	+	2	0	130	109	2.0
CP008925.1	h6.sal.bam	other	4116028	4116028	0	+	4	2	134	109	4.0
CP008925.1	h6.sal.bam	other	4116029	4116029	0	+	3	1	134	112	3.0
CP008925.1	h6.sal.bam	other	4116030	4116030	0	+	0	3	132	115	0.0
CP008925.1	h6.sal.bam	other	4116031	4116031	0	+	3	3	133	113	3.0
CP008925.1	h6.sal.bam	other	4116032	4116032	0	+	2	5	135	110	2.0
CP008925.1	h6.sal.bam	other	4116033	4116033	0	+	0	1	127	109	0.0
CP008925.1	h6.sal.bam	other	4116034	4116034	0	+	1	1	128	109	1.0
CP008925.1	h6.sal.bam	other	4116035	4116035	0	+	1	0	129	108	1.0
CP008925.1	h6.sal.bam	other	4116036	4116036	0	+	2	2	130	108	2.0
CP008925.1	h6.sal.bam	other	4116037	4116037	0	+	0	2	130	106	0.0
CP008925.1	h6.sal.bam	other	4116038	4116038	0	+	1	2	129	106	1.0
CP008925.1	h6.sal.bam	other	4116039	4116039	0	+	1	1	127	106	1.0
CP008925.1	h6.sal.bam	other	4116040	4116040	0	+	0	4	127	107	0.0
CP008925.1	h6.sal.bam	other	4116041	4116041	0	+	5	2	131	104	5.0
CP008925.1	h6.sal.bam	other	4116042	4116042	0	+	1	4	131	102	1.0
CP008925.1	h6.sal.bam	other	4116043	4116043	0	+	0	1	129	98	0.0
CP008925.1	h6.sal.bam	other	4116044	4116044	0	+	2	0	129	102	2.0
CP008925.1	h6.sal.bam	other	4116045	4116045	0	+	1	0	127	102	1.0
CP008925.1	h6.sal.bam	other	4116046	4116046	0	+	0	2	126	105	0.0
CP008925.1	h6.sal.bam	other	4116047	4116047	0	+	1	3	121	107	1.0
CP008925.1	h6.sal.bam	other	4116048	4116048	0	+	2	2	123	105	2.0
CP008925.1	h6.sal.bam	other	4116049	4116049	0	+	0	2	121	103	0.0
CP008925.1	h6.sal.bam	other	4116050	4116050	0	+	8	3	129	101	8.0
CP008925.1	h6.sal.bam	other	4116051	4116051	0	+	0	4	128	98	0.0
CP008925.1	h6.sal.bam	other	4116052	4116052	0	+	1	0	126	100	1.0
CP008925.1	h6.sal.bam	other	4116053	4116053	0	+	2	2	128	102	2.0
CP008925.1	h6.sal.bam	other	4116054	4116054	0	+	0	0	121	102	0.0
CP008925.1	h6.sal.bam	other	4116055	4116055	0	+	0	0	120	103	0.0
CP008925.1	h6.sal.bam	other	4116056	4116056	0	+	0	4	120	103	0.0
CP008925.1	h6.sal.bam	other	4116057	4116057	0	+	1	1	120	101	1.0
CP008925.1	h6.sal.bam	other	4116058	4116058	0	+	0	0	118	102	0.0
CP008925.1	h6.sal.bam	other	4116059	4116059	0	+	0	1	116	102	0.0
CP008925.1	h6.sal.bam	other	4116060	4116060	0	+	1	2	115	102	1.0
CP008925.1	h6.sal.bam	other	4116061	4116061	0	+	1	2	116	109	1.0
CP008925.1	h6.sal.bam	other	4116062	4116062	0	+	1	1	115	108	1.0
CP008925.1	h6.sal.bam	other	4116063	4116063	0	+	4	0	119	107	4.0
CP008925.1	h6.sal.bam	other	4116064	4116064	0	+	0	2	115	109	0.0
CP008925.1	h6.sal.bam	other	4116065	4116065	0	+	1	1	112	107	1.0
CP008925.1	h6.sal.bam	other	4116066	4116066	0	+	1	0	112	114	1.0
CP008925.1	h6.sal.bam	other	4116067	4116067	0	+	5	1	117	114	5.0
CP008925.1	h6.sal.bam	other	4116068	4116068	0	+	3	1	116	113	3.0
CP008925.1	h6.sal.bam	other	4116069	4116069	0	+	0	0	116	122	0.0
CP008925.1	h6.sal.bam	other	4116070	4116070	0	+	0	0	115	122	0.0
CP008925.1	h6.sal.bam	other	4116071	4116071	0	+	0	3	115	122	0.0
CP008925.1	h6.sal.bam	other	4116072	4116072	0	+	1	1	114	121	1.0
CP008925.1	h6.sal.bam	other	4116073	4116073	0	+	2	1	114	120	2.0
CP008925.1	h6.sal.bam	other	4116074	4116074	0	+	2	1	114	119	2.0
CP008925.1	h6.sal.bam	other	4116075	4116075	0	+	0	0	113	120	0.0
CP008925.1	h6.sal.bam	other	4116076	4116076	0	+	0	2	111	120	0.0
CP008925.1	h6.sal.bam	other	4116077	4116077	0	+	1	2	111	120	1.0
CP008925.1	h6.sal.bam	other	4116078	4116078	0	+	2	0	110	119	2.0
CP008925.1	h6.sal.bam	other	4116079	4116079	0	+	0	3	108	119	0.0
CP008925.1	h6.sal.bam	other	4116080	4116080	0	+	1	1	108	118	1.0
CP008925.1	h6.sal.bam	other	4116081	4116081	0	+	1	2	107	120	1.0
CP008925.1	h6.sal.bam	other	4116082	4116082	0	+	3	2	110	119	3.0
CP008925.1	h6.sal.bam	other	4116083	4116083	0	+	4	0	113	120	4.0
CP008925.1	h6.sal.bam	other	4116084	4116084	0	+	2	1	112	121	2.0
CP008925.1	h6.sal.bam	other	4116085	4116085	0	+	1	1	113	126	1.0
CP008925.1	h6.sal.bam	other	4116086	4116086	0	+	2	0	114	129	2.0
CP008925.1	h6.sal.bam	other	4116087	4116087	0	+	0	1	111	134	0.0
CP008925.1	h6.sal.bam	other	4116088	4116088	0	+	1	0	112	134	1.0
CP008925.1	h6.sal.bam	other	4116089	4116089	0	+	1	1	113	137	1.0
CP008925.1	h6.sal.bam	other	4116090	4116090	0	+	3	1	110	137	3.0
CP008925.1	h6.sal.bam	other	4116091	4116091	0	+	1	2	109	136	1.0
CP008925.1	h6.sal.bam	other	4116092	4116092	0	+	2	0	107	137	2.0
CP008925.1	h6.sal.bam	other	4116093	4116093	0	+	3	5	107	138	3.0
CP008925.1	h6.sal.bam	other	4116094	4116094	0	+	1	0	108	133	1.0
CP008925.1	h6.sal.bam	other	4116095	4116095	0	+	0	3	105	133	0.0
CP008925.1	h6.sal.bam	other	4116096	4116096	0	+	2	1	107	130	2.0
CP008925.1	h6.sal.bam	other	4116097	4116097	0	+	2	4	109	129	2.0
CP008925.1	h6.sal.bam	other	4116098	4116098	0	+	1	3	107	128	1.0
CP008925.1	h6.sal.bam	other	4116099	4116099	0	+	0	2	106	125	0.0
CP008925.1	h6.sal.bam	other	4116100	4116100	0	+	0	1	99	124	0.0
CP008925.1	h6.sal.bam	other	4116101	4116101	0	+	2	0	101	127	2.0
CP008925.1	h6.sal.bam	other	4116102	4116102	0	+	2	2	95	127	2.0
CP008925.1	h6.sal.bam	other	4116103	4116103	0	+	0	2	94	128	0.0
CP008925.1	h6.sal.bam	other	4116104	4116104	0	+	2	3	96	126	2.0
CP008925.1	h6.sal.bam	other	4116105	4116105	0	+	2	0	97	124	2.0
CP008925.1	h6.sal.bam	other	4116106	4116106	0	+	4	3	100	126	4.0
CP008925.1	h6.sal.bam	other	4116107	4116107	0	+	2	1	100	129	2.0
CP008925.1	h6.sal.bam	other	4116108	4116108	0	+	2	2	102	128	2.0
CP008925.1	h6.sal.bam	other	4116109	4116109	0	+	1	0	102	126	1.0
CP008925.1	h6.sal.bam	other	4116110	4116110	0	+	2	0	101	130	2.0
CP008925.1	h6.sal.bam	other	4116111	4116111	0	+	4	1	105	130	4.0
CP008925.1	h6.sal.bam	other	4116112	4116112	0	+	3	0	108	132	3.0
CP008925.1	h6.sal.bam	other	4116113	4116113	0	+	1	3	108	132	1.0
CP008925.1	h6.sal.bam	other	4116114	4116114	0	+	0	1	107	131	0.0
CP008925.1	h6.sal.bam	other	4116115	4116115	0	+	1	2	108	134	1.0
CP008925.1	h6.sal.bam	other	4116116	4116116	0	+	2	1	105	133	2.0
CP008925.1	h6.sal.bam	other	4116117	4116117	0	+	0	1	103	134	0.0
CP008925.1	h6.sal.bam	other	4116118	4116118	0	+	1	3	104	133	1.0
CP008925.1	h6.sal.bam	other	4116119	4116119	0	+	0	2	102	132	0.0
CP008925.1	h6.sal.bam	other	4116120	4116120	0	+	0	1	101	131	0.0
CP008925.1	h6.sal.bam	other	4116121	4116121	0	+	0	4	101	130	0.0
CP008925.1	h6.sal.bam	other	4116122	4116122	0	+	1	1	101	128	1.0
CP008925.1	h6.sal.bam	other	4116123	4116123	0	+	1	0	99	128	1.0
CP008925.1	h6.sal.bam	other	4116124	4116124	0	+	2	3	101	130	2.0
CP008925.1	h6.sal.bam	other	4116125	4116125	0	+	1	5	95	133	1.0
CP008925.1	h6.sal.bam	other	4116126	4116126	0	+	0	1	95	128	0.0
CP008925.1	h6.sal.bam	other	4116127	4116127	0	+	0	1	94	128	0.0
CP008925.1	h6.sal.bam	other	4116128	4116128	0	+	6	2	99	128	6.0
CP008925.1	h6.sal.bam	other	4116129	4116129	0	+	1	0	100	127	1.0
CP008925.1	h6.sal.bam	other	4116130	4116130	0	+	0	0	100	127	0.0
CP008925.1	h6.sal.bam	other	4116131	4116131	0	+	1	1	100	130	1.0
CP008925.1	h6.sal.bam	other	4116132	4116132	0	+	1	3	101	129	1.0
CP008925.1	h6.sal.bam	other	4116133	4116133	0	+	0	3	101	126	0.0
CP008925.1	h6.sal.bam	other	4116134	4116134	0	+	3	1	104	128	3.0
CP008925.1	h6.sal.bam	other	4116135	4116135	0	+	1	4	104	130	1.0
CP008925.1	h6.sal.bam	other	4116136	4116136	0	+	0	1	102	127	0.0
CP008925.1	h6.sal.bam	other	4116137	4116137	0	+	7	0	108	126	7.0
CP008925.1	h6.sal.bam	other	4116138	4116138	0	+	2	2	106	126	2.0
CP008925.1	h6.sal.bam	other	4116139	4116139	0	+	2	3	108	128	2.0
CP008925.1	h6.sal.bam	other	4116140	4116140	0	+	0	6	107	126	0.0
CP008925.1	h6.sal.bam	other	4116141	4116141	0	+	1	1	106	120	1.0
CP008925.1	h6.sal.bam	other	4116142	4116142	0	+	1	8	102	121	1.0
CP008925.1	h6.sal.bam	other	4116143	4116143	0	+	3	1	103	115	3.0
CP008925.1	h6.sal.bam	other	4116144	4116144	0	+	2	0	105	114	2.0
CP008925.1	h6.sal.bam	other	4116145	4116145	0	+	2	0	107	114	2.0
CP008925.1	h6.sal.bam	other	4116146	4116146	0	+	1	2	108	117	1.0
CP008925.1	h6.sal.bam	other	4116147	4116147	0	+	3	0	107	117	3.0
CP008925.1	h6.sal.bam	other	4116148	4116148	0	+	2	2	109	117	2.0
CP008925.1	h6.sal.bam	other	4116149	4116149	0	+	2	0	110	118	2.0
CP008925.1	h6.sal.bam	other	4116150	4116150	0	+	4	2	114	119	4.0
CP008925.1	h6.sal.bam	other	4116151	4116151	0	+	1	1	115	118	1.0
CP008925.1	h6.sal.bam	other	4116152	4116152	0	+	1	0	116	118	1.0
CP008925.1	h6.sal.bam	other	4116153	4116153	0	+	0	2	114	118	0.0
CP008925.1	h6.sal.bam	other	4116154	4116154	0	+	0	0	113	116	0.0
CP008925.1	h6.sal.bam	other	4116155	4116155	0	+	3	3	116	116	3.0
CP008925.1	h6.sal.bam	other	4116156	4116156	0	+	2	3	116	113	2.0
CP008925.1	h6.sal.bam	other	4116157	4116157	0	+	0	0	113	110	0.0
CP008925.1	h6.sal.bam	other	4116158	4116158	0	+	3	1	110	111	3.0
CP008925.1	h6.sal.bam	other	4116159	4116159	0	+	2	6	112	112	2.0
CP008925.1	h6.sal.bam	other	4116160	4116160	0	+	0	4	111	107	0.0
CP008925.1	h6.sal.bam	other	4116161	4116161	0	+	1	6	110	103	1.0
CP008925.1	h6.sal.bam	other	4116162	4116162	0	+	3	0	113	98	3.0
CP008925.1	h6.sal.bam	other	4116163	4116163	0	+	0	3	112	99	0.0
CP008925.1	h6.sal.bam	other	4116164	4116164	0	+	1	1	112	100	1.0
CP008925.1	h6.sal.bam	other	4116165	4116165	0	+	1	2	110	99	1.0
CP008925.1	h6.sal.bam	other	4116166	4116166	0	+	0	1	109	97	0.0
CP008925.1	h6.sal.bam	other	4116167	4116167	0	+	0	1	107	98	0.0
CP008925.1	h6.sal.bam	other	4116168	4116168	0	+	1	0	105	97	1.0
CP008925.1	h6.sal.bam	other	4116169	4116169	0	+	0	0	104	97	0.0
CP008925.1	h6.sal.bam	other	4116170	4116170	0	+	1	0	105	102	1.0
CP008925.1	h6.sal.bam	other	4116171	4116171	0	+	0	3	103	102	0.0
CP008925.1	h6.sal.bam	other	4116172	4116172	0	+	1	0	101	101	1.0
CP008925.1	h6.sal.bam	other	4116173	4116173	0	+	5	1	106	102	5.0
CP008925.1	h6.sal.bam	other	4116174	4116174	0	+	1	1	107	102	1.0
CP008925.1	h6.sal.bam	other	4116175	4116175	0	+	3	4	110	101	3.0
CP008925.1	h6.sal.bam	other	4116176	4116176	0	+	1	0	109	102	1.0
CP008925.1	h6.sal.bam	other	4116177	4116177	0	+	0	3	107	102	0.0
CP008925.1	h6.sal.bam	other	4116178	4116178	0	+	1	1	108	99	1.0
CP008925.1	h6.sal.bam	other	4116179	4116179	0	+	2	1	108	105	2.0
CP008925.1	h6.sal.bam	other	4116180	4116180	0	+	3	0	109	105	3.0
CP008925.1	h6.sal.bam	other	4116181	4116181	0	+	0	6	105	105	0.0
CP008925.1	h6.sal.bam	other	4116182	4116182	0	+	4	4	107	103	4.0
CP008925.1	h6.sal.bam	other	4116183	4116183	0	+	1	0	105	99	1.0
CP008925.1	h6.sal.bam	other	4116184	4116184	0	+	2	0	107	99	2.0
CP008925.1	h6.sal.bam	other	4116185	4116185	0	+	0	3	106	102	0.0
CP008925.1	h6.sal.bam	other	4116186	4116186	0	+	1	0	103	101	1.0
CP008925.1	h6.sal.bam	other	4116187	4116187	0	+	1	2	101	102	1.0
CP008925.1	h6.sal.bam	other	4116188	4116188	0	+	0	0	100	104	0.0
CP008925.1	h6.sal.bam	other	4116189	4116189	0	+	1	4	101	109	1.0
CP008925.1	h6.sal.bam	other	4116190	4116190	0	+	3	1	102	105	3.0
CP008925.1	h6.sal.bam	other	4116191	4116191	0	+	1	2	102	107	1.0
CP008925.1	h6.sal.bam	other	4116192	4116192	0	+	1	2	103	105	1.0
CP008925.1	h6.sal.bam	other	4116193	4116193	0	+	0	1	102	103	0.0
CP008925.1	h6.sal.bam	other	4116194	4116194	0	+	0	0	102	113	0.0
CP008925.1	h6.sal.bam	other	4116195	4116195	0	+	0	2	102	115	0.0
CP008925.1	h6.sal.bam	other	4116196	4116196	0	+	3	0	104	114	3.0
CP008925.1	h6.sal.bam	other	4116197	4116197	0	+	0	1	104	114	0.0
CP008925.1	h6.sal.bam	other	4116198	4116198	0	+	3	3	104	114	3.0
CP008925.1	h6.sal.bam	other	4116199	4116199	0	+	1	5	105	111	1.0
CP008925.1	h6.sal.bam	other	4116200	4116200	0	+	1	0	105	108	1.0
CP008925.1	h6.sal.bam	other	4116201	4116201	0	+	0	1	104	112	0.0
CP008925.1	h6.sal.bam	other	4116202	4116202	0	+	3	1	107	112	3.0
CP008925.1	h6.sal.bam	other	4116203	4116203	0	+	1	1	103	112	1.0
CP008925.1	h6.sal.bam	other	4116204	4116204	0	+	3	2	105	112	3.0
CP008925.1	h6.sal.bam	other	4116205	4116205	0	+	3	1	105	110	3.0
CP008925.1	h6.sal.bam	other	4116206	4116206	0	+	0	0	105	111	0.0
CP008925.1	h6.sal.bam	other	4116207	4116207	0	+	1	3	106	117	1.0
CP008925.1	h6.sal.bam	other	4116208	4116208	0	+	0	2	106	115	0.0
CP008925.1	h6.sal.bam	other	4116209	4116209	0	+	3	3	106	114	3.0
CP008925.1	h6.sal.bam	other	4116210	4116210	0	+	5	1	109	116	5.0
CP008925.1	h6.sal.bam	other	4116211	4116211	0	+	1	2	108	115	1.0
CP008925.1	h6.sal.bam	other	4116212	4116212	0	+	3	0	106	113	3.0
CP008925.1	h6.sal.bam	other	4116213	4116213	0	+	0	2	103	116	0.0
CP008925.1	h6.sal.bam	other	4116214	4116214	0	+	1	1	103	119	1.0
CP008925.1	h6.sal.bam	other	4116215	4116215	0	+	5	0	108	118	5.0
CP008925.1	h6.sal.bam	other	4116216	4116216	0	+	2	2	109	118	2.0
CP008925.1	h6.sal.bam	other	4116217	4116217	0	+	5	2	110	120	5.0
CP008925.1	h6.sal.bam	other	4116218	4116218	0	+	1	2	111	118	1.0
CP008925.1	h6.sal.bam	other	4116219	4116219	0	+	1	0	111	118	1.0
CP008925.1	h6.sal.bam	other	4116220	4116220	0	+	3	1	112	120	3.0
CP008925.1	h6.sal.bam	other	4116221	4116221	0	+	2	2	113	121	2.0
CP008925.1	h6.sal.bam	other	4116222	4116222	0	+	3	1	112	121	3.0
CP008925.1	h6.sal.bam	other	4116223	4116223	0	+	2	2	114	120	2.0
CP008925.1	h6.sal.bam	other	4116224	4116224	0	+	0	1	112	122	0.0
CP008925.1	h6.sal.bam	other	4116225	4116225	0	+	1	1	108	122	1.0
CP008925.1	h6.sal.bam	other	4116226	4116226	0	+	1	1	109	121	1.0
CP008925.1	h6.sal.bam	other	4116227	4116227	0	+	1	0	108	122	1.0
CP008925.1	h6.sal.bam	other	4116228	4116228	0	+	1	0	109	122	1.0
CP008925.1	h6.sal.bam	other	4116229	4116229	0	+	3	0	112	125	3.0
CP008925.1	h6.sal.bam	other	4116230	4116230	0	+	3	0	112	126	3.0
CP008925.1	h6.sal.bam	other	4116231	4116231	0	+	0	0	110	127	0.0
CP008925.1	h6.sal.bam	other	4116232	4116232	0	+	1	1	111	127	1.0
CP008925.1	h6.sal.bam	other	4116233	4116233	0	+	1	2	109	129	1.0
CP008925.1	h6.sal.bam	other	4116234	4116234	0	+	4	1	112	127	4.0
CP008925.1	h6.sal.bam	other	4116235	4116235	0	+	4	0	115	126	4.0
CP008925.1	h6.sal.bam	other	4116236	4116236	0	+	1	1	116	128	1.0
CP008925.1	h6.sal.bam	other	4116237	4116237	0	+	0	1	113	131	0.0
CP008925.1	h6.sal.bam	other	4116238	4116238	0	+	0	4	112	131	0.0
CP008925.1	h6.sal.bam	other	4116239	4116239	0	+	4	0	116	127	4.0
CP008925.1	h6.sal.bam	other	4116240	4116240	0	+	3	2	118	127	3.0
CP008925.1	h6.sal.bam	other	4116241	4116241	0	+	1	0	119	132	1.0
CP008925.1	h6.sal.bam	other	4116242	4116242	0	+	1	2	120	133	1.0
CP008925.1	h6.sal.bam	other	4116243	4116243	0	+	2	0	121	133	2.0
CP008925.1	h6.sal.bam	other	4116244	4116244	0	+	1	3	122	133	1.0
CP008925.1	h6.sal.bam	other	4116245	4116245	0	+	0	0	121	134	0.0
CP008925.1	h6.sal.bam	other	4116246	4116246	0	+	6	2	124	134	6.0
CP008925.1	h6.sal.bam	other	4116247	4116247	0	+	1	1	125	132	1.0
CP008925.1	h6.sal.bam	other	4116248	4116248	0	+	1	1	122	131	1.0
CP008925.1	h6.sal.bam	other	4116249	4116249	0	+	2	3	121	136	2.0
CP008925.1	h6.sal.bam	other	4116250	4116250	0	+	1	2	122	133	1.0
CP008925.1	h6.sal.bam	other	4116251	4116251	0	+	4	5	125	132	4.0
CP008925.1	h6.sal.bam	other	4116252	4116252	0	+	2	1	127	128	2.0
CP008925.1	h6.sal.bam	other	4116253	4116253	0	+	2	1	128	127	2.0
CP008925.1	h6.sal.bam	other	4116254	4116254	0	+	3	1	129	126	3.0
CP008925.1	h6.sal.bam	other	4116255	4116255	0	+	1	3	127	130	1.0
CP008925.1	h6.sal.bam	other	4116256	4116256	0	+	0	1	127	127	0.0
CP008925.1	h6.sal.bam	other	4116257	4116257	0	+	3	2	126	127	3.0
CP008925.1	h6.sal.bam	other	4116258	4116258	0	+	0	2	125	129	0.0
CP008925.1	h6.sal.bam	other	4116259	4116259	0	+	1	2	124	130	1.0
CP008925.1	h6.sal.bam	other	4116260	4116260	0	+	0	0	123	131	0.0
CP008925.1	h6.sal.bam	other	4116261	4116261	0	+	0	1	122	133	0.0
CP008925.1	h6.sal.bam	other	4116262	4116262	0	+	1	4	122	134	1.0
CP008925.1	h6.sal.bam	other	4116263	4116263	0	+	3	4	125	132	3.0
CP008925.1	h6.sal.bam	other	4116264	4116264	0	+	3	0	124	129	3.0
CP008925.1	h6.sal.bam	other	4116265	4116265	0	+	1	3	125	129	1.0
CP008925.1	h6.sal.bam	other	4116266	4116266	0	+	2	3	125	131	2.0
CP008925.1	h6.sal.bam	other	4116267	4116267	0	+	1	0	125	128	1.0
CP008925.1	h6.sal.bam	other	4116268	4116268	0	+	1	9	126	129	1.0
CP008925.1	h6.sal.bam	other	4116269	4116269	0	+	3	1	126	122	3.0
CP008925.1	h6.sal.bam	other	4116270	4116270	0	+	4	1	130	124	4.0
CP008925.1	h6.sal.bam	other	4116271	4116271	0	+	1	1	131	123	1.0
CP008925.1	h6.sal.bam	other	4116272	4116272	0	+	1	0	130	127	1.0
CP008925.1	h6.sal.bam	other	4116273	4116273	0	+	0	1	130	127	0.0
CP008925.1	h6.sal.bam	other	4116274	4116274	0	+	0	2	129	129	0.0
CP008925.1	h6.sal.bam	other	4116275	4116275	0	+	0	3	128	127	0.0
CP008925.1	h6.sal.bam	other	4116276	4116276	0	+	1	1	129	126	1.0
CP008925.1	h6.sal.bam	other	4116277	4116277	0	+	0	1	127	127	0.0
CP008925.1	h6.sal.bam	other	4116278	4116278	0	+	1	1	124	126	1.0
CP008925.1	h6.sal.bam	other	4116279	4116279	0	+	2	0	126	125	2.0
CP008925.1	h6.sal.bam	other	4116280	4116280	0	+	2	2	125	128	2.0
CP008925.1	h6.sal.bam	other	4116281	4116281	0	+	0	6	125	127	0.0
CP008925.1	h6.sal.bam	other	4116282	4116282	0	+	0	1	124	121	0.0
CP008925.1	h6.sal.bam	other	4116283	4116283	0	+	1	1	125	120	1.0
CP008925.1	h6.sal.bam	other	4116284	4116284	0	+	0	5	121	122	0.0
CP008925.1	h6.sal.bam	other	4116285	4116285	0	+	2	0	119	117	2.0
CP008925.1	h6.sal.bam	other	4116286	4116286	0	+	1	3	119	120	1.0
CP008925.1	h6.sal.bam	other	4116287	4116287	0	+	0	3	116	117	0.0
CP008925.1	h6.sal.bam	other	4116288	4116288	0	+	4	2	120	116	4.0
CP008925.1	h6.sal.bam	other	4116289	4116289	0	+	1	0	120	114	1.0
CP008925.1	h6.sal.bam	other	4116290	4116290	0	+	3	3	118	115	3.0
CP008925.1	h6.sal.bam	other	4116291	4116291	0	+	0	1	113	112	0.0
CP008925.1	h6.sal.bam	other	4116292	4116292	0	+	2	0	113	115	2.0
CP008925.1	h6.sal.bam	other	4116293	4116293	0	+	0	2	112	116	0.0
CP008925.1	h6.sal.bam	other	4116294	4116294	0	+	1	2	112	114	1.0
CP008925.1	h6.sal.bam	other	4116295	4116295	0	+	4	3	113	113	4.0
CP008925.1	h6.sal.bam	other	4116296	4116296	0	+	3	2	114	110	3.0
CP008925.1	h6.sal.bam	other	4116297	4116297	0	+	2	2	113	109	2.0
CP008925.1	h6.sal.bam	other	4116298	4116298	0	+	3	2	114	107	3.0
CP008925.1	h6.sal.bam	other	4116299	4116299	0	+	1	1	115	105	1.0
CP008925.1	h6.sal.bam	other	4116300	4116300	0	+	2	0	115	107	2.0
CP008925.1	h6.sal.bam	other	4116301	4116301	0	+	0	2	114	109	0.0
CP008925.1	h6.sal.bam	other	4116302	4116302	0	+	0	0	114	108	0.0
CP008925.1	h6.sal.bam	other	4116303	4116303	0	+	1	3	114	108	1.0
CP008925.1	h6.sal.bam	other	4116304	4116304	0	+	2	0	113	105	2.0
CP008925.1	h6.sal.bam	other	4116305	4116305	0	+	4	1	114	108	4.0
CP008925.1	h6.sal.bam	other	4116306	4116306	0	+	0	1	114	108	0.0
CP008925.1	h6.sal.bam	other	4116307	4116307	0	+	1	2	109	110	1.0
CP008925.1	h6.sal.bam	other	4116308	4116308	0	+	4	0	113	110	4.0
CP008925.1	h6.sal.bam	other	4116309	4116309	0	+	4	2	117	110	4.0
CP008925.1	h6.sal.bam	other	4116310	4116310	0	+	2	1	115	110	2.0
CP008925.1	h6.sal.bam	other	4116311	4116311	0	+	0	3	114	110	0.0
CP008925.1	h6.sal.bam	other	4116312	4116312	0	+	2	1	116	107	2.0
CP008925.1	h6.sal.bam	other	4116313	4116313	0	+	2	3	117	106	2.0
CP008925.1	h6.sal.bam	other	4116314	4116314	0	+	0	1	113	127	0.0
CP008925.1	h6.sal.bam	other	4116315	4116315	0	+	1	3	111	127	1.0
CP008925.1	h6.sal.bam	other	4116316	4116316	0	+	1	2	111	125	1.0
CP008925.1	h6.sal.bam	other	4116317	4116317	0	+	1	2	111	124	1.0
CP008925.1	h6.sal.bam	other	4116318	4116318	0	+	0	2	109	123	0.0
CP008925.1	h6.sal.bam	other	4116319	4116319	0	+	1	1	109	121	1.0
CP008925.1	h6.sal.bam	other	4116320	4116320	0	+	1	0	110	121	1.0
CP008925.1	h6.sal.bam	other	4116321	4116321	0	+	1	0	105	123	1.0
CP008925.1	h6.sal.bam	other	4116322	4116322	0	+	2	2	106	124	2.0
CP008925.1	h6.sal.bam	other	4116323	4116323	0	+	2	4	106	125	2.0
CP008925.1	h6.sal.bam	other	4116324	4116324	0	+	0	0	103	121	0.0
CP008925.1	h6.sal.bam	other	4116325	4116325	0	+	1	1	103	121	1.0
CP008925.1	h6.sal.bam	other	4116326	4116326	0	+	2	1	102	122	2.0
CP008925.1	h6.sal.bam	other	4116327	4116327	0	+	0	2	100	121	0.0
CP008925.1	h6.sal.bam	other	4116328	4116328	0	+	3	2	101	120	3.0
CP008925.1	h6.sal.bam	other	4116329	4116329	0	+	4	1	102	119	4.0
CP008925.1	h6.sal.bam	other	4116330	4116330	0	+	1	1	102	122	1.0
CP008925.1	h6.sal.bam	other	4116331	4116331	0	+	0	4	102	121	0.0
CP008925.1	h6.sal.bam	other	4116332	4116332	0	+	0	0	98	130	0.0
CP008925.1	h6.sal.bam	other	4116333	4116333	0	+	2	3	100	130	2.0
CP008925.1	h6.sal.bam	other	4116334	4116334	0	+	3	3	103	131	3.0
CP008925.1	h6.sal.bam	other	4116335	4116335	0	+	2	2	105	128	2.0
CP008925.1	h6.sal.bam	other	4116336	4116336	0	+	6	2	111	126	6.0
CP008925.1	h6.sal.bam	other	4116337	4116337	0	+	1	2	111	124	1.0
CP008925.1	h6.sal.bam	other	4116338	4116338	0	+	0	1	109	124	0.0
CP008925.1	h6.sal.bam	other	4116339	4116339	0	+	1	4	107	126	1.0
CP008925.1	h6.sal.bam	other	4116340	4116340	0	+	4	1	110	124	4.0
CP008925.1	h6.sal.bam	other	4116341	4116341	0	+	2	0	110	123	2.0
CP008925.1	h6.sal.bam	other	4116342	4116342	0	+	1	1	110	123	1.0
CP008925.1	h6.sal.bam	other	4116343	4116343	0	+	1	2	109	124	1.0
CP008925.1	h6.sal.bam	other	4116344	4116344	0	+	1	3	107	122	1.0
CP008925.1	h6.sal.bam	other	4116345	4116345	0	+	0	3	103	122	0.0
CP008925.1	h6.sal.bam	other	4116346	4116346	0	+	1	3	103	120	1.0
CP008925.1	h6.sal.bam	other	4116347	4116347	0	+	2	2	105	119	2.0
CP008925.1	h6.sal.bam	other	4116348	4116348	0	+	3	0	107	117	3.0
CP008925.1	h6.sal.bam	other	4116349	4116349	0	+	3	0	110	117	3.0
CP008925.1	h6.sal.bam	other	4116350	4116350	0	+	1	2	111	120	1.0
CP008925.1	h6.sal.bam	other	4116351	4116351	0	+	4	2	115	123	4.0
CP008925.1	h6.sal.bam	other	4116352	4116352	0	+	3	0	115	121	3.0
CP008925.1	h6.sal.bam	other	4116353	4116353	0	+	2	2	117	128	2.0
CP008925.1	h6.sal.bam	other	4116354	4116354	0	+	3	1	120	128	3.0
CP008925.1	h6.sal.bam	other	4116355	4116355	0	+	1	1	116	128	1.0
CP008925.1	h6.sal.bam	other	4116356	4116356	0	+	4	0	120	127	4.0
CP008925.1	h6.sal.bam	other	4116357	4116357	0	+	0	1	120	127	0.0
CP008925.1	h6.sal.bam	other	4116358	4116358	0	+	1	2	121	126	1.0
CP008925.1	h6.sal.bam	other	4116359	4116359	0	+	0	1	121	124	0.0
CP008925.1	h6.sal.bam	other	4116360	4116360	0	+	0	3	121	123	0.0
CP008925.1	h6.sal.bam	other	4116361	4116361	0	+	0	0	120	128	0.0
CP008925.1	h6.sal.bam	other	4116362	4116362	0	+	2	2	122	131	2.0
CP008925.1	h6.sal.bam	other	4116363	4116363	0	+	1	0	119	131	1.0
CP008925.1	h6.sal.bam	other	4116364	4116364	0	+	4	0	122	131	4.0
CP008925.1	h6.sal.bam	other	4116365	4116365	0	+	1	2	120	131	1.0
CP008925.1	h6.sal.bam	other	4116366	4116366	0	+	2	3	120	132	2.0
CP008925.1	h6.sal.bam	other	4116367	4116367	0	+	2	1	122	131	2.0
CP008925.1	h6.sal.bam	other	4116368	4116368	0	+	1	0	123	130	1.0
CP008925.1	h6.sal.bam	other	4116369	4116369	0	+	1	0	122	130	1.0
CP008925.1	h6.sal.bam	other	4116370	4116370	0	+	1	0	120	134	1.0
CP008925.1	h6.sal.bam	other	4116371	4116371	0	+	2	1	119	135	2.0
CP008925.1	h6.sal.bam	other	4116372	4116372	0	+	4	0	120	136	4.0
CP008925.1	h6.sal.bam	other	4116373	4116373	0	+	1	1	119	136	1.0
CP008925.1	h6.sal.bam	other	4116374	4116374	0	+	3	2	120	135	3.0
CP008925.1	h6.sal.bam	other	4116375	4116375	0	+	1	2	120	133	1.0
CP008925.1	h6.sal.bam	other	4116376	4116376	0	+	0	1	120	134	0.0
CP008925.1	h6.sal.bam	other	4116377	4116377	0	+	2	1	121	133	2.0
CP008925.1	h6.sal.bam	other	4116378	4116378	0	+	1	1	121	133	1.0
CP008925.1	h6.sal.bam	other	4116379	4116379	0	+	1	2	120	133	1.0
CP008925.1	h6.sal.bam	other	4116380	4116380	0	+	1	1	117	132	1.0
CP008925.1	h6.sal.bam	other	4116381	4116381	0	+	2	3	119	132	2.0
CP008925.1	h6.sal.bam	other	4116382	4116382	0	+	1	1	120	131	1.0
CP008925.1	h6.sal.bam	other	4116383	4116383	0	+	3	1	114	131	3.0
CP008925.1	h6.sal.bam	other	4116384	4116384	0	+	1	2	113	133	1.0
CP008925.1	h6.sal.bam	other	4116385	4116385	0	+	0	0	113	131	0.0
CP008925.1	h6.sal.bam	other	4116386	4116386	0	+	1	1	114	133	1.0
CP008925.1	h6.sal.bam	other	4116387	4116387	0	+	0	3	111	134	0.0
CP008925.1	h6.sal.bam	GAAC	4116388	4116388	4116396	+	1	21	112	131	1.0
CP008925.1	h6.sal.bam	other	4116389	4116389	0	+	0	1	112	112	0.0
CP008925.1	h6.sal.bam	GAAC	4116390	4116390	4116396	+	20	1	131	111	20.0
CP008925.1	h6.sal.bam	other	4116391	4116391	0	+	2	1	131	110	2.0
CP008925.1	h6.sal.bam	other	4116392	4116392	0	+	3	1	134	109	3.0
CP008925.1	h6.sal.bam	other	4116393	4116393	0	+	1	0	134	108	1.0
CP008925.1	h6.sal.bam	other	4116394	4116394	0	+	1	1	134	112	1.0
CP008925.1	h6.sal.bam	other	4116395	4116395	0	+	4	2	138	119	4.0
CP008925.1	h6.sal.bam	other	4116396	4116396	0	+	1	1	137	120	1.0
CP008925.1	h6.sal.bam	other	4116397	4116397	0	+	2	2	136	120	2.0
CP008925.1	h6.sal.bam	other	4116398	4116398	0	+	3	0	139	118	3.0
CP008925.1	h6.sal.bam	other	4116399	4116399	0	+	0	1	139	120	0.0
CP008925.1	h6.sal.bam	other	4116400	4116400	0	+	5	1	142	119	5.0
CP008925.1	h6.sal.bam	other	4116401	4116401	0	+	1	1	142	119	1.0
CP008925.1	h6.sal.bam	other	4116402	4116402	0	+	2	0	144	121	2.0
CP008925.1	h6.sal.bam	other	4116403	4116403	0	+	1	1	142	122	1.0
CP008925.1	h6.sal.bam	other	4116404	4116404	0	+	0	4	138	122	0.0
CP008925.1	h6.sal.bam	GAAC	4116405	4116405	4116396	+	3	11	140	121	3.0
CP008925.1	h6.sal.bam	other	4116406	4116406	0	+	3	2	143	110	3.0
CP008925.1	h6.sal.bam	GAAC	4116407	4116407	4116396	+	3	0	143	112	3.0
CP008925.1	h6.sal.bam	other	4116408	4116408	0	+	3	6	146	114	3.0
CP008925.1	h6.sal.bam	other	4116409	4116409	0	+	1	2	145	109	1.0
CP008925.1	h6.sal.bam	other	4116410	4116410	0	+	1	0	144	109	1.0
CP008925.1	h6.sal.bam	other	4116411	4116411	0	+	1	0	139	111	1.0
CP008925.1	h6.sal.bam	other	4116412	4116412	0	+	2	0	141	111	2.0
CP008925.1	h6.sal.bam	other	4116413	4116413	0	+	0	3	141	111	0.0
CP008925.1	h6.sal.bam	other	4116414	4116414	0	+	1	3	141	108	1.0
CP008925.1	h6.sal.bam	other	4116415	4116415	0	+	0	0	137	106	0.0
CP008925.1	h6.sal.bam	other	4116416	4116416	0	+	3	1	138	107	3.0
CP008925.1	h6.sal.bam	other	4116417	4116417	0	+	2	0	139	110	2.0
CP008925.1	h6.sal.bam	other	4116418	4116418	0	+	2	0	139	111	2.0
CP008925.1	h6.sal.bam	other	4116419	4116419	0	+	0	2	139	111	0.0
CP008925.1	h6.sal.bam	other	4116420	4116420	0	+	2	1	140	112	2.0
CP008925.1	h6.sal.bam	other	4116421	4116421	0	+	1	2	141	113	1.0
CP008925.1	h6.sal.bam	other	4116422	4116422	0	+	1	2	140	116	1.0
CP008925.1	h6.sal.bam	other	4116423	4116423	0	+	2	1	139	114	2.0
CP008925.1	h6.sal.bam	other	4116424	4116424	0	+	0	0	136	113	0.0
CP008925.1	h6.sal.bam	other	4116425	4116425	0	+	1	4	132	115	1.0
CP008925.1	h6.sal.bam	other	4116426	4116426	0	+	1	0	130	111	1.0
CP008925.1	h6.sal.bam	other	4116427	4116427	0	+	1	7	131	113	1.0
CP008925.1	h6.sal.bam	other	4116428	4116428	0	+	1	2	130	109	1.0
CP008925.1	h6.sal.bam	other	4116429	4116429	0	+	2	1	128	107	2.0
CP008925.1	h6.sal.bam	other	4116430	4116430	0	+	0	1	128	106	0.0
CP008925.1	h6.sal.bam	other	4116431	4116431	0	+	0	0	124	109	0.0
CP008925.1	h6.sal.bam	other	4116432	4116432	0	+	3	0	126	110	3.0
CP008925.1	h6.sal.bam	other	4116433	4116433	0	+	1	3	127	114	1.0
CP008925.1	h6.sal.bam	other	4116434	4116434	0	+	2	4	129	112	2.0
CP008925.1	h6.sal.bam	other	4116435	4116435	0	+	2	2	131	111	2.0
CP008925.1	h6.sal.bam	other	4116436	4116436	0	+	1	2	132	109	1.0
CP008925.1	h6.sal.bam	other	4116437	4116437	0	+	1	1	130	108	1.0
CP008925.1	h6.sal.bam	other	4116438	4116438	0	+	1	0	129	107	1.0
CP008925.1	h6.sal.bam	other	4116439	4116439	0	+	6	0	132	111	6.0
CP008925.1	h6.sal.bam	other	4116440	4116440	0	+	3	3	135	111	3.0
CP008925.1	h6.sal.bam	other	4116441	4116441	0	+	1	2	134	109	1.0
CP008925.1	h6.sal.bam	other	4116442	4116442	0	+	1	2	133	109	1.0
CP008925.1	h6.sal.bam	other	4116443	4116443	0	+	0	2	132	108	0.0
CP008925.1	h6.sal.bam	other	4116444	4116444	0	+	1	1	131	109	1.0
CP008925.1	h6.sal.bam	other	4116445	4116445	0	+	2	0	131	108	2.0
CP008925.1	h6.sal.bam	other	4116446	4116446	0	+	0	2	129	109	0.0
CP008925.1	h6.sal.bam	other	4116447	4116447	0	+	3	0	127	108	3.0
CP008925.1	h6.sal.bam	other	4116448	4116448	0	+	2	1	129	109	2.0
CP008925.1	h6.sal.bam	other	4116449	4116449	0	+	4	1	129	110	4.0
CP008925.1	h6.sal.bam	other	4116450	4116450	0	+	7	1	136	112	7.0
CP008925.1	h6.sal.bam	other	4116451	4116451	0	+	0	0	136	111	0.0
CP008925.1	h6.sal.bam	other	4116452	4116452	0	+	4	1	138	114	4.0
CP008925.1	h6.sal.bam	other	4116453	4116453	0	+	0	2	135	116	0.0
CP008925.1	h6.sal.bam	other	4116454	4116454	0	+	3	1	138	115	3.0
CP008925.1	h6.sal.bam	other	4116455	4116455	0	+	1	2	139	114	1.0
CP008925.1	h6.sal.bam	other	4116456	4116456	0	+	1	1	138	113	1.0
CP008925.1	h6.sal.bam	other	4116457	4116457	0	+	1	1	134	113	1.0
CP008925.1	h6.sal.bam	other	4116458	4116458	0	+	0	3	134	117	0.0
CP008925.1	h6.sal.bam	other	4116459	4116459	0	+	4	0	138	121	4.0
CP008925.1	h6.sal.bam	other	4116460	4116460	0	+	1	2	139	121	1.0
CP008925.1	h6.sal.bam	other	4116461	4116461	0	+	0	2	139	119	0.0
CP008925.1	h6.sal.bam	other	4116462	4116462	0	+	0	2	138	119	0.0
CP008925.1	h6.sal.bam	other	4116463	4116463	0	+	2	0	140	121	2.0
CP008925.1	h6.sal.bam	other	4116464	4116464	0	+	2	0	142	121	2.0
CP008925.1	h6.sal.bam	other	4116465	4116465	0	+	4	1	125	122	4.0
CP008925.1	h6.sal.bam	other	4116466	4116466	0	+	1	2	126	121	1.0
CP008925.1	h6.sal.bam	other	4116467	4116467	0	+	0	1	122	120	0.0
CP008925.1	h6.sal.bam	other	4116468	4116468	0	+	0	7	121	124	0.0
CP008925.1	h6.sal.bam	other	4116469	4116469	0	+	2	3	121	117	2.0
CP008925.1	h6.sal.bam	other	4116470	4116470	0	+	1	2	120	117	1.0
CP008925.1	h6.sal.bam	other	4116471	4116471	0	+	1	0	120	115	1.0
CP008925.1	h6.sal.bam	other	4116472	4116472	0	+	0	0	117	116	0.0
CP008925.1	h6.sal.bam	other	4116473	4116473	0	+	1	2	114	117	1.0
CP008925.1	h6.sal.bam	other	4116474	4116474	0	+	1	0	111	120	1.0
CP008925.1	h6.sal.bam	other	4116475	4116475	0	+	2	2	112	121	2.0
CP008925.1	h6.sal.bam	other	4116476	4116476	0	+	1	1	113	119	1.0
CP008925.1	h6.sal.bam	other	4116477	4116477	0	+	1	1	112	121	1.0
CP008925.1	h6.sal.bam	other	4116478	4116478	0	+	0	1	112	120	0.0
CP008925.1	h6.sal.bam	other	4116479	4116479	0	+	0	3	112	119	0.0
CP008925.1	h6.sal.bam	other	4116480	4116480	0	+	1	3	107	120	1.0
CP008925.1	h6.sal.bam	other	4116481	4116481	0	+	2	1	109	117	2.0
CP008925.1	h6.sal.bam	other	4116482	4116482	0	+	1	3	107	118	1.0
CP008925.1	h6.sal.bam	other	4116483	4116483	0	+	1	1	104	117	1.0
CP008925.1	h6.sal.bam	other	4116484	4116484	0	+	1	1	105	116	1.0
CP008925.1	h6.sal.bam	other	4116485	4116485	0	+	2	2	106	116	2.0
CP008925.1	h6.sal.bam	other	4116486	4116486	0	+	1	0	106	118	1.0
CP008925.1	h6.sal.bam	other	4116487	4116487	0	+	2	0	106	120	2.0
CP008925.1	h6.sal.bam	other	4116488	4116488	0	+	1	0	107	120	1.0
CP008925.1	h6.sal.bam	other	4116489	4116489	0	+	0	1	106	122	0.0
CP008925.1	h6.sal.bam	other	4116490	4116490	0	+	0	1	106	131	0.0
CP008925.1	h6.sal.bam	other	4116491	4116491	0	+	0	4	103	132	0.0
CP008925.1	h6.sal.bam	other	4116492	4116492	0	+	2	1	103	133	2.0
CP008925.1	h6.sal.bam	other	4116493	4116493	0	+	0	1	101	132	0.0
CP008925.1	h6.sal.bam	other	4116494	4116494	0	+	1	3	102	131	1.0
CP008925.1	h6.sal.bam	other	4116495	4116495	0	+	2	1	102	129	2.0
CP008925.1	h6.sal.bam	other	4116496	4116496	0	+	4	6	104	129	4.0
CP008925.1	h6.sal.bam	other	4116497	4116497	0	+	0	0	104	123	0.0
CP008925.1	h6.sal.bam	other	4116498	4116498	0	+	3	1	105	128	3.0
CP008925.1	h6.sal.bam	other	4116499	4116499	0	+	3	1	107	129	3.0
CP008925.1	h6.sal.bam	other	4116500	4116500	0	+	3	1	107	130	3.0
CP008925.1	h6.sal.bam	other	4116501	4116501	0	+	0	1	107	129	0.0
CP008925.1	h6.sal.bam	other	4116502	4116502	0	+	1	3	108	128	1.0
CP008925.1	h6.sal.bam	other	4116503	4116503	0	+	5	0	111	125	5.0
CP008925.1	h6.sal.bam	other	4116504	4116504	0	+	1	2	112	129	1.0
CP008925.1	h6.sal.bam	other	4116505	4116505	0	+	1	2	113	127	1.0
CP008925.1	h6.sal.bam	other	4116506	4116506	0	+	2	1	115	128	2.0
CP008925.1	h6.sal.bam	GAAC	4116507	4116507	4116515	+	2	4	113	131	2.0
CP008925.1	h6.sal.bam	other	4116508	4116508	0	+	0	1	113	127	0.0
CP008925.1	h6.sal.bam	GAAC	4116509	4116509	4116515	+	8	3	119	130	8.0
CP008925.1	h6.sal.bam	other	4116510	4116510	0	+	5	0	121	129	5.0
CP008925.1	h6.sal.bam	other	4116511	4116511	0	+	2	4	123	129	2.0
CP008925.1	h6.sal.bam	other	4116512	4116512	0	+	0	0	122	128	0.0
CP008925.1	h6.sal.bam	other	4116513	4116513	0	+	0	0	121	131	0.0
CP008925.1	h6.sal.bam	other	4116514	4116514	0	+	2	1	117	132	2.0
CP008925.1	h6.sal.bam	other	4116515	4116515	0	+	3	2	117	131	3.0
CP008925.1	h6.sal.bam	GTTC	4116516	4116516	4116524	+	0	0	115	131	0.0
CP008925.1	h6.sal.bam	other	4116517	4116517	0	+	0	1	115	131	0.0
CP008925.1	h6.sal.bam	GTTC	4116518	4116518	4116524	+	3	3	118	130	3.0
CP008925.1	h6.sal.bam	other	4116519	4116519	0	+	1	0	116	128	1.0
CP008925.1	h6.sal.bam	other	4116520	4116520	0	+	3	1	119	130	3.0
CP008925.1	h6.sal.bam	other	4116521	4116521	0	+	3	1	117	129	3.0
CP008925.1	h6.sal.bam	other	4116522	4116522	0	+	2	1	119	130	2.0
CP008925.1	h6.sal.bam	other	4116523	4116523	0	+	0	2	119	131	0.0
CP008925.1	h6.sal.bam	GAAC	4116524	4116524	4116515	+	3	3	118	130	3.0
CP008925.1	h6.sal.bam	other	4116525	4116525	0	+	0	2	111	127	0.0
CP008925.1	h6.sal.bam	GAAC	4116526	4116526	4116515	+	2	1	113	126	2.0
CP008925.1	h6.sal.bam	other	4116527	4116527	0	+	1	4	110	126	1.0
CP008925.1	h6.sal.bam	other	4116528	4116528	0	+	1	0	111	128	1.0
CP008925.1	h6.sal.bam	other	4116529	4116529	0	+	0	1	108	128	0.0
CP008925.1	h6.sal.bam	other	4116530	4116530	0	+	5	0	110	129	5.0
CP008925.1	h6.sal.bam	other	4116531	4116531	0	+	1	1	110	129	1.0
CP008925.1	h6.sal.bam	other	4116532	4116532	0	+	1	6	111	129	1.0
CP008925.1	h6.sal.bam	GTTC	4116533	4116533	4116524	+	3	6	114	126	2.0
CP008925.1	h6.sal.bam	other	4116534	4116534	0	+	2	0	112	123	1.3333333333333333
CP008925.1	h6.sal.bam	GTTC	4116535	4116535	4116524	+	10	2	121	123	10.0
CP008925.1	h6.sal.bam	other	4116536	4116536	0	+	4	0	125	123	2.6666666666666665
CP008925.1	h6.sal.bam	other	4116537	4116537	0	+	0	5	125	125	0.0
CP008925.1	h6.sal.bam	other	4116538	4116538	0	+	1	1	124	124	1.0
CP008925.1	h6.sal.bam	other	4116539	4116539	0	+	3	0	125	125	3.0
CP008925.1	h6.sal.bam	other	4116540	4116540	0	+	5	1	126	125	5.0
CP008925.1	h6.sal.bam	other	4116541	4116541	0	+	0	1	125	124	0.0
CP008925.1	h6.sal.bam	other	4116542	4116542	0	+	2	4	127	126	2.0
CP008925.1	h6.sal.bam	other	4116543	4116543	0	+	2	1	127	124	2.0
CP008925.1	h6.sal.bam	other	4116544	4116544	0	+	1	2	128	123	0.6666666666666666
CP008925.1	h6.sal.bam	other	4116545	4116545	0	+	4	0	131	124	4.0
CP008925.1	h6.sal.bam	other	4116546	4116546	0	+	3	1	133	127	3.0
CP008925.1	h6.sal.bam	other	4116547	4116547	0	+	0	0	132	127	0.0
CP008925.1	h6.sal.bam	other	4116548	4116548	0	+	1	5	133	127	1.0
CP008925.1	h6.sal.bam	other	4116549	4116549	0	+	0	1	132	122	0.0
CP008925.1	h6.sal.bam	other	4116550	4116550	0	+	2	0	132	126	2.0
CP008925.1	h6.sal.bam	other	4116551	4116551	0	+	2	3	133	127	2.0
CP008925.1	h6.sal.bam	other	4116552	4116552	0	+	0	1	131	124	0.0
CP008925.1	h6.sal.bam	other	4116553	4116553	0	+	5	2	136	125	5.0
CP008925.1	h6.sal.bam	other	4116554	4116554	0	+	4	1	140	127	4.0
CP008925.1	h6.sal.bam	other	4116555	4116555	0	+	4	2	143	126	4.0
CP008925.1	h6.sal.bam	other	4116556	4116556	0	+	1	2	142	124	1.0
CP008925.1	h6.sal.bam	other	4116557	4116557	0	+	4	2	145	123	4.0
CP008925.1	h6.sal.bam	other	4116558	4116558	0	+	2	0	145	121	2.0
CP008925.1	h6.sal.bam	other	4116559	4116559	0	+	0	2	145	126	0.0
CP008925.1	h6.sal.bam	other	4116560	4116560	0	+	0	4	143	125	0.0
CP008925.1	h6.sal.bam	other	4116561	4116561	0	+	0	2	141	122	0.0
CP008925.1	h6.sal.bam	other	4116562	4116562	0	+	1	1	140	122	1.0
CP008925.1	h6.sal.bam	other	4116563	4116563	0	+	3	10	143	121	3.0
CP008925.1	h6.sal.bam	other	4116564	4116564	0	+	1	2	144	112	1.0
CP008925.1	h6.sal.bam	other	4116565	4116565	0	+	2	4	146	113	2.0
CP008925.1	h6.sal.bam	other	4116566	4116566	0	+	2	1	147	110	2.0
CP008925.1	h6.sal.bam	other	4116567	4116567	0	+	1	0	147	109	1.0
CP008925.1	h6.sal.bam	other	4116568	4116568	0	+	2	0	149	110	2.0
CP008925.1	h6.sal.bam	other	4116569	4116569	0	+	1	1	149	110	1.0
CP008925.1	h6.sal.bam	other	4116570	4116570	0	+	0	1	143	110	0.0
CP008925.1	h6.sal.bam	other	4116571	4116571	0	+	1	4	144	110	1.0
CP008925.1	h6.sal.bam	other	4116572	4116572	0	+	0	1	141	106	0.0
CP008925.1	h6.sal.bam	other	4116573	4116573	0	+	0	3	141	106	0.0
CP008925.1	h6.sal.bam	other	4116574	4116574	0	+	3	0	139	103	3.0
CP008925.1	h6.sal.bam	other	4116575	4116575	0	+	1	0	137	103	1.0
CP008925.1	h6.sal.bam	other	4116576	4116576	0	+	1	0	138	103	1.0
CP008925.1	h6.sal.bam	other	4116577	4116577	0	+	1	0	139	103	1.0
CP008925.1	h6.sal.bam	other	4116578	4116578	0	+	1	3	135	109	1.0
CP008925.1	h6.sal.bam	other	4116579	4116579	0	+	3	2	137	109	3.0
CP008925.1	h6.sal.bam	other	4116580	4116580	0	+	3	2	138	107	3.0
CP008925.1	h6.sal.bam	other	4116581	4116581	0	+	4	4	140	108	4.0
CP008925.1	h6.sal.bam	other	4116582	4116582	0	+	2	3	140	107	2.0
CP008925.1	h6.sal.bam	other	4116583	4116583	0	+	2	1	141	104	2.0
CP008925.1	h6.sal.bam	other	4116584	4116584	0	+	0	2	134	108	0.0
CP008925.1	h6.sal.bam	other	4116585	4116585	0	+	0	3	129	106	0.0
CP008925.1	h6.sal.bam	other	4116586	4116586	0	+	2	2	130	106	2.0
CP008925.1	h6.sal.bam	other	4116587	4116587	0	+	0	1	130	105	0.0
CP008925.1	h6.sal.bam	other	4116588	4116588	0	+	1	1	131	104	1.0
CP008925.1	h6.sal.bam	other	4116589	4116589	0	+	1	1	130	103	1.0
CP008925.1	h6.sal.bam	other	4116590	4116590	0	+	0	1	126	105	0.0
CP008925.1	h6.sal.bam	other	4116591	4116591	0	+	3	0	129	110	3.0
CP008925.1	h6.sal.bam	other	4116592	4116592	0	+	0	1	129	111	0.0
CP008925.1	h6.sal.bam	other	4116593	4116593	0	+	1	1	128	111	1.0
CP008925.1	h6.sal.bam	other	4116594	4116594	0	+	4	2	131	110	4.0
CP008925.1	h6.sal.bam	other	4116595	4116595	0	+	0	0	127	109	0.0
CP008925.1	h6.sal.bam	other	4116596	4116596	0	+	2	2	128	120	2.0
CP008925.1	h6.sal.bam	other	4116597	4116597	0	+	1	1	127	124	1.0
CP008925.1	h6.sal.bam	other	4116598	4116598	0	+	3	1	129	123	3.0
CP008925.1	h6.sal.bam	other	4116599	4116599	0	+	10	1	137	122	10.0
CP008925.1	h6.sal.bam	other	4116600	4116600	0	+	1	2	138	122	1.0
CP008925.1	h6.sal.bam	other	4116601	4116601	0	+	0	0	135	121	0.0
CP008925.1	h6.sal.bam	other	4116602	4116602	0	+	1	4	136	121	1.0
CP008925.1	h6.sal.bam	other	4116603	4116603	0	+	1	0	136	120	1.0
CP008925.1	h6.sal.bam	other	4116604	4116604	0	+	1	2	137	122	1.0
CP008925.1	h6.sal.bam	other	4116605	4116605	0	+	3	0	136	120	3.0
CP008925.1	h6.sal.bam	other	4116606	4116606	0	+	0	1	135	120	0.0
CP008925.1	h6.sal.bam	other	4116607	4116607	0	+	3	3	137	121	3.0
CP008925.1	h6.sal.bam	other	4116608	4116608	0	+	4	3	138	122	4.0
CP008925.1	h6.sal.bam	other	4116609	4116609	0	+	2	0	138	119	2.0
CP008925.1	h6.sal.bam	other	4116610	4116610	0	+	2	2	126	119	2.0
CP008925.1	h6.sal.bam	other	4116611	4116611	0	+	4	3	130	117	4.0
CP008925.1	h6.sal.bam	other	4116612	4116612	0	+	2	3	132	114	2.0
CP008925.1	h6.sal.bam	other	4116613	4116613	0	+	0	2	130	111	0.0
CP008925.1	h6.sal.bam	other	4116614	4116614	0	+	1	1	129	119	1.0
CP008925.1	h6.sal.bam	other	4116615	4116615	0	+	2	0	127	119	2.0
CP008925.1	h6.sal.bam	other	4116616	4116616	0	+	0	3	121	123	0.0
CP008925.1	h6.sal.bam	other	4116617	4116617	0	+	1	1	122	122	1.0
CP008925.1	h6.sal.bam	other	4116618	4116618	0	+	0	3	122	124	0.0
CP008925.1	h6.sal.bam	other	4116619	4116619	0	+	2	2	120	121	2.0
CP008925.1	h6.sal.bam	other	4116620	4116620	0	+	0	1	117	119	0.0
CP008925.1	h6.sal.bam	other	4116621	4116621	0	+	0	1	117	121	0.0
CP008925.1	h6.sal.bam	other	4116622	4116622	0	+	3	2	120	120	3.0
CP008925.1	h6.sal.bam	other	4116623	4116623	0	+	1	3	120	119	1.0
CP008925.1	h6.sal.bam	other	4116624	4116624	0	+	0	1	118	117	0.0
CP008925.1	h6.sal.bam	other	4116625	4116625	0	+	1	0	117	117	1.0
CP008925.1	h6.sal.bam	other	4116626	4116626	0	+	1	0	117	118	1.0
CP008925.1	h6.sal.bam	other	4116627	4116627	0	+	0	2	104	118	0.0
CP008925.1	h6.sal.bam	other	4116628	4116628	0	+	0	4	104	118	0.0
CP008925.1	h6.sal.bam	other	4116629	4116629	0	+	0	1	102	114	0.0
CP008925.1	h6.sal.bam	other	4116630	4116630	0	+	1	2	103	116	1.0
CP008925.1	h6.sal.bam	other	4116631	4116631	0	+	0	1	103	114	0.0
CP008925.1	h6.sal.bam	other	4116632	4116632	0	+	0	2	100	117	0.0
CP008925.1	h6.sal.bam	other	4116633	4116633	0	+	0	0	99	115	0.0
CP008925.1	h6.sal.bam	other	4116634	4116634	0	+	0	1	99	115	0.0
CP008925.1	h6.sal.bam	other	4116635	4116635	0	+	2	1	101	121	2.0
CP008925.1	h6.sal.bam	other	4116636	4116636	0	+	3	2	104	120	3.0
CP008925.1	h6.sal.bam	other	4116637	4116637	0	+	2	1	105	118	2.0
CP008925.1	h6.sal.bam	other	4116638	4116638	0	+	3	0	104	120	3.0
CP008925.1	h6.sal.bam	other	4116639	4116639	0	+	1	3	105	120	1.0
CP008925.1	h6.sal.bam	other	4116640	4116640	0	+	2	1	102	118	2.0
CP008925.1	h6.sal.bam	other	4116641	4116641	0	+	1	0	103	119	1.0
CP008925.1	h6.sal.bam	other	4116642	4116642	0	+	1	1	104	120	1.0
CP008925.1	h6.sal.bam	other	4116643	4116643	0	+	0	0	102	120	0.0
CP008925.1	h6.sal.bam	other	4116644	4116644	0	+	1	1	102	123	1.0
CP008925.1	h6.sal.bam	other	4116645	4116645	0	+	0	1	102	123	0.0
CP008925.1	h6.sal.bam	other	4116646	4116646	0	+	2	0	103	122	2.0
CP008925.1	h6.sal.bam	other	4116647	4116647	0	+	3	1	106	122	3.0
CP008925.1	h6.sal.bam	other	4116648	4116648	0	+	3	0	106	122	3.0
CP008925.1	h6.sal.bam	other	4116649	4116649	0	+	0	1	106	122	0.0
CP008925.1	h6.sal.bam	other	4116650	4116650	0	+	1	2	106	123	1.0
CP008925.1	h6.sal.bam	other	4116651	4116651	0	+	0	3	105	124	0.0
CP008925.1	h6.sal.bam	other	4116652	4116652	0	+	0	0	101	122	0.0
CP008925.1	h6.sal.bam	other	4116653	4116653	0	+	3	3	104	123	3.0
CP008925.1	h6.sal.bam	other	4116654	4116654	0	+	0	3	104	120	0.0
CP008925.1	h6.sal.bam	other	4116655	4116655	0	+	1	1	98	118	1.0
CP008925.1	h6.sal.bam	other	4116656	4116656	0	+	0	3	98	117	0.0
CP008925.1	h6.sal.bam	other	4116657	4116657	0	+	2	5	98	116	2.0
CP008925.1	h6.sal.bam	other	4116658	4116658	0	+	1	0	97	111	1.0
CP008925.1	h6.sal.bam	other	4116659	4116659	0	+	2	0	99	113	2.0
CP008925.1	h6.sal.bam	other	4116660	4116660	0	+	2	2	99	113	2.0
CP008925.1	h6.sal.bam	other	4116661	4116661	0	+	0	1	98	115	0.0
CP008925.1	h6.sal.bam	other	4116662	4116662	0	+	2	1	100	115	2.0
CP008925.1	h6.sal.bam	other	4116663	4116663	0	+	0	2	99	114	0.0
CP008925.1	h6.sal.bam	other	4116664	4116664	0	+	0	6	98	112	0.0
CP008925.1	h6.sal.bam	other	4116665	4116665	0	+	2	1	100	111	2.0
CP008925.1	h6.sal.bam	other	4116666	4116666	0	+	1	1	98	110	1.0
CP008925.1	h6.sal.bam	other	4116667	4116667	0	+	0	1	98	109	0.0
CP008925.1	h6.sal.bam	other	4116668	4116668	0	+	0	0	97	112	0.0
CP008925.1	h6.sal.bam	other	4116669	4116669	0	+	0	7	94	113	0.0
CP008925.1	h6.sal.bam	GAAC	4116670	4116670	4116678	+	1	4	91	110	1.0
CP008925.1	h6.sal.bam	other	4116671	4116671	0	+	12	6	103	108	12.0
CP008925.1	h6.sal.bam	GAAC	4116672	4116672	4116678	+	6	0	107	104	6.0
CP008925.1	h6.sal.bam	other	4116673	4116673	0	+	2	1	98	104	2.0
CP008925.1	h6.sal.bam	other	4116674	4116674	0	+	1	1	99	103	1.0
CP008925.1	h6.sal.bam	other	4116675	4116675	0	+	3	0	101	102	3.0
CP008925.1	h6.sal.bam	other	4116676	4116676	0	+	3	2	104	103	3.0
CP008925.1	h6.sal.bam	other	4116677	4116677	0	+	4	1	107	106	4.0
CP008925.1	h6.sal.bam	other	4116678	4116678	0	+	0	2	106	110	0.0
CP008925.1	h6.sal.bam	other	4116679	4116679	0	+	1	1	103	110	1.0
CP008925.1	h6.sal.bam	other	4116680	4116680	0	+	1	1	104	110	1.0
CP008925.1	h6.sal.bam	other	4116681	4116681	0	+	1	1	105	109	1.0
CP008925.1	h6.sal.bam	other	4116682	4116682	0	+	2	3	105	108	2.0
CP008925.1	h6.sal.bam	other	4116683	4116683	0	+	3	1	104	105	3.0
CP008925.1	h6.sal.bam	other	4116684	4116684	0	+	2	1	104	109	2.0
CP008925.1	h6.sal.bam	other	4116685	4116685	0	+	2	2	104	109	2.0
CP008925.1	h6.sal.bam	other	4116686	4116686	0	+	0	4	100	107	0.0
CP008925.1	h6.sal.bam	GAAC	4116687	4116687	4116678	+	6	2	104	103	6.0
CP008925.1	h6.sal.bam	other	4116688	4116688	0	+	4	1	108	101	4.0
CP008925.1	h6.sal.bam	GAAC	4116689	4116689	4116678	+	7	1	112	107	7.0
CP008925.1	h6.sal.bam	other	4116690	4116690	0	+	1	3	113	106	1.0
CP008925.1	h6.sal.bam	other	4116691	4116691	0	+	1	3	114	106	1.0
CP008925.1	h6.sal.bam	other	4116692	4116692	0	+	1	3	114	103	1.0
CP008925.1	h6.sal.bam	other	4116693	4116693	0	+	1	0	115	100	1.0
CP008925.1	h6.sal.bam	other	4116694	4116694	0	+	0	0	113	103	0.0
CP008925.1	h6.sal.bam	other	4116695	4116695	0	+	1	3	114	108	1.0
CP008925.1	h6.sal.bam	other	4116696	4116696	0	+	2	0	113	106	2.0
CP008925.1	h6.sal.bam	other	4116697	4116697	0	+	2	1	115	109	2.0
CP008925.1	h6.sal.bam	other	4116698	4116698	0	+	2	1	116	108	2.0
CP008925.1	h6.sal.bam	other	4116699	4116699	0	+	4	1	119	108	4.0
CP008925.1	h6.sal.bam	other	4116700	4116700	0	+	2	1	121	110	2.0
CP008925.1	h6.sal.bam	other	4116701	4116701	0	+	2	0	122	109	2.0
CP008925.1	h6.sal.bam	other	4116702	4116702	0	+	0	2	122	109	0.0
CP008925.1	h6.sal.bam	other	4116703	4116703	0	+	2	0	124	108	2.0
CP008925.1	h6.sal.bam	other	4116704	4116704	0	+	1	3	125	110	1.0
CP008925.1	h6.sal.bam	other	4116705	4116705	0	+	2	2	126	109	2.0
CP008925.1	h6.sal.bam	other	4116706	4116706	0	+	0	2	126	110	0.0
CP008925.1	h6.sal.bam	other	4116707	4116707	0	+	1	4	127	109	1.0
CP008925.1	h6.sal.bam	other	4116708	4116708	0	+	2	2	129	105	2.0
CP008925.1	h6.sal.bam	other	4116709	4116709	0	+	1	1	130	103	1.0
CP008925.1	h6.sal.bam	other	4116710	4116710	0	+	3	1	131	105	3.0
CP008925.1	h6.sal.bam	other	4116711	4116711	0	+	1	0	124	106	1.0
CP008925.1	h6.sal.bam	other	4116712	4116712	0	+	1	2	125	111	1.0
CP008925.1	h6.sal.bam	other	4116713	4116713	0	+	0	0	125	110	0.0
CP008925.1	h6.sal.bam	other	4116714	4116714	0	+	2	1	124	110	2.0
CP008925.1	h6.sal.bam	other	4116715	4116715	0	+	2	2	126	109	2.0
CP008925.1	h6.sal.bam	other	4116716	4116716	0	+	1	1	126	107	1.0
CP008925.1	h6.sal.bam	other	4116717	4116717	0	+	3	2	128	107	3.0
CP008925.1	h6.sal.bam	GAAC	4116718	4116718	4116726	+	1	3	129	105	1.0
CP008925.1	h6.sal.bam	other	4116719	4116719	0	+	1	1	128	109	1.0
CP008925.1	h6.sal.bam	GAAC	4116720	4116720	4116726	+	1	0	129	112	1.0
CP008925.1	h6.sal.bam	other	4116721	4116721	0	+	2	0	126	113	2.0
CP008925.1	h6.sal.bam	other	4116722	4116722	0	+	2	1	128	113	2.0
CP008925.1	h6.sal.bam	other	4116723	4116723	0	+	0	2	125	114	0.0
CP008925.1	h6.sal.bam	other	4116724	4116724	0	+	3	0	127	114	3.0
CP008925.1	h6.sal.bam	other	4116725	4116725	0	+	0	3	127	114	0.0
CP008925.1	h6.sal.bam	other	4116726	4116726	0	+	0	2	127	114	0.0
CP008925.1	h6.sal.bam	other	4116727	4116727	0	+	1	1	125	114	1.0
CP008925.1	h6.sal.bam	other	4116728	4116728	0	+	1	0	126	114	1.0
CP008925.1	h6.sal.bam	other	4116729	4116729	0	+	0	1	126	114	0.0
CP008925.1	h6.sal.bam	other	4116730	4116730	0	+	3	1	128	113	3.0
CP008925.1	h6.sal.bam	other	4116731	4116731	0	+	0	0	128	118	0.0
CP008925.1	h6.sal.bam	other	4116732	4116732	0	+	0	0	126	119	0.0
CP008925.1	h6.sal.bam	other	4116733	4116733	0	+	1	3	126	122	1.0
CP008925.1	h6.sal.bam	other	4116734	4116734	0	+	1	0	124	119	1.0
CP008925.1	h6.sal.bam	GAAC	4116735	4116735	4116726	+	3	4	125	119	3.0
CP008925.1	h6.sal.bam	other	4116736	4116736	0	+	5	1	130	115	5.0
CP008925.1	h6.sal.bam	GAAC	4116737	4116737	4116726	+	5	0	133	120	5.0
CP008925.1	h6.sal.bam	other	4116738	4116738	0	+	4	3	137	120	4.0
CP008925.1	h6.sal.bam	other	4116739	4116739	0	+	2	0	137	119	2.0
CP008925.1	h6.sal.bam	other	4116740	4116740	0	+	0	0	137	123	0.0
CP008925.1	h6.sal.bam	other	4116741	4116741	0	+	1	3	137	125	1.0
CP008925.1	h6.sal.bam	other	4116742	4116742	0	+	2	1	139	122	2.0
CP008925.1	h6.sal.bam	other	4116743	4116743	0	+	2	1	140	122	2.0
CP008925.1	h6.sal.bam	other	4116744	4116744	0	+	1	5	140	121	1.0
CP008925.1	h6.sal.bam	other	4116745	4116745	0	+	2	1	140	117	2.0
CP008925.1	h6.sal.bam	other	4116746	4116746	0	+	2	1	132	116	2.0
CP008925.1	h6.sal.bam	other	4116747	4116747	0	+	2	0	129	119	2.0
CP008925.1	h6.sal.bam	other	4116748	4116748	0	+	2	1	129	121	2.0
CP008925.1	h6.sal.bam	other	4116749	4116749	0	+	1	0	127	120	1.0
CP008925.1	h6.sal.bam	other	4116750	4116750	0	+	1	0	128	120	1.0
CP008925.1	h6.sal.bam	other	4116751	4116751	0	+	1	5	126	125	1.0
CP008925.1	h6.sal.bam	other	4116752	4116752	0	+	0	5	122	127	0.0
CP008925.1	h6.sal.bam	other	4116753	4116753	0	+	1	3	123	123	1.0
CP008925.1	h6.sal.bam	other	4116754	4116754	0	+	3	1	125	122	3.0
CP008925.1	h6.sal.bam	other	4116755	4116755	0	+	1	0	125	122	1.0
CP008925.1	h6.sal.bam	other	4116756	4116756	0	+	3	0	127	123	3.0
CP008925.1	h6.sal.bam	other	4116757	4116757	0	+	0	1	121	124	0.0
CP008925.1	h6.sal.bam	other	4116758	4116758	0	+	0	3	121	123	0.0
CP008925.1	h6.sal.bam	other	4116759	4116759	0	+	0	1	119	126	0.0
CP008925.1	h6.sal.bam	other	4116760	4116760	0	+	4	1	121	127	4.0
CP008925.1	h6.sal.bam	other	4116761	4116761	0	+	1	0	122	126	1.0
CP008925.1	h6.sal.bam	other	4116762	4116762	0	+	1	2	107	129	1.0
CP008925.1	h6.sal.bam	other	4116763	4116763	0	+	1	5	108	131	1.0
CP008925.1	h6.sal.bam	other	4116764	4116764	0	+	2	2	110	127	2.0
CP008925.1	h6.sal.bam	other	4116765	4116765	0	+	2	1	111	126	2.0
CP008925.1	h6.sal.bam	other	4116766	4116766	0	+	5	0	114	126	5.0
CP008925.1	h6.sal.bam	other	4116767	4116767	0	+	0	2	114	126	0.0
CP008925.1	h6.sal.bam	other	4116768	4116768	0	+	0	2	113	130	0.0
CP008925.1	h6.sal.bam	GAAC	4116769	4116769	4116777	+	1	3	113	129	1.0
CP008925.1	h6.sal.bam	other	4116770	4116770	0	+	1	2	113	128	1.0
CP008925.1	h6.sal.bam	GAAC	4116771	4116771	4116777	+	4	2	114	128	4.0
CP008925.1	h6.sal.bam	other	4116772	4116772	0	+	1	0	114	126	1.0
CP008925.1	h6.sal.bam	other	4116773	4116773	0	+	1	1	113	131	1.0
CP008925.1	h6.sal.bam	GAAC	4116774	4116774	4116782	+	7	3	116	131	7.0
CP008925.1	h6.sal.bam	other	4116775	4116775	0	+	1	1	113	131	1.0
CP008925.1	h6.sal.bam	GAAC	4116776	4116776	4116782	+	2	1	115	130	2.0
CP008925.1	h6.sal.bam	other	4116777	4116777	0	+	1	1	116	132	1.0
CP008925.1	h6.sal.bam	other	4116778	4116778	0	+	0	1	114	133	0.0
CP008925.1	h6.sal.bam	other	4116779	4116779	0	+	3	1	115	133	2.0
CP008925.1	h6.sal.bam	other	4116780	4116780	0	+	0	3	115	132	0.0
CP008925.1	h6.sal.bam	other	4116781	4116781	0	+	1	1	116	129	0.5
CP008925.1	h6.sal.bam	other	4116782	4116782	0	+	1	0	116	133	0.5
CP008925.1	h6.sal.bam	other	4116783	4116783	0	+	0	0	113	136	0.0
CP008925.1	h6.sal.bam	other	4116784	4116784	0	+	1	3	110	136	0.5
CP008925.1	h6.sal.bam	other	4116785	4116785	0	+	2	2	112	134	1.0
CP008925.1	h6.sal.bam	GAAC	4116786	4116786	4116777	+	2	5	113	133	1.0
CP008925.1	h6.sal.bam	other	4116787	4116787	0	+	0	1	112	129	0.0
CP008925.1	h6.sal.bam	GAAC	4116788	4116788	4116777	+	2	1	114	128	2.0
CP008925.1	h6.sal.bam	other	4116789	4116789	0	+	1	1	113	127	1.0
CP008925.1	h6.sal.bam	other	4116790	4116790	0	+	2	1	113	127	2.0
CP008925.1	h6.sal.bam	GAAC	4116791	4116791	4116782	+	4	1	116	130	4.0
CP008925.1	h6.sal.bam	other	4116792	4116792	0	+	0	1	112	132	0.0
CP008925.1	h6.sal.bam	GAAC	4116793	4116793	4116782	+	4	4	116	131	4.0
CP008925.1	h6.sal.bam	other	4116794	4116794	0	+	3	5	118	128	3.0
CP008925.1	h6.sal.bam	other	4116795	4116795	0	+	8	1	125	123	8.0
CP008925.1	h6.sal.bam	other	4116796	4116796	0	+	1	2	122	125	1.0
CP008925.1	h6.sal.bam	other	4116797	4116797	0	+	4	0	126	123	4.0
CP008925.1	h6.sal.bam	other	4116798	4116798	0	+	0	2	125	127	0.0
CP008925.1	h6.sal.bam	other	4116799	4116799	0	+	5	3	127	128	5.0
CP008925.1	h6.sal.bam	other	4116800	4116800	0	+	1	0	128	127	1.0
CP008925.1	h6.sal.bam	other	4116801	4116801	0	+	3	2	131	128	2.0
CP008925.1	h6.sal.bam	other	4116802	4116802	0	+	4	1	134	126	2.0
CP008925.1	h6.sal.bam	other	4116803	4116803	0	+	1	1	134	129	0.5
CP008925.1	h6.sal.bam	other	4116804	4116804	0	+	1	4	135	128	0.5
CP008925.1	h6.sal.bam	other	4116805	4116805	0	+	2	1	135	126	1.0
CP008925.1	h6.sal.bam	other	4116806	4116806	0	+	0	0	135	125	0.0
CP008925.1	h6.sal.bam	other	4116807	4116807	0	+	3	2	138	126	1.5
CP008925.1	h6.sal.bam	other	4116808	4116808	0	+	2	0	139	124	1.0
CP008925.1	h6.sal.bam	other	4116809	4116809	0	+	1	3	139	124	0.5
CP008925.1	h6.sal.bam	other	4116810	4116810	0	+	1	1	138	123	0.5
CP008925.1	h6.sal.bam	other	4116811	4116811	0	+	2	2	130	122	1.0
CP008925.1	h6.sal.bam	other	4116812	4116812	0	+	5	0	130	121	2.5
CP008925.1	h6.sal.bam	other	4116813	4116813	0	+	0	2	128	123	0.0
CP008925.1	h6.sal.bam	other	4116814	4116814	0	+	1	4	129	123	0.5
CP008925.1	h6.sal.bam	other	4116815	4116815	0	+	0	2	129	119	0.0
CP008925.1	h6.sal.bam	other	4116816	4116816	0	+	3	1	131	120	1.5
CP008925.1	h6.sal.bam	other	4116817	4116817	0	+	4	0	131	119	2.0
CP008925.1	h6.sal.bam	other	4116818	4116818	0	+	2	0	133	119	1.0
CP008925.1	h6.sal.bam	other	4116819	4116819	0	+	3	1	133	121	1.5
CP008925.1	h6.sal.bam	other	4116820	4116820	0	+	1	3	134	120	0.5
CP008925.1	h6.sal.bam	other	4116821	4116821	0	+	1	1	134	119	0.5
CP008925.1	h6.sal.bam	other	4116822	4116822	0	+	3	2	133	120	1.5
CP008925.1	h6.sal.bam	other	4116823	4116823	0	+	5	0	137	121	2.5
CP008925.1	h6.sal.bam	other	4116824	4116824	0	+	1	5	138	122	0.5
CP008925.1	h6.sal.bam	other	4116825	4116825	0	+	3	2	139	120	1.5
CP008925.1	h6.sal.bam	other	4116826	4116826	0	+	4	5	143	118	2.0
CP008925.1	h6.sal.bam	other	4116827	4116827	0	+	3	1	146	114	1.5
CP008925.1	h6.sal.bam	other	4116828	4116828	0	+	2	2	147	115	1.0
CP008925.1	h6.sal.bam	other	4116829	4116829	0	+	5	1	149	116	2.5
CP008925.1	h6.sal.bam	other	4116830	4116830	0	+	6	2	154	115	3.0
CP008925.1	h6.sal.bam	other	4116831	4116831	0	+	4	0	155	113	2.0
CP008925.1	h6.sal.bam	other	4116832	4116832	0	+	1	3	156	115	0.5
CP008925.1	h6.sal.bam	other	4116833	4116833	0	+	2	3	158	115	1.0
CP008925.1	h6.sal.bam	other	4116834	4116834	0	+	4	3	157	115	2.0
CP008925.1	h6.sal.bam	other	4116835	4116835	0	+	0	1	157	113	0.0
CP008925.1	h6.sal.bam	other	4116836	4116836	0	+	1	4	158	112	0.5
CP008925.1	h6.sal.bam	other	4116837	4116837	0	+	1	3	158	110	0.5
CP008925.1	h6.sal.bam	other	4116838	4116838	0	+	1	0	154	109	0.5
CP008925.1	h6.sal.bam	other	4116839	4116839	0	+	0	0	154	111	0.0
CP008925.1	h6.sal.bam	other	4116840	4116840	0	+	1	1	155	111	0.5
CP008925.1	h6.sal.bam	other	4116841	4116841	0	+	4	2	154	110	2.0
CP008925.1	h6.sal.bam	other	4116842	4116842	0	+	2	4	156	109	1.0
CP008925.1	h6.sal.bam	other	4116843	4116843	0	+	1	1	157	109	0.5
CP008925.1	h6.sal.bam	other	4116844	4116844	0	+	1	2	152	110	0.5
CP008925.1	h6.sal.bam	other	4116845	4116845	0	+	2	2	154	108	1.0
CP008925.1	h6.sal.bam	other	4116846	4116846	0	+	2	3	156	107	1.0
CP008925.1	h6.sal.bam	other	4116847	4116847	0	+	1	4	156	104	0.5
CP008925.1	h6.sal.bam	other	4116848	4116848	0	+	2	1	157	105	1.0
CP008925.1	h6.sal.bam	other	4116849	4116849	0	+	4	3	154	105	2.0
CP008925.1	h6.sal.bam	other	4116850	4116850	0	+	6	2	157	102	3.0
CP008925.1	h6.sal.bam	other	4116851	4116851	0	+	3	2	160	100	1.5
CP008925.1	h6.sal.bam	other	4116852	4116852	0	+	3	1	162	98	1.5
CP008925.1	h6.sal.bam	other	4116853	4116853	0	+	2	1	164	97	1.0
CP008925.1	h6.sal.bam	other	4116854	4116854	0	+	3	0	165	106	1.5
CP008925.1	h6.sal.bam	other	4116855	4116855	0	+	1	4	166	107	0.5
CP008925.1	h6.sal.bam	other	4116856	4116856	0	+	2	1	166	105	1.0
CP008925.1	h6.sal.bam	other	4116857	4116857	0	+	2	3	168	104	1.0
CP008925.1	h6.sal.bam	other	4116858	4116858	0	+	2	0	169	103	1.0
CP008925.1	h6.sal.bam	other	4116859	4116859	0	+	1	1	168	104	0.5
CP008925.1	h6.sal.bam	other	4116860	4116860	0	+	2	2	170	104	1.0
CP008925.1	h6.sal.bam	other	4116861	4116861	0	+	1	0	168	108	0.5
CP008925.1	h6.sal.bam	other	4116862	4116862	0	+	3	0	171	110	1.5
CP008925.1	h6.sal.bam	other	4116863	4116863	0	+	4	0	173	112	2.0
CP008925.1	h6.sal.bam	other	4116864	4116864	0	+	1	0	171	116	0.5
CP008925.1	h6.sal.bam	other	4116865	4116865	0	+	1	5	169	117	0.5
CP008925.1	h6.sal.bam	other	4116866	4116866	0	+	0	2	169	116	0.0
CP008925.1	h6.sal.bam	other	4116867	4116867	0	+	1	0	170	117	0.5
CP008925.1	h6.sal.bam	other	4116868	4116868	0	+	2	1	168	122	1.0
CP008925.1	h6.sal.bam	other	4116869	4116869	0	+	2	0	167	121	1.0
CP008925.1	h6.sal.bam	other	4116870	4116870	0	+	4	3	163	122	2.0
CP008925.1	h6.sal.bam	other	4116871	4116871	0	+	5	1	163	119	2.5
CP008925.1	h6.sal.bam	other	4116872	4116872	0	+	1	3	164	118	0.5
CP008925.1	h6.sal.bam	other	4116873	4116873	0	+	2	3	166	116	1.0
CP008925.1	h6.sal.bam	other	4116874	4116874	0	+	1	2	161	116	0.5
CP008925.1	h6.sal.bam	other	4116875	4116875	0	+	2	3	156	115	1.0
CP008925.1	h6.sal.bam	other	4116876	4116876	0	+	1	1	157	112	0.5
CP008925.1	h6.sal.bam	other	4116877	4116877	0	+	0	0	157	111	0.0
CP008925.1	h6.sal.bam	other	4116878	4116878	0	+	3	1	159	111	1.5
CP008925.1	h6.sal.bam	other	4116879	4116879	0	+	1	2	157	114	0.5
CP008925.1	h6.sal.bam	other	4116880	4116880	0	+	3	0	160	112	1.5
CP008925.1	h6.sal.bam	other	4116881	4116881	0	+	3	0	163	112	1.5
CP008925.1	h6.sal.bam	other	4116882	4116882	0	+	3	0	163	113	1.5
CP008925.1	h6.sal.bam	other	4116883	4116883	0	+	0	1	160	114	0.0
CP008925.1	h6.sal.bam	other	4116884	4116884	0	+	2	1	159	115	1.0
CP008925.1	h6.sal.bam	other	4116885	4116885	0	+	6	0	165	117	3.0
CP008925.1	h6.sal.bam	other	4116886	4116886	0	+	3	1	168	117	1.5
CP008925.1	h6.sal.bam	other	4116887	4116887	0	+	1	3	164	119	0.5
CP008925.1	h6.sal.bam	other	4116888	4116888	0	+	3	2	166	116	1.5
CP008925.1	h6.sal.bam	other	4116889	4116889	0	+	2	1	165	115	1.0
CP008925.1	h6.sal.bam	other	4116890	4116890	0	+	3	2	168	117	1.5
CP008925.1	h6.sal.bam	other	4116891	4116891	0	+	2	0	170	117	1.0
CP008925.1	h6.sal.bam	other	4116892	4116892	0	+	1	1	167	119	0.5
CP008925.1	h6.sal.bam	other	4116893	4116893	0	+	2	1	167	118	1.0
CP008925.1	h6.sal.bam	other	4116894	4116894	0	+	1	0	165	117	0.5
CP008925.1	h6.sal.bam	other	4116895	4116895	0	+	4	2	167	117	2.0
CP008925.1	h6.sal.bam	other	4116896	4116896	0	+	2	3	169	115	1.0
CP008925.1	h6.sal.bam	other	4116897	4116897	0	+	2	2	168	112	1.0
CP008925.1	h6.sal.bam	other	4116898	4116898	0	+	2	1	165	110	1.0
CP008925.1	h6.sal.bam	other	4116899	4116899	0	+	0	2	164	117	0.0
CP008925.1	h6.sal.bam	other	4116900	4116900	0	+	1	1	158	115	0.6666666666666666
CP008925.1	h6.sal.bam	other	4116901	4116901	0	+	0	0	155	114	0.0
CP008925.1	h6.sal.bam	other	4116902	4116902	0	+	2	2	157	114	2.0
CP008925.1	h6.sal.bam	other	4116903	4116903	0	+	2	3	155	112	2.0
CP008925.1	h6.sal.bam	other	4116904	4116904	0	+	2	0	153	109	2.0
CP008925.1	h6.sal.bam	other	4116905	4116905	0	+	2	2	149	109	2.0
CP008925.1	h6.sal.bam	other	4116906	4116906	0	+	3	3	147	108	3.0
CP008925.1	h6.sal.bam	other	4116907	4116907	0	+	0	3	146	105	0.0
CP008925.1	h6.sal.bam	other	4116908	4116908	0	+	2	0	146	102	2.0
CP008925.1	h6.sal.bam	other	4116909	4116909	0	+	7	1	149	102	7.0
CP008925.1	h6.sal.bam	other	4116910	4116910	0	+	1	0	149	101	1.0
CP008925.1	h6.sal.bam	other	4116911	4116911	0	+	2	2	151	101	2.0
CP008925.1	h6.sal.bam	other	4116912	4116912	0	+	0	3	150	99	0.0
CP008925.1	h6.sal.bam	other	4116913	4116913	0	+	0	2	149	96	0.0
CP008925.1	h6.sal.bam	other	4116914	4116914	0	+	1	0	150	95	1.0
CP008925.1	h6.sal.bam	other	4116915	4116915	0	+	0	0	149	95	0.0
CP008925.1	h6.sal.bam	other	4116916	4116916	0	+	2	3	147	95	2.0
CP008925.1	h6.sal.bam	other	4116917	4116917	0	+	4	1	149	92	4.0
CP008925.1	h6.sal.bam	other	4116918	4116918	0	+	4	2	153	91	4.0
CP008925.1	h6.sal.bam	other	4116919	4116919	0	+	3	0	155	89	3.0
CP008925.1	h6.sal.bam	other	4116920	4116920	0	+	6	1	159	89	6.0
CP008925.1	h6.sal.bam	other	4116921	4116921	0	+	3	0	159	88	3.0
CP008925.1	h6.sal.bam	other	4116922	4116922	0	+	2	5	161	88	2.0
CP008925.1	h6.sal.bam	other	4116923	4116923	0	+	0	1	159	84	0.0
CP008925.1	h6.sal.bam	other	4116924	4116924	0	+	0	2	155	83	0.0
CP008925.1	h6.sal.bam	other	4116925	4116925	0	+	0	1	149	81	0.0
CP008925.1	h6.sal.bam	other	4116926	4116926	0	+	0	1	143	81	0.0
CP008925.1	h6.sal.bam	other	4116927	4116927	0	+	0	5	138	81	0.0
CP008925.1	h6.sal.bam	other	4116928	4116928	0	+	1	2	139	76	1.0
CP008925.1	h6.sal.bam	other	4116929	4116929	0	+	0	1	139	74	0.0
CP008925.1	h6.sal.bam	other	4116930	4116930	0	+	0	2	138	73	0.0
CP008925.1	h6.sal.bam	other	4116931	4116931	0	+	0	0	134	76	0.0
CP008925.1	h6.sal.bam	other	4116932	4116932	0	+	0	2	132	77	0.0
CP008925.1	h6.sal.bam	other	4116933	4116933	0	+	0	1	131	75	0.0
CP008925.1	h6.sal.bam	other	4116934	4116934	0	+	0	1	127	74	0.0
CP008925.1	h6.sal.bam	other	4116935	4116935	0	+	0	7	127	77	0.0
CP008925.1	h6.sal.bam	other	4116936	4116936	0	+	0	2	127	70	0.0
CP008925.1	h6.sal.bam	other	4116937	4116937	0	+	0	2	125	68	0.0
CP008925.1	h6.sal.bam	other	4116938	4116938	0	+	0	2	121	72	0.0
CP008925.1	h6.sal.bam	other	4116939	4116939	0	+	1	1	121	71	1.0
CP008925.1	h6.sal.bam	other	4116940	4116940	0	+	1	4	121	71	1.0
CP008925.1	h6.sal.bam	other	4116941	4116941	0	+	1	3	122	68	1.0
CP008925.1	h6.sal.bam	other	4116942	4116942	0	+	2	5	121	65	2.0
CP008925.1	h6.sal.bam	other	4116943	4116943	0	+	2	0	119	60	2.0
CP008925.1	h6.sal.bam	other	4116944	4116944	0	+	3	1	73	61	3.0
CP008925.1	h6.sal.bam	other	4116945	4116945	0	+	0	1	67	60	0.0
CP008925.1	h6.sal.bam	other	4116946	4116946	0	+	1	0	50	59	1.0
CP008925.1	h6.sal.bam	other	4116947	4116947	0	+	1	2	51	59	1.0
CP008925.1	h6.sal.bam	other	4116948	4116948	0	+	1	1	25	58	1.0
CP008925.1	h6.sal.bam	other	4116949	4116949	0	+	1	1	26	59	1.0
CP008925.1	h6.sal.bam	other	4116950	4116950	0	+	1	0	21	58	1.0
CP008925.1	h6.sal.bam	other	4116951	4116951	0	+	2	0	23	58	2.0
CP008925.1	h6.sal.bam	other	4116952	4116952	0	+	0	1	20	58	0.0
CP008925.1	h6.sal.bam	other	4116953	4116953	0	+	0	3	20	57	0.0
CP008925.1	h6.sal.bam	other	4116954	4116954	0	+	1	0	21	54	1.0
CP008925.1	h6.sal.bam	other	4116955	4116955	0	+	0	0	20	55	0.0
CP008925.1	h6.sal.bam	other	4116956	4116956	0	+	1	2	21	55	1.0
CP008925.1	h6.sal.bam	other	4116957	4116957	0	+	2	1	22	53	2.0
CP008925.1	h6.sal.bam	other	4116958	4116958	0	+	0	1	22	52	0.0
CP008925.1	h6.sal.bam	other	4116959	4116959	0	+	3	4	25	52	3.0
CP008925.1	h6.sal.bam	other	4116960	4116960	0	+	0	3	25	48	0.0
CP008925.1	h6.sal.bam	other	4116961	4116961	0	+	5	2	30	46	5.0
CP008925.1	h6.sal.bam	other	4116962	4116962	0	+	1	0	31	44	1.0
CP008925.1	h6.sal.bam	other	4116963	4116963	0	+	0	2	31	49	0.0
CP008925.1	h6.sal.bam	other	4116964	4116964	0	+	1	3	32	49	1.0
CP008925.1	h6.sal.bam	other	4116965	4116965	0	+	2	0	34	65	2.0
CP008925.1	h6.sal.bam	other	4116966	4116966	0	+	0	2	34	66	0.0
CP008925.1	h6.sal.bam	other	4116967	4116967	0	+	2	1	36	86	2.0
CP008925.1	h6.sal.bam	other	4116968	4116968	0	+	0	0	36	101	0.0
CP008925.1	h6.sal.bam	other	4116969	4116969	0	+	0	1	36	108	0.0
CP008925.1	h6.sal.bam	other	4116970	4116970	0	+	2	1	38	108	2.0
CP008925.1	h6.sal.bam	other	4116971	4116971	0	+	5	0	43	114	5.0
CP008925.1	h6.sal.bam	other	4116972	4116972	0	+	1	5	44	117	1.0
CP008925.1	h6.sal.bam	other	4116973	4116973	0	+	5	0	49	114	5.0
CP008925.1	h6.sal.bam	other	4116974	4116974	0	+	0	0	49	114	0.0
CP008925.1	h6.sal.bam	other	4116975	4116975	0	+	1	0	49	114	1.0
CP008925.1	h6.sal.bam	other	4116976	4116976	0	+	0	0	49	120	0.0
CP008925.1	h6.sal.bam	other	4116977	4116977	0	+	2	0	51	120	2.0
CP008925.1	h6.sal.bam	other	4116978	4116978	0	+	2	0	53	120	2.0
CP008925.1	h6.sal.bam	other	4116979	4116979	0	+	0	0	53	124	0.0
CP008925.1	h6.sal.bam	other	4116980	4116980	0	+	3	0	56	125	3.0
CP008925.1	h6.sal.bam	other	4116981	4116981	0	+	0	0	56	127	0.0
CP008925.1	h6.sal.bam	other	4116982	4116982	0	+	2	1	58	128	2.0
CP008925.1	h6.sal.bam	other	4116983	4116983	0	+	0	0	58	127	0.0
CP008925.1	h6.sal.bam	other	4116984	4116984	0	+	3	0	61	128	3.0
CP008925.1	h6.sal.bam	other	4116985	4116985	0	+	2	0	63	128	2.0
CP008925.1	h6.sal.bam	other	4116986	4116986	0	+	3	1	66	129	3.0
CP008925.1	h6.sal.bam	other	4116987	4116987	0	+	6	1	72	128	6.0
CP008925.1	h6.sal.bam	other	4116988	4116988	0	+	1	1	73	127	1.0
CP008925.1	h6.sal.bam	other	4116989	4116989	0	+	3	2	76	129	3.0
CP008925.1	h6.sal.bam	other	4116990	4116990	0	+	2	0	78	131	2.0
CP008925.1	h6.sal.bam	other	4116991	4116991	0	+	2	2	80	131	2.0
CP008925.1	h6.sal.bam	other	4116992	4116992	0	+	0	1	80	131	0.0
CP008925.1	h6.sal.bam	other	4116993	4116993	0	+	1	0	81	131	1.0
CP008925.1	h6.sal.bam	other	4116994	4116994	0	+	0	0	81	135	0.0
CP008925.1	h6.sal.bam	other	4116995	4116995	0	+	1	1	82	135	1.0
CP008925.1	h6.sal.bam	other	4116996	4116996	0	+	0	1	82	134	0.0
CP008925.1	h6.sal.bam	other	4116997	4116997	0	+	1	2	83	135	1.0
CP008925.1	h6.sal.bam	other	4116998	4116998	0	+	2	1	85	133	2.0
CP008925.1	h6.sal.bam	other	4116999	4116999	0	+	0	1	85	139	0.0
CP008925.1	h6.sal.bam	other	4117000	4117000	0	+	1	2	86	141	1.0
CP008925.1	h6.sal.bam	other	4117001	4117001	0	+	1	0	87	141	1.0
CP008925.1	h6.sal.bam	other	4117002	4117002	0	+	2	4	89	142	2.0
CP008925.1	h6.sal.bam	other	4117003	4117003	0	+	1	0	90	139	1.0
CP008925.1	h6.sal.bam	other	4117004	4117004	0	+	2	1	92	139	2.0
CP008925.1	h6.sal.bam	other	4117005	4117005	0	+	3	1	95	140	3.0
CP008925.1	h6.sal.bam	other	4117006	4117006	0	+	1	3	96	139	1.0
CP008925.1	h6.sal.bam	other	4117007	4117007	0	+	6	4	102	144	6.0
CP008925.1	h6.sal.bam	other	4117008	4117008	0	+	3	1	104	143	3.0
CP008925.1	h6.sal.bam	other	4117009	4117009	0	+	1	5	105	142	1.0
CP008925.1	h6.sal.bam	other	4117010	4117010	0	+	1	0	106	138	1.0
CP008925.1	h6.sal.bam	other	4117011	4117011	0	+	0	2	106	139	0.0
CP008925.1	h6.sal.bam	other	4117012	4117012	0	+	2	3	108	139	2.0
CP008925.1	h6.sal.bam	other	4117013	4117013	0	+	4	1	112	139	4.0
CP008925.1	h6.sal.bam	other	4117014	4117014	0	+	3	1	115	138	3.0
CP008925.1	h6.sal.bam	other	4117015	4117015	0	+	0	2	113	137	0.0
CP008925.1	h6.sal.bam	other	4117016	4117016	0	+	1	4	113	142	1.0
CP008925.1	h6.sal.bam	other	4117017	4117017	0	+	0	0	109	140	0.0
CP008925.1	h6.sal.bam	other	4117018	4117018	0	+	0	1	109	142	0.0
CP008925.1	h6.sal.bam	other	4117019	4117019	0	+	1	1	107	143	1.0
CP008925.1	h6.sal.bam	other	4117020	4117020	0	+	0	0	107	142	0.0
CP008925.1	h6.sal.bam	other	4117021	4117021	0	+	5	1	111	142	5.0
CP008925.1	h6.sal.bam	other	4117022	4117022	0	+	5	4	115	142	5.0
CP008925.1	h6.sal.bam	other	4117023	4117023	0	+	0	0	114	138	0.0
CP008925.1	h6.sal.bam	other	4117024	4117024	0	+	1	3	114	138	1.0
CP008925.1	h6.sal.bam	other	4117025	4117025	0	+	12	0	126	136	12.0
CP008925.1	h6.sal.bam	other	4117026	4117026	0	+	0	2	124	138	0.0
CP008925.1	h6.sal.bam	other	4117027	4117027	0	+	2	3	126	136	2.0
CP008925.1	h6.sal.bam	GTTC	4117028	4117028	4117036	+	2	8	128	137	2.0
CP008925.1	h6.sal.bam	other	4117029	4117029	0	+	2	7	128	134	2.0
CP008925.1	h6.sal.bam	GTTC	4117030	4117030	4117036	+	5	0	133	130	5.0
CP008925.1	h6.sal.bam	other	4117031	4117031	0	+	3	0	136	131	3.0
CP008925.1	h6.sal.bam	other	4117032	4117032	0	+	1	1	135	132	1.0
CP008925.1	h6.sal.bam	other	4117033	4117033	0	+	2	2	137	135	2.0
CP008925.1	h6.sal.bam	other	4117034	4117034	0	+	0	1	133	135	0.0
CP008925.1	h6.sal.bam	other	4117035	4117035	0	+	1	1	134	134	1.0
CP008925.1	h6.sal.bam	other	4117036	4117036	0	+	5	1	134	135	5.0
CP008925.1	h6.sal.bam	other	4117037	4117037	0	+	1	3	134	135	1.0
CP008925.1	h6.sal.bam	other	4117038	4117038	0	+	3	6	136	132	3.0
CP008925.1	h6.sal.bam	other	4117039	4117039	0	+	0	4	135	128	0.0
CP008925.1	h6.sal.bam	other	4117040	4117040	0	+	1	2	135	125	1.0
CP008925.1	h6.sal.bam	other	4117041	4117041	0	+	2	2	135	124	2.0
CP008925.1	h6.sal.bam	other	4117042	4117042	0	+	2	3	137	122	2.0
CP008925.1	h6.sal.bam	other	4117043	4117043	0	+	3	2	139	122	3.0
CP008925.1	h6.sal.bam	other	4117044	4117044	0	+	4	1	143	120	4.0
CP008925.1	h6.sal.bam	GTTC	4117045	4117045	4117036	+	3	7	144	121	3.0
CP008925.1	h6.sal.bam	other	4117046	4117046	0	+	1	2	140	116	1.0
CP008925.1	h6.sal.bam	GTTC	4117047	4117047	4117036	+	8	2	147	114	8.0
CP008925.1	h6.sal.bam	other	4117048	4117048	0	+	1	2	144	114	1.0
CP008925.1	h6.sal.bam	other	4117049	4117049	0	+	1	1	145	119	1.0
CP008925.1	h6.sal.bam	other	4117050	4117050	0	+	0	2	144	119	0.0
CP008925.1	h6.sal.bam	other	4117051	4117051	0	+	1	1	145	121	1.0
CP008925.1	h6.sal.bam	other	4117052	4117052	0	+	1	1	142	125	1.0
CP008925.1	h6.sal.bam	other	4117053	4117053	0	+	2	0	141	127	2.0
CP008925.1	h6.sal.bam	other	4117054	4117054	0	+	0	2	141	129	0.0
CP008925.1	h6.sal.bam	other	4117055	4117055	0	+	1	2	142	132	1.0
CP008925.1	h6.sal.bam	other	4117056	4117056	0	+	2	1	142	132	2.0
CP008925.1	h6.sal.bam	other	4117057	4117057	0	+	0	0	142	131	0.0
CP008925.1	h6.sal.bam	other	4117058	4117058	0	+	0	0	142	134	0.0
CP008925.1	h6.sal.bam	other	4117059	4117059	0	+	1	0	140	137	1.0
CP008925.1	h6.sal.bam	other	4117060	4117060	0	+	0	1	137	138	0.0
CP008925.1	h6.sal.bam	other	4117061	4117061	0	+	0	0	134	139	0.0
CP008925.1	h6.sal.bam	other	4117062	4117062	0	+	0	1	129	142	0.0
CP008925.1	h6.sal.bam	other	4117063	4117063	0	+	2	2	130	142	2.0
CP008925.1	h6.sal.bam	other	4117064	4117064	0	+	0	4	127	158	0.0
CP008925.1	h6.sal.bam	other	4117065	4117065	0	+	1	0	126	158	1.0
CP008925.1	h6.sal.bam	other	4117066	4117066	0	+	1	2	125	160	1.0
CP008925.1	h6.sal.bam	other	4117067	4117067	0	+	0	1	124	161	0.0
CP008925.1	h6.sal.bam	other	4117068	4117068	0	+	5	5	129	160	5.0
CP008925.1	h6.sal.bam	other	4117069	4117069	0	+	3	2	132	156	3.0
CP008925.1	h6.sal.bam	other	4117070	4117070	0	+	1	1	131	158	1.0
CP008925.1	h6.sal.bam	other	4117071	4117071	0	+	0	1	131	158	0.0
CP008925.1	h6.sal.bam	other	4117072	4117072	0	+	1	4	132	159	1.0
CP008925.1	h6.sal.bam	other	4117073	4117073	0	+	0	1	130	156	0.0
CP008925.1	h6.sal.bam	other	4117074	4117074	0	+	1	2	131	155	1.0
CP008925.1	h6.sal.bam	other	4117075	4117075	0	+	4	2	134	156	4.0
CP008925.1	h6.sal.bam	other	4117076	4117076	0	+	0	1	134	156	0.0
CP008925.1	h6.sal.bam	other	4117077	4117077	0	+	1	1	133	155	1.0
CP008925.1	h6.sal.bam	other	4117078	4117078	0	+	2	0	134	154	2.0
CP008925.1	h6.sal.bam	other	4117079	4117079	0	+	1	2	133	154	1.0
CP008925.1	h6.sal.bam	other	4117080	4117080	0	+	1	1	131	153	1.0
CP008925.1	h6.sal.bam	other	4117081	4117081	0	+	2	5	132	158	2.0
CP008925.1	h6.sal.bam	other	4117082	4117082	0	+	3	5	129	155	3.0
CP008925.1	h6.sal.bam	other	4117083	4117083	0	+	2	0	128	151	2.0
CP008925.1	h6.sal.bam	other	4117084	4117084	0	+	6	0	133	151	6.0
CP008925.1	h6.sal.bam	other	4117085	4117085	0	+	2	1	134	151	2.0
CP008925.1	h6.sal.bam	other	4117086	4117086	0	+	2	3	135	150	2.0
CP008925.1	h6.sal.bam	other	4117087	4117087	0	+	2	2	136	149	2.0
CP008925.1	h6.sal.bam	other	4117088	4117088	0	+	1	0	130	150	1.0
CP008925.1	h6.sal.bam	other	4117089	4117089	0	+	1	6	131	152	1.0
CP008925.1	h6.sal.bam	other	4117090	4117090	0	+	2	2	133	149	2.0
CP008925.1	h6.sal.bam	other	4117091	4117091	0	+	1	1	132	148	1.0
CP008925.1	h6.sal.bam	other	4117092	4117092	0	+	2	2	133	147	2.0
CP008925.1	h6.sal.bam	other	4117093	4117093	0	+	2	2	135	145	2.0
CP008925.1	h6.sal.bam	other	4117094	4117094	0	+	0	0	134	143	0.0
CP008925.1	h6.sal.bam	other	4117095	4117095	0	+	1	1	134	143	1.0
CP008925.1	h6.sal.bam	other	4117096	4117096	0	+	1	0	131	146	1.0
CP008925.1	h6.sal.bam	other	4117097	4117097	0	+	1	0	127	146	1.0
CP008925.1	h6.sal.bam	other	4117098	4117098	0	+	1	0	128	148	1.0
CP008925.1	h6.sal.bam	other	4117099	4117099	0	+	2	1	127	148	2.0
CP008925.1	h6.sal.bam	other	4117100	4117100	0	+	1	2	120	147	1.0
CP008925.1	h6.sal.bam	other	4117101	4117101	0	+	1	3	119	145	1.0
CP008925.1	h6.sal.bam	other	4117102	4117102	0	+	1	1	118	142	1.0
CP008925.1	h6.sal.bam	other	4117103	4117103	0	+	1	6	119	145	1.0
CP008925.1	h6.sal.bam	other	4117104	4117104	0	+	0	3	117	142	0.0
CP008925.1	h6.sal.bam	other	4117105	4117105	0	+	3	1	115	139	3.0
CP008925.1	h6.sal.bam	other	4117106	4117106	0	+	0	1	111	138	0.0
CP008925.1	h6.sal.bam	other	4117107	4117107	0	+	1	3	111	139	1.0
CP008925.1	h6.sal.bam	other	4117108	4117108	0	+	2	2	111	142	2.0
CP008925.1	h6.sal.bam	other	4117109	4117109	0	+	2	0	113	140	2.0
CP008925.1	h6.sal.bam	other	4117110	4117110	0	+	0	2	112	140	0.0
CP008925.1	h6.sal.bam	other	4117111	4117111	0	+	1	0	108	139	1.0
CP008925.1	h6.sal.bam	other	4117112	4117112	0	+	3	1	107	139	3.0
CP008925.1	h6.sal.bam	other	4117113	4117113	0	+	0	1	107	140	0.0
CP008925.1	h6.sal.bam	other	4117114	4117114	0	+	1	1	108	139	1.0
CP008925.1	h6.sal.bam	other	4117115	4117115	0	+	2	1	110	140	2.0
CP008925.1	h6.sal.bam	other	4117116	4117116	0	+	3	0	111	139	3.0
CP008925.1	h6.sal.bam	other	4117117	4117117	0	+	6	3	115	139	6.0
CP008925.1	h6.sal.bam	other	4117118	4117118	0	+	2	0	114	136	2.0
CP008925.1	h6.sal.bam	other	4117119	4117119	0	+	0	2	110	138	0.0
CP008925.1	h6.sal.bam	other	4117120	4117120	0	+	2	2	109	138	2.0
CP008925.1	h6.sal.bam	other	4117121	4117121	0	+	0	2	108	137	0.0
CP008925.1	h6.sal.bam	other	4117122	4117122	0	+	0	5	100	137	0.0
CP008925.1	h6.sal.bam	other	4117123	4117123	0	+	2	3	101	139	2.0
CP008925.1	h6.sal.bam	other	4117124	4117124	0	+	3	1	103	138	2.0
CP008925.1	h6.sal.bam	other	4117125	4117125	0	+	2	4	102	142	1.3333333333333333
CP008925.1	h6.sal.bam	other	4117126	4117126	0	+	2	5	104	139	1.3333333333333333
CP008925.1	h6.sal.bam	other	4117127	4117127	0	+	1	3	105	136	0.5
CP008925.1	h6.sal.bam	other	4117128	4117128	0	+	4	3	107	134	2.0
CP008925.1	h6.sal.bam	other	4117129	4117129	0	+	5	4	111	133	2.5
CP008925.1	h6.sal.bam	other	4117130	4117130	0	+	3	2	113	129	1.5
CP008925.1	h6.sal.bam	other	4117131	4117131	0	+	1	2	112	127	0.5
CP008925.1	h6.sal.bam	other	4117132	4117132	0	+	1	3	113	126	0.5
CP008925.1	h6.sal.bam	other	4117133	4117133	0	+	1	1	114	126	0.6666666666666666
CP008925.1	h6.sal.bam	other	4117134	4117134	0	+	2	2	115	127	2.0
CP008925.1	h6.sal.bam	other	4117135	4117135	0	+	2	0	117	127	2.0
CP008925.1	h6.sal.bam	other	4117136	4117136	0	+	5	3	122	127	5.0
CP008925.1	h6.sal.bam	other	4117137	4117137	0	+	1	2	121	127	1.0
CP008925.1	h6.sal.bam	GTTC	4117138	4117138	4117146	+	2	18	123	125	2.0
CP008925.1	h6.sal.bam	other	4117139	4117139	0	+	1	4	124	111	1.0
CP008925.1	h6.sal.bam	GTTC	4117140	4117140	4117146	+	22	2	145	111	22.0
CP008925.1	h6.sal.bam	other	4117141	4117141	0	+	3	3	147	109	3.0
CP008925.1	h6.sal.bam	other	4117142	4117142	0	+	3	0	148	106	3.0
CP008925.1	h6.sal.bam	other	4117143	4117143	0	+	0	2	146	108	0.0
CP008925.1	h6.sal.bam	other	4117144	4117144	0	+	1	2	145	113	1.0
CP008925.1	h6.sal.bam	other	4117145	4117145	0	+	3	1	147	113	3.0
CP008925.1	h6.sal.bam	other	4117146	4117146	0	+	2	2	149	113	2.0
CP008925.1	h6.sal.bam	other	4117147	4117147	0	+	3	1	151	111	3.0
CP008925.1	h6.sal.bam	other	4117148	4117148	0	+	3	0	154	111	3.0
CP008925.1	h6.sal.bam	other	4117149	4117149	0	+	4	3	155	120	4.0
CP008925.1	h6.sal.bam	other	4117150	4117150	0	+	1	2	154	118	1.0
CP008925.1	h6.sal.bam	other	4117151	4117151	0	+	0	0	153	117	0.0
CP008925.1	h6.sal.bam	other	4117152	4117152	0	+	2	1	153	117	2.0
CP008925.1	h6.sal.bam	other	4117153	4117153	0	+	2	0	154	116	2.0
CP008925.1	h6.sal.bam	other	4117154	4117154	0	+	3	1	155	116	3.0
CP008925.1	h6.sal.bam	GTTC	4117155	4117155	4117146	+	4	6	159	117	4.0
CP008925.1	h6.sal.bam	other	4117156	4117156	0	+	1	2	159	112	1.0
CP008925.1	h6.sal.bam	GTTC	4117157	4117157	4117146	+	3	1	158	114	3.0
CP008925.1	h6.sal.bam	other	4117158	4117158	0	+	0	0	157	117	0.0
CP008925.1	h6.sal.bam	other	4117159	4117159	0	+	0	0	148	117	0.0
CP008925.1	h6.sal.bam	other	4117160	4117160	0	+	0	1	148	117	0.0
CP008925.1	h6.sal.bam	other	4117161	4117161	0	+	1	1	147	130	1.0
CP008925.1	h6.sal.bam	other	4117162	4117162	0	+	1	3	146	131	1.0
CP008925.1	h6.sal.bam	other	4117163	4117163	0	+	0	2	144	129	0.0
CP008925.1	h6.sal.bam	other	4117164	4117164	0	+	2	3	143	128	2.0
CP008925.1	h6.sal.bam	other	4117165	4117165	0	+	0	1	143	126	0.0
CP008925.1	h6.sal.bam	other	4117166	4117166	0	+	0	0	143	125	0.0
CP008925.1	h6.sal.bam	other	4117167	4117167	0	+	1	0	141	125	1.0
CP008925.1	h6.sal.bam	other	4117168	4117168	0	+	3	0	143	125	3.0
CP008925.1	h6.sal.bam	other	4117169	4117169	0	+	0	0	143	125	0.0
CP008925.1	h6.sal.bam	other	4117170	4117170	0	+	1	4	143	126	1.0
CP008925.1	h6.sal.bam	other	4117171	4117171	0	+	0	1	140	124	0.0
CP008925.1	h6.sal.bam	other	4117172	4117172	0	+	1	1	141	125	1.0
CP008925.1	h6.sal.bam	other	4117173	4117173	0	+	2	0	142	125	2.0
CP008925.1	h6.sal.bam	other	4117174	4117174	0	+	4	0	144	125	4.0
CP008925.1	h6.sal.bam	other	4117175	4117175	0	+	2	0	143	125	2.0
CP008925.1	h6.sal.bam	other	4117176	4117176	0	+	1	0	143	156	1.0
CP008925.1	h6.sal.bam	other	4117177	4117177	0	+	2	4	145	156	2.0
CP008925.1	h6.sal.bam	other	4117178	4117178	0	+	2	4	145	154	2.0
CP008925.1	h6.sal.bam	other	4117179	4117179	0	+	2	1	147	152	2.0
CP008925.1	h6.sal.bam	other	4117180	4117180	0	+	0	0	144	151	0.0
CP008925.1	h6.sal.bam	GTTC	4117181	4117181	4117189	+	0	3	144	154	0.0
CP008925.1	h6.sal.bam	other	4117182	4117182	0	+	4	2	147	153	4.0
CP008925.1	h6.sal.bam	GTTC	4117183	4117183	4117189	+	1	0	148	151	1.0
CP008925.1	h6.sal.bam	other	4117184	4117184	0	+	1	0	147	151	1.0
CP008925.1	h6.sal.bam	other	4117185	4117185	0	+	1	1	144	151	1.0
CP008925.1	h6.sal.bam	other	4117186	4117186	0	+	0	0	144	151	0.0
CP008925.1	h6.sal.bam	other	4117187	4117187	0	+	0	2	144	151	0.0
CP008925.1	h6.sal.bam	other	4117188	4117188	0	+	1	0	145	149	1.0
CP008925.1	h6.sal.bam	other	4117189	4117189	0	+	0	3	143	154	0.0
CP008925.1	h6.sal.bam	other	4117190	4117190	0	+	0	0	143	151	0.0
CP008925.1	h6.sal.bam	other	4117191	4117191	0	+	1	2	141	152	1.0
CP008925.1	h6.sal.bam	other	4117192	4117192	0	+	3	2	138	154	3.0
CP008925.1	h6.sal.bam	other	4117193	4117193	0	+	1	0	137	152	1.0
CP008925.1	h6.sal.bam	other	4117194	4117194	0	+	3	1	140	152	3.0
CP008925.1	h6.sal.bam	other	4117195	4117195	0	+	3	3	141	154	3.0
CP008925.1	h6.sal.bam	other	4117196	4117196	0	+	1	3	142	156	1.0
CP008925.1	h6.sal.bam	other	4117197	4117197	0	+	1	4	143	153	1.0
CP008925.1	h6.sal.bam	GTTC	4117198	4117198	4117189	+	0	3	138	155	0.0
CP008925.1	h6.sal.bam	other	4117199	4117199	0	+	0	4	138	152	0.0
CP008925.1	h6.sal.bam	GTTC	4117200	4117200	4117189	+	2	1	139	148	2.0
CP008925.1	h6.sal.bam	other	4117201	4117201	0	+	1	2	138	151	1.0
CP008925.1	h6.sal.bam	other	4117202	4117202	0	+	0	1	137	150	0.0
CP008925.1	h6.sal.bam	other	4117203	4117203	0	+	2	2	135	152	2.0
CP008925.1	h6.sal.bam	other	4117204	4117204	0	+	0	0	130	155	0.0
CP008925.1	h6.sal.bam	other	4117205	4117205	0	+	0	1	127	157	0.0
CP008925.1	h6.sal.bam	other	4117206	4117206	0	+	1	4	127	158	1.0
CP008925.1	h6.sal.bam	other	4117207	4117207	0	+	3	1	129	156	3.0
CP008925.1	h6.sal.bam	other	4117208	4117208	0	+	4	1	132	156	4.0
CP008925.1	h6.sal.bam	other	4117209	4117209	0	+	1	1	131	156	1.0
CP008925.1	h6.sal.bam	other	4117210	4117210	0	+	0	1	129	155	0.0
CP008925.1	h6.sal.bam	other	4117211	4117211	0	+	3	2	127	154	3.0
CP008925.1	h6.sal.bam	other	4117212	4117212	0	+	1	0	125	152	1.0
CP008925.1	h6.sal.bam	other	4117213	4117213	0	+	1	3	123	158	1.0
CP008925.1	h6.sal.bam	other	4117214	4117214	0	+	1	3	122	155	1.0
CP008925.1	h6.sal.bam	other	4117215	4117215	0	+	1	2	103	152	1.0
CP008925.1	h6.sal.bam	other	4117216	4117216	0	+	1	0	101	154	1.0
CP008925.1	h6.sal.bam	other	4117217	4117217	0	+	1	5	100	157	1.0
CP008925.1	h6.sal.bam	other	4117218	4117218	0	+	2	2	98	152	2.0
CP008925.1	h6.sal.bam	other	4117219	4117219	0	+	0	2	98	152	0.0
CP008925.1	h6.sal.bam	other	4117220	4117220	0	+	0	1	98	150	0.0
CP008925.1	h6.sal.bam	other	4117221	4117221	0	+	2	1	98	153	2.0
CP008925.1	h6.sal.bam	other	4117222	4117222	0	+	0	5	95	153	0.0
CP008925.1	h6.sal.bam	other	4117223	4117223	0	+	1	4	89	148	1.0
CP008925.1	h6.sal.bam	other	4117224	4117224	0	+	1	1	90	144	1.0
CP008925.1	h6.sal.bam	other	4117225	4117225	0	+	4	1	93	143	4.0
CP008925.1	h6.sal.bam	other	4117226	4117226	0	+	1	0	92	143	1.0
CP008925.1	h6.sal.bam	other	4117227	4117227	0	+	2	2	91	143	2.0
CP008925.1	h6.sal.bam	other	4117228	4117228	0	+	1	0	92	141	1.0
CP008925.1	h6.sal.bam	other	4117229	4117229	0	+	1	1	92	142	1.0
CP008925.1	h6.sal.bam	other	4117230	4117230	0	+	0	4	84	144	0.0
CP008925.1	h6.sal.bam	other	4117231	4117231	0	+	0	4	84	142	0.0
CP008925.1	h6.sal.bam	GTTC	4117232	4117232	4117240	+	0	12	84	139	0.0
CP008925.1	h6.sal.bam	other	4117233	4117233	0	+	4	2	88	129	4.0
CP008925.1	h6.sal.bam	GTTC	4117234	4117234	4117240	+	8	0	96	129	8.0
CP008925.1	h6.sal.bam	other	4117235	4117235	0	+	3	1	99	132	3.0
CP008925.1	h6.sal.bam	other	4117236	4117236	0	+	1	1	99	135	1.0
CP008925.1	h6.sal.bam	other	4117237	4117237	0	+	1	1	99	135	1.0
CP008925.1	h6.sal.bam	other	4117238	4117238	0	+	2	1	101	134	2.0
CP008925.1	h6.sal.bam	other	4117239	4117239	0	+	3	1	102	135	3.0
CP008925.1	h6.sal.bam	other	4117240	4117240	0	+	0	0	102	134	0.0
CP008925.1	h6.sal.bam	other	4117241	4117241	0	+	0	0	102	134	0.0
CP008925.1	h6.sal.bam	other	4117242	4117242	0	+	2	0	102	135	2.0
CP008925.1	h6.sal.bam	other	4117243	4117243	0	+	0	1	99	135	0.0
CP008925.1	h6.sal.bam	other	4117244	4117244	0	+	3	2	102	134	3.0
CP008925.1	h6.sal.bam	other	4117245	4117245	0	+	0	0	101	135	0.0
CP008925.1	h6.sal.bam	other	4117246	4117246	0	+	1	2	102	135	1.0
CP008925.1	h6.sal.bam	other	4117247	4117247	0	+	2	1	102	134	2.0
CP008925.1	h6.sal.bam	other	4117248	4117248	0	+	0	1	100	133	0.0
CP008925.1	h6.sal.bam	GTTC	4117249	4117249	4117240	+	1	29	97	136	1.0
CP008925.1	h6.sal.bam	other	4117250	4117250	0	+	4	1	99	108	4.0
CP008925.1	h6.sal.bam	GTTC	4117251	4117251	4117240	+	47	2	143	108	47.0
CP008925.1	h6.sal.bam	other	4117252	4117252	0	+	2	2	142	107	2.0
CP008925.1	h6.sal.bam	other	4117253	4117253	0	+	0	0	140	107	0.0
CP008925.1	h6.sal.bam	other	4117254	4117254	0	+	0	0	138	111	0.0
CP008925.1	h6.sal.bam	other	4117255	4117255	0	+	0	3	138	111	0.0
CP008925.1	h6.sal.bam	other	4117256	4117256	0	+	2	2	138	108	2.0
CP008925.1	h6.sal.bam	other	4117257	4117257	0	+	6	0	143	117	6.0
CP008925.1	h6.sal.bam	other	4117258	4117258	0	+	3	0	146	117	3.0
CP008925.1	h6.sal.bam	other	4117259	4117259	0	+	0	0	144	118	0.0
CP008925.1	h6.sal.bam	other	4117260	4117260	0	+	2	1	146	127	2.0
CP008925.1	h6.sal.bam	other	4117261	4117261	0	+	1	0	147	135	1.0
CP008925.1	h6.sal.bam	other	4117262	4117262	0	+	1	3	147	141	1.0
CP008925.1	h6.sal.bam	other	4117263	4117263	0	+	2	2	149	138	2.0
CP008925.1	h6.sal.bam	other	4117264	4117264	0	+	1	1	149	137	1.0
CP008925.1	h6.sal.bam	other	4117265	4117265	0	+	0	2	149	136	0.0
CP008925.1	h6.sal.bam	other	4117266	4117266	0	+	1	2	144	136	1.0
CP008925.1	h6.sal.bam	other	4117267	4117267	0	+	2	1	146	134	2.0
CP008925.1	h6.sal.bam	other	4117268	4117268	0	+	1	2	143	138	1.0
CP008925.1	h6.sal.bam	other	4117269	4117269	0	+	0	2	143	137	0.0
CP008925.1	h6.sal.bam	other	4117270	4117270	0	+	1	3	142	140	1.0
CP008925.1	h6.sal.bam	other	4117271	4117271	0	+	1	5	143	139	1.0
CP008925.1	h6.sal.bam	other	4117272	4117272	0	+	0	1	143	134	0.0
CP008925.1	h6.sal.bam	other	4117273	4117273	0	+	6	2	149	133	6.0
CP008925.1	h6.sal.bam	other	4117274	4117274	0	+	2	1	150	132	2.0
CP008925.1	h6.sal.bam	other	4117275	4117275	0	+	0	1	148	134	0.0
CP008925.1	h6.sal.bam	other	4117276	4117276	0	+	2	1	150	133	2.0
CP008925.1	h6.sal.bam	other	4117277	4117277	0	+	4	3	153	137	4.0
CP008925.1	h6.sal.bam	other	4117278	4117278	0	+	1	5	151	138	1.0
CP008925.1	h6.sal.bam	other	4117279	4117279	0	+	0	2	151	136	0.0
CP008925.1	h6.sal.bam	other	4117280	4117280	0	+	0	2	151	136	0.0
CP008925.1	h6.sal.bam	other	4117281	4117281	0	+	0	2	149	135	0.0
CP008925.1	h6.sal.bam	other	4117282	4117282	0	+	1	1	150	135	1.0
CP008925.1	h6.sal.bam	other	4117283	4117283	0	+	3	1	149	135	3.0
CP008925.1	h6.sal.bam	other	4117284	4117284	0	+	1	0	150	134	1.0
CP008925.1	h6.sal.bam	other	4117285	4117285	0	+	1	3	146	135	1.0
CP008925.1	h6.sal.bam	other	4117286	4117286	0	+	0	2	146	137	0.0
CP008925.1	h6.sal.bam	other	4117287	4117287	0	+	2	1	146	135	2.0
CP008925.1	h6.sal.bam	other	4117288	4117288	0	+	0	0	146	134	0.0
CP008925.1	h6.sal.bam	other	4117289	4117289	0	+	0	1	146	134	0.0
CP008925.1	h6.sal.bam	other	4117290	4117290	0	+	3	4	149	133	3.0
CP008925.1	h6.sal.bam	other	4117291	4117291	0	+	0	3	147	130	0.0
CP008925.1	h6.sal.bam	other	4117292	4117292	0	+	1	0	147	127	1.0
CP008925.1	h6.sal.bam	other	4117293	4117293	0	+	3	2	150	127	3.0
CP008925.1	h6.sal.bam	other	4117294	4117294	0	+	1	4	151	125	1.0
CP008925.1	h6.sal.bam	other	4117295	4117295	0	+	3	1	154	124	3.0
CP008925.1	h6.sal.bam	other	4117296	4117296	0	+	0	0	150	123	0.0
CP008925.1	h6.sal.bam	other	4117297	4117297	0	+	1	0	151	127	1.0
CP008925.1	h6.sal.bam	other	4117298	4117298	0	+	1	0	152	127	1.0
CP008925.1	h6.sal.bam	other	4117299	4117299	0	+	1	0	151	128	1.0
CP008925.1	h6.sal.bam	other	4117300	4117300	0	+	1	1	148	128	1.0
CP008925.1	h6.sal.bam	other	4117301	4117301	0	+	0	0	147	129	0.0
CP008925.1	h6.sal.bam	other	4117302	4117302	0	+	5	1	150	129	5.0
CP008925.1	h6.sal.bam	other	4117303	4117303	0	+	4	3	154	130	4.0
CP008925.1	h6.sal.bam	other	4117304	4117304	0	+	0	0	153	129	0.0
CP008925.1	h6.sal.bam	other	4117305	4117305	0	+	0	2	153	129	0.0
CP008925.1	h6.sal.bam	other	4117306	4117306	0	+	2	3	155	136	2.0
CP008925.1	h6.sal.bam	other	4117307	4117307	0	+	0	1	147	137	0.0
CP008925.1	h6.sal.bam	other	4117308	4117308	0	+	2	2	149	135	2.0
CP008925.1	h6.sal.bam	other	4117309	4117309	0	+	1	2	143	136	1.0
CP008925.1	h6.sal.bam	other	4117310	4117310	0	+	0	5	142	134	0.0
CP008925.1	h6.sal.bam	other	4117311	4117311	0	+	0	1	140	129	0.0
CP008925.1	h6.sal.bam	other	4117312	4117312	0	+	2	0	142	129	2.0
CP008925.1	h6.sal.bam	other	4117313	4117313	0	+	1	2	142	131	1.0
CP008925.1	h6.sal.bam	other	4117314	4117314	0	+	2	0	141	130	2.0
CP008925.1	h6.sal.bam	other	4117315	4117315	0	+	1	0	142	130	1.0
CP008925.1	h6.sal.bam	other	4117316	4117316	0	+	1	1	143	134	1.0
CP008925.1	h6.sal.bam	other	4117317	4117317	0	+	0	0	140	143	0.0
CP008925.1	h6.sal.bam	other	4117318	4117318	0	+	1	0	139	144	1.0
CP008925.1	h6.sal.bam	other	4117319	4117319	0	+	2	2	141	145	2.0
CP008925.1	h6.sal.bam	other	4117320	4117320	0	+	0	2	138	143	0.0
CP008925.1	h6.sal.bam	other	4117321	4117321	0	+	1	0	139	144	1.0
CP008925.1	h6.sal.bam	other	4117322	4117322	0	+	0	0	138	149	0.0
CP008925.1	h6.sal.bam	other	4117323	4117323	0	+	2	4	139	150	2.0
CP008925.1	h6.sal.bam	other	4117324	4117324	0	+	1	1	139	146	1.0
CP008925.1	h6.sal.bam	other	4117325	4117325	0	+	0	2	133	148	0.0
CP008925.1	h6.sal.bam	other	4117326	4117326	0	+	1	1	88	146	1.0
CP008925.1	h6.sal.bam	other	4117327	4117327	0	+	1	3	89	145	1.0
CP008925.1	h6.sal.bam	other	4117328	4117328	0	+	2	1	91	142	2.0
CP008925.1	h6.sal.bam	other	4117329	4117329	0	+	1	6	90	142	1.0
CP008925.1	h6.sal.bam	other	4117330	4117330	0	+	0	1	90	146	0.0
CP008925.1	h6.sal.bam	other	4117331	4117331	0	+	0	5	90	147	0.0
CP008925.1	h6.sal.bam	other	4117332	4117332	0	+	2	3	86	145	2.0
CP008925.1	h6.sal.bam	other	4117333	4117333	0	+	2	5	85	144	2.0
CP008925.1	h6.sal.bam	GTTC	4117334	4117334	4117342	+	3	9	88	141	3.0
CP008925.1	h6.sal.bam	other	4117335	4117335	0	+	0	4	86	132	0.0
CP008925.1	h6.sal.bam	GTTC	4117336	4117336	4117342	+	4	3	88	129	4.0
CP008925.1	h6.sal.bam	other	4117337	4117337	0	+	1	0	89	127	1.0
CP008925.1	h6.sal.bam	other	4117338	4117338	0	+	0	2	87	128	0.0
CP008925.1	h6.sal.bam	other	4117339	4117339	0	+	1	0	88	128	1.0
CP008925.1	h6.sal.bam	other	4117340	4117340	0	+	0	2	88	128	0.0
CP008925.1	h6.sal.bam	other	4117341	4117341	0	+	1	2	86	126	1.0
CP008925.1	h6.sal.bam	other	4117342	4117342	0	+	1	3	87	125	1.0
CP008925.1	h6.sal.bam	other	4117343	4117343	0	+	4	3	91	122	4.0
CP008925.1	h6.sal.bam	other	4117344	4117344	0	+	1	2	92	123	1.0
CP008925.1	h6.sal.bam	other	4117345	4117345	0	+	0	2	91	123	0.0
CP008925.1	h6.sal.bam	other	4117346	4117346	0	+	0	0	90	123	0.0
CP008925.1	h6.sal.bam	other	4117347	4117347	0	+	1	2	91	123	1.0
CP008925.1	h6.sal.bam	other	4117348	4117348	0	+	3	0	89	121	3.0
CP008925.1	h6.sal.bam	other	4117349	4117349	0	+	1	3	88	126	1.0
CP008925.1	h6.sal.bam	other	4117350	4117350	0	+	0	2	86	125	0.0
CP008925.1	h6.sal.bam	GTTC	4117351	4117351	4117342	+	0	3	82	124	0.0
CP008925.1	h6.sal.bam	other	4117352	4117352	0	+	1	3	82	123	1.0
CP008925.1	h6.sal.bam	GTTC	4117353	4117353	4117342	+	1	3	83	120	1.0
CP008925.1	h6.sal.bam	other	4117354	4117354	0	+	2	2	85	118	2.0
CP008925.1	h6.sal.bam	other	4117355	4117355	0	+	3	1	88	116	3.0
CP008925.1	h6.sal.bam	other	4117356	4117356	0	+	4	2	92	117	4.0
CP008925.1	h6.sal.bam	other	4117357	4117357	0	+	6	1	97	115	6.0
CP008925.1	h6.sal.bam	other	4117358	4117358	0	+	1	2	95	114	1.0
CP008925.1	h6.sal.bam	other	4117359	4117359	0	+	1	1	95	112	1.0
CP008925.1	h6.sal.bam	other	4117360	4117360	0	+	2	2	96	118	2.0
CP008925.1	h6.sal.bam	other	4117361	4117361	0	+	1	0	95	116	1.0
CP008925.1	h6.sal.bam	other	4117362	4117362	0	+	0	0	95	118	0.0
CP008925.1	h6.sal.bam	other	4117363	4117363	0	+	2	1	97	119	2.0
CP008925.1	h6.sal.bam	other	4117364	4117364	0	+	0	0	94	120	0.0
CP008925.1	h6.sal.bam	other	4117365	4117365	0	+	0	0	93	121	0.0
CP008925.1	h6.sal.bam	other	4117366	4117366	0	+	0	0	93	121	0.0
CP008925.1	h6.sal.bam	other	4117367	4117367	0	+	6	0	96	127	6.0
CP008925.1	h6.sal.bam	other	4117368	4117368	0	+	1	1	97	127	1.0
CP008925.1	h6.sal.bam	other	4117369	4117369	0	+	5	2	101	129	5.0
CP008925.1	h6.sal.bam	other	4117370	4117370	0	+	1	3	99	127	1.0
CP008925.1	h6.sal.bam	other	4117371	4117371	0	+	0	1	99	125	0.0
CP008925.1	h6.sal.bam	other	4117372	4117372	0	+	0	0	98	129	0.0
CP008925.1	h6.sal.bam	other	4117373	4117373	0	+	0	1	97	132	0.0
CP008925.1	h6.sal.bam	other	4117374	4117374	0	+	1	1	97	131	1.0
CP008925.1	h6.sal.bam	other	4117375	4117375	0	+	0	1	96	134	0.0
CP008925.1	h6.sal.bam	other	4117376	4117376	0	+	1	0	95	133	1.0
CP008925.1	h6.sal.bam	other	4117377	4117377	0	+	2	2	90	133	2.0
CP008925.1	h6.sal.bam	other	4117378	4117378	0	+	3	2	93	131	3.0
CP008925.1	h6.sal.bam	other	4117379	4117379	0	+	0	6	93	129	0.0
CP008925.1	h6.sal.bam	other	4117380	4117380	0	+	2	5	93	128	2.0
CP008925.1	h6.sal.bam	other	4117381	4117381	0	+	0	2	93	125	0.0
CP008925.1	h6.sal.bam	other	4117382	4117382	0	+	3	1	96	123	3.0
CP008925.1	h6.sal.bam	other	4117383	4117383	0	+	2	1	96	122	2.0
CP008925.1	h6.sal.bam	other	4117384	4117384	0	+	3	0	98	123	3.0
CP008925.1	h6.sal.bam	other	4117385	4117385	0	+	2	1	100	123	2.0
CP008925.1	h6.sal.bam	other	4117386	4117386	0	+	4	0	102	127	4.0
CP008925.1	h6.sal.bam	other	4117387	4117387	0	+	0	2	101	135	0.0
CP008925.1	h6.sal.bam	other	4117388	4117388	0	+	1	1	102	135	1.0
CP008925.1	h6.sal.bam	other	4117389	4117389	0	+	2	4	101	136	2.0
CP008925.1	h6.sal.bam	other	4117390	4117390	0	+	3	5	104	132	3.0
CP008925.1	h6.sal.bam	other	4117391	4117391	0	+	2	5	105	128	2.0
CP008925.1	h6.sal.bam	other	4117392	4117392	0	+	1	1	105	125	1.0
CP008925.1	h6.sal.bam	other	4117393	4117393	0	+	2	1	106	124	2.0
CP008925.1	h6.sal.bam	other	4117394	4117394	0	+	3	0	107	123	3.0
CP008925.1	h6.sal.bam	other	4117395	4117395	0	+	3	3	109	135	3.0
CP008925.1	h6.sal.bam	other	4117396	4117396	0	+	3	6	112	132	3.0
CP008925.1	h6.sal.bam	other	4117397	4117397	0	+	2	0	114	132	2.0
CP008925.1	h6.sal.bam	other	4117398	4117398	0	+	0	3	112	135	0.0
CP008925.1	h6.sal.bam	other	4117399	4117399	0	+	6	0	117	134	6.0
CP008925.1	h6.sal.bam	other	4117400	4117400	0	+	0	0	117	137	0.0
CP008925.1	h6.sal.bam	other	4117401	4117401	0	+	0	0	116	140	0.0
CP008925.1	h6.sal.bam	other	4117402	4117402	0	+	2	0	117	141	2.0
CP008925.1	h6.sal.bam	other	4117403	4117403	0	+	3	2	116	144	3.0
CP008925.1	h6.sal.bam	other	4117404	4117404	0	+	2	9	118	142	2.0
CP008925.1	h6.sal.bam	other	4117405	4117405	0	+	2	2	120	136	2.0
CP008925.1	h6.sal.bam	other	4117406	4117406	0	+	2	3	122	134	2.0
CP008925.1	h6.sal.bam	other	4117407	4117407	0	+	0	2	120	131	0.0
CP008925.1	h6.sal.bam	other	4117408	4117408	0	+	3	2	121	141	3.0
CP008925.1	h6.sal.bam	other	4117409	4117409	0	+	1	0	119	139	1.0
CP008925.1	h6.sal.bam	other	4117410	4117410	0	+	2	1	118	140	2.0
CP008925.1	h6.sal.bam	other	4117411	4117411	0	+	0	1	117	143	0.0
CP008925.1	h6.sal.bam	other	4117412	4117412	0	+	1	1	118	142	1.0
CP008925.1	h6.sal.bam	other	4117413	4117413	0	+	1	2	118	142	1.0
CP008925.1	h6.sal.bam	other	4117414	4117414	0	+	1	0	119	141	1.0
CP008925.1	h6.sal.bam	other	4117415	4117415	0	+	1	0	120	141	1.0
CP008925.1	h6.sal.bam	other	4117416	4117416	0	+	2	1	121	141	2.0
CP008925.1	h6.sal.bam	other	4117417	4117417	0	+	0	4	120	142	0.0
CP008925.1	h6.sal.bam	other	4117418	4117418	0	+	0	1	115	140	0.0
CP008925.1	h6.sal.bam	other	4117419	4117419	0	+	4	1	119	139	4.0
CP008925.1	h6.sal.bam	other	4117420	4117420	0	+	0	2	119	138	0.0
CP008925.1	h6.sal.bam	other	4117421	4117421	0	+	1	0	119	138	1.0
CP008925.1	h6.sal.bam	other	4117422	4117422	0	+	0	5	119	138	0.0
CP008925.1	h6.sal.bam	other	4117423	4117423	0	+	2	1	118	135	2.0
CP008925.1	h6.sal.bam	other	4117424	4117424	0	+	0	1	117	137	0.0
CP008925.1	h6.sal.bam	other	4117425	4117425	0	+	2	2	118	141	2.0
CP008925.1	h6.sal.bam	other	4117426	4117426	0	+	0	2	118	140	0.0
CP008925.1	h6.sal.bam	other	4117427	4117427	0	+	0	0	117	144	0.0
CP008925.1	h6.sal.bam	other	4117428	4117428	0	+	1	0	115	144	1.0
CP008925.1	h6.sal.bam	other	4117429	4117429	0	+	1	0	116	144	1.0
CP008925.1	h6.sal.bam	other	4117430	4117430	0	+	1	3	114	151	1.0
CP008925.1	h6.sal.bam	other	4117431	4117431	0	+	2	0	113	150	2.0
CP008925.1	h6.sal.bam	other	4117432	4117432	0	+	0	0	108	150	0.0
CP008925.1	h6.sal.bam	other	4117433	4117433	0	+	0	4	107	152	0.0
CP008925.1	h6.sal.bam	other	4117434	4117434	0	+	3	3	109	149	3.0
CP008925.1	h6.sal.bam	other	4117435	4117435	0	+	2	0	109	146	2.0
CP008925.1	h6.sal.bam	other	4117436	4117436	0	+	4	2	112	151	4.0
CP008925.1	h6.sal.bam	other	4117437	4117437	0	+	0	1	109	150	0.0
CP008925.1	h6.sal.bam	other	4117438	4117438	0	+	1	2	110	154	1.0
CP008925.1	h6.sal.bam	other	4117439	4117439	0	+	1	1	111	157	1.0
CP008925.1	h6.sal.bam	other	4117440	4117440	0	+	1	0	112	156	1.0
CP008925.1	h6.sal.bam	other	4117441	4117441	0	+	2	5	114	158	2.0
CP008925.1	h6.sal.bam	other	4117442	4117442	0	+	1	3	109	154	1.0
CP008925.1	h6.sal.bam	other	4117443	4117443	0	+	3	0	107	154	3.0
CP008925.1	h6.sal.bam	other	4117444	4117444	0	+	1	1	108	160	1.0
CP008925.1	h6.sal.bam	other	4117445	4117445	0	+	0	5	107	161	0.0
CP008925.1	h6.sal.bam	other	4117446	4117446	0	+	1	3	108	158	1.0
CP008925.1	h6.sal.bam	other	4117447	4117447	0	+	0	0	108	159	0.0
CP008925.1	h6.sal.bam	other	4117448	4117448	0	+	2	1	110	160	2.0
CP008925.1	h6.sal.bam	other	4117449	4117449	0	+	4	3	113	160	4.0
CP008925.1	h6.sal.bam	other	4117450	4117450	0	+	2	0	115	158	2.0
CP008925.1	h6.sal.bam	other	4117451	4117451	0	+	0	0	112	162	0.0
CP008925.1	h6.sal.bam	other	4117452	4117452	0	+	4	0	113	163	4.0
CP008925.1	h6.sal.bam	other	4117453	4117453	0	+	0	0	113	166	0.0
CP008925.1	h6.sal.bam	other	4117454	4117454	0	+	0	5	113	166	0.0
CP008925.1	h6.sal.bam	other	4117455	4117455	0	+	3	2	113	163	3.0
CP008925.1	h6.sal.bam	other	4117456	4117456	0	+	0	2	113	163	0.0
CP008925.1	h6.sal.bam	other	4117457	4117457	0	+	1	1	110	164	1.0
CP008925.1	h6.sal.bam	other	4117458	4117458	0	+	0	3	110	163	0.0
CP008925.1	h6.sal.bam	other	4117459	4117459	0	+	1	2	108	165	1.0
CP008925.1	h6.sal.bam	other	4117460	4117460	0	+	0	0	103	163	0.0
CP008925.1	h6.sal.bam	other	4117461	4117461	0	+	2	7	104	163	2.0
CP008925.1	h6.sal.bam	other	4117462	4117462	0	+	0	2	104	156	0.0
CP008925.1	h6.sal.bam	other	4117463	4117463	0	+	1	2	104	162	1.0
CP008925.1	h6.sal.bam	other	4117464	4117464	0	+	1	1	103	160	1.0
CP008925.1	h6.sal.bam	other	4117465	4117465	0	+	4	1	102	161	4.0
CP008925.1	h6.sal.bam	other	4117466	4117466	0	+	0	2	102	160	0.0
CP008925.1	h6.sal.bam	other	4117467	4117467	0	+	0	1	99	165	0.0
CP008925.1	h6.sal.bam	other	4117468	4117468	0	+	5	7	98	168	5.0
CP008925.1	h6.sal.bam	other	4117469	4117469	0	+	2	4	99	161	2.0
CP008925.1	h6.sal.bam	other	4117470	4117470	0	+	1	3	100	159	1.0
CP008925.1	h6.sal.bam	other	4117471	4117471	0	+	1	2	98	157	1.0
CP008925.1	h6.sal.bam	other	4117472	4117472	0	+	4	3	99	155	4.0
CP008925.1	h6.sal.bam	other	4117473	4117473	0	+	6	2	104	152	6.0
CP008925.1	h6.sal.bam	other	4117474	4117474	0	+	1	3	100	156	1.0
CP008925.1	h6.sal.bam	other	4117475	4117475	0	+	6	3	106	155	6.0
CP008925.1	h6.sal.bam	other	4117476	4117476	0	+	3	1	109	155	3.0
CP008925.1	h6.sal.bam	other	4117477	4117477	0	+	2	3	109	157	2.0
CP008925.1	h6.sal.bam	other	4117478	4117478	0	+	2	3	109	155	2.0
CP008925.1	h6.sal.bam	other	4117479	4117479	0	+	4	0	108	154	4.0
CP008925.1	h6.sal.bam	other	4117480	4117480	0	+	1	7	109	154	1.0
CP008925.1	h6.sal.bam	other	4117481	4117481	0	+	0	3	108	149	0.0
CP008925.1	h6.sal.bam	other	4117482	4117482	0	+	2	3	110	146	2.0
CP008925.1	h6.sal.bam	other	4117483	4117483	0	+	2	0	108	147	2.0
CP008925.1	h6.sal.bam	other	4117484	4117484	0	+	0	1	108	147	0.0
CP008925.1	h6.sal.bam	other	4117485	4117485	0	+	1	4	107	151	1.0
CP008925.1	h6.sal.bam	other	4117486	4117486	0	+	4	0	111	148	4.0
CP008925.1	h6.sal.bam	other	4117487	4117487	0	+	5	1	115	148	5.0
CP008925.1	h6.sal.bam	other	4117488	4117488	0	+	3	0	117	150	3.0
CP008925.1	h6.sal.bam	other	4117489	4117489	0	+	1	1	117	152	1.0
CP008925.1	h6.sal.bam	other	4117490	4117490	0	+	0	1	116	155	0.0
CP008925.1	h6.sal.bam	other	4117491	4117491	0	+	2	0	116	156	2.0
CP008925.1	h6.sal.bam	other	4117492	4117492	0	+	2	2	118	157	2.0
CP008925.1	h6.sal.bam	other	4117493	4117493	0	+	1	0	115	155	1.0
CP008925.1	h6.sal.bam	other	4117494	4117494	0	+	2	1	117	156	2.0
CP008925.1	h6.sal.bam	other	4117495	4117495	0	+	0	1	117	157	0.0
CP008925.1	h6.sal.bam	other	4117496	4117496	0	+	0	0	117	157	0.0
CP008925.1	h6.sal.bam	other	4117497	4117497	0	+	2	2	117	159	2.0
CP008925.1	h6.sal.bam	other	4117498	4117498	0	+	0	3	117	157	0.0
CP008925.1	h6.sal.bam	other	4117499	4117499	0	+	0	5	115	155	0.0
CP008925.1	h6.sal.bam	other	4117500	4117500	0	+	0	1	115	150	0.0
CP008925.1	h6.sal.bam	other	4117501	4117501	0	+	1	7	116	149	1.0
CP008925.1	h6.sal.bam	other	4117502	4117502	0	+	1	0	116	143	1.0
CP008925.1	h6.sal.bam	other	4117503	4117503	0	+	0	7	116	143	0.0
CP008925.1	h6.sal.bam	other	4117504	4117504	0	+	1	0	116	139	1.0
CP008925.1	h6.sal.bam	other	4117505	4117505	0	+	2	2	117	140	2.0
CP008925.1	h6.sal.bam	other	4117506	4117506	0	+	1	0	116	138	1.0
CP008925.1	h6.sal.bam	other	4117507	4117507	0	+	1	2	114	138	1.0
CP008925.1	h6.sal.bam	other	4117508	4117508	0	+	1	1	115	137	1.0
CP008925.1	h6.sal.bam	other	4117509	4117509	0	+	4	2	119	136	4.0
CP008925.1	h6.sal.bam	other	4117510	4117510	0	+	2	3	119	136	2.0
CP008925.1	h6.sal.bam	other	4117511	4117511	0	+	2	0	117	135	2.0
CP008925.1	h6.sal.bam	other	4117512	4117512	0	+	1	5	116	136	1.0
CP008925.1	h6.sal.bam	other	4117513	4117513	0	+	1	5	116	134	1.0
CP008925.1	h6.sal.bam	other	4117514	4117514	0	+	0	1	116	130	0.0
CP008925.1	h6.sal.bam	other	4117515	4117515	0	+	3	1	118	129	3.0
CP008925.1	h6.sal.bam	other	4117516	4117516	0	+	4	1	120	128	4.0
CP008925.1	h6.sal.bam	other	4117517	4117517	0	+	1	3	117	130	1.0
CP008925.1	h6.sal.bam	other	4117518	4117518	0	+	3	6	120	127	3.0
CP008925.1	h6.sal.bam	other	4117519	4117519	0	+	3	2	121	123	3.0
CP008925.1	h6.sal.bam	other	4117520	4117520	0	+	4	2	125	124	4.0
CP008925.1	h6.sal.bam	other	4117521	4117521	0	+	1	4	126	123	1.0
CP008925.1	h6.sal.bam	other	4117522	4117522	0	+	1	2	127	119	1.0
CP008925.1	h6.sal.bam	other	4117523	4117523	0	+	2	0	127	120	2.0
CP008925.1	h6.sal.bam	other	4117524	4117524	0	+	2	1	126	121	2.0
CP008925.1	h6.sal.bam	other	4117525	4117525	0	+	3	4	127	125	3.0
CP008925.1	h6.sal.bam	other	4117526	4117526	0	+	0	1	127	125	0.0
CP008925.1	h6.sal.bam	other	4117527	4117527	0	+	6	3	128	124	6.0
CP008925.1	h6.sal.bam	other	4117528	4117528	0	+	0	2	129	126	0.0
CP008925.1	h6.sal.bam	other	4117529	4117529	0	+	0	2	129	126	0.0
CP008925.1	h6.sal.bam	other	4117530	4117530	0	+	3	0	129	124	3.0
CP008925.1	h6.sal.bam	other	4117531	4117531	0	+	5	3	134	124	5.0
CP008925.1	h6.sal.bam	other	4117532	4117532	0	+	1	2	134	122	1.0
CP008925.1	h6.sal.bam	other	4117533	4117533	0	+	1	3	135	126	1.0
CP008925.1	h6.sal.bam	other	4117534	4117534	0	+	0	1	134	127	0.0
CP008925.1	h6.sal.bam	other	4117535	4117535	0	+	4	2	137	127	4.0
CP008925.1	h6.sal.bam	other	4117536	4117536	0	+	4	1	139	126	4.0
CP008925.1	h6.sal.bam	other	4117537	4117537	0	+	2	5	140	126	2.0
CP008925.1	h6.sal.bam	other	4117538	4117538	0	+	0	0	139	121	0.0
CP008925.1	h6.sal.bam	other	4117539	4117539	0	+	4	2	143	121	4.0
CP008925.1	h6.sal.bam	other	4117540	4117540	0	+	2	6	140	120	2.0
CP008925.1	h6.sal.bam	other	4117541	4117541	0	+	5	1	145	116	5.0
CP008925.1	h6.sal.bam	other	4117542	4117542	0	+	0	4	145	115	0.0
CP008925.1	h6.sal.bam	other	4117543	4117543	0	+	1	0	142	113	1.0
CP008925.1	h6.sal.bam	other	4117544	4117544	0	+	0	3	140	115	0.0
CP008925.1	h6.sal.bam	other	4117545	4117545	0	+	0	2	140	112	0.0
CP008925.1	h6.sal.bam	other	4117546	4117546	0	+	1	3	136	112	1.0
CP008925.1	h6.sal.bam	other	4117547	4117547	0	+	0	1	130	109	0.0
CP008925.1	h6.sal.bam	other	4117548	4117548	0	+	1	1	130	110	1.0
CP008925.1	h6.sal.bam	other	4117549	4117549	0	+	1	1	120	114	1.0
CP008925.1	h6.sal.bam	other	4117550	4117550	0	+	4	3	123	114	4.0
CP008925.1	h6.sal.bam	other	4117551	4117551	0	+	1	2	122	113	1.0
CP008925.1	h6.sal.bam	other	4117552	4117552	0	+	1	1	123	113	1.0
CP008925.1	h6.sal.bam	other	4117553	4117553	0	+	0	2	123	113	0.0
CP008925.1	h6.sal.bam	other	4117554	4117554	0	+	2	1	120	112	2.0
CP008925.1	h6.sal.bam	other	4117555	4117555	0	+	0	1	120	111	0.0
CP008925.1	h6.sal.bam	other	4117556	4117556	0	+	1	1	121	113	1.0
CP008925.1	h6.sal.bam	other	4117557	4117557	0	+	4	3	123	116	4.0
CP008925.1	h6.sal.bam	other	4117558	4117558	0	+	0	0	121	113	0.0
CP008925.1	h6.sal.bam	other	4117559	4117559	0	+	2	6	123	113	2.0
CP008925.1	h6.sal.bam	other	4117560	4117560	0	+	2	1	120	107	2.0
CP008925.1	h6.sal.bam	other	4117561	4117561	0	+	2	3	122	106	2.0
CP008925.1	h6.sal.bam	other	4117562	4117562	0	+	2	2	120	103	2.0
CP008925.1	h6.sal.bam	other	4117563	4117563	0	+	2	2	118	103	2.0
CP008925.1	h6.sal.bam	other	4117564	4117564	0	+	1	2	119	106	0.6666666666666666
CP008925.1	h6.sal.bam	other	4117565	4117565	0	+	0	2	119	106	0.0
CP008925.1	h6.sal.bam	other	4117566	4117566	0	+	2	0	115	106	2.0
CP008925.1	h6.sal.bam	other	4117567	4117567	0	+	1	0	116	106	1.0
CP008925.1	h6.sal.bam	other	4117568	4117568	0	+	2	2	118	107	2.0
CP008925.1	h6.sal.bam	other	4117569	4117569	0	+	5	2	122	106	5.0
CP008925.1	h6.sal.bam	other	4117570	4117570	0	+	0	1	122	107	0.0
CP008925.1	h6.sal.bam	other	4117571	4117571	0	+	0	1	122	111	0.0
CP008925.1	h6.sal.bam	other	4117572	4117572	0	+	5	1	125	110	5.0
CP008925.1	h6.sal.bam	other	4117573	4117573	0	+	4	0	129	109	4.0
CP008925.1	h6.sal.bam	other	4117574	4117574	0	+	0	0	129	110	0.0
CP008925.1	h6.sal.bam	other	4117575	4117575	0	+	2	1	131	111	2.0
CP008925.1	h6.sal.bam	other	4117576	4117576	0	+	3	2	133	110	3.0
CP008925.1	h6.sal.bam	other	4117577	4117577	0	+	7	0	139	110	7.0
CP008925.1	h6.sal.bam	other	4117578	4117578	0	+	1	1	140	110	1.0
CP008925.1	h6.sal.bam	other	4117579	4117579	0	+	1	1	140	110	1.0
CP008925.1	h6.sal.bam	other	4117580	4117580	0	+	1	0	137	110	1.0
CP008925.1	h6.sal.bam	other	4117581	4117581	0	+	0	1	137	110	0.0
CP008925.1	h6.sal.bam	other	4117582	4117582	0	+	0	1	137	114	0.0
CP008925.1	h6.sal.bam	other	4117583	4117583	0	+	1	2	137	116	0.5
CP008925.1	h6.sal.bam	other	4117584	4117584	0	+	0	1	133	115	0.0
CP008925.1	h6.sal.bam	other	4117585	4117585	0	+	4	1	135	117	2.0
CP008925.1	h6.sal.bam	other	4117586	4117586	0	+	2	3	135	117	1.0
CP008925.1	h6.sal.bam	other	4117587	4117587	0	+	1	1	135	115	0.6666666666666666
CP008925.1	h6.sal.bam	other	4117588	4117588	0	+	1	1	135	114	0.6666666666666666
CP008925.1	h6.sal.bam	other	4117589	4117589	0	+	6	0	137	114	4.0
CP008925.1	h6.sal.bam	other	4117590	4117590	0	+	2	2	139	114	2.0
CP008925.1	h6.sal.bam	other	4117591	4117591	0	+	1	0	137	116	1.0
CP008925.1	h6.sal.bam	other	4117592	4117592	0	+	1	1	137	116	0.6666666666666666
CP008925.1	h6.sal.bam	other	4117593	4117593	0	+	4	2	129	117	2.6666666666666665
CP008925.1	h6.sal.bam	other	4117594	4117594	0	+	2	2	131	115	1.0
CP008925.1	h6.sal.bam	other	4117595	4117595	0	+	2	1	133	114	1.0
CP008925.1	h6.sal.bam	other	4117596	4117596	0	+	2	1	135	113	1.0
CP008925.1	h6.sal.bam	other	4117597	4117597	0	+	0	3	135	114	0.0
CP008925.1	h6.sal.bam	other	4117598	4117598	0	+	1	1	132	114	0.5
CP008925.1	h6.sal.bam	other	4117599	4117599	0	+	3	5	135	115	1.5
CP008925.1	h6.sal.bam	other	4117600	4117600	0	+	1	3	133	116	0.5
CP008925.1	h6.sal.bam	other	4117601	4117601	0	+	1	0	134	113	0.5
CP008925.1	h6.sal.bam	other	4117602	4117602	0	+	1	6	129	113	0.5
CP008925.1	h6.sal.bam	other	4117603	4117603	0	+	0	2	129	112	0.0
CP008925.1	h6.sal.bam	other	4117604	4117604	0	+	2	1	131	113	1.0
CP008925.1	h6.sal.bam	other	4117605	4117605	0	+	5	0	128	114	2.5
CP008925.1	h6.sal.bam	other	4117606	4117606	0	+	0	6	128	114	0.0
CP008925.1	h6.sal.bam	other	4117607	4117607	0	+	3	2	130	109	1.5
CP008925.1	h6.sal.bam	other	4117608	4117608	0	+	0	2	129	109	0.0
CP008925.1	h6.sal.bam	other	4117609	4117609	0	+	2	1	131	110	1.0
CP008925.1	h6.sal.bam	other	4117610	4117610	0	+	1	0	128	110	0.5
CP008925.1	h6.sal.bam	other	4117611	4117611	0	+	2	1	126	111	1.0
CP008925.1	h6.sal.bam	other	4117612	4117612	0	+	4	0	128	114	2.0
CP008925.1	h6.sal.bam	other	4117613	4117613	0	+	4	0	128	116	2.0
CP008925.1	h6.sal.bam	other	4117614	4117614	0	+	2	1	127	122	1.0
CP008925.1	h6.sal.bam	other	4117615	4117615	0	+	1	2	128	121	0.5
CP008925.1	h6.sal.bam	other	4117616	4117616	0	+	2	2	126	121	1.0
CP008925.1	h6.sal.bam	other	4117617	4117617	0	+	1	2	127	122	0.5
CP008925.1	h6.sal.bam	other	4117618	4117618	0	+	2	1	127	123	1.0
CP008925.1	h6.sal.bam	other	4117619	4117619	0	+	5	1	132	123	3.3333333333333335
CP008925.1	h6.sal.bam	other	4117620	4117620	0	+	1	0	133	122	0.6666666666666666
CP008925.1	h6.sal.bam	other	4117621	4117621	0	+	4	0	136	124	2.0
CP008925.1	h6.sal.bam	other	4117622	4117622	0	+	0	4	135	124	0.0
CP008925.1	h6.sal.bam	other	4117623	4117623	0	+	2	5	137	122	2.0
CP008925.1	h6.sal.bam	other	4117624	4117624	0	+	3	0	137	119	3.0
CP008925.1	h6.sal.bam	other	4117625	4117625	0	+	0	2	135	121	0.0
CP008925.1	h6.sal.bam	other	4117626	4117626	0	+	2	2	135	121	2.0
CP008925.1	h6.sal.bam	other	4117627	4117627	0	+	2	1	137	119	2.0
CP008925.1	h6.sal.bam	other	4117628	4117628	0	+	0	1	137	125	0.0
CP008925.1	h6.sal.bam	other	4117629	4117629	0	+	1	3	135	126	1.0
CP008925.1	h6.sal.bam	other	4117630	4117630	0	+	3	3	138	124	3.0
CP008925.1	h6.sal.bam	other	4117631	4117631	0	+	2	1	140	123	2.0
CP008925.1	h6.sal.bam	other	4117632	4117632	0	+	2	0	138	123	2.0
CP008925.1	h6.sal.bam	other	4117633	4117633	0	+	3	0	141	126	2.0
CP008925.1	h6.sal.bam	other	4117634	4117634	0	+	4	0	141	127	2.6666666666666665
CP008925.1	h6.sal.bam	other	4117635	4117635	0	+	1	0	140	129	0.6666666666666666
CP008925.1	h6.sal.bam	other	4117636	4117636	0	+	2	0	140	132	2.0
CP008925.1	h6.sal.bam	other	4117637	4117637	0	+	0	2	137	133	0.0
CP008925.1	h6.sal.bam	other	4117638	4117638	0	+	0	5	137	132	0.0
CP008925.1	h6.sal.bam	other	4117639	4117639	0	+	2	2	139	127	2.0
CP008925.1	h6.sal.bam	other	4117640	4117640	0	+	0	2	139	127	0.0
CP008925.1	h6.sal.bam	other	4117641	4117641	0	+	2	0	138	126	2.0
CP008925.1	h6.sal.bam	other	4117642	4117642	0	+	2	2	140	126	1.3333333333333333
CP008925.1	h6.sal.bam	other	4117643	4117643	0	+	1	1	139	126	1.0
CP008925.1	h6.sal.bam	other	4117644	4117644	0	+	2	3	136	125	2.0
CP008925.1	h6.sal.bam	other	4117645	4117645	0	+	2	3	137	122	2.0
CP008925.1	h6.sal.bam	other	4117646	4117646	0	+	1	0	137	120	1.0
CP008925.1	h6.sal.bam	other	4117647	4117647	0	+	3	0	136	122	3.0
CP008925.1	h6.sal.bam	other	4117648	4117648	0	+	0	1	132	123	0.0
CP008925.1	h6.sal.bam	other	4117649	4117649	0	+	1	1	133	123	1.0
CP008925.1	h6.sal.bam	other	4117650	4117650	0	+	3	2	133	122	3.0
CP008925.1	h6.sal.bam	other	4117651	4117651	0	+	6	0	137	120	6.0
CP008925.1	h6.sal.bam	other	4117652	4117652	0	+	1	2	133	120	1.0
CP008925.1	h6.sal.bam	other	4117653	4117653	0	+	0	0	132	120	0.0
CP008925.1	h6.sal.bam	other	4117654	4117654	0	+	1	1	131	122	1.0
CP008925.1	h6.sal.bam	other	4117655	4117655	0	+	3	1	134	121	3.0
CP008925.1	h6.sal.bam	other	4117656	4117656	0	+	0	4	134	121	0.0
CP008925.1	h6.sal.bam	other	4117657	4117657	0	+	3	3	137	117	3.0
CP008925.1	h6.sal.bam	GTTC	4117658	4117658	4117666	+	2	1	138	115	1.3333333333333333
CP008925.1	h6.sal.bam	other	4117659	4117659	0	+	1	4	139	114	0.6666666666666666
CP008925.1	h6.sal.bam	GTTC	4117660	4117660	4117666	+	1	0	136	110	0.5
CP008925.1	h6.sal.bam	other	4117661	4117661	0	+	1	1	135	110	0.6666666666666666
CP008925.1	h6.sal.bam	other	4117662	4117662	0	+	2	1	136	109	2.0
CP008925.1	h6.sal.bam	other	4117663	4117663	0	+	1	0	136	113	1.0
CP008925.1	h6.sal.bam	other	4117664	4117664	0	+	0	0	128	113	0.0
CP008925.1	h6.sal.bam	other	4117665	4117665	0	+	2	4	130	113	2.0
CP008925.1	h6.sal.bam	other	4117666	4117666	0	+	6	0	135	114	6.0
CP008925.1	h6.sal.bam	other	4117667	4117667	0	+	1	2	135	114	1.0
CP008925.1	h6.sal.bam	other	4117668	4117668	0	+	0	0	131	112	0.0
CP008925.1	h6.sal.bam	other	4117669	4117669	0	+	1	1	130	114	1.0
CP008925.1	h6.sal.bam	other	4117670	4117670	0	+	0	1	126	114	0.0
CP008925.1	h6.sal.bam	other	4117671	4117671	0	+	3	2	129	115	3.0
CP008925.1	h6.sal.bam	other	4117672	4117672	0	+	0	2	129	113	0.0
CP008925.1	h6.sal.bam	other	4117673	4117673	0	+	0	2	128	117	0.0
CP008925.1	h6.sal.bam	other	4117674	4117674	0	+	1	5	124	116	1.0
CP008925.1	h6.sal.bam	GTTC	4117675	4117675	4117666	+	1	1	125	112	1.0
CP008925.1	h6.sal.bam	other	4117676	4117676	0	+	1	3	125	112	1.0
CP008925.1	h6.sal.bam	GTTC	4117677	4117677	4117666	+	4	1	128	110	4.0
CP008925.1	h6.sal.bam	other	4117678	4117678	0	+	1	3	129	112	1.0
CP008925.1	h6.sal.bam	other	4117679	4117679	0	+	2	2	129	111	2.0
CP008925.1	h6.sal.bam	other	4117680	4117680	0	+	1	1	125	109	1.0
CP008925.1	h6.sal.bam	other	4117681	4117681	0	+	3	0	125	111	3.0
CP008925.1	h6.sal.bam	other	4117682	4117682	0	+	0	4	125	112	0.0
CP008925.1	h6.sal.bam	other	4117683	4117683	0	+	3	3	127	110	3.0
CP008925.1	h6.sal.bam	other	4117684	4117684	0	+	1	1	128	109	1.0
CP008925.1	h6.sal.bam	other	4117685	4117685	0	+	2	1	126	111	2.0
CP008925.1	h6.sal.bam	other	4117686	4117686	0	+	1	4	127	110	1.0
CP008925.1	h6.sal.bam	other	4117687	4117687	0	+	0	0	120	112	0.0
CP008925.1	h6.sal.bam	other	4117688	4117688	0	+	1	6	121	116	1.0
CP008925.1	h6.sal.bam	other	4117689	4117689	0	+	1	1	119	111	1.0
CP008925.1	h6.sal.bam	other	4117690	4117690	0	+	2	1	120	111	2.0
CP008925.1	h6.sal.bam	other	4117691	4117691	0	+	2	3	120	111	2.0
CP008925.1	h6.sal.bam	other	4117692	4117692	0	+	3	3	122	110	3.0
CP008925.1	h6.sal.bam	other	4117693	4117693	0	+	1	1	122	110	1.0
CP008925.1	h6.sal.bam	other	4117694	4117694	0	+	0	2	117	110	0.0
CP008925.1	h6.sal.bam	other	4117695	4117695	0	+	0	0	116	112	0.0
CP008925.1	h6.sal.bam	other	4117696	4117696	0	+	2	0	114	113	2.0
CP008925.1	h6.sal.bam	other	4117697	4117697	0	+	4	2	118	113	4.0
CP008925.1	h6.sal.bam	other	4117698	4117698	0	+	3	2	118	111	3.0
CP008925.1	h6.sal.bam	other	4117699	4117699	0	+	1	2	116	113	1.0
CP008925.1	h6.sal.bam	other	4117700	4117700	0	+	1	2	114	111	1.0
CP008925.1	h6.sal.bam	other	4117701	4117701	0	+	1	4	114	109	1.0
CP008925.1	h6.sal.bam	other	4117702	4117702	0	+	2	3	112	108	2.0
CP008925.1	h6.sal.bam	other	4117703	4117703	0	+	0	3	112	105	0.0
CP008925.1	h6.sal.bam	other	4117704	4117704	0	+	9	1	120	102	9.0
CP008925.1	h6.sal.bam	other	4117705	4117705	0	+	1	2	116	101	1.0
CP008925.1	h6.sal.bam	other	4117706	4117706	0	+	7	1	121	103	7.0
CP008925.1	h6.sal.bam	other	4117707	4117707	0	+	4	3	124	102	4.0
CP008925.1	h6.sal.bam	other	4117708	4117708	0	+	2	1	121	101	2.0
CP008925.1	h6.sal.bam	other	4117709	4117709	0	+	2	2	122	101	2.0
CP008925.1	h6.sal.bam	other	4117710	4117710	0	+	4	3	125	102	4.0
CP008925.1	h6.sal.bam	other	4117711	4117711	0	+	1	2	126	101	1.0
CP008925.1	h6.sal.bam	other	4117712	4117712	0	+	0	2	124	101	0.0
CP008925.1	h6.sal.bam	other	4117713	4117713	0	+	1	0	125	100	1.0
CP008925.1	h6.sal.bam	other	4117714	4117714	0	+	2	0	126	102	2.0
CP008925.1	h6.sal.bam	other	4117715	4117715	0	+	2	1	128	105	2.0
CP008925.1	h6.sal.bam	other	4117716	4117716	0	+	1	0	129	104	1.0
CP008925.1	h6.sal.bam	other	4117717	4117717	0	+	0	2	123	111	0.0
CP008925.1	h6.sal.bam	other	4117718	4117718	0	+	1	0	124	112	1.0
CP008925.1	h6.sal.bam	other	4117719	4117719	0	+	2	0	121	116	2.0
CP008925.1	h6.sal.bam	other	4117720	4117720	0	+	4	2	125	117	4.0
CP008925.1	h6.sal.bam	other	4117721	4117721	0	+	1	1	126	117	1.0
CP008925.1	h6.sal.bam	other	4117722	4117722	0	+	2	0	127	117	2.0
CP008925.1	h6.sal.bam	other	4117723	4117723	0	+	3	1	129	117	3.0
CP008925.1	h6.sal.bam	other	4117724	4117724	0	+	4	1	128	117	4.0
CP008925.1	h6.sal.bam	other	4117725	4117725	0	+	0	0	128	117	0.0
CP008925.1	h6.sal.bam	other	4117726	4117726	0	+	2	1	125	117	2.0
CP008925.1	h6.sal.bam	other	4117727	4117727	0	+	1	0	126	116	1.0
CP008925.1	h6.sal.bam	other	4117728	4117728	0	+	2	2	128	123	2.0
CP008925.1	h6.sal.bam	other	4117729	4117729	0	+	1	1	125	122	1.0
CP008925.1	h6.sal.bam	other	4117730	4117730	0	+	1	0	126	123	1.0
CP008925.1	h6.sal.bam	other	4117731	4117731	0	+	1	0	127	123	1.0
CP008925.1	h6.sal.bam	other	4117732	4117732	0	+	2	1	123	124	2.0
CP008925.1	h6.sal.bam	other	4117733	4117733	0	+	1	0	124	125	1.0
CP008925.1	h6.sal.bam	other	4117734	4117734	0	+	1	1	125	127	1.0
CP008925.1	h6.sal.bam	other	4117735	4117735	0	+	1	2	126	127	1.0
CP008925.1	h6.sal.bam	other	4117736	4117736	0	+	0	1	125	127	0.0
CP008925.1	h6.sal.bam	other	4117737	4117737	0	+	1	1	124	126	1.0
CP008925.1	h6.sal.bam	other	4117738	4117738	0	+	5	0	128	125	5.0
CP008925.1	h6.sal.bam	other	4117739	4117739	0	+	1	3	129	133	1.0
CP008925.1	h6.sal.bam	other	4117740	4117740	0	+	2	2	126	130	2.0
CP008925.1	h6.sal.bam	other	4117741	4117741	0	+	4	0	127	130	4.0
CP008925.1	h6.sal.bam	other	4117742	4117742	0	+	3	0	129	130	3.0
CP008925.1	h6.sal.bam	other	4117743	4117743	0	+	1	2	129	131	1.0
CP008925.1	h6.sal.bam	other	4117744	4117744	0	+	7	1	136	132	7.0
CP008925.1	h6.sal.bam	other	4117745	4117745	0	+	1	2	136	131	1.0
CP008925.1	h6.sal.bam	other	4117746	4117746	0	+	2	4	138	129	2.0
CP008925.1	h6.sal.bam	other	4117747	4117747	0	+	0	3	138	126	0.0
CP008925.1	h6.sal.bam	other	4117748	4117748	0	+	1	0	138	132	1.0
CP008925.1	h6.sal.bam	other	4117749	4117749	0	+	0	1	137	132	0.0
CP008925.1	h6.sal.bam	other	4117750	4117750	0	+	1	2	135	131	1.0
CP008925.1	h6.sal.bam	other	4117751	4117751	0	+	2	0	137	129	2.0
CP008925.1	h6.sal.bam	other	4117752	4117752	0	+	0	3	133	136	0.0
CP008925.1	h6.sal.bam	other	4117753	4117753	0	+	1	2	132	136	1.0
CP008925.1	h6.sal.bam	other	4117754	4117754	0	+	2	1	134	135	2.0
CP008925.1	h6.sal.bam	other	4117755	4117755	0	+	2	3	133	135	2.0
CP008925.1	h6.sal.bam	other	4117756	4117756	0	+	3	1	136	134	3.0
CP008925.1	h6.sal.bam	other	4117757	4117757	0	+	0	2	133	134	0.0
CP008925.1	h6.sal.bam	other	4117758	4117758	0	+	0	2	132	132	0.0
CP008925.1	h6.sal.bam	other	4117759	4117759	0	+	0	3	130	130	0.0
CP008925.1	h6.sal.bam	other	4117760	4117760	0	+	1	1	128	128	1.0
CP008925.1	h6.sal.bam	other	4117761	4117761	0	+	1	4	129	127	1.0
CP008925.1	h6.sal.bam	other	4117762	4117762	0	+	6	5	134	123	6.0
CP008925.1	h6.sal.bam	other	4117763	4117763	0	+	1	1	135	123	1.0
CP008925.1	h6.sal.bam	other	4117764	4117764	0	+	4	2	139	126	4.0
CP008925.1	h6.sal.bam	other	4117765	4117765	0	+	3	1	141	124	3.0
CP008925.1	h6.sal.bam	other	4117766	4117766	0	+	1	2	137	123	1.0
CP008925.1	h6.sal.bam	other	4117767	4117767	0	+	1	2	138	125	1.0
CP008925.1	h6.sal.bam	other	4117768	4117768	0	+	3	1	140	124	3.0
CP008925.1	h6.sal.bam	other	4117769	4117769	0	+	2	4	142	123	2.0
CP008925.1	h6.sal.bam	other	4117770	4117770	0	+	2	1	144	119	2.0
CP008925.1	h6.sal.bam	other	4117771	4117771	0	+	1	0	143	121	1.0
CP008925.1	h6.sal.bam	other	4117772	4117772	0	+	3	2	142	123	3.0
CP008925.1	h6.sal.bam	other	4117773	4117773	0	+	3	3	140	122	3.0
CP008925.1	h6.sal.bam	other	4117774	4117774	0	+	2	0	142	120	2.0
CP008925.1	h6.sal.bam	other	4117775	4117775	0	+	0	1	142	120	0.0
CP008925.1	h6.sal.bam	other	4117776	4117776	0	+	5	2	146	119	5.0
CP008925.1	h6.sal.bam	other	4117777	4117777	0	+	0	0	144	119	0.0
CP008925.1	h6.sal.bam	other	4117778	4117778	0	+	1	1	145	120	1.0
CP008925.1	h6.sal.bam	other	4117779	4117779	0	+	1	1	129	123	1.0
CP008925.1	h6.sal.bam	other	4117780	4117780	0	+	1	1	130	125	1.0
CP008925.1	h6.sal.bam	other	4117781	4117781	0	+	1	2	131	124	1.0
CP008925.1	h6.sal.bam	other	4117782	4117782	0	+	1	1	128	125	1.0
CP008925.1	h6.sal.bam	other	4117783	4117783	0	+	3	1	127	125	3.0
CP008925.1	h6.sal.bam	other	4117784	4117784	0	+	3	3	126	126	3.0
CP008925.1	h6.sal.bam	other	4117785	4117785	0	+	1	2	127	123	1.0
CP008925.1	h6.sal.bam	other	4117786	4117786	0	+	3	2	129	128	3.0
CP008925.1	h6.sal.bam	other	4117787	4117787	0	+	3	1	132	128	3.0
CP008925.1	h6.sal.bam	other	4117788	4117788	0	+	0	3	121	128	0.0
CP008925.1	h6.sal.bam	other	4117789	4117789	0	+	1	3	122	130	1.0
CP008925.1	h6.sal.bam	other	4117790	4117790	0	+	2	4	124	129	2.0
CP008925.1	h6.sal.bam	other	4117791	4117791	0	+	2	1	125	125	2.0
CP008925.1	h6.sal.bam	other	4117792	4117792	0	+	3	3	128	126	3.0
CP008925.1	h6.sal.bam	other	4117793	4117793	0	+	1	4	129	125	1.0
CP008925.1	h6.sal.bam	other	4117794	4117794	0	+	0	1	129	125	0.0
CP008925.1	h6.sal.bam	other	4117795	4117795	0	+	3	2	121	125	3.0
CP008925.1	h6.sal.bam	other	4117796	4117796	0	+	1	2	122	124	1.0
CP008925.1	h6.sal.bam	other	4117797	4117797	0	+	2	1	124	126	2.0
CP008925.1	h6.sal.bam	other	4117798	4117798	0	+	1	3	125	125	1.0
CP008925.1	h6.sal.bam	other	4117799	4117799	0	+	1	2	126	124	1.0
CP008925.1	h6.sal.bam	other	4117800	4117800	0	+	2	1	128	125	2.0
CP008925.1	h6.sal.bam	other	4117801	4117801	0	+	1	1	127	125	1.0
CP008925.1	h6.sal.bam	other	4117802	4117802	0	+	3	1	127	125	3.0
CP008925.1	h6.sal.bam	other	4117803	4117803	0	+	2	0	126	126	2.0
CP008925.1	h6.sal.bam	other	4117804	4117804	0	+	3	2	129	127	3.0
CP008925.1	h6.sal.bam	other	4117805	4117805	0	+	1	1	130	128	1.0
CP008925.1	h6.sal.bam	other	4117806	4117806	0	+	3	0	131	129	3.0
CP008925.1	h6.sal.bam	other	4117807	4117807	0	+	1	2	130	130	1.0
CP008925.1	h6.sal.bam	other	4117808	4117808	0	+	0	2	130	131	0.0
CP008925.1	h6.sal.bam	other	4117809	4117809	0	+	2	1	132	129	2.0
CP008925.1	h6.sal.bam	other	4117810	4117810	0	+	3	2	133	128	3.0
CP008925.1	h6.sal.bam	other	4117811	4117811	0	+	1	3	134	126	1.0
CP008925.1	h6.sal.bam	other	4117812	4117812	0	+	1	3	133	128	1.0
CP008925.1	h6.sal.bam	other	4117813	4117813	0	+	1	2	130	125	1.0
CP008925.1	h6.sal.bam	other	4117814	4117814	0	+	1	0	129	123	1.0
CP008925.1	h6.sal.bam	other	4117815	4117815	0	+	2	2	130	132	2.0
CP008925.1	h6.sal.bam	other	4117816	4117816	0	+	3	0	129	131	3.0
CP008925.1	h6.sal.bam	other	4117817	4117817	0	+	0	0	126	132	0.0
CP008925.1	h6.sal.bam	other	4117818	4117818	0	+	5	3	123	134	5.0
CP008925.1	h6.sal.bam	other	4117819	4117819	0	+	3	0	122	132	3.0
CP008925.1	h6.sal.bam	other	4117820	4117820	0	+	2	1	124	136	2.0
CP008925.1	h6.sal.bam	other	4117821	4117821	0	+	1	2	125	135	1.0
CP008925.1	h6.sal.bam	other	4117822	4117822	0	+	1	8	126	137	1.0
CP008925.1	h6.sal.bam	other	4117823	4117823	0	+	1	6	126	129	1.0
CP008925.1	h6.sal.bam	other	4117824	4117824	0	+	4	1	130	124	4.0
CP008925.1	h6.sal.bam	other	4117825	4117825	0	+	0	1	130	123	0.0
CP008925.1	h6.sal.bam	other	4117826	4117826	0	+	1	3	127	124	1.0
CP008925.1	h6.sal.bam	other	4117827	4117827	0	+	1	0	128	125	1.0
CP008925.1	h6.sal.bam	other	4117828	4117828	0	+	1	1	129	126	1.0
CP008925.1	h6.sal.bam	other	4117829	4117829	0	+	2	0	130	128	1.3333333333333333
CP008925.1	h6.sal.bam	other	4117830	4117830	0	+	3	1	128	128	1.5
CP008925.1	h6.sal.bam	other	4117831	4117831	0	+	3	1	131	128	1.5
CP008925.1	h6.sal.bam	other	4117832	4117832	0	+	0	0	131	129	0.0
CP008925.1	h6.sal.bam	other	4117833	4117833	0	+	1	0	132	133	0.5
CP008925.1	h6.sal.bam	other	4117834	4117834	0	+	1	1	131	135	0.5
CP008925.1	h6.sal.bam	other	4117835	4117835	0	+	3	0	134	136	1.5
CP008925.1	h6.sal.bam	other	4117836	4117836	0	+	2	3	136	136	1.3333333333333333
CP008925.1	h6.sal.bam	other	4117837	4117837	0	+	1	2	132	135	1.0
CP008925.1	h6.sal.bam	other	4117838	4117838	0	+	1	5	132	142	1.0
CP008925.1	h6.sal.bam	other	4117839	4117839	0	+	1	2	129	137	0.6666666666666666
CP008925.1	h6.sal.bam	other	4117840	4117840	0	+	4	1	130	138	4.0
CP008925.1	h6.sal.bam	other	4117841	4117841	0	+	3	1	132	139	3.0
CP008925.1	h6.sal.bam	other	4117842	4117842	0	+	1	1	132	140	1.0
CP008925.1	h6.sal.bam	other	4117843	4117843	0	+	1	1	130	140	1.0
CP008925.1	h6.sal.bam	other	4117844	4117844	0	+	0	1	128	139	0.0
CP008925.1	h6.sal.bam	other	4117845	4117845	0	+	2	1	127	138	2.0
CP008925.1	h6.sal.bam	other	4117846	4117846	0	+	1	3	128	140	1.0
CP008925.1	h6.sal.bam	other	4117847	4117847	0	+	2	0	127	137	2.0
CP008925.1	h6.sal.bam	other	4117848	4117848	0	+	2	1	126	137	2.0
CP008925.1	h6.sal.bam	other	4117849	4117849	0	+	2	2	126	138	2.0
CP008925.1	h6.sal.bam	other	4117850	4117850	0	+	3	0	127	136	3.0
CP008925.1	h6.sal.bam	other	4117851	4117851	0	+	2	0	126	142	2.0
CP008925.1	h6.sal.bam	other	4117852	4117852	0	+	1	1	127	144	1.0
CP008925.1	h6.sal.bam	other	4117853	4117853	0	+	1	3	127	144	1.0
CP008925.1	h6.sal.bam	other	4117854	4117854	0	+	1	3	127	143	1.0
CP008925.1	h6.sal.bam	other	4117855	4117855	0	+	1	1	127	144	1.0
CP008925.1	h6.sal.bam	other	4117856	4117856	0	+	2	2	128	144	2.0
CP008925.1	h6.sal.bam	other	4117857	4117857	0	+	4	1	128	144	4.0
CP008925.1	h6.sal.bam	other	4117858	4117858	0	+	1	2	129	143	0.6666666666666666
CP008925.1	h6.sal.bam	other	4117859	4117859	0	+	2	3	127	144	1.3333333333333333
CP008925.1	h6.sal.bam	other	4117860	4117860	0	+	3	4	124	143	2.0
CP008925.1	h6.sal.bam	other	4117861	4117861	0	+	1	2	125	140	0.5
CP008925.1	h6.sal.bam	other	4117862	4117862	0	+	1	1	126	142	0.5
CP008925.1	h6.sal.bam	other	4117863	4117863	0	+	1	5	126	141	0.5
CP008925.1	h6.sal.bam	other	4117864	4117864	0	+	1	2	127	136	0.5
CP008925.1	h6.sal.bam	other	4117865	4117865	0	+	4	1	128	134	2.0
CP008925.1	h6.sal.bam	other	4117866	4117866	0	+	1	1	127	133	0.5
CP008925.1	h6.sal.bam	other	4117867	4117867	0	+	2	3	127	139	1.0
CP008925.1	h6.sal.bam	other	4117868	4117868	0	+	1	3	127	136	0.5
CP008925.1	h6.sal.bam	other	4117869	4117869	0	+	4	1	130	134	2.0
CP008925.1	h6.sal.bam	other	4117870	4117870	0	+	3	1	131	133	2.0
CP008925.1	h6.sal.bam	other	4117871	4117871	0	+	2	5	132	133	1.3333333333333333
CP008925.1	h6.sal.bam	other	4117872	4117872	0	+	1	1	129	130	0.6666666666666666
CP008925.1	h6.sal.bam	other	4117873	4117873	0	+	4	1	132	130	2.6666666666666665
CP008925.1	h6.sal.bam	other	4117874	4117874	0	+	0	2	131	129	0.0
CP008925.1	h6.sal.bam	other	4117875	4117875	0	+	3	1	132	127	3.0
CP008925.1	h6.sal.bam	other	4117876	4117876	0	+	3	2	135	126	3.0
CP008925.1	h6.sal.bam	other	4117877	4117877	0	+	2	2	134	124	1.3333333333333333
CP008925.1	h6.sal.bam	other	4117878	4117878	0	+	2	1	133	123	1.3333333333333333
CP008925.1	h6.sal.bam	other	4117879	4117879	0	+	3	3	134	124	2.0
CP008925.1	h6.sal.bam	other	4117880	4117880	0	+	4	2	134	121	2.6666666666666665
CP008925.1	h6.sal.bam	other	4117881	4117881	0	+	0	1	134	119	0.0
CP008925.1	h6.sal.bam	other	4117882	4117882	0	+	2	2	135	119	1.0
CP008925.1	h6.sal.bam	other	4117883	4117883	0	+	0	2	135	121	0.0
CP008925.1	h6.sal.bam	other	4117884	4117884	0	+	3	2	136	119	1.5
CP008925.1	h6.sal.bam	other	4117885	4117885	0	+	0	1	133	122	0.0
CP008925.1	h6.sal.bam	other	4117886	4117886	0	+	0	1	132	121	0.0
CP008925.1	h6.sal.bam	other	4117887	4117887	0	+	1	4	132	122	0.5
CP008925.1	h6.sal.bam	other	4117888	4117888	0	+	0	1	131	121	0.0
CP008925.1	h6.sal.bam	other	4117889	4117889	0	+	4	3	135	120	2.0
CP008925.1	h6.sal.bam	other	4117890	4117890	0	+	1	1	134	120	0.6666666666666666
CP008925.1	h6.sal.bam	other	4117891	4117891	0	+	0	3	131	119	0.0
CP008925.1	h6.sal.bam	other	4117892	4117892	0	+	2	1	132	120	1.3333333333333333
CP008925.1	h6.sal.bam	other	4117893	4117893	0	+	0	1	128	121	0.0
CP008925.1	h6.sal.bam	other	4117894	4117894	0	+	1	4	126	120	0.6666666666666666
CP008925.1	h6.sal.bam	GTTC	4117895	4117895	4117903	+	1	4	125	117	1.0
CP008925.1	h6.sal.bam	other	4117896	4117896	0	+	2	0	126	114	1.3333333333333333
CP008925.1	h6.sal.bam	GTTC	4117897	4117897	4117903	+	6	0	131	116	4.0
CP008925.1	h6.sal.bam	other	4117898	4117898	0	+	1	1	131	117	1.0
CP008925.1	h6.sal.bam	other	4117899	4117899	0	+	2	0	126	120	2.0
CP008925.1	h6.sal.bam	other	4117900	4117900	0	+	0	2	126	121	0.0
CP008925.1	h6.sal.bam	other	4117901	4117901	0	+	2	4	128	119	2.0
CP008925.1	h6.sal.bam	other	4117902	4117902	0	+	2	1	130	115	2.0
CP008925.1	h6.sal.bam	other	4117903	4117903	0	+	4	2	133	115	4.0
CP008925.1	h6.sal.bam	other	4117904	4117904	0	+	0	0	130	113	0.0
CP008925.1	h6.sal.bam	other	4117905	4117905	0	+	1	2	130	114	0.6666666666666666
CP008925.1	h6.sal.bam	other	4117906	4117906	0	+	3	2	130	112	2.0
CP008925.1	h6.sal.bam	other	4117907	4117907	0	+	2	3	131	110	2.0
CP008925.1	h6.sal.bam	other	4117908	4117908	0	+	2	2	131	111	2.0
CP008925.1	h6.sal.bam	other	4117909	4117909	0	+	3	2	134	109	3.0
CP008925.1	h6.sal.bam	other	4117910	4117910	0	+	2	2	133	109	2.0
CP008925.1	h6.sal.bam	other	4117911	4117911	0	+	3	0	134	110	3.0
CP008925.1	h6.sal.bam	GTTC	4117912	4117912	4117903	+	1	9	135	110	1.0
CP008925.1	h6.sal.bam	other	4117913	4117913	0	+	1	0	135	101	1.0
CP008925.1	h6.sal.bam	GTTC	4117914	4117914	4117903	+	9	3	143	102	9.0
CP008925.1	h6.sal.bam	other	4117915	4117915	0	+	4	2	141	103	4.0
CP008925.1	h6.sal.bam	other	4117916	4117916	0	+	1	2	140	101	1.0
CP008925.1	h6.sal.bam	other	4117917	4117917	0	+	2	1	142	99	2.0
CP008925.1	h6.sal.bam	other	4117918	4117918	0	+	3	0	144	98	3.0
CP008925.1	h6.sal.bam	other	4117919	4117919	0	+	0	0	144	98	0.0
CP008925.1	h6.sal.bam	other	4117920	4117920	0	+	1	3	143	98	1.0
CP008925.1	h6.sal.bam	other	4117921	4117921	0	+	0	2	142	96	0.0
CP008925.1	h6.sal.bam	other	4117922	4117922	0	+	0	1	139	101	0.0
CP008925.1	h6.sal.bam	other	4117923	4117923	0	+	1	3	138	100	1.0
CP008925.1	h6.sal.bam	other	4117924	4117924	0	+	1	2	137	99	1.0
CP008925.1	h6.sal.bam	other	4117925	4117925	0	+	0	2	134	100	0.0
CP008925.1	h6.sal.bam	other	4117926	4117926	0	+	0	1	132	101	0.0
CP008925.1	h6.sal.bam	other	4117927	4117927	0	+	2	3	133	100	2.0
CP008925.1	h6.sal.bam	other	4117928	4117928	0	+	0	3	132	97	0.0
CP008925.1	h6.sal.bam	other	4117929	4117929	0	+	2	1	133	98	2.0
CP008925.1	h6.sal.bam	other	4117930	4117930	0	+	3	1	133	97	3.0
CP008925.1	h6.sal.bam	other	4117931	4117931	0	+	2	2	135	96	2.0
CP008925.1	h6.sal.bam	other	4117932	4117932	0	+	3	1	134	94	3.0
CP008925.1	h6.sal.bam	other	4117933	4117933	0	+	2	2	135	94	2.0
CP008925.1	h6.sal.bam	other	4117934	4117934	0	+	0	1	133	93	0.0
CP008925.1	h6.sal.bam	other	4117935	4117935	0	+	2	2	130	92	2.0
CP008925.1	h6.sal.bam	other	4117936	4117936	0	+	0	3	130	90	0.0
CP008925.1	h6.sal.bam	other	4117937	4117937	0	+	0	2	130	88	0.0
CP008925.1	h6.sal.bam	other	4117938	4117938	0	+	1	1	130	87	1.0
CP008925.1	h6.sal.bam	other	4117939	4117939	0	+	1	1	125	87	1.0
CP008925.1	h6.sal.bam	other	4117940	4117940	0	+	1	2	126	87	1.0
CP008925.1	h6.sal.bam	other	4117941	4117941	0	+	1	1	127	85	1.0
CP008925.1	h6.sal.bam	other	4117942	4117942	0	+	2	0	125	85	2.0
CP008925.1	h6.sal.bam	other	4117943	4117943	0	+	0	1	125	86	0.0
CP008925.1	h6.sal.bam	other	4117944	4117944	0	+	0	0	122	85	0.0
CP008925.1	h6.sal.bam	other	4117945	4117945	0	+	1	1	120	86	1.0
CP008925.1	h6.sal.bam	other	4117946	4117946	0	+	2	2	120	85	2.0
CP008925.1	h6.sal.bam	other	4117947	4117947	0	+	3	1	122	87	3.0
CP008925.1	h6.sal.bam	other	4117948	4117948	0	+	0	0	118	86	0.0
CP008925.1	h6.sal.bam	other	4117949	4117949	0	+	2	0	120	89	2.0
CP008925.1	h6.sal.bam	other	4117950	4117950	0	+	1	0	113	90	1.0
CP008925.1	h6.sal.bam	other	4117951	4117951	0	+	0	0	113	93	0.0
CP008925.1	h6.sal.bam	other	4117952	4117952	0	+	2	1	115	93	2.0
CP008925.1	h6.sal.bam	other	4117953	4117953	0	+	3	2	116	95	3.0
CP008925.1	h6.sal.bam	other	4117954	4117954	0	+	1	0	111	94	1.0
CP008925.1	h6.sal.bam	other	4117955	4117955	0	+	3	1	114	95	3.0
CP008925.1	h6.sal.bam	other	4117956	4117956	0	+	4	1	116	95	4.0
CP008925.1	h6.sal.bam	other	4117957	4117957	0	+	1	4	117	94	1.0
CP008925.1	h6.sal.bam	other	4117958	4117958	0	+	0	5	117	92	0.0
CP008925.1	h6.sal.bam	other	4117959	4117959	0	+	1	0	115	87	1.0
CP008925.1	h6.sal.bam	other	4117960	4117960	0	+	2	0	116	87	2.0
CP008925.1	h6.sal.bam	other	4117961	4117961	0	+	0	1	116	90	0.0
CP008925.1	h6.sal.bam	other	4117962	4117962	0	+	1	3	117	90	1.0
CP008925.1	h6.sal.bam	other	4117963	4117963	0	+	3	0	116	89	3.0
CP008925.1	h6.sal.bam	other	4117964	4117964	0	+	1	3	117	89	1.0
CP008925.1	h6.sal.bam	other	4117965	4117965	0	+	0	2	116	86	0.0
CP008925.1	h6.sal.bam	other	4117966	4117966	0	+	2	2	116	86	2.0
CP008925.1	h6.sal.bam	other	4117967	4117967	0	+	2	2	118	84	2.0
CP008925.1	h6.sal.bam	other	4117968	4117968	0	+	0	1	118	82	0.0
CP008925.1	h6.sal.bam	other	4117969	4117969	0	+	3	0	120	82	3.0
CP008925.1	h6.sal.bam	other	4117970	4117970	0	+	2	1	112	85	2.0
CP008925.1	h6.sal.bam	other	4117971	4117971	0	+	0	3	112	87	0.0
CP008925.1	h6.sal.bam	other	4117972	4117972	0	+	1	1	111	87	1.0
CP008925.1	h6.sal.bam	other	4117973	4117973	0	+	4	4	115	88	4.0
CP008925.1	h6.sal.bam	other	4117974	4117974	0	+	4	0	118	85	4.0
CP008925.1	h6.sal.bam	other	4117975	4117975	0	+	1	0	119	86	1.0
CP008925.1	h6.sal.bam	other	4117976	4117976	0	+	3	0	121	86	3.0
CP008925.1	h6.sal.bam	other	4117977	4117977	0	+	1	1	116	87	1.0
CP008925.1	h6.sal.bam	other	4117978	4117978	0	+	0	1	116	86	0.0
CP008925.1	h6.sal.bam	other	4117979	4117979	0	+	1	0	117	85	1.0
CP008925.1	h6.sal.bam	other	4117980	4117980	0	+	0	0	116	192	0.0
CP008925.1	h6.sal.bam	other	4117981	4117981	0	+	0	0	110	196	0.0
CP008925.1	h6.sal.bam	other	4117982	4117982	0	+	1	4	111	196	1.0
CP008925.1	h6.sal.bam	other	4117983	4117983	0	+	0	0	108	192	0.0
CP008925.1	h6.sal.bam	other	4117984	4117984	0	+	0	2	106	196	0.0
CP008925.1	h6.sal.bam	other	4117985	4117985	0	+	0	3	104	194	0.0
CP008925.1	h6.sal.bam	other	4117986	4117986	0	+	0	0	101	197	0.0
CP008925.1	h6.sal.bam	other	4117987	4117987	0	+	0	0	100	198	0.0
CP008925.1	h6.sal.bam	other	4117988	4117988	0	+	0	1	99	200	0.0
CP008925.1	h6.sal.bam	other	4117989	4117989	0	+	0	4	90	200	0.0
CP008925.1	h6.sal.bam	other	4117990	4117990	0	+	0	0	86	200	0.0
CP008925.1	h6.sal.bam	other	4117991	4117991	0	+	0	0	84	203	0.0
CP008925.1	h6.sal.bam	other	4117992	4117992	0	+	0	0	82	204	0.0
CP008925.1	h6.sal.bam	other	4117993	4117993	0	+	2	0	80	204	2.0
CP008925.1	h6.sal.bam	other	4117994	4117994	0	+	1	1	81	205	1.0
CP008925.1	h6.sal.bam	other	4117995	4117995	0	+	1	2	82	204	1.0
CP008925.1	h6.sal.bam	other	4117996	4117996	0	+	0	5	82	239	0.0
CP008925.1	h6.sal.bam	other	4117997	4117997	0	+	0	2	82	236	0.0
CP008925.1	h6.sal.bam	other	4117998	4117998	0	+	1	0	82	234	1.0
CP008925.1	h6.sal.bam	other	4117999	4117999	0	+	0	3	44	234	0.0
CP008925.1	h6.sal.bam	other	4118000	4118000	0	+	2	3	45	231	2.0
CP008925.1	h6.sal.bam	other	4118001	4118001	0	+	0	1	43	233	0.0
CP008925.1	h6.sal.bam	other	4118002	4118002	0	+	3	2	45	235	3.0
CP008925.1	h6.sal.bam	other	4118003	4118003	0	+	0	2	45	233	0.0
CP008925.1	h6.sal.bam	other	4118004	4118004	0	+	2	0	44	231	2.0
CP008925.1	h6.sal.bam	other	4118005	4118005	0	+	0	1	44	231	0.0
CP008925.1	h6.sal.bam	other	4118006	4118006	0	+	1	0	45	234	1.0
CP008925.1	h6.sal.bam	other	4118007	4118007	0	+	2	0	47	234	2.0
CP008925.1	h6.sal.bam	other	4118008	4118008	0	+	0	0	47	234	0.0
CP008925.1	h6.sal.bam	other	4118009	4118009	0	+	4	1	51	235	4.0
CP008925.1	h6.sal.bam	other	4118010	4118010	0	+	0	0	51	236	0.0
CP008925.1	h6.sal.bam	other	4118011	4118011	0	+	0	1	51	236	0.0
CP008925.1	h6.sal.bam	other	4118012	4118012	0	+	1	1	52	235	1.0
CP008925.1	h6.sal.bam	other	4118013	4118013	0	+	0	1	51	236	0.0
CP008925.1	h6.sal.bam	other	4118014	4118014	0	+	2	1	53	236	2.0
CP008925.1	h6.sal.bam	other	4118015	4118015	0	+	1	0	54	235	1.0
CP008925.1	h6.sal.bam	other	4118016	4118016	0	+	1	1	55	235	1.0
CP008925.1	h6.sal.bam	other	4118017	4118017	0	+	0	1	55	239	0.0
CP008925.1	h6.sal.bam	other	4118018	4118018	0	+	0	0	55	242	0.0
CP008925.1	h6.sal.bam	other	4118019	4118019	0	+	2	0	57	242	2.0
CP008925.1	h6.sal.bam	other	4118020	4118020	0	+	0	2	56	242	0.0
CP008925.1	h6.sal.bam	other	4118021	4118021	0	+	1	2	56	242	1.0
CP008925.1	h6.sal.bam	other	4118022	4118022	0	+	1	2	56	240	1.0
CP008925.1	h6.sal.bam	other	4118023	4118023	0	+	2	2	53	241	2.0
CP008925.1	h6.sal.bam	other	4118024	4118024	0	+	3	1	55	239	3.0
CP008925.1	h6.sal.bam	other	4118025	4118025	0	+	1	2	56	238	1.0
CP008925.1	h6.sal.bam	other	4118026	4118026	0	+	0	0	56	238	0.0
CP008925.1	h6.sal.bam	other	4118027	4118027	0	+	1	3	50	238	1.0
CP008925.1	h6.sal.bam	other	4118028	4118028	0	+	0	1	50	235	0.0
CP008925.1	h6.sal.bam	other	4118029	4118029	0	+	0	1	50	237	0.0
CP008925.1	h6.sal.bam	other	4118030	4118030	0	+	0	1	48	237	0.0
CP008925.1	h6.sal.bam	other	4118031	4118031	0	+	2	0	50	237	2.0
CP008925.1	h6.sal.bam	other	4118032	4118032	0	+	1	2	51	239	1.0
CP008925.1	h6.sal.bam	other	4118033	4118033	0	+	2	0	53	237	2.0
CP008925.1	h6.sal.bam	other	4118034	4118034	0	+	4	0	57	237	4.0
CP008925.1	h6.sal.bam	other	4118035	4118035	0	+	0	3	57	237	0.0
CP008925.1	h6.sal.bam	other	4118036	4118036	0	+	3	1	60	235	3.0
CP008925.1	h6.sal.bam	other	4118037	4118037	0	+	0	2	59	235	0.0
CP008925.1	h6.sal.bam	other	4118038	4118038	0	+	1	0	60	233	1.0
CP008925.1	h6.sal.bam	other	4118039	4118039	0	+	0	0	60	233	0.0
CP008925.1	h6.sal.bam	other	4118040	4118040	0	+	1	3	57	233	1.0
CP008925.1	h6.sal.bam	other	4118041	4118041	0	+	0	0	57	230	0.0
CP008925.1	h6.sal.bam	other	4118042	4118042	0	+	0	0	57	230	0.0
CP008925.1	h6.sal.bam	other	4118043	4118043	0	+	0	1	57	230	0.0
CP008925.1	h6.sal.bam	other	4118044	4118044	0	+	2	4	54	229	2.0
CP008925.1	h6.sal.bam	other	4118045	4118045	0	+	0	2	54	225	0.0
CP008925.1	h6.sal.bam	other	4118046	4118046	0	+	2	3	56	223	2.0
CP008925.1	h6.sal.bam	other	4118047	4118047	0	+	0	2	56	220	0.0
CP008925.1	h6.sal.bam	other	4118048	4118048	0	+	0	1	56	220	0.0
CP008925.1	h6.sal.bam	other	4118049	4118049	0	+	0	1	55	220	0.0
CP008925.1	h6.sal.bam	other	4118050	4118050	0	+	1	0	56	220	1.0
CP008925.1	h6.sal.bam	other	4118051	4118051	0	+	2	1	57	221	2.0
CP008925.1	h6.sal.bam	other	4118052	4118052	0	+	0	0	57	221	0.0
CP008925.1	h6.sal.bam	GTTC	4118053	4118053	4118061	+	2	109	58	223	2.0
CP008925.1	h6.sal.bam	other	4118054	4118054	0	+	1	1	58	114	1.0
CP008925.1	h6.sal.bam	GTTC	4118055	4118055	4118061	+	118	2	176	116	118.0
CP008925.1	h6.sal.bam	other	4118056	4118056	0	+	1	4	177	117	1.0
CP008925.1	h6.sal.bam	other	4118057	4118057	0	+	0	0	177	113	0.0
CP008925.1	h6.sal.bam	other	4118058	4118058	0	+	2	2	179	113	2.0
CP008925.1	h6.sal.bam	other	4118059	4118059	0	+	1	3	180	112	1.0
CP008925.1	h6.sal.bam	other	4118060	4118060	0	+	1	1	181	109	1.0
CP008925.1	h6.sal.bam	other	4118061	4118061	0	+	1	2	182	109	1.0
CP008925.1	h6.sal.bam	other	4118062	4118062	0	+	5	1	187	107	5.0
CP008925.1	h6.sal.bam	other	4118063	4118063	0	+	1	3	188	108	1.0
CP008925.1	h6.sal.bam	other	4118064	4118064	0	+	0	1	188	108	0.0
CP008925.1	h6.sal.bam	other	4118065	4118065	0	+	0	3	188	110	0.0
CP008925.1	h6.sal.bam	other	4118066	4118066	0	+	0	1	188	107	0.0
CP008925.1	h6.sal.bam	other	4118067	4118067	0	+	0	0	188	108	0.0
CP008925.1	h6.sal.bam	other	4118068	4118068	0	+	1	1	187	108	1.0
CP008925.1	h6.sal.bam	other	4118069	4118069	0	+	2	1	189	107	2.0
CP008925.1	h6.sal.bam	GTTC	4118070	4118070	4118061	+	3	36	191	108	3.0
CP008925.1	h6.sal.bam	other	4118071	4118071	0	+	7	1	196	73	7.0
CP008925.1	h6.sal.bam	GTTC	4118072	4118072	4118061	+	45	1	241	72	45.0
CP008925.1	h6.sal.bam	other	4118073	4118073	0	+	4	1	244	71	4.0
CP008925.1	h6.sal.bam	other	4118074	4118074	0	+	1	3	243	71	1.0
CP008925.1	h6.sal.bam	other	4118075	4118075	0	+	0	1	243	70	0.0
CP008925.1	h6.sal.bam	other	4118076	4118076	0	+	1	2	244	69	1.0
CP008925.1	h6.sal.bam	other	4118077	4118077	0	+	2	0	244	67	2.0
CP008925.1	h6.sal.bam	other	4118078	4118078	0	+	1	0	243	70	1.0
CP008925.1	h6.sal.bam	other	4118079	4118079	0	+	2	0	245	70	2.0
CP008925.1	h6.sal.bam	other	4118080	4118080	0	+	0	4	245	73	0.0
CP008925.1	h6.sal.bam	other	4118081	4118081	0	+	3	1	248	69	3.0
CP008925.1	h6.sal.bam	other	4118082	4118082	0	+	0	0	246	68	0.0
CP008925.1	h6.sal.bam	other	4118083	4118083	0	+	2	2	248	70	2.0
CP008925.1	h6.sal.bam	GAAC	4118084	4118084	4118092	+	0	1	244	68	0.0
CP008925.1	h6.sal.bam	other	4118085	4118085	0	+	3	0	246	72	3.0
CP008925.1	h6.sal.bam	GAAC	4118086	4118086	4118092	+	1	1	247	72	1.0
CP008925.1	h6.sal.bam	other	4118087	4118087	0	+	1	1	246	73	1.0
CP008925.1	h6.sal.bam	other	4118088	4118088	0	+	0	1	243	72	0.0
CP008925.1	h6.sal.bam	other	4118089	4118089	0	+	1	3	244	74	1.0
CP008925.1	h6.sal.bam	other	4118090	4118090	0	+	1	2	245	74	1.0
CP008925.1	h6.sal.bam	other	4118091	4118091	0	+	3	1	245	73	3.0
CP008925.1	h6.sal.bam	other	4118092	4118092	0	+	1	3	246	72	1.0
CP008925.1	h6.sal.bam	other	4118093	4118093	0	+	0	0	246	78	0.0
CP008925.1	h6.sal.bam	other	4118094	4118094	0	+	1	2	247	79	1.0
CP008925.1	h6.sal.bam	other	4118095	4118095	0	+	2	0	249	77	2.0
CP008925.1	h6.sal.bam	other	4118096	4118096	0	+	1	1	248	82	1.0
CP008925.1	h6.sal.bam	other	4118097	4118097	0	+	1	2	247	83	1.0
CP008925.1	h6.sal.bam	other	4118098	4118098	0	+	1	0	248	81	1.0
CP008925.1	h6.sal.bam	other	4118099	4118099	0	+	1	0	247	85	1.0
CP008925.1	h6.sal.bam	other	4118100	4118100	0	+	4	2	250	93	4.0
CP008925.1	h6.sal.bam	GAAC	4118101	4118101	4118092	+	2	0	251	93	2.0
CP008925.1	h6.sal.bam	other	4118102	4118102	0	+	0	1	251	95	0.0
CP008925.1	h6.sal.bam	GAAC	4118103	4118103	4118092	+	0	2	251	94	0.0
CP008925.1	h6.sal.bam	other	4118104	4118104	0	+	1	1	252	94	1.0
CP008925.1	h6.sal.bam	other	4118105	4118105	0	+	0	1	252	94	0.0
CP008925.1	h6.sal.bam	other	4118106	4118106	0	+	1	2	250	94	1.0
CP008925.1	h6.sal.bam	other	4118107	4118107	0	+	0	0	250	96	0.0
CP008925.1	h6.sal.bam	other	4118108	4118108	0	+	2	1	251	98	2.0
CP008925.1	h6.sal.bam	other	4118109	4118109	0	+	1	1	248	98	1.0
CP008925.1	h6.sal.bam	other	4118110	4118110	0	+	0	0	248	99	0.0
CP008925.1	h6.sal.bam	other	4118111	4118111	0	+	3	0	248	101	3.0
CP008925.1	h6.sal.bam	other	4118112	4118112	0	+	1	0	248	103	1.0
CP008925.1	h6.sal.bam	other	4118113	4118113	0	+	0	0	248	103	0.0
CP008925.1	h6.sal.bam	other	4118114	4118114	0	+	0	0	248	103	0.0
CP008925.1	h6.sal.bam	other	4118115	4118115	0	+	3	0	250	104	3.0
CP008925.1	h6.sal.bam	other	4118116	4118116	0	+	0	0	250	106	0.0
CP008925.1	h6.sal.bam	other	4118117	4118117	0	+	0	1	250	108	0.0
CP008925.1	h6.sal.bam	other	4118118	4118118	0	+	2	0	250	109	2.0
CP008925.1	h6.sal.bam	other	4118119	4118119	0	+	2	1	252	109	2.0
CP008925.1	h6.sal.bam	other	4118120	4118120	0	+	4	0	256	108	4.0
CP008925.1	h6.sal.bam	other	4118121	4118121	0	+	0	1	254	114	0.0
CP008925.1	h6.sal.bam	other	4118122	4118122	0	+	1	2	255	119	1.0
CP008925.1	h6.sal.bam	other	4118123	4118123	0	+	1	1	256	119	1.0
CP008925.1	h6.sal.bam	other	4118124	4118124	0	+	0	0	256	118	0.0
CP008925.1	h6.sal.bam	other	4118125	4118125	0	+	2	2	257	121	2.0
CP008925.1	h6.sal.bam	other	4118126	4118126	0	+	0	1	251	119	0.0
CP008925.1	h6.sal.bam	other	4118127	4118127	0	+	0	3	251	121	0.0
CP008925.1	h6.sal.bam	other	4118128	4118128	0	+	1	0	250	125	1.0
CP008925.1	h6.sal.bam	other	4118129	4118129	0	+	2	4	251	125	2.0
CP008925.1	h6.sal.bam	other	4118130	4118130	0	+	1	2	137	123	1.0
CP008925.1	h6.sal.bam	other	4118131	4118131	0	+	2	1	138	122	2.0
CP008925.1	h6.sal.bam	other	4118132	4118132	0	+	6	0	143	123	6.0
CP008925.1	h6.sal.bam	other	4118133	4118133	0	+	2	1	145	123	2.0
CP008925.1	h6.sal.bam	other	4118134	4118134	0	+	2	2	145	123	2.0
CP008925.1	h6.sal.bam	other	4118135	4118135	0	+	2	2	146	122	2.0
CP008925.1	h6.sal.bam	other	4118136	4118136	0	+	1	1	146	122	1.0
CP008925.1	h6.sal.bam	other	4118137	4118137	0	+	0	2	141	128	0.0
CP008925.1	h6.sal.bam	other	4118138	4118138	0	+	1	1	141	129	1.0
CP008925.1	h6.sal.bam	other	4118139	4118139	0	+	1	3	142	135	1.0
CP008925.1	h6.sal.bam	other	4118140	4118140	0	+	1	2	143	133	1.0
CP008925.1	h6.sal.bam	other	4118141	4118141	0	+	2	0	145	132	2.0
CP008925.1	h6.sal.bam	other	4118142	4118142	0	+	1	0	146	132	1.0
CP008925.1	h6.sal.bam	other	4118143	4118143	0	+	1	0	144	133	1.0
CP008925.1	h6.sal.bam	other	4118144	4118144	0	+	2	1	146	134	2.0
CP008925.1	h6.sal.bam	other	4118145	4118145	0	+	3	0	134	133	3.0
CP008925.1	h6.sal.bam	other	4118146	4118146	0	+	0	1	134	133	0.0
CP008925.1	h6.sal.bam	other	4118147	4118147	0	+	0	0	91	139	0.0
CP008925.1	h6.sal.bam	other	4118148	4118148	0	+	5	1	96	139	5.0
CP008925.1	h6.sal.bam	other	4118149	4118149	0	+	0	2	95	138	0.0
CP008925.1	h6.sal.bam	other	4118150	4118150	0	+	1	4	96	140	1.0
CP008925.1	h6.sal.bam	other	4118151	4118151	0	+	0	1	95	141	0.0
CP008925.1	h6.sal.bam	other	4118152	4118152	0	+	1	1	94	140	1.0
CP008925.1	h6.sal.bam	other	4118153	4118153	0	+	3	0	96	139	3.0
CP008925.1	h6.sal.bam	other	4118154	4118154	0	+	1	1	95	146	1.0
CP008925.1	h6.sal.bam	other	4118155	4118155	0	+	0	1	95	145	0.0
CP008925.1	h6.sal.bam	other	4118156	4118156	0	+	3	2	95	144	3.0
CP008925.1	h6.sal.bam	other	4118157	4118157	0	+	2	2	97	147	2.0
CP008925.1	h6.sal.bam	other	4118158	4118158	0	+	1	5	96	145	1.0
CP008925.1	h6.sal.bam	other	4118159	4118159	0	+	1	1	97	142	1.0
CP008925.1	h6.sal.bam	other	4118160	4118160	0	+	2	1	96	141	2.0
CP008925.1	h6.sal.bam	other	4118161	4118161	0	+	2	2	97	142	2.0
CP008925.1	h6.sal.bam	other	4118162	4118162	0	+	0	1	96	145	0.0
CP008925.1	h6.sal.bam	other	4118163	4118163	0	+	3	3	97	144	3.0
CP008925.1	h6.sal.bam	other	4118164	4118164	0	+	0	0	97	142	0.0
CP008925.1	h6.sal.bam	other	4118165	4118165	0	+	1	2	95	143	1.0
CP008925.1	h6.sal.bam	other	4118166	4118166	0	+	0	0	93	141	0.0
CP008925.1	h6.sal.bam	other	4118167	4118167	0	+	5	1	98	143	5.0
CP008925.1	h6.sal.bam	other	4118168	4118168	0	+	2	2	100	142	2.0
CP008925.1	h6.sal.bam	other	4118169	4118169	0	+	1	2	100	142	1.0
CP008925.1	h6.sal.bam	other	4118170	4118170	0	+	4	2	102	145	4.0
CP008925.1	h6.sal.bam	other	4118171	4118171	0	+	2	2	103	144	2.0
CP008925.1	h6.sal.bam	other	4118172	4118172	0	+	1	3	103	144	1.0
CP008925.1	h6.sal.bam	other	4118173	4118173	0	+	2	5	105	143	2.0
CP008925.1	h6.sal.bam	other	4118174	4118174	0	+	1	2	105	139	1.0
CP008925.1	h6.sal.bam	other	4118175	4118175	0	+	0	2	99	138	0.0
CP008925.1	h6.sal.bam	other	4118176	4118176	0	+	2	3	101	139	2.0
CP008925.1	h6.sal.bam	other	4118177	4118177	0	+	0	1	101	138	0.0
CP008925.1	h6.sal.bam	other	4118178	4118178	0	+	0	0	101	139	0.0
CP008925.1	h6.sal.bam	other	4118179	4118179	0	+	2	1	101	142	2.0
CP008925.1	h6.sal.bam	other	4118180	4118180	0	+	3	1	104	143	3.0
CP008925.1	h6.sal.bam	other	4118181	4118181	0	+	4	3	108	143	4.0
CP008925.1	h6.sal.bam	other	4118182	4118182	0	+	1	2	106	142	1.0
CP008925.1	h6.sal.bam	other	4118183	4118183	0	+	4	1	110	142	4.0
CP008925.1	h6.sal.bam	other	4118184	4118184	0	+	3	2	113	141	3.0
CP008925.1	h6.sal.bam	other	4118185	4118185	0	+	1	2	114	139	1.0
CP008925.1	h6.sal.bam	other	4118186	4118186	0	+	1	1	112	139	1.0
CP008925.1	h6.sal.bam	other	4118187	4118187	0	+	1	0	112	138	1.0
CP008925.1	h6.sal.bam	other	4118188	4118188	0	+	0	1	112	140	0.0
CP008925.1	h6.sal.bam	other	4118189	4118189	0	+	2	2	113	139	2.0
CP008925.1	h6.sal.bam	other	4118190	4118190	0	+	1	1	112	137	1.0
CP008925.1	h6.sal.bam	other	4118191	4118191	0	+	5	1	117	142	5.0
CP008925.1	h6.sal.bam	other	4118192	4118192	0	+	0	2	117	141	0.0
CP008925.1	h6.sal.bam	other	4118193	4118193	0	+	1	3	116	141	1.0
CP008925.1	h6.sal.bam	other	4118194	4118194	0	+	2	3	115	139	2.0
CP008925.1	h6.sal.bam	other	4118195	4118195	0	+	0	2	111	136	0.0
CP008925.1	h6.sal.bam	other	4118196	4118196	0	+	1	5	112	134	1.0
CP008925.1	h6.sal.bam	other	4118197	4118197	0	+	0	2	112	129	0.0
CP008925.1	h6.sal.bam	other	4118198	4118198	0	+	4	1	115	135	4.0
CP008925.1	h6.sal.bam	other	4118199	4118199	0	+	1	2	116	136	1.0
CP008925.1	h6.sal.bam	other	4118200	4118200	0	+	2	1	116	138	2.0
CP008925.1	h6.sal.bam	other	4118201	4118201	0	+	3	2	119	137	3.0
CP008925.1	h6.sal.bam	other	4118202	4118202	0	+	0	6	119	137	0.0
CP008925.1	h6.sal.bam	other	4118203	4118203	0	+	3	0	121	131	3.0
CP008925.1	h6.sal.bam	other	4118204	4118204	0	+	0	2	119	135	0.0
CP008925.1	h6.sal.bam	other	4118205	4118205	0	+	2	1	117	136	1.0
CP008925.1	h6.sal.bam	other	4118206	4118206	0	+	0	2	117	135	0.0
CP008925.1	h6.sal.bam	other	4118207	4118207	0	+	0	1	112	142	0.0
CP008925.1	h6.sal.bam	other	4118208	4118208	0	+	1	1	111	141	0.5
CP008925.1	h6.sal.bam	other	4118209	4118209	0	+	3	2	112	141	1.5
CP008925.1	h6.sal.bam	other	4118210	4118210	0	+	3	6	113	141	1.5
CP008925.1	h6.sal.bam	other	4118211	4118211	0	+	0	1	111	135	0.0
CP008925.1	h6.sal.bam	other	4118212	4118212	0	+	0	3	111	136	0.0
CP008925.1	h6.sal.bam	other	4118213	4118213	0	+	1	7	110	134	0.6666666666666666
CP008925.1	h6.sal.bam	other	4118214	4118214	0	+	0	1	110	127	0.0
CP008925.1	h6.sal.bam	other	4118215	4118215	0	+	0	1	110	126	0.0
CP008925.1	h6.sal.bam	other	4118216	4118216	0	+	1	0	109	128	0.6666666666666666
CP008925.1	h6.sal.bam	other	4118217	4118217	0	+	2	1	110	130	1.3333333333333333
CP008925.1	h6.sal.bam	other	4118218	4118218	0	+	3	1	111	130	2.0
CP008925.1	h6.sal.bam	other	4118219	4118219	0	+	1	0	111	133	0.6666666666666666
CP008925.1	h6.sal.bam	other	4118220	4118220	0	+	3	5	111	134	2.0
CP008925.1	h6.sal.bam	other	4118221	4118221	0	+	2	2	108	129	1.3333333333333333
CP008925.1	h6.sal.bam	other	4118222	4118222	0	+	0	4	108	127	0.0
CP008925.1	h6.sal.bam	other	4118223	4118223	0	+	1	0	108	123	0.5
CP008925.1	h6.sal.bam	other	4118224	4118224	0	+	2	6	110	123	1.0
CP008925.1	h6.sal.bam	other	4118225	4118225	0	+	3	3	112	117	1.5
CP008925.1	h6.sal.bam	other	4118226	4118226	0	+	3	1	115	114	1.5
CP008925.1	h6.sal.bam	other	4118227	4118227	0	+	2	2	116	120	1.0
CP008925.1	h6.sal.bam	other	4118228	4118228	0	+	4	1	117	118	2.0
CP008925.1	h6.sal.bam	other	4118229	4118229	0	+	4	2	120	117	2.0
CP008925.1	h6.sal.bam	other	4118230	4118230	0	+	3	2	122	115	1.5
CP008925.1	h6.sal.bam	other	4118231	4118231	0	+	3	1	123	118	1.5
CP008925.1	h6.sal.bam	other	4118232	4118232	0	+	3	0	123	117	1.5
CP008925.1	h6.sal.bam	other	4118233	4118233	0	+	2	1	125	117	1.3333333333333333
CP008925.1	h6.sal.bam	other	4118234	4118234	0	+	1	2	123	118	0.6666666666666666
CP008925.1	h6.sal.bam	other	4118235	4118235	0	+	2	3	123	118	1.3333333333333333
CP008925.1	h6.sal.bam	other	4118236	4118236	0	+	1	2	119	115	0.6666666666666666
CP008925.1	h6.sal.bam	other	4118237	4118237	0	+	2	0	121	113	1.0
CP008925.1	h6.sal.bam	other	4118238	4118238	0	+	1	1	120	113	0.5
CP008925.1	h6.sal.bam	other	4118239	4118239	0	+	3	1	123	112	1.5
CP008925.1	h6.sal.bam	other	4118240	4118240	0	+	1	0	122	123	0.5
CP008925.1	h6.sal.bam	other	4118241	4118241	0	+	2	3	124	125	1.0
CP008925.1	h6.sal.bam	other	4118242	4118242	0	+	0	1	121	129	0.0
CP008925.1	h6.sal.bam	other	4118243	4118243	0	+	1	5	122	128	0.5
CP008925.1	h6.sal.bam	other	4118244	4118244	0	+	3	0	124	123	1.5
CP008925.1	h6.sal.bam	other	4118245	4118245	0	+	2	1	122	125	1.0
CP008925.1	h6.sal.bam	other	4118246	4118246	0	+	1	2	121	128	0.5
CP008925.1	h6.sal.bam	other	4118247	4118247	0	+	2	3	122	126	1.0
CP008925.1	h6.sal.bam	other	4118248	4118248	0	+	3	1	120	123	1.5
CP008925.1	h6.sal.bam	other	4118249	4118249	0	+	1	1	121	127	0.5
CP008925.1	h6.sal.bam	other	4118250	4118250	0	+	0	2	121	130	0.0
CP008925.1	h6.sal.bam	other	4118251	4118251	0	+	0	2	120	132	0.0
CP008925.1	h6.sal.bam	other	4118252	4118252	0	+	2	2	121	135	1.3333333333333333
CP008925.1	h6.sal.bam	other	4118253	4118253	0	+	1	3	121	137	0.6666666666666666
CP008925.1	h6.sal.bam	other	4118254	4118254	0	+	4	2	118	135	2.0
CP008925.1	h6.sal.bam	other	4118255	4118255	0	+	2	1	120	137	1.0
CP008925.1	h6.sal.bam	GTTC	4118256	4118256	4118264	+	1	2	121	137	0.5
CP008925.1	h6.sal.bam	other	4118257	4118257	0	+	5	2	125	136	2.5
CP008925.1	h6.sal.bam	GTTC	4118258	4118258	4118264	+	3	0	124	134	1.5
CP008925.1	h6.sal.bam	other	4118259	4118259	0	+	6	2	129	135	3.0
CP008925.1	h6.sal.bam	other	4118260	4118260	0	+	3	0	131	134	1.5
CP008925.1	h6.sal.bam	other	4118261	4118261	0	+	1	2	131	137	0.5
CP008925.1	h6.sal.bam	other	4118262	4118262	0	+	0	3	131	135	0.0
CP008925.1	h6.sal.bam	other	4118263	4118263	0	+	1	3	132	135	0.5
CP008925.1	h6.sal.bam	other	4118264	4118264	0	+	0	0	130	136	0.0
CP008925.1	h6.sal.bam	other	4118265	4118265	0	+	1	1	128	136	0.5
CP008925.1	h6.sal.bam	other	4118266	4118266	0	+	1	1	126	135	0.5
CP008925.1	h6.sal.bam	other	4118267	4118267	0	+	4	1	130	138	2.0
CP008925.1	h6.sal.bam	other	4118268	4118268	0	+	3	0	132	137	1.5
CP008925.1	h6.sal.bam	other	4118269	4118269	0	+	1	2	131	138	0.5
CP008925.1	h6.sal.bam	other	4118270	4118270	0	+	3	4	134	136	1.5
CP008925.1	h6.sal.bam	other	4118271	4118271	0	+	3	1	136	136	1.5
CP008925.1	h6.sal.bam	other	4118272	4118272	0	+	3	1	132	137	1.5
CP008925.1	h6.sal.bam	GTTC	4118273	4118273	4118264	+	4	2	136	141	2.0
CP008925.1	h6.sal.bam	other	4118274	4118274	0	+	2	4	138	139	1.0
CP008925.1	h6.sal.bam	GTTC	4118275	4118275	4118264	+	6	0	142	135	3.0
CP008925.1	h6.sal.bam	other	4118276	4118276	0	+	0	2	141	135	0.0
CP008925.1	h6.sal.bam	other	4118277	4118277	0	+	1	0	142	138	0.5
CP008925.1	h6.sal.bam	other	4118278	4118278	0	+	2	4	141	141	1.0
CP008925.1	h6.sal.bam	other	4118279	4118279	0	+	1	3	141	137	0.5
CP008925.1	h6.sal.bam	other	4118280	4118280	0	+	0	8	140	138	0.0
CP008925.1	h6.sal.bam	other	4118281	4118281	0	+	2	1	142	132	1.3333333333333333
CP008925.1	h6.sal.bam	other	4118282	4118282	0	+	1	0	143	134	1.0
CP008925.1	h6.sal.bam	other	4118283	4118283	0	+	1	1	143	134	1.0
CP008925.1	h6.sal.bam	other	4118284	4118284	0	+	2	2	141	133	2.0
CP008925.1	h6.sal.bam	other	4118285	4118285	0	+	1	1	140	133	1.0
CP008925.1	h6.sal.bam	other	4118286	4118286	0	+	1	1	141	134	1.0
CP008925.1	h6.sal.bam	other	4118287	4118287	0	+	4	1	145	136	4.0
CP008925.1	h6.sal.bam	other	4118288	4118288	0	+	2	0	146	139	2.0
CP008925.1	h6.sal.bam	other	4118289	4118289	0	+	3	0	149	143	3.0
CP008925.1	h6.sal.bam	other	4118290	4118290	0	+	4	3	147	144	4.0
CP008925.1	h6.sal.bam	other	4118291	4118291	0	+	2	2	149	141	2.0
CP008925.1	h6.sal.bam	other	4118292	4118292	0	+	1	1	150	140	1.0
CP008925.1	h6.sal.bam	other	4118293	4118293	0	+	1	4	151	140	1.0
CP008925.1	h6.sal.bam	other	4118294	4118294	0	+	1	1	151	140	1.0
CP008925.1	h6.sal.bam	other	4118295	4118295	0	+	3	0	149	141	3.0
CP008925.1	h6.sal.bam	other	4118296	4118296	0	+	0	0	147	145	0.0
CP008925.1	h6.sal.bam	other	4118297	4118297	0	+	1	0	147	145	1.0
CP008925.1	h6.sal.bam	other	4118298	4118298	0	+	0	0	147	145	0.0
CP008925.1	h6.sal.bam	other	4118299	4118299	0	+	1	0	146	146	1.0
CP008925.1	h6.sal.bam	other	4118300	4118300	0	+	0	4	143	146	0.0
CP008925.1	h6.sal.bam	other	4118301	4118301	0	+	0	3	140	145	0.0
CP008925.1	h6.sal.bam	other	4118302	4118302	0	+	1	0	139	143	1.0
CP008925.1	h6.sal.bam	other	4118303	4118303	0	+	3	0	138	143	2.0
CP008925.1	h6.sal.bam	other	4118304	4118304	0	+	3	2	137	143	2.0
CP008925.1	h6.sal.bam	other	4118305	4118305	0	+	2	3	135	141	2.0
CP008925.1	h6.sal.bam	other	4118306	4118306	0	+	1	0	134	147	0.6666666666666666
CP008925.1	h6.sal.bam	other	4118307	4118307	0	+	4	1	136	147	2.6666666666666665
CP008925.1	h6.sal.bam	other	4118308	4118308	0	+	0	1	134	146	0.0
CP008925.1	h6.sal.bam	other	4118309	4118309	0	+	2	2	135	150	1.3333333333333333
CP008925.1	h6.sal.bam	other	4118310	4118310	0	+	0	2	132	148	0.0
CP008925.1	h6.sal.bam	other	4118311	4118311	0	+	2	7	133	146	2.0
CP008925.1	h6.sal.bam	other	4118312	4118312	0	+	1	0	133	140	0.6666666666666666
CP008925.1	h6.sal.bam	other	4118313	4118313	0	+	0	2	131	149	0.0
CP008925.1	h6.sal.bam	other	4118314	4118314	0	+	2	1	130	148	1.0
CP008925.1	h6.sal.bam	other	4118315	4118315	0	+	3	2	133	147	1.5
CP008925.1	h6.sal.bam	other	4118316	4118316	0	+	2	7	133	148	1.0
CP008925.1	h6.sal.bam	other	4118317	4118317	0	+	1	1	134	142	0.5
CP008925.1	h6.sal.bam	other	4118318	4118318	0	+	3	1	136	144	1.5
CP008925.1	h6.sal.bam	other	4118319	4118319	0	+	1	3	134	145	0.5
CP008925.1	h6.sal.bam	other	4118320	4118320	0	+	1	1	130	145	0.5
CP008925.1	h6.sal.bam	other	4118321	4118321	0	+	4	1	134	147	2.6666666666666665
CP008925.1	h6.sal.bam	GTTC	4118322	4118322	4118330	+	2	4	136	146	2.0
CP008925.1	h6.sal.bam	other	4118323	4118323	0	+	4	4	136	143	4.0
CP008925.1	h6.sal.bam	GTTC	4118324	4118324	4118330	+	4	4	140	140	4.0
CP008925.1	h6.sal.bam	other	4118325	4118325	0	+	1	2	141	136	1.0
CP008925.1	h6.sal.bam	other	4118326	4118326	0	+	2	4	143	137	2.0
CP008925.1	h6.sal.bam	other	4118327	4118327	0	+	1	3	142	135	0.6666666666666666
CP008925.1	h6.sal.bam	other	4118328	4118328	0	+	0	2	137	133	0.0
CP008925.1	h6.sal.bam	other	4118329	4118329	0	+	1	3	138	131	0.6666666666666666
CP008925.1	h6.sal.bam	other	4118330	4118330	0	+	5	1	141	131	3.3333333333333335
CP008925.1	h6.sal.bam	other	4118331	4118331	0	+	1	1	141	130	1.0
CP008925.1	h6.sal.bam	other	4118332	4118332	0	+	1	1	137	129	1.0
CP008925.1	h6.sal.bam	other	4118333	4118333	0	+	4	1	138	135	4.0
CP008925.1	h6.sal.bam	other	4118334	4118334	0	+	0	2	129	135	0.0
CP008925.1	h6.sal.bam	other	4118335	4118335	0	+	2	1	130	135	2.0
CP008925.1	h6.sal.bam	other	4118336	4118336	0	+	0	3	130	136	0.0
CP008925.1	h6.sal.bam	other	4118337	4118337	0	+	1	4	131	133	1.0
CP008925.1	h6.sal.bam	other	4118338	4118338	0	+	0	0	130	129	0.0
CP008925.1	h6.sal.bam	GTTC	4118339	4118339	4118330	+	1	0	131	140	1.0
CP008925.1	h6.sal.bam	other	4118340	4118340	0	+	3	2	133	140	3.0
CP008925.1	h6.sal.bam	GTTC	4118341	4118341	4118330	+	2	2	134	138	2.0
CP008925.1	h6.sal.bam	other	4118342	4118342	0	+	0	0	130	148	0.0
CP008925.1	h6.sal.bam	other	4118343	4118343	0	+	2	1	128	150	2.0
CP008925.1	h6.sal.bam	other	4118344	4118344	0	+	1	3	129	149	1.0
CP008925.1	h6.sal.bam	other	4118345	4118345	0	+	4	2	130	147	4.0
CP008925.1	h6.sal.bam	other	4118346	4118346	0	+	1	3	126	145	1.0
CP008925.1	h6.sal.bam	other	4118347	4118347	0	+	2	5	126	142	2.0
CP008925.1	h6.sal.bam	other	4118348	4118348	0	+	9	0	132	138	9.0
CP008925.1	h6.sal.bam	other	4118349	4118349	0	+	2	1	132	138	2.0
CP008925.1	h6.sal.bam	other	4118350	4118350	0	+	4	1	131	141	4.0
CP008925.1	h6.sal.bam	other	4118351	4118351	0	+	0	3	131	140	0.0
CP008925.1	h6.sal.bam	other	4118352	4118352	0	+	0	2	130	140	0.0
CP008925.1	h6.sal.bam	other	4118353	4118353	0	+	4	4	132	138	4.0
CP008925.1	h6.sal.bam	other	4118354	4118354	0	+	2	1	133	135	2.0
CP008925.1	h6.sal.bam	other	4118355	4118355	0	+	1	2	134	134	1.0
CP008925.1	h6.sal.bam	other	4118356	4118356	0	+	3	3	135	132	2.0
CP008925.1	h6.sal.bam	other	4118357	4118357	0	+	2	1	136	129	1.3333333333333333
CP008925.1	h6.sal.bam	other	4118358	4118358	0	+	3	0	138	134	1.5
CP008925.1	h6.sal.bam	other	4118359	4118359	0	+	2	1	138	134	1.0
CP008925.1	h6.sal.bam	other	4118360	4118360	0	+	1	2	138	133	0.5
CP008925.1	h6.sal.bam	other	4118361	4118361	0	+	1	3	138	140	0.5
CP008925.1	h6.sal.bam	other	4118362	4118362	0	+	2	5	136	137	1.0
CP008925.1	h6.sal.bam	other	4118363	4118363	0	+	1	2	135	133	0.5
CP008925.1	h6.sal.bam	other	4118364	4118364	0	+	2	1	134	133	1.0
CP008925.1	h6.sal.bam	other	4118365	4118365	0	+	1	0	131	134	0.5
CP008925.1	h6.sal.bam	other	4118366	4118366	0	+	3	1	131	140	1.5
CP008925.1	h6.sal.bam	other	4118367	4118367	0	+	2	1	132	140	1.0
CP008925.1	h6.sal.bam	other	4118368	4118368	0	+	0	5	132	141	0.0
CP008925.1	h6.sal.bam	other	4118369	4118369	0	+	4	1	135	136	2.0
CP008925.1	h6.sal.bam	other	4118370	4118370	0	+	0	4	132	137	0.0
CP008925.1	h6.sal.bam	other	4118371	4118371	0	+	1	0	133	135	0.5
CP008925.1	h6.sal.bam	other	4118372	4118372	0	+	1	1	133	135	0.5
CP008925.1	h6.sal.bam	other	4118373	4118373	0	+	1	0	134	134	0.5
CP008925.1	h6.sal.bam	other	4118374	4118374	0	+	4	1	137	136	2.0
CP008925.1	h6.sal.bam	other	4118375	4118375	0	+	2	2	139	140	1.0
CP008925.1	h6.sal.bam	other	4118376	4118376	0	+	2	1	141	139	1.0
CP008925.1	h6.sal.bam	other	4118377	4118377	0	+	3	0	143	139	1.5
CP008925.1	h6.sal.bam	other	4118378	4118378	0	+	4	3	144	139	2.0
CP008925.1	h6.sal.bam	other	4118379	4118379	0	+	0	3	141	136	0.0
CP008925.1	h6.sal.bam	other	4118380	4118380	0	+	1	4	139	139	0.5
CP008925.1	h6.sal.bam	other	4118381	4118381	0	+	1	1	139	137	0.5
CP008925.1	h6.sal.bam	other	4118382	4118382	0	+	0	2	135	138	0.0
CP008925.1	h6.sal.bam	other	4118383	4118383	0	+	1	3	136	138	0.5
CP008925.1	h6.sal.bam	other	4118384	4118384	0	+	1	0	135	137	0.5
CP008925.1	h6.sal.bam	other	4118385	4118385	0	+	0	0	132	140	0.0
CP008925.1	h6.sal.bam	other	4118386	4118386	0	+	0	2	132	143	0.0
CP008925.1	h6.sal.bam	other	4118387	4118387	0	+	5	7	137	141	2.5
CP008925.1	h6.sal.bam	other	4118388	4118388	0	+	0	1	136	135	0.0
CP008925.1	h6.sal.bam	other	4118389	4118389	0	+	5	0	139	136	2.5
CP008925.1	h6.sal.bam	other	4118390	4118390	0	+	2	3	138	138	1.0
CP008925.1	h6.sal.bam	other	4118391	4118391	0	+	7	2	142	137	3.5
CP008925.1	h6.sal.bam	other	4118392	4118392	0	+	0	2	142	135	0.0
CP008925.1	h6.sal.bam	other	4118393	4118393	0	+	1	3	141	137	0.5
CP008925.1	h6.sal.bam	other	4118394	4118394	0	+	1	3	141	139	0.5
CP008925.1	h6.sal.bam	other	4118395	4118395	0	+	1	3	141	140	0.5
CP008925.1	h6.sal.bam	other	4118396	4118396	0	+	1	0	136	137	0.5
CP008925.1	h6.sal.bam	other	4118397	4118397	0	+	0	2	136	137	0.0
CP008925.1	h6.sal.bam	other	4118398	4118398	0	+	1	1	131	135	0.5
CP008925.1	h6.sal.bam	other	4118399	4118399	0	+	3	2	131	142	1.5
CP008925.1	h6.sal.bam	other	4118400	4118400	0	+	0	0	130	142	0.0
CP008925.1	h6.sal.bam	other	4118401	4118401	0	+	2	1	131	143	1.0
CP008925.1	h6.sal.bam	other	4118402	4118402	0	+	3	0	133	145	1.5
CP008925.1	h6.sal.bam	other	4118403	4118403	0	+	3	0	136	147	1.5
CP008925.1	h6.sal.bam	other	4118404	4118404	0	+	2	2	132	150	1.0
CP008925.1	h6.sal.bam	other	4118405	4118405	0	+	3	0	135	153	1.5
CP008925.1	h6.sal.bam	other	4118406	4118406	0	+	2	2	137	155	1.0
CP008925.1	h6.sal.bam	other	4118407	4118407	0	+	4	6	138	154	2.0
CP008925.1	h6.sal.bam	other	4118408	4118408	0	+	3	0	139	148	1.5
CP008925.1	h6.sal.bam	other	4118409	4118409	0	+	3	2	142	149	1.5
CP008925.1	h6.sal.bam	other	4118410	4118410	0	+	3	2	143	149	1.5
CP008925.1	h6.sal.bam	other	4118411	4118411	0	+	2	2	144	150	1.0
CP008925.1	h6.sal.bam	other	4118412	4118412	0	+	0	7	144	153	0.0
CP008925.1	h6.sal.bam	other	4118413	4118413	0	+	0	2	144	148	0.0
CP008925.1	h6.sal.bam	other	4118414	4118414	0	+	2	7	145	146	1.0
CP008925.1	h6.sal.bam	other	4118415	4118415	0	+	3	5	145	139	1.5
CP008925.1	h6.sal.bam	other	4118416	4118416	0	+	2	0	145	135	1.0
CP008925.1	h6.sal.bam	other	4118417	4118417	0	+	3	2	148	136	1.5
CP008925.1	h6.sal.bam	other	4118418	4118418	0	+	3	1	149	135	1.5
CP008925.1	h6.sal.bam	other	4118419	4118419	0	+	4	0	151	136	2.0
CP008925.1	h6.sal.bam	other	4118420	4118420	0	+	3	1	151	136	1.5
CP008925.1	h6.sal.bam	other	4118421	4118421	0	+	2	0	152	135	1.0
CP008925.1	h6.sal.bam	other	4118422	4118422	0	+	1	2	150	135	0.5
CP008925.1	h6.sal.bam	other	4118423	4118423	0	+	3	1	145	144	1.5
CP008925.1	h6.sal.bam	other	4118424	4118424	0	+	1	1	140	150	0.5
CP008925.1	h6.sal.bam	other	4118425	4118425	0	+	6	3	146	152	3.0
CP008925.1	h6.sal.bam	other	4118426	4118426	0	+	0	0	146	152	0.0
CP008925.1	h6.sal.bam	other	4118427	4118427	0	+	1	1	147	152	0.5
CP008925.1	h6.sal.bam	other	4118428	4118428	0	+	2	0	145	154	1.0
CP008925.1	h6.sal.bam	other	4118429	4118429	0	+	1	1	142	154	0.5
CP008925.1	h6.sal.bam	other	4118430	4118430	0	+	0	1	142	154	0.0
CP008925.1	h6.sal.bam	other	4118431	4118431	0	+	0	0	138	157	0.0
CP008925.1	h6.sal.bam	other	4118432	4118432	0	+	0	5	138	157	0.0
CP008925.1	h6.sal.bam	other	4118433	4118433	0	+	1	8	136	158	0.5
CP008925.1	h6.sal.bam	other	4118434	4118434	0	+	1	1	135	153	0.5
CP008925.1	h6.sal.bam	other	4118435	4118435	0	+	2	0	136	154	1.0
CP008925.1	h6.sal.bam	other	4118436	4118436	0	+	4	1	139	154	2.0
CP008925.1	h6.sal.bam	other	4118437	4118437	0	+	1	0	138	153	0.5
CP008925.1	h6.sal.bam	other	4118438	4118438	0	+	1	2	137	160	0.5
CP008925.1	h6.sal.bam	other	4118439	4118439	0	+	2	2	137	161	1.0
CP008925.1	h6.sal.bam	other	4118440	4118440	0	+	1	5	132	160	0.5
CP008925.1	h6.sal.bam	other	4118441	4118441	0	+	1	2	133	157	0.5
CP008925.1	h6.sal.bam	other	4118442	4118442	0	+	2	1	135	155	1.0
CP008925.1	h6.sal.bam	other	4118443	4118443	0	+	3	0	138	156	1.5
CP008925.1	h6.sal.bam	other	4118444	4118444	0	+	4	2	138	156	2.0
CP008925.1	h6.sal.bam	other	4118445	4118445	0	+	5	2	143	155	2.5
CP008925.1	h6.sal.bam	other	4118446	4118446	0	+	5	0	147	156	2.5
CP008925.1	h6.sal.bam	other	4118447	4118447	0	+	2	0	147	158	1.0
CP008925.1	h6.sal.bam	GTTC	4118448	4118448	4118456	+	0	4	141	160	0.0
CP008925.1	h6.sal.bam	other	4118449	4118449	0	+	3	3	144	158	1.5
CP008925.1	h6.sal.bam	GTTC	4118450	4118450	4118456	+	3	1	147	158	1.5
CP008925.1	h6.sal.bam	other	4118451	4118451	0	+	2	1	147	159	1.0
CP008925.1	h6.sal.bam	other	4118452	4118452	0	+	1	1	140	165	0.5
CP008925.1	h6.sal.bam	other	4118453	4118453	0	+	0	3	140	165	0.0
CP008925.1	h6.sal.bam	other	4118454	4118454	0	+	2	2	142	165	1.0
CP008925.1	h6.sal.bam	other	4118455	4118455	0	+	2	2	144	163	1.0
CP008925.1	h6.sal.bam	other	4118456	4118456	0	+	1	2	145	166	0.5
CP008925.1	h6.sal.bam	other	4118457	4118457	0	+	4	2	149	164	2.0
CP008925.1	h6.sal.bam	other	4118458	4118458	0	+	2	2	150	162	1.0
CP008925.1	h6.sal.bam	other	4118459	4118459	0	+	2	5	151	165	1.0
CP008925.1	h6.sal.bam	other	4118460	4118460	0	+	2	1	152	161	1.0
CP008925.1	h6.sal.bam	other	4118461	4118461	0	+	0	0	152	162	0.0
CP008925.1	h6.sal.bam	other	4118462	4118462	0	+	2	1	149	163	1.3333333333333333
CP008925.1	h6.sal.bam	other	4118463	4118463	0	+	3	2	152	163	1.5
CP008925.1	h6.sal.bam	other	4118464	4118464	0	+	2	2	141	164	1.0
CP008925.1	h6.sal.bam	GTTC	4118465	4118465	4118456	+	1	2	142	163	0.5
CP008925.1	h6.sal.bam	other	4118466	4118466	0	+	0	2	141	168	0.0
CP008925.1	h6.sal.bam	GTTC	4118467	4118467	4118456	+	2	2	143	166	1.3333333333333333
CP008925.1	h6.sal.bam	other	4118468	4118468	0	+	1	5	142	166	0.6666666666666666
CP008925.1	h6.sal.bam	other	4118469	4118469	0	+	0	4	142	164	0.0
CP008925.1	h6.sal.bam	other	4118470	4118470	0	+	0	0	142	162	0.0
CP008925.1	h6.sal.bam	other	4118471	4118471	0	+	1	5	142	166	1.0
CP008925.1	h6.sal.bam	other	4118472	4118472	0	+	5	2	147	162	3.3333333333333335
CP008925.1	h6.sal.bam	other	4118473	4118473	0	+	2	1	145	162	2.0
CP008925.1	h6.sal.bam	other	4118474	4118474	0	+	3	2	148	161	2.0
CP008925.1	h6.sal.bam	other	4118475	4118475	0	+	0	1	148	159	0.0
CP008925.1	h6.sal.bam	other	4118476	4118476	0	+	1	5	147	164	1.0
CP008925.1	h6.sal.bam	other	4118477	4118477	0	+	0	1	144	165	0.0
CP008925.1	h6.sal.bam	other	4118478	4118478	0	+	1	5	142	165	1.0
CP008925.1	h6.sal.bam	other	4118479	4118479	0	+	1	3	141	163	1.0
CP008925.1	h6.sal.bam	other	4118480	4118480	0	+	1	3	138	163	1.0
CP008925.1	h6.sal.bam	other	4118481	4118481	0	+	2	0	138	163	2.0
CP008925.1	h6.sal.bam	other	4118482	4118482	0	+	0	0	128	164	0.0
CP008925.1	h6.sal.bam	other	4118483	4118483	0	+	0	1	128	166	0.0
CP008925.1	h6.sal.bam	other	4118484	4118484	0	+	2	3	130	166	1.0
CP008925.1	h6.sal.bam	other	4118485	4118485	0	+	0	4	127	164	0.0
CP008925.1	h6.sal.bam	other	4118486	4118486	0	+	0	3	125	168	0.0
CP008925.1	h6.sal.bam	other	4118487	4118487	0	+	0	2	125	165	0.0
CP008925.1	h6.sal.bam	other	4118488	4118488	0	+	7	0	132	163	4.666666666666667
CP008925.1	h6.sal.bam	other	4118489	4118489	0	+	1	0	131	167	1.0
CP008925.1	h6.sal.bam	other	4118490	4118490	0	+	2	1	128	167	1.3333333333333333
CP008925.1	h6.sal.bam	other	4118491	4118491	0	+	0	2	128	166	0.0
CP008925.1	h6.sal.bam	other	4118492	4118492	0	+	2	0	128	169	1.3333333333333333
CP008925.1	h6.sal.bam	other	4118493	4118493	0	+	1	2	125	169	0.6666666666666666
CP008925.1	h6.sal.bam	other	4118494	4118494	0	+	0	0	122	171	0.0
CP008925.1	h6.sal.bam	other	4118495	4118495	0	+	1	0	120	171	0.6666666666666666
CP008925.1	h6.sal.bam	other	4118496	4118496	0	+	2	9	120	172	2.0
CP008925.1	h6.sal.bam	other	4118497	4118497	0	+	5	2	121	167	5.0
CP008925.1	h6.sal.bam	other	4118498	4118498	0	+	1	7	122	167	0.6666666666666666
CP008925.1	h6.sal.bam	other	4118499	4118499	0	+	4	3	125	161	2.6666666666666665
CP008925.1	h6.sal.bam	other	4118500	4118500	0	+	2	3	121	161	2.0
CP008925.1	h6.sal.bam	other	4118501	4118501	0	+	0	0	121	160	0.0
CP008925.1	h6.sal.bam	other	4118502	4118502	0	+	9	3	129	161	9.0
CP008925.1	h6.sal.bam	other	4118503	4118503	0	+	3	0	130	158	3.0
CP008925.1	h6.sal.bam	other	4118504	4118504	0	+	1	2	130	162	1.0
CP008925.1	h6.sal.bam	other	4118505	4118505	0	+	0	2	130	161	0.0
CP008925.1	h6.sal.bam	other	4118506	4118506	0	+	4	3	134	161	4.0
CP008925.1	h6.sal.bam	other	4118507	4118507	0	+	3	3	137	161	3.0
CP008925.1	h6.sal.bam	other	4118508	4118508	0	+	0	3	136	161	0.0
CP008925.1	h6.sal.bam	other	4118509	4118509	0	+	3	2	135	162	3.0
CP008925.1	h6.sal.bam	other	4118510	4118510	0	+	1	1	133	161	1.0
CP008925.1	h6.sal.bam	other	4118511	4118511	0	+	1	5	134	160	1.0
CP008925.1	h6.sal.bam	other	4118512	4118512	0	+	1	1	134	156	1.0
CP008925.1	h6.sal.bam	other	4118513	4118513	0	+	3	3	136	156	3.0
CP008925.1	h6.sal.bam	other	4118514	4118514	0	+	2	2	136	154	2.0
CP008925.1	h6.sal.bam	other	4118515	4118515	0	+	2	2	135	153	2.0
CP008925.1	h6.sal.bam	other	4118516	4118516	0	+	1	2	135	153	1.0
CP008925.1	h6.sal.bam	other	4118517	4118517	0	+	3	0	136	152	3.0
CP008925.1	h6.sal.bam	other	4118518	4118518	0	+	2	0	121	155	2.0
CP008925.1	h6.sal.bam	other	4118519	4118519	0	+	3	1	124	155	3.0
CP008925.1	h6.sal.bam	other	4118520	4118520	0	+	3	3	127	155	3.0
CP008925.1	h6.sal.bam	other	4118521	4118521	0	+	1	2	128	152	0.6666666666666666
CP008925.1	h6.sal.bam	other	4118522	4118522	0	+	3	2	131	150	3.0
CP008925.1	h6.sal.bam	other	4118523	4118523	0	+	0	2	131	150	0.0
CP008925.1	h6.sal.bam	other	4118524	4118524	0	+	3	3	131	151	3.0
CP008925.1	h6.sal.bam	other	4118525	4118525	0	+	0	4	127	148	0.0
CP008925.1	h6.sal.bam	other	4118526	4118526	0	+	1	5	127	145	1.0
CP008925.1	h6.sal.bam	other	4118527	4118527	0	+	0	1	126	140	0.0
CP008925.1	h6.sal.bam	other	4118528	4118528	0	+	0	3	126	142	0.0
CP008925.1	h6.sal.bam	other	4118529	4118529	0	+	0	2	121	140	0.0
CP008925.1	h6.sal.bam	other	4118530	4118530	0	+	4	3	125	138	2.0
CP008925.1	h6.sal.bam	other	4118531	4118531	0	+	0	0	125	135	0.0
CP008925.1	h6.sal.bam	other	4118532	4118532	0	+	4	5	125	135	2.0
CP008925.1	h6.sal.bam	other	4118533	4118533	0	+	2	0	125	130	1.0
CP008925.1	h6.sal.bam	other	4118534	4118534	0	+	3	1	126	130	1.5
CP008925.1	h6.sal.bam	other	4118535	4118535	0	+	1	2	125	129	0.5
CP008925.1	h6.sal.bam	other	4118536	4118536	0	+	1	1	126	130	0.5
CP008925.1	h6.sal.bam	other	4118537	4118537	0	+	1	1	125	133	0.5
CP008925.1	h6.sal.bam	other	4118538	4118538	0	+	0	4	122	132	0.0
CP008925.1	h6.sal.bam	other	4118539	4118539	0	+	1	1	117	130	0.5
CP008925.1	h6.sal.bam	other	4118540	4118540	0	+	4	6	120	130	2.0
CP008925.1	h6.sal.bam	other	4118541	4118541	0	+	0	0	120	126	0.0
CP008925.1	h6.sal.bam	other	4118542	4118542	0	+	2	3	122	126	1.0
CP008925.1	h6.sal.bam	other	4118543	4118543	0	+	4	2	126	128	2.0
CP008925.1	h6.sal.bam	other	4118544	4118544	0	+	2	4	128	126	1.0
CP008925.1	h6.sal.bam	other	4118545	4118545	0	+	5	3	132	125	2.5
CP008925.1	h6.sal.bam	other	4118546	4118546	0	+	1	0	133	124	0.5
CP008925.1	h6.sal.bam	other	4118547	4118547	0	+	5	1	133	124	2.5
CP008925.1	h6.sal.bam	other	4118548	4118548	0	+	3	3	134	124	1.5
CP008925.1	h6.sal.bam	other	4118549	4118549	0	+	3	4	135	123	1.5
CP008925.1	h6.sal.bam	other	4118550	4118550	0	+	1	5	136	122	0.5
CP008925.1	h6.sal.bam	other	4118551	4118551	0	+	0	0	135	118	0.0
CP008925.1	h6.sal.bam	other	4118552	4118552	0	+	1	1	135	118	0.5
CP008925.1	h6.sal.bam	other	4118553	4118553	0	+	0	3	135	118	0.0
CP008925.1	h6.sal.bam	other	4118554	4118554	0	+	2	4	133	116	1.0
CP008925.1	h6.sal.bam	other	4118555	4118555	0	+	2	3	135	114	1.0
CP008925.1	h6.sal.bam	other	4118556	4118556	0	+	1	1	136	113	0.5
CP008925.1	h6.sal.bam	other	4118557	4118557	0	+	0	2	136	112	0.0
CP008925.1	h6.sal.bam	other	4118558	4118558	0	+	0	2	136	110	0.0
CP008925.1	h6.sal.bam	other	4118559	4118559	0	+	3	2	137	110	1.5
CP008925.1	h6.sal.bam	other	4118560	4118560	0	+	2	5	139	108	1.0
CP008925.1	h6.sal.bam	other	4118561	4118561	0	+	0	1	139	103	0.0
CP008925.1	h6.sal.bam	other	4118562	4118562	0	+	1	1	140	111	0.5
CP008925.1	h6.sal.bam	other	4118563	4118563	0	+	0	2	132	111	0.0
CP008925.1	h6.sal.bam	other	4118564	4118564	0	+	4	0	136	112	2.6666666666666665
CP008925.1	h6.sal.bam	other	4118565	4118565	0	+	2	2	136	114	2.0
CP008925.1	h6.sal.bam	other	4118566	4118566	0	+	4	3	139	117	4.0
CP008925.1	h6.sal.bam	other	4118567	4118567	0	+	3	4	140	114	3.0
CP008925.1	h6.sal.bam	other	4118568	4118568	0	+	3	0	142	116	3.0
CP008925.1	h6.sal.bam	other	4118569	4118569	0	+	2	1	144	122	2.0
CP008925.1	h6.sal.bam	other	4118570	4118570	0	+	2	1	145	123	2.0
CP008925.1	h6.sal.bam	other	4118571	4118571	0	+	2	3	145	123	2.0
CP008925.1	h6.sal.bam	other	4118572	4118572	0	+	1	2	140	121	1.0
CP008925.1	h6.sal.bam	other	4118573	4118573	0	+	3	1	139	122	3.0
CP008925.1	h6.sal.bam	other	4118574	4118574	0	+	1	4	138	125	1.0
CP008925.1	h6.sal.bam	other	4118575	4118575	0	+	0	2	125	122	0.0
CP008925.1	h6.sal.bam	other	4118576	4118576	0	+	2	4	127	122	2.0
CP008925.1	h6.sal.bam	other	4118577	4118577	0	+	4	0	131	121	4.0
CP008925.1	h6.sal.bam	other	4118578	4118578	0	+	4	1	135	121	4.0
CP008925.1	h6.sal.bam	other	4118579	4118579	0	+	3	2	138	121	3.0
CP008925.1	h6.sal.bam	other	4118580	4118580	0	+	3	1	141	119	3.0
CP008925.1	h6.sal.bam	other	4118581	4118581	0	+	2	3	139	121	2.0
CP008925.1	h6.sal.bam	other	4118582	4118582	0	+	0	3	136	121	0.0
CP008925.1	h6.sal.bam	other	4118583	4118583	0	+	6	3	142	121	6.0
CP008925.1	h6.sal.bam	other	4118584	4118584	0	+	1	1	140	117	1.0
CP008925.1	h6.sal.bam	other	4118585	4118585	0	+	2	0	141	122	2.0
CP008925.1	h6.sal.bam	other	4118586	4118586	0	+	2	1	140	123	2.0
CP008925.1	h6.sal.bam	other	4118587	4118587	0	+	1	1	139	122	1.0
CP008925.1	h6.sal.bam	other	4118588	4118588	0	+	0	1	135	123	0.0
CP008925.1	h6.sal.bam	other	4118589	4118589	0	+	0	1	135	123	0.0
CP008925.1	h6.sal.bam	other	4118590	4118590	0	+	1	3	136	123	1.0
CP008925.1	h6.sal.bam	other	4118591	4118591	0	+	1	0	136	121	1.0
CP008925.1	h6.sal.bam	other	4118592	4118592	0	+	0	3	133	122	0.0
CP008925.1	h6.sal.bam	other	4118593	4118593	0	+	3	0	135	122	3.0
CP008925.1	h6.sal.bam	other	4118594	4118594	0	+	1	1	133	122	1.0
CP008925.1	h6.sal.bam	other	4118595	4118595	0	+	3	0	133	123	3.0
CP008925.1	h6.sal.bam	other	4118596	4118596	0	+	2	2	133	123	2.0
CP008925.1	h6.sal.bam	other	4118597	4118597	0	+	2	0	132	121	2.0
CP008925.1	h6.sal.bam	other	4118598	4118598	0	+	0	3	132	137	0.0
CP008925.1	h6.sal.bam	other	4118599	4118599	0	+	1	1	129	140	1.0
CP008925.1	h6.sal.bam	other	4118600	4118600	0	+	1	0	129	139	1.0
CP008925.1	h6.sal.bam	other	4118601	4118601	0	+	2	2	131	144	2.0
CP008925.1	h6.sal.bam	other	4118602	4118602	0	+	0	1	131	146	0.0
CP008925.1	h6.sal.bam	other	4118603	4118603	0	+	0	1	131	145	0.0
CP008925.1	h6.sal.bam	other	4118604	4118604	0	+	1	0	132	149	1.0
CP008925.1	h6.sal.bam	other	4118605	4118605	0	+	3	0	131	151	3.0
CP008925.1	h6.sal.bam	other	4118606	4118606	0	+	2	0	133	153	2.0
CP008925.1	h6.sal.bam	other	4118607	4118607	0	+	0	0	128	154	0.0
CP008925.1	h6.sal.bam	other	4118608	4118608	0	+	1	2	129	154	1.0
CP008925.1	h6.sal.bam	other	4118609	4118609	0	+	5	1	131	152	5.0
CP008925.1	h6.sal.bam	other	4118610	4118610	0	+	1	2	131	151	1.0
CP008925.1	h6.sal.bam	other	4118611	4118611	0	+	1	3	131	150	1.0
CP008925.1	h6.sal.bam	other	4118612	4118612	0	+	1	0	131	150	1.0
CP008925.1	h6.sal.bam	other	4118613	4118613	0	+	0	2	131	150	0.0
CP008925.1	h6.sal.bam	other	4118614	4118614	0	+	3	2	132	151	3.0
CP008925.1	h6.sal.bam	other	4118615	4118615	0	+	1	1	130	151	1.0
CP008925.1	h6.sal.bam	other	4118616	4118616	0	+	1	4	131	152	1.0
CP008925.1	h6.sal.bam	other	4118617	4118617	0	+	1	1	125	148	1.0
CP008925.1	h6.sal.bam	other	4118618	4118618	0	+	0	2	125	148	0.0
CP008925.1	h6.sal.bam	other	4118619	4118619	0	+	0	1	125	151	0.0
CP008925.1	h6.sal.bam	other	4118620	4118620	0	+	6	2	126	152	6.0
CP008925.1	h6.sal.bam	other	4118621	4118621	0	+	0	1	125	156	0.0
CP008925.1	h6.sal.bam	other	4118622	4118622	0	+	0	1	120	156	0.0
CP008925.1	h6.sal.bam	other	4118623	4118623	0	+	2	0	119	156	2.0
CP008925.1	h6.sal.bam	other	4118624	4118624	0	+	1	3	117	156	1.0
CP008925.1	h6.sal.bam	other	4118625	4118625	0	+	5	1	121	155	5.0
CP008925.1	h6.sal.bam	other	4118626	4118626	0	+	1	0	122	154	1.0
CP008925.1	h6.sal.bam	other	4118627	4118627	0	+	4	1	123	157	4.0
CP008925.1	h6.sal.bam	other	4118628	4118628	0	+	2	1	125	158	2.0
CP008925.1	h6.sal.bam	other	4118629	4118629	0	+	0	3	125	159	0.0
CP008925.1	h6.sal.bam	other	4118630	4118630	0	+	1	1	124	157	1.0
CP008925.1	h6.sal.bam	other	4118631	4118631	0	+	0	0	123	156	0.0
CP008925.1	h6.sal.bam	other	4118632	4118632	0	+	0	1	123	156	0.0
CP008925.1	h6.sal.bam	other	4118633	4118633	0	+	1	1	124	158	1.0
CP008925.1	h6.sal.bam	other	4118634	4118634	0	+	2	4	122	158	2.0
CP008925.1	h6.sal.bam	other	4118635	4118635	0	+	0	4	120	155	0.0
CP008925.1	h6.sal.bam	other	4118636	4118636	0	+	4	1	124	153	4.0
CP008925.1	h6.sal.bam	other	4118637	4118637	0	+	1	3	124	152	1.0
CP008925.1	h6.sal.bam	other	4118638	4118638	0	+	2	2	120	154	2.0
CP008925.1	h6.sal.bam	other	4118639	4118639	0	+	1	2	121	157	1.0
CP008925.1	h6.sal.bam	other	4118640	4118640	0	+	1	5	122	157	1.0
CP008925.1	h6.sal.bam	other	4118641	4118641	0	+	10	4	129	152	10.0
CP008925.1	h6.sal.bam	other	4118642	4118642	0	+	1	1	127	148	1.0
CP008925.1	h6.sal.bam	other	4118643	4118643	0	+	1	8	124	149	1.0
CP008925.1	h6.sal.bam	other	4118644	4118644	0	+	8	1	130	143	8.0
CP008925.1	h6.sal.bam	other	4118645	4118645	0	+	0	1	127	145	0.0
CP008925.1	h6.sal.bam	other	4118646	4118646	0	+	1	1	126	145	1.0
CP008925.1	h6.sal.bam	other	4118647	4118647	0	+	0	3	122	146	0.0
CP008925.1	h6.sal.bam	other	4118648	4118648	0	+	0	4	122	145	0.0
CP008925.1	h6.sal.bam	other	4118649	4118649	0	+	2	1	124	143	2.0
CP008925.1	h6.sal.bam	other	4118650	4118650	0	+	0	2	124	142	0.0
CP008925.1	h6.sal.bam	other	4118651	4118651	0	+	1	2	119	140	1.0
CP008925.1	h6.sal.bam	other	4118652	4118652	0	+	3	1	122	141	3.0
CP008925.1	h6.sal.bam	other	4118653	4118653	0	+	0	0	117	140	0.0
CP008925.1	h6.sal.bam	other	4118654	4118654	0	+	1	2	116	148	1.0
CP008925.1	h6.sal.bam	other	4118655	4118655	0	+	1	2	112	146	1.0
CP008925.1	h6.sal.bam	other	4118656	4118656	0	+	1	3	113	150	1.0
CP008925.1	h6.sal.bam	other	4118657	4118657	0	+	1	2	112	153	1.0
CP008925.1	h6.sal.bam	other	4118658	4118658	0	+	0	1	108	155	0.0
CP008925.1	h6.sal.bam	other	4118659	4118659	0	+	1	4	105	155	1.0
CP008925.1	h6.sal.bam	other	4118660	4118660	0	+	0	1	105	152	0.0
CP008925.1	h6.sal.bam	other	4118661	4118661	0	+	1	0	106	151	1.0
CP008925.1	h6.sal.bam	other	4118662	4118662	0	+	1	3	105	153	1.0
CP008925.1	h6.sal.bam	other	4118663	4118663	0	+	0	1	105	150	0.0
CP008925.1	h6.sal.bam	other	4118664	4118664	0	+	0	1	105	149	0.0
CP008925.1	h6.sal.bam	other	4118665	4118665	0	+	2	2	105	148	2.0
CP008925.1	h6.sal.bam	other	4118666	4118666	0	+	1	0	106	155	1.0
CP008925.1	h6.sal.bam	other	4118667	4118667	0	+	4	2	110	155	4.0
CP008925.1	h6.sal.bam	other	4118668	4118668	0	+	1	0	106	155	1.0
CP008925.1	h6.sal.bam	other	4118669	4118669	0	+	1	2	105	157	1.0
CP008925.1	h6.sal.bam	other	4118670	4118670	0	+	2	13	107	157	2.0
CP008925.1	h6.sal.bam	other	4118671	4118671	0	+	2	4	105	145	2.0
CP008925.1	h6.sal.bam	other	4118672	4118672	0	+	5	3	110	144	5.0
CP008925.1	h6.sal.bam	other	4118673	4118673	0	+	3	2	113	143	3.0
CP008925.1	h6.sal.bam	other	4118674	4118674	0	+	4	0	115	143	4.0
CP008925.1	h6.sal.bam	other	4118675	4118675	0	+	1	5	116	143	1.0
CP008925.1	h6.sal.bam	other	4118676	4118676	0	+	1	4	114	141	1.0
CP008925.1	h6.sal.bam	other	4118677	4118677	0	+	0	4	114	140	0.0
CP008925.1	h6.sal.bam	other	4118678	4118678	0	+	1	1	115	136	1.0
CP008925.1	h6.sal.bam	other	4118679	4118679	0	+	1	2	116	135	1.0
CP008925.1	h6.sal.bam	other	4118680	4118680	0	+	8	2	121	136	8.0
CP008925.1	h6.sal.bam	other	4118681	4118681	0	+	3	1	122	134	3.0
CP008925.1	h6.sal.bam	other	4118682	4118682	0	+	0	0	122	138	0.0
CP008925.1	h6.sal.bam	other	4118683	4118683	0	+	0	0	121	138	0.0
CP008925.1	h6.sal.bam	other	4118684	4118684	0	+	3	1	119	140	3.0
CP008925.1	h6.sal.bam	other	4118685	4118685	0	+	3	3	121	142	3.0
CP008925.1	h6.sal.bam	other	4118686	4118686	0	+	3	0	121	139	3.0
CP008925.1	h6.sal.bam	other	4118687	4118687	0	+	0	0	121	140	0.0
CP008925.1	h6.sal.bam	other	4118688	4118688	0	+	2	3	123	140	2.0
CP008925.1	h6.sal.bam	other	4118689	4118689	0	+	3	2	124	142	3.0
CP008925.1	h6.sal.bam	other	4118690	4118690	0	+	0	2	121	144	0.0
CP008925.1	h6.sal.bam	other	4118691	4118691	0	+	3	0	121	143	3.0
CP008925.1	h6.sal.bam	other	4118692	4118692	0	+	4	1	125	144	4.0
CP008925.1	h6.sal.bam	other	4118693	4118693	0	+	1	7	126	145	1.0
CP008925.1	h6.sal.bam	other	4118694	4118694	0	+	1	0	122	139	1.0
CP008925.1	h6.sal.bam	other	4118695	4118695	0	+	0	6	122	142	0.0
CP008925.1	h6.sal.bam	other	4118696	4118696	0	+	2	1	123	137	2.0
CP008925.1	h6.sal.bam	other	4118697	4118697	0	+	1	2	124	139	1.0
CP008925.1	h6.sal.bam	other	4118698	4118698	0	+	2	1	124	140	2.0
CP008925.1	h6.sal.bam	other	4118699	4118699	0	+	5	2	127	141	5.0
CP008925.1	h6.sal.bam	other	4118700	4118700	0	+	3	0	123	141	3.0
CP008925.1	h6.sal.bam	other	4118701	4118701	0	+	2	3	125	141	2.0
CP008925.1	h6.sal.bam	other	4118702	4118702	0	+	2	1	126	144	2.0
CP008925.1	h6.sal.bam	other	4118703	4118703	0	+	2	2	127	148	2.0
CP008925.1	h6.sal.bam	other	4118704	4118704	0	+	0	1	127	147	0.0
CP008925.1	h6.sal.bam	other	4118705	4118705	0	+	0	0	127	151	0.0
CP008925.1	h6.sal.bam	other	4118706	4118706	0	+	1	1	127	152	1.0
CP008925.1	h6.sal.bam	other	4118707	4118707	0	+	3	3	130	151	3.0
CP008925.1	h6.sal.bam	other	4118708	4118708	0	+	1	1	129	154	1.0
CP008925.1	h6.sal.bam	other	4118709	4118709	0	+	3	1	127	156	3.0
CP008925.1	h6.sal.bam	other	4118710	4118710	0	+	1	2	128	155	1.0
CP008925.1	h6.sal.bam	other	4118711	4118711	0	+	0	3	128	153	0.0
CP008925.1	h6.sal.bam	other	4118712	4118712	0	+	1	3	129	152	1.0
CP008925.1	h6.sal.bam	other	4118713	4118713	0	+	3	3	127	153	2.0
CP008925.1	h6.sal.bam	other	4118714	4118714	0	+	3	2	130	152	2.0
CP008925.1	h6.sal.bam	other	4118715	4118715	0	+	2	1	132	152	1.3333333333333333
CP008925.1	h6.sal.bam	other	4118716	4118716	0	+	1	0	123	151	0.5
CP008925.1	h6.sal.bam	other	4118717	4118717	0	+	3	1	125	151	2.0
CP008925.1	h6.sal.bam	other	4118718	4118718	0	+	0	2	125	154	0.0
CP008925.1	h6.sal.bam	other	4118719	4118719	0	+	0	3	118	152	0.0
CP008925.1	h6.sal.bam	other	4118720	4118720	0	+	1	3	119	151	0.6666666666666666
CP008925.1	h6.sal.bam	other	4118721	4118721	0	+	0	1	118	148	0.0
CP008925.1	h6.sal.bam	other	4118722	4118722	0	+	0	1	118	147	0.0
CP008925.1	h6.sal.bam	other	4118723	4118723	0	+	4	3	120	150	4.0
CP008925.1	h6.sal.bam	other	4118724	4118724	0	+	1	2	121	148	1.0
CP008925.1	h6.sal.bam	other	4118725	4118725	0	+	2	3	119	147	2.0
CP008925.1	h6.sal.bam	other	4118726	4118726	0	+	5	6	124	144	5.0
CP008925.1	h6.sal.bam	other	4118727	4118727	0	+	0	0	124	138	0.0
CP008925.1	h6.sal.bam	other	4118728	4118728	0	+	0	4	122	139	0.0
CP008925.1	h6.sal.bam	other	4118729	4118729	0	+	1	1	123	137	0.6666666666666666
CP008925.1	h6.sal.bam	other	4118730	4118730	0	+	1	3	124	140	0.6666666666666666
CP008925.1	h6.sal.bam	other	4118731	4118731	0	+	3	3	126	137	3.0
CP008925.1	h6.sal.bam	other	4118732	4118732	0	+	1	4	126	134	0.6666666666666666
CP008925.1	h6.sal.bam	other	4118733	4118733	0	+	1	1	127	134	0.5
CP008925.1	h6.sal.bam	other	4118734	4118734	0	+	2	0	128	133	1.3333333333333333
CP008925.1	h6.sal.bam	other	4118735	4118735	0	+	1	0	129	133	1.0
CP008925.1	h6.sal.bam	other	4118736	4118736	0	+	4	2	131	139	4.0
CP008925.1	h6.sal.bam	other	4118737	4118737	0	+	0	2	131	137	0.0
CP008925.1	h6.sal.bam	other	4118738	4118738	0	+	1	1	132	137	0.6666666666666666
CP008925.1	h6.sal.bam	other	4118739	4118739	0	+	1	3	133	137	1.0
CP008925.1	h6.sal.bam	other	4118740	4118740	0	+	2	3	133	137	2.0
CP008925.1	h6.sal.bam	other	4118741	4118741	0	+	1	0	129	134	1.0
CP008925.1	h6.sal.bam	other	4118742	4118742	0	+	2	2	131	134	2.0
CP008925.1	h6.sal.bam	other	4118743	4118743	0	+	1	2	130	135	1.0
CP008925.1	h6.sal.bam	other	4118744	4118744	0	+	1	2	129	135	1.0
CP008925.1	h6.sal.bam	other	4118745	4118745	0	+	1	1	130	134	1.0
CP008925.1	h6.sal.bam	other	4118746	4118746	0	+	3	3	131	135	3.0
CP008925.1	h6.sal.bam	other	4118747	4118747	0	+	0	2	122	135	0.0
CP008925.1	h6.sal.bam	other	4118748	4118748	0	+	2	2	124	133	2.0
CP008925.1	h6.sal.bam	other	4118749	4118749	0	+	3	1	124	132	3.0
CP008925.1	h6.sal.bam	other	4118750	4118750	0	+	1	3	124	135	1.0
CP008925.1	h6.sal.bam	other	4118751	4118751	0	+	3	2	126	133	3.0
CP008925.1	h6.sal.bam	other	4118752	4118752	0	+	5	0	131	131	5.0
CP008925.1	h6.sal.bam	other	4118753	4118753	0	+	1	0	130	134	1.0
CP008925.1	h6.sal.bam	other	4118754	4118754	0	+	3	3	133	134	3.0
CP008925.1	h6.sal.bam	other	4118755	4118755	0	+	2	5	127	132	2.0
CP008925.1	h6.sal.bam	other	4118756	4118756	0	+	2	0	126	127	2.0
CP008925.1	h6.sal.bam	other	4118757	4118757	0	+	0	2	126	127	0.0
CP008925.1	h6.sal.bam	other	4118758	4118758	0	+	3	2	129	127	3.0
CP008925.1	h6.sal.bam	other	4118759	4118759	0	+	0	1	126	126	0.0
CP008925.1	h6.sal.bam	other	4118760	4118760	0	+	5	1	124	125	5.0
CP008925.1	h6.sal.bam	other	4118761	4118761	0	+	3	1	127	124	2.0
CP008925.1	h6.sal.bam	other	4118762	4118762	0	+	2	5	129	123	1.3333333333333333
CP008925.1	h6.sal.bam	other	4118763	4118763	0	+	3	2	130	118	2.0
CP008925.1	h6.sal.bam	other	4118764	4118764	0	+	0	2	128	116	0.0
CP008925.1	h6.sal.bam	other	4118765	4118765	0	+	3	1	128	121	2.0
CP008925.1	h6.sal.bam	other	4118766	4118766	0	+	4	1	132	120	2.0
CP008925.1	h6.sal.bam	other	4118767	4118767	0	+	0	2	128	119	0.0
CP008925.1	h6.sal.bam	other	4118768	4118768	0	+	3	1	129	122	1.5
CP008925.1	h6.sal.bam	other	4118769	4118769	0	+	1	3	130	121	0.5
CP008925.1	h6.sal.bam	other	4118770	4118770	0	+	0	2	129	118	0.0
CP008925.1	h6.sal.bam	other	4118771	4118771	0	+	2	3	129	120	1.0
CP008925.1	h6.sal.bam	other	4118772	4118772	0	+	2	2	130	118	1.0
CP008925.1	h6.sal.bam	other	4118773	4118773	0	+	0	2	124	117	0.0
CP008925.1	h6.sal.bam	other	4118774	4118774	0	+	0	2	121	116	0.0
CP008925.1	h6.sal.bam	other	4118775	4118775	0	+	0	2	121	114	0.0
CP008925.1	h6.sal.bam	other	4118776	4118776	0	+	1	4	120	114	0.6666666666666666
CP008925.1	h6.sal.bam	other	4118777	4118777	0	+	4	4	120	111	2.6666666666666665
CP008925.1	h6.sal.bam	other	4118778	4118778	0	+	0	1	120	108	0.0
CP008925.1	h6.sal.bam	other	4118779	4118779	0	+	4	5	124	112	2.0
CP008925.1	h6.sal.bam	other	4118780	4118780	0	+	2	1	125	107	1.0
CP008925.1	h6.sal.bam	other	4118781	4118781	0	+	0	5	125	106	0.0
CP008925.1	h6.sal.bam	other	4118782	4118782	0	+	3	1	125	102	1.5
CP008925.1	h6.sal.bam	other	4118783	4118783	0	+	2	3	125	102	1.0
CP008925.1	h6.sal.bam	other	4118784	4118784	0	+	0	0	123	100	0.0
CP008925.1	h6.sal.bam	other	4118785	4118785	0	+	1	0	123	100	0.5
CP008925.1	h6.sal.bam	other	4118786	4118786	0	+	7	2	130	100	3.5
CP008925.1	h6.sal.bam	other	4118787	4118787	0	+	3	5	131	103	1.5
CP008925.1	h6.sal.bam	other	4118788	4118788	0	+	2	1	130	100	1.0
CP008925.1	h6.sal.bam	other	4118789	4118789	0	+	0	2	126	100	0.0
CP008925.1	h6.sal.bam	other	4118790	4118790	0	+	1	2	126	98	0.5
CP008925.1	h6.sal.bam	other	4118791	4118791	0	+	2	1	127	99	1.0
CP008925.1	h6.sal.bam	other	4118792	4118792	0	+	1	1	125	102	0.5
CP008925.1	h6.sal.bam	other	4118793	4118793	0	+	1	2	126	101	0.5
CP008925.1	h6.sal.bam	other	4118794	4118794	0	+	1	0	127	99	0.5
CP008925.1	h6.sal.bam	other	4118795	4118795	0	+	2	3	128	101	1.0
CP008925.1	h6.sal.bam	other	4118796	4118796	0	+	1	1	129	98	0.5
CP008925.1	h6.sal.bam	other	4118797	4118797	0	+	3	0	128	103	1.5
CP008925.1	h6.sal.bam	other	4118798	4118798	0	+	3	1	131	107	1.5
CP008925.1	h6.sal.bam	other	4118799	4118799	0	+	0	1	131	106	0.0
CP008925.1	h6.sal.bam	other	4118800	4118800	0	+	2	0	126	108	1.0
CP008925.1	h6.sal.bam	other	4118801	4118801	0	+	2	1	128	108	1.0
CP008925.1	h6.sal.bam	other	4118802	4118802	0	+	0	0	128	108	0.0
CP008925.1	h6.sal.bam	other	4118803	4118803	0	+	2	2	128	110	1.0
CP008925.1	h6.sal.bam	other	4118804	4118804	0	+	2	4	130	109	1.0
CP008925.1	h6.sal.bam	other	4118805	4118805	0	+	0	2	130	105	0.0
CP008925.1	h6.sal.bam	other	4118806	4118806	0	+	2	2	129	104	1.3333333333333333
CP008925.1	h6.sal.bam	other	4118807	4118807	0	+	0	2	127	105	0.0
CP008925.1	h6.sal.bam	other	4118808	4118808	0	+	3	2	130	103	2.0
CP008925.1	h6.sal.bam	other	4118809	4118809	0	+	4	0	131	109	2.6666666666666665
CP008925.1	h6.sal.bam	other	4118810	4118810	0	+	1	2	132	109	0.6666666666666666
CP008925.1	h6.sal.bam	other	4118811	4118811	0	+	2	2	130	109	2.0
CP008925.1	h6.sal.bam	other	4118812	4118812	0	+	0	1	130	108	0.0
CP008925.1	h6.sal.bam	other	4118813	4118813	0	+	2	0	131	109	2.0
CP008925.1	h6.sal.bam	other	4118814	4118814	0	+	2	3	132	109	2.0
CP008925.1	h6.sal.bam	other	4118815	4118815	0	+	2	0	132	106	2.0
CP008925.1	h6.sal.bam	other	4118816	4118816	0	+	2	1	133	107	2.0
CP008925.1	h6.sal.bam	other	4118817	4118817	0	+	2	3	133	106	2.0
CP008925.1	h6.sal.bam	other	4118818	4118818	0	+	3	2	135	106	3.0
CP008925.1	h6.sal.bam	other	4118819	4118819	0	+	0	1	134	104	0.0
CP008925.1	h6.sal.bam	other	4118820	4118820	0	+	4	2	137	103	2.6666666666666665
CP008925.1	h6.sal.bam	other	4118821	4118821	0	+	0	3	134	103	0.0
CP008925.1	h6.sal.bam	other	4118822	4118822	0	+	0	1	134	103	0.0
CP008925.1	h6.sal.bam	other	4118823	4118823	0	+	0	2	132	106	0.0
CP008925.1	h6.sal.bam	other	4118824	4118824	0	+	0	2	129	105	0.0
CP008925.1	h6.sal.bam	other	4118825	4118825	0	+	1	1	129	106	1.0
CP008925.1	h6.sal.bam	other	4118826	4118826	0	+	0	0	126	108	0.0
CP008925.1	h6.sal.bam	other	4118827	4118827	0	+	1	4	121	110	1.0
CP008925.1	h6.sal.bam	other	4118828	4118828	0	+	5	1	126	106	5.0
CP008925.1	h6.sal.bam	other	4118829	4118829	0	+	1	0	124	105	1.0
CP008925.1	h6.sal.bam	other	4118830	4118830	0	+	3	0	125	110	3.0
CP008925.1	h6.sal.bam	other	4118831	4118831	0	+	1	1	124	110	0.6666666666666666
CP008925.1	h6.sal.bam	other	4118832	4118832	0	+	2	1	126	111	2.0
CP008925.1	h6.sal.bam	other	4118833	4118833	0	+	0	1	123	113	0.0
CP008925.1	h6.sal.bam	other	4118834	4118834	0	+	2	0	125	113	1.3333333333333333
CP008925.1	h6.sal.bam	other	4118835	4118835	0	+	1	0	120	117	0.5
CP008925.1	h6.sal.bam	other	4118836	4118836	0	+	4	0	121	118	2.0
CP008925.1	h6.sal.bam	GTTC	4118837	4118837	4118845	+	1	0	118	125	0.5
CP008925.1	h6.sal.bam	other	4118838	4118838	0	+	3	3	121	125	1.5
CP008925.1	h6.sal.bam	GTTC	4118839	4118839	4118845	+	3	5	124	122	1.5
CP008925.1	h6.sal.bam	other	4118840	4118840	0	+	1	0	118	120	0.5
CP008925.1	h6.sal.bam	other	4118841	4118841	0	+	4	6	122	120	2.0
CP008925.1	h6.sal.bam	other	4118842	4118842	0	+	3	0	125	114	1.5
CP008925.1	h6.sal.bam	other	4118843	4118843	0	+	2	0	124	114	1.0
CP008925.1	h6.sal.bam	other	4118844	4118844	0	+	3	3	126	117	1.5
CP008925.1	h6.sal.bam	other	4118845	4118845	0	+	1	1	127	115	0.5
CP008925.1	h6.sal.bam	other	4118846	4118846	0	+	0	0	125	114	0.0
CP008925.1	h6.sal.bam	other	4118847	4118847	0	+	2	1	125	114	1.0
CP008925.1	h6.sal.bam	other	4118848	4118848	0	+	1	1	126	116	0.5
CP008925.1	h6.sal.bam	other	4118849	4118849	0	+	1	1	127	116	0.5
CP008925.1	h6.sal.bam	other	4118850	4118850	0	+	0	1	127	115	0.0
CP008925.1	h6.sal.bam	other	4118851	4118851	0	+	2	1	128	116	1.0
CP008925.1	h6.sal.bam	other	4118852	4118852	0	+	1	3	124	115	0.5
CP008925.1	h6.sal.bam	other	4118853	4118853	0	+	1	2	125	112	0.5
CP008925.1	h6.sal.bam	GTTC	4118854	4118854	4118845	+	1	0	120	112	0.5
CP008925.1	h6.sal.bam	other	4118855	4118855	0	+	1	1	121	112	0.5
CP008925.1	h6.sal.bam	GTTC	4118856	4118856	4118845	+	1	1	122	111	0.6666666666666666
CP008925.1	h6.sal.bam	other	4118857	4118857	0	+	2	0	121	113	1.0
CP008925.1	h6.sal.bam	other	4118858	4118858	0	+	0	2	119	115	0.0
CP008925.1	h6.sal.bam	other	4118859	4118859	0	+	0	3	119	114	0.0
CP008925.1	h6.sal.bam	other	4118860	4118860	0	+	2	1	119	112	1.3333333333333333
CP008925.1	h6.sal.bam	other	4118861	4118861	0	+	1	0	115	114	0.6666666666666666
CP008925.1	h6.sal.bam	other	4118862	4118862	0	+	2	2	114	117	1.0
CP008925.1	h6.sal.bam	other	4118863	4118863	0	+	1	1	113	115	0.6666666666666666
CP008925.1	h6.sal.bam	other	4118864	4118864	0	+	2	2	114	114	2.0
CP008925.1	h6.sal.bam	other	4118865	4118865	0	+	4	0	118	116	4.0
CP008925.1	h6.sal.bam	other	4118866	4118866	0	+	3	4	119	118	3.0
CP008925.1	h6.sal.bam	other	4118867	4118867	0	+	1	0	119	114	1.0
CP008925.1	h6.sal.bam	other	4118868	4118868	0	+	5	0	123	120	5.0
CP008925.1	h6.sal.bam	other	4118869	4118869	0	+	2	1	124	120	2.0
CP008925.1	h6.sal.bam	other	4118870	4118870	0	+	1	4	123	121	1.0
CP008925.1	h6.sal.bam	other	4118871	4118871	0	+	0	2	122	117	0.0
CP008925.1	h6.sal.bam	other	4118872	4118872	0	+	0	5	119	119	0.0
CP008925.1	h6.sal.bam	other	4118873	4118873	0	+	2	2	118	115	2.0
CP008925.1	h6.sal.bam	other	4118874	4118874	0	+	0	0	118	114	0.0
CP008925.1	h6.sal.bam	other	4118875	4118875	0	+	1	1	117	114	1.0
CP008925.1	h6.sal.bam	other	4118876	4118876	0	+	0	0	115	113	0.0
CP008925.1	h6.sal.bam	other	4118877	4118877	0	+	2	2	117	115	2.0
CP008925.1	h6.sal.bam	other	4118878	4118878	0	+	1	1	116	113	1.0
CP008925.1	h6.sal.bam	other	4118879	4118879	0	+	2	0	116	112	2.0
CP008925.1	h6.sal.bam	other	4118880	4118880	0	+	2	2	118	116	2.0
CP008925.1	h6.sal.bam	other	4118881	4118881	0	+	3	3	119	117	3.0
CP008925.1	h6.sal.bam	other	4118882	4118882	0	+	1	0	120	114	1.0
CP008925.1	h6.sal.bam	other	4118883	4118883	0	+	3	8	120	119	3.0
CP008925.1	h6.sal.bam	other	4118884	4118884	0	+	2	1	118	112	2.0
CP008925.1	h6.sal.bam	other	4118885	4118885	0	+	4	1	120	113	4.0
CP008925.1	h6.sal.bam	other	4118886	4118886	0	+	2	0	121	114	2.0
CP008925.1	h6.sal.bam	other	4118887	4118887	0	+	2	2	122	120	2.0
CP008925.1	h6.sal.bam	other	4118888	4118888	0	+	4	1	125	120	4.0
CP008925.1	h6.sal.bam	other	4118889	4118889	0	+	3	1	126	121	3.0
CP008925.1	h6.sal.bam	other	4118890	4118890	0	+	4	0	128	120	4.0
CP008925.1	h6.sal.bam	other	4118891	4118891	0	+	5	3	131	121	5.0
CP008925.1	h6.sal.bam	other	4118892	4118892	0	+	0	0	129	120	0.0
CP008925.1	h6.sal.bam	other	4118893	4118893	0	+	4	0	130	126	4.0
CP008925.1	h6.sal.bam	other	4118894	4118894	0	+	0	2	130	127	0.0
CP008925.1	h6.sal.bam	other	4118895	4118895	0	+	3	3	128	127	3.0
CP008925.1	h6.sal.bam	other	4118896	4118896	0	+	0	4	128	124	0.0
CP008925.1	h6.sal.bam	other	4118897	4118897	0	+	1	1	129	121	1.0
CP008925.1	h6.sal.bam	other	4118898	4118898	0	+	0	1	129	121	0.0
CP008925.1	h6.sal.bam	other	4118899	4118899	0	+	3	2	132	120	3.0
CP008925.1	h6.sal.bam	other	4118900	4118900	0	+	1	3	132	118	1.0
CP008925.1	h6.sal.bam	other	4118901	4118901	0	+	1	2	133	119	1.0
CP008925.1	h6.sal.bam	other	4118902	4118902	0	+	3	4	135	119	3.0
CP008925.1	h6.sal.bam	other	4118903	4118903	0	+	1	0	131	115	1.0
CP008925.1	h6.sal.bam	other	4118904	4118904	0	+	2	2	132	117	2.0
CP008925.1	h6.sal.bam	other	4118905	4118905	0	+	1	1	130	123	1.0
CP008925.1	h6.sal.bam	other	4118906	4118906	0	+	0	2	129	122	0.0
CP008925.1	h6.sal.bam	other	4118907	4118907	0	+	3	1	130	121	3.0
CP008925.1	h6.sal.bam	other	4118908	4118908	0	+	3	1	131	123	3.0
CP008925.1	h6.sal.bam	other	4118909	4118909	0	+	1	4	132	122	1.0
CP008925.1	h6.sal.bam	other	4118910	4118910	0	+	1	1	128	119	1.0
CP008925.1	h6.sal.bam	other	4118911	4118911	0	+	2	8	130	118	2.0
CP008925.1	h6.sal.bam	other	4118912	4118912	0	+	2	1	131	110	2.0
CP008925.1	h6.sal.bam	other	4118913	4118913	0	+	0	0	128	109	0.0
CP008925.1	h6.sal.bam	other	4118914	4118914	0	+	1	1	126	109	1.0
CP008925.1	h6.sal.bam	other	4118915	4118915	0	+	3	0	127	109	3.0
CP008925.1	h6.sal.bam	other	4118916	4118916	0	+	1	0	125	116	1.0
CP008925.1	h6.sal.bam	other	4118917	4118917	0	+	1	1	121	118	1.0
CP008925.1	h6.sal.bam	other	4118918	4118918	0	+	3	2	124	117	3.0
CP008925.1	h6.sal.bam	other	4118919	4118919	0	+	0	1	122	119	0.0
CP008925.1	h6.sal.bam	other	4118920	4118920	0	+	1	0	122	123	1.0
CP008925.1	h6.sal.bam	other	4118921	4118921	0	+	1	3	123	123	1.0
CP008925.1	h6.sal.bam	other	4118922	4118922	0	+	2	0	123	121	2.0
CP008925.1	h6.sal.bam	other	4118923	4118923	0	+	0	1	122	122	0.0
CP008925.1	h6.sal.bam	other	4118924	4118924	0	+	2	2	123	125	2.0
CP008925.1	h6.sal.bam	other	4118925	4118925	0	+	0	0	123	126	0.0
CP008925.1	h6.sal.bam	other	4118926	4118926	0	+	1	0	122	127	1.0
CP008925.1	h6.sal.bam	other	4118927	4118927	0	+	1	2	122	130	1.0
CP008925.1	h6.sal.bam	other	4118928	4118928	0	+	3	0	124	129	3.0
CP008925.1	h6.sal.bam	other	4118929	4118929	0	+	0	1	122	129	0.0
CP008925.1	h6.sal.bam	other	4118930	4118930	0	+	4	1	125	129	4.0
CP008925.1	h6.sal.bam	other	4118931	4118931	0	+	0	1	123	129	0.0
CP008925.1	h6.sal.bam	other	4118932	4118932	0	+	1	2	124	128	1.0
CP008925.1	h6.sal.bam	other	4118933	4118933	0	+	2	2	126	126	2.0
CP008925.1	h6.sal.bam	other	4118934	4118934	0	+	1	0	127	124	1.0
CP008925.1	h6.sal.bam	other	4118935	4118935	0	+	2	2	127	135	2.0
CP008925.1	h6.sal.bam	other	4118936	4118936	0	+	0	3	126	135	0.0
CP008925.1	h6.sal.bam	other	4118937	4118937	0	+	1	1	125	136	1.0
CP008925.1	h6.sal.bam	other	4118938	4118938	0	+	0	1	124	140	0.0
CP008925.1	h6.sal.bam	other	4118939	4118939	0	+	4	3	126	141	4.0
CP008925.1	h6.sal.bam	other	4118940	4118940	0	+	2	2	120	139	2.0
CP008925.1	h6.sal.bam	other	4118941	4118941	0	+	6	3	126	137	6.0
CP008925.1	h6.sal.bam	other	4118942	4118942	0	+	1	3	125	134	1.0
CP008925.1	h6.sal.bam	other	4118943	4118943	0	+	1	2	122	138	1.0
CP008925.1	h6.sal.bam	other	4118944	4118944	0	+	0	0	120	140	0.0
CP008925.1	h6.sal.bam	other	4118945	4118945	0	+	0	3	119	144	0.0
CP008925.1	h6.sal.bam	other	4118946	4118946	0	+	3	1	120	142	3.0
CP008925.1	h6.sal.bam	other	4118947	4118947	0	+	0	1	120	142	0.0
CP008925.1	h6.sal.bam	other	4118948	4118948	0	+	1	1	121	143	1.0
CP008925.1	h6.sal.bam	other	4118949	4118949	0	+	2	0	123	145	2.0
CP008925.1	h6.sal.bam	other	4118950	4118950	0	+	3	0	125	145	3.0
CP008925.1	h6.sal.bam	other	4118951	4118951	0	+	1	2	126	145	1.0
CP008925.1	h6.sal.bam	other	4118952	4118952	0	+	2	2	125	144	2.0
CP008925.1	h6.sal.bam	other	4118953	4118953	0	+	1	1	126	142	1.0
CP008925.1	h6.sal.bam	other	4118954	4118954	0	+	3	1	128	148	3.0
CP008925.1	h6.sal.bam	other	4118955	4118955	0	+	0	3	126	151	0.0
CP008925.1	h6.sal.bam	other	4118956	4118956	0	+	0	5	123	148	0.0
CP008925.1	h6.sal.bam	other	4118957	4118957	0	+	4	1	125	146	4.0
CP008925.1	h6.sal.bam	other	4118958	4118958	0	+	0	0	123	147	0.0
CP008925.1	h6.sal.bam	other	4118959	4118959	0	+	1	2	122	148	1.0
CP008925.1	h6.sal.bam	other	4118960	4118960	0	+	1	2	117	148	1.0
CP008925.1	h6.sal.bam	other	4118961	4118961	0	+	0	6	117	146	0.0
CP008925.1	h6.sal.bam	other	4118962	4118962	0	+	1	1	115	146	1.0
CP008925.1	h6.sal.bam	other	4118963	4118963	0	+	0	2	112	146	0.0
CP008925.1	h6.sal.bam	other	4118964	4118964	0	+	0	1	109	144	0.0
CP008925.1	h6.sal.bam	other	4118965	4118965	0	+	3	2	108	145	3.0
CP008925.1	h6.sal.bam	other	4118966	4118966	0	+	1	1	104	143	1.0
CP008925.1	h6.sal.bam	other	4118967	4118967	0	+	0	5	104	144	0.0
CP008925.1	h6.sal.bam	other	4118968	4118968	0	+	5	1	105	146	5.0
CP008925.1	h6.sal.bam	other	4118969	4118969	0	+	6	2	111	147	6.0
CP008925.1	h6.sal.bam	other	4118970	4118970	0	+	1	1	109	149	1.0
CP008925.1	h6.sal.bam	other	4118971	4118971	0	+	2	0	110	150	2.0
CP008925.1	h6.sal.bam	other	4118972	4118972	0	+	2	1	112	152	2.0
CP008925.1	h6.sal.bam	other	4118973	4118973	0	+	1	2	113	155	1.0
CP008925.1	h6.sal.bam	other	4118974	4118974	0	+	2	1	112	155	2.0
CP008925.1	h6.sal.bam	other	4118975	4118975	0	+	1	1	111	157	1.0
CP008925.1	h6.sal.bam	other	4118976	4118976	0	+	0	2	108	157	0.0
CP008925.1	h6.sal.bam	other	4118977	4118977	0	+	1	3	107	165	1.0
CP008925.1	h6.sal.bam	other	4118978	4118978	0	+	0	5	107	163	0.0
CP008925.1	h6.sal.bam	other	4118979	4118979	0	+	2	3	106	160	2.0
CP008925.1	h6.sal.bam	other	4118980	4118980	0	+	1	0	106	160	1.0
CP008925.1	h6.sal.bam	other	4118981	4118981	0	+	3	3	109	164	3.0
CP008925.1	h6.sal.bam	other	4118982	4118982	0	+	2	1	109	163	2.0
CP008925.1	h6.sal.bam	other	4118983	4118983	0	+	2	1	107	162	2.0
CP008925.1	h6.sal.bam	other	4118984	4118984	0	+	0	0	107	161	0.0
CP008925.1	h6.sal.bam	other	4118985	4118985	0	+	0	0	107	162	0.0
CP008925.1	h6.sal.bam	other	4118986	4118986	0	+	2	0	107	167	2.0
CP008925.1	h6.sal.bam	other	4118987	4118987	0	+	7	0	112	172	7.0
CP008925.1	h6.sal.bam	other	4118988	4118988	0	+	2	3	114	172	2.0
CP008925.1	h6.sal.bam	other	4118989	4118989	0	+	2	3	115	169	2.0
CP008925.1	h6.sal.bam	other	4118990	4118990	0	+	1	1	113	166	1.0
CP008925.1	h6.sal.bam	other	4118991	4118991	0	+	1	2	113	166	1.0
CP008925.1	h6.sal.bam	other	4118992	4118992	0	+	3	1	115	165	3.0
CP008925.1	h6.sal.bam	other	4118993	4118993	0	+	2	3	114	164	2.0
CP008925.1	h6.sal.bam	other	4118994	4118994	0	+	2	5	116	164	2.0
CP008925.1	h6.sal.bam	other	4118995	4118995	0	+	0	1	115	168	0.0
CP008925.1	h6.sal.bam	other	4118996	4118996	0	+	2	1	114	169	2.0
CP008925.1	h6.sal.bam	other	4118997	4118997	0	+	0	2	114	168	0.0
CP008925.1	h6.sal.bam	other	4118998	4118998	0	+	4	2	116	168	4.0
CP008925.1	h6.sal.bam	other	4118999	4118999	0	+	0	3	116	166	0.0
CP008925.1	h6.sal.bam	other	4119000	4119000	0	+	3	1	119	164	3.0
CP008925.1	h6.sal.bam	other	4119001	4119001	0	+	1	3	119	167	1.0
CP008925.1	h6.sal.bam	other	4119002	4119002	0	+	1	1	119	164	1.0
CP008925.1	h6.sal.bam	other	4119003	4119003	0	+	3	1	119	163	3.0
CP008925.1	h6.sal.bam	other	4119004	4119004	0	+	1	1	119	172	1.0
CP008925.1	h6.sal.bam	other	4119005	4119005	0	+	1	1	116	174	1.0
CP008925.1	h6.sal.bam	other	4119006	4119006	0	+	1	6	117	175	1.0
CP008925.1	h6.sal.bam	other	4119007	4119007	0	+	3	1	119	169	3.0
CP008925.1	h6.sal.bam	other	4119008	4119008	0	+	3	0	119	168	3.0
CP008925.1	h6.sal.bam	other	4119009	4119009	0	+	1	3	120	171	1.0
CP008925.1	h6.sal.bam	other	4119010	4119010	0	+	2	3	120	169	2.0
CP008925.1	h6.sal.bam	other	4119011	4119011	0	+	0	4	120	171	0.0
CP008925.1	h6.sal.bam	other	4119012	4119012	0	+	1	4	120	168	1.0
CP008925.1	h6.sal.bam	other	4119013	4119013	0	+	2	2	121	164	2.0
CP008925.1	h6.sal.bam	other	4119014	4119014	0	+	2	1	118	162	1.3333333333333333
CP008925.1	h6.sal.bam	other	4119015	4119015	0	+	2	1	120	161	1.3333333333333333
CP008925.1	h6.sal.bam	other	4119016	4119016	0	+	1	3	115	160	0.5
CP008925.1	h6.sal.bam	other	4119017	4119017	0	+	1	3	115	157	0.5
CP008925.1	h6.sal.bam	other	4119018	4119018	0	+	0	4	114	167	0.0
CP008925.1	h6.sal.bam	other	4119019	4119019	0	+	2	4	115	164	1.3333333333333333
CP008925.1	h6.sal.bam	other	4119020	4119020	0	+	1	1	115	160	0.6666666666666666
CP008925.1	h6.sal.bam	other	4119021	4119021	0	+	3	1	117	159	3.0
CP008925.1	h6.sal.bam	other	4119022	4119022	0	+	2	2	119	166	2.0
CP008925.1	h6.sal.bam	other	4119023	4119023	0	+	2	3	120	164	1.3333333333333333
CP008925.1	h6.sal.bam	other	4119024	4119024	0	+	0	0	119	164	0.0
CP008925.1	h6.sal.bam	other	4119025	4119025	0	+	1	1	117	166	0.5
CP008925.1	h6.sal.bam	other	4119026	4119026	0	+	2	1	117	165	1.0
CP008925.1	h6.sal.bam	other	4119027	4119027	0	+	4	5	120	164	2.0
CP008925.1	h6.sal.bam	other	4119028	4119028	0	+	2	2	121	174	1.0
CP008925.1	h6.sal.bam	other	4119029	4119029	0	+	2	3	119	173	1.0
CP008925.1	h6.sal.bam	other	4119030	4119030	0	+	1	0	120	170	0.5
CP008925.1	h6.sal.bam	other	4119031	4119031	0	+	1	4	121	176	0.5
CP008925.1	h6.sal.bam	other	4119032	4119032	0	+	1	2	119	173	0.5
CP008925.1	h6.sal.bam	other	4119033	4119033	0	+	1	1	119	172	0.5
CP008925.1	h6.sal.bam	other	4119034	4119034	0	+	2	2	121	171	1.0
CP008925.1	h6.sal.bam	other	4119035	4119035	0	+	0	2	120	170	0.0
CP008925.1	h6.sal.bam	other	4119036	4119036	0	+	1	4	121	168	0.5
CP008925.1	h6.sal.bam	other	4119037	4119037	0	+	1	2	121	169	0.5
CP008925.1	h6.sal.bam	other	4119038	4119038	0	+	3	0	122	168	2.0
CP008925.1	h6.sal.bam	other	4119039	4119039	0	+	2	2	124	168	2.0
CP008925.1	h6.sal.bam	other	4119040	4119040	0	+	3	0	125	169	3.0
CP008925.1	h6.sal.bam	other	4119041	4119041	0	+	1	2	125	169	1.0
CP008925.1	h6.sal.bam	other	4119042	4119042	0	+	1	6	126	167	1.0
CP008925.1	h6.sal.bam	other	4119043	4119043	0	+	2	2	122	162	2.0
CP008925.1	h6.sal.bam	other	4119044	4119044	0	+	4	4	121	162	4.0
CP008925.1	h6.sal.bam	other	4119045	4119045	0	+	0	3	120	158	0.0
CP008925.1	h6.sal.bam	other	4119046	4119046	0	+	0	2	119	155	0.0
CP008925.1	h6.sal.bam	other	4119047	4119047	0	+	0	4	117	155	0.0
CP008925.1	h6.sal.bam	other	4119048	4119048	0	+	2	1	118	152	2.0
CP008925.1	h6.sal.bam	other	4119049	4119049	0	+	1	3	117	152	1.0
CP008925.1	h6.sal.bam	other	4119050	4119050	0	+	1	2	116	149	1.0
CP008925.1	h6.sal.bam	other	4119051	4119051	0	+	0	9	116	147	0.0
CP008925.1	h6.sal.bam	other	4119052	4119052	0	+	1	1	116	139	0.6666666666666666
CP008925.1	h6.sal.bam	other	4119053	4119053	0	+	2	2	118	138	1.3333333333333333
CP008925.1	h6.sal.bam	other	4119054	4119054	0	+	3	3	119	136	1.5
CP008925.1	h6.sal.bam	other	4119055	4119055	0	+	1	4	118	139	0.5
CP008925.1	h6.sal.bam	other	4119056	4119056	0	+	5	2	120	135	2.5
CP008925.1	h6.sal.bam	other	4119057	4119057	0	+	2	0	121	133	1.0
CP008925.1	h6.sal.bam	other	4119058	4119058	0	+	2	0	122	134	1.0
CP008925.1	h6.sal.bam	other	4119059	4119059	0	+	0	1	122	134	0.0
CP008925.1	h6.sal.bam	other	4119060	4119060	0	+	1	5	123	135	0.5
CP008925.1	h6.sal.bam	other	4119061	4119061	0	+	4	4	124	133	2.0
CP008925.1	h6.sal.bam	other	4119062	4119062	0	+	2	0	120	131	1.0
CP008925.1	h6.sal.bam	other	4119063	4119063	0	+	1	0	119	131	0.5
CP008925.1	h6.sal.bam	other	4119064	4119064	0	+	3	1	120	131	1.5
CP008925.1	h6.sal.bam	other	4119065	4119065	0	+	3	1	121	131	2.0
CP008925.1	h6.sal.bam	other	4119066	4119066	0	+	2	1	123	130	1.3333333333333333
CP008925.1	h6.sal.bam	other	4119067	4119067	0	+	2	3	122	131	1.3333333333333333
CP008925.1	h6.sal.bam	other	4119068	4119068	0	+	1	2	121	129	0.6666666666666666
CP008925.1	h6.sal.bam	other	4119069	4119069	0	+	0	6	119	130	0.0
CP008925.1	h6.sal.bam	other	4119070	4119070	0	+	1	2	119	125	0.5
CP008925.1	h6.sal.bam	other	4119071	4119071	0	+	0	2	117	126	0.0
CP008925.1	h6.sal.bam	other	4119072	4119072	0	+	2	0	117	125	1.3333333333333333
CP008925.1	h6.sal.bam	other	4119073	4119073	0	+	4	1	120	125	4.0
CP008925.1	h6.sal.bam	other	4119074	4119074	0	+	2	4	122	124	1.3333333333333333
CP008925.1	h6.sal.bam	other	4119075	4119075	0	+	8	0	127	122	5.333333333333333
CP008925.1	h6.sal.bam	other	4119076	4119076	0	+	1	5	126	122	1.0
CP008925.1	h6.sal.bam	other	4119077	4119077	0	+	3	4	129	117	3.0
CP008925.1	h6.sal.bam	other	4119078	4119078	0	+	3	1	129	113	3.0
CP008925.1	h6.sal.bam	other	4119079	4119079	0	+	2	3	130	121	2.0
CP008925.1	h6.sal.bam	other	4119080	4119080	0	+	0	2	128	118	0.0
CP008925.1	h6.sal.bam	other	4119081	4119081	0	+	4	1	132	116	4.0
CP008925.1	h6.sal.bam	other	4119082	4119082	0	+	2	2	131	116	1.3333333333333333
CP008925.1	h6.sal.bam	other	4119083	4119083	0	+	0	1	127	115	0.0
CP008925.1	h6.sal.bam	other	4119084	4119084	0	+	0	4	127	114	0.0
CP008925.1	h6.sal.bam	other	4119085	4119085	0	+	0	1	125	112	0.0
CP008925.1	h6.sal.bam	other	4119086	4119086	0	+	1	1	126	111	0.6666666666666666
CP008925.1	h6.sal.bam	other	4119087	4119087	0	+	3	1	128	111	1.5
CP008925.1	h6.sal.bam	other	4119088	4119088	0	+	1	1	127	111	0.6666666666666666
CP008925.1	h6.sal.bam	other	4119089	4119089	0	+	1	4	124	111	1.0
CP008925.1	h6.sal.bam	other	4119090	4119090	0	+	1	3	125	107	1.0
CP008925.1	h6.sal.bam	other	4119091	4119091	0	+	1	1	125	107	1.0
CP008925.1	h6.sal.bam	other	4119092	4119092	0	+	0	5	124	106	0.0
CP008925.1	h6.sal.bam	other	4119093	4119093	0	+	0	2	124	107	0.0
CP008925.1	h6.sal.bam	other	4119094	4119094	0	+	1	3	123	107	1.0
CP008925.1	h6.sal.bam	other	4119095	4119095	0	+	2	2	124	104	2.0
CP008925.1	h6.sal.bam	other	4119096	4119096	0	+	6	3	127	103	6.0
CP008925.1	h6.sal.bam	other	4119097	4119097	0	+	3	0	128	100	3.0
CP008925.1	h6.sal.bam	other	4119098	4119098	0	+	3	3	129	102	3.0
CP008925.1	h6.sal.bam	other	4119099	4119099	0	+	4	2	132	99	4.0
CP008925.1	h6.sal.bam	other	4119100	4119100	0	+	2	3	130	100	2.0
CP008925.1	h6.sal.bam	other	4119101	4119101	0	+	1	5	131	101	1.0
CP008925.1	h6.sal.bam	other	4119102	4119102	0	+	2	5	129	98	2.0
CP008925.1	h6.sal.bam	other	4119103	4119103	0	+	3	1	130	98	3.0
CP008925.1	h6.sal.bam	other	4119104	4119104	0	+	3	3	131	98	3.0
CP008925.1	h6.sal.bam	other	4119105	4119105	0	+	2	3	131	95	2.0
CP008925.1	h6.sal.bam	other	4119106	4119106	0	+	2	1	133	94	2.0
CP008925.1	h6.sal.bam	other	4119107	4119107	0	+	2	1	133	96	2.0
CP008925.1	h6.sal.bam	other	4119108	4119108	0	+	0	0	133	95	0.0
CP008925.1	h6.sal.bam	other	4119109	4119109	0	+	0	1	131	98	0.0
CP008925.1	h6.sal.bam	other	4119110	4119110	0	+	1	2	132	101	1.0
CP008925.1	h6.sal.bam	other	4119111	4119111	0	+	2	3	132	100	2.0
CP008925.1	h6.sal.bam	other	4119112	4119112	0	+	2	1	134	97	2.0
CP008925.1	h6.sal.bam	other	4119113	4119113	0	+	1	1	133	99	1.0
CP008925.1	h6.sal.bam	other	4119114	4119114	0	+	0	1	128	100	0.0
CP008925.1	h6.sal.bam	other	4119115	4119115	0	+	1	0	128	100	1.0
CP008925.1	h6.sal.bam	other	4119116	4119116	0	+	1	0	128	101	1.0
CP008925.1	h6.sal.bam	other	4119117	4119117	0	+	0	1	122	104	0.0
CP008925.1	h6.sal.bam	other	4119118	4119118	0	+	0	2	122	105	0.0
CP008925.1	h6.sal.bam	other	4119119	4119119	0	+	2	0	124	105	2.0
CP008925.1	h6.sal.bam	other	4119120	4119120	0	+	3	0	127	106	3.0
CP008925.1	h6.sal.bam	other	4119121	4119121	0	+	0	2	127	108	0.0
CP008925.1	h6.sal.bam	other	4119122	4119122	0	+	2	1	129	107	2.0
CP008925.1	h6.sal.bam	other	4119123	4119123	0	+	1	1	128	107	1.0
CP008925.1	h6.sal.bam	other	4119124	4119124	0	+	3	0	130	107	3.0
CP008925.1	h6.sal.bam	other	4119125	4119125	0	+	1	1	131	108	1.0
CP008925.1	h6.sal.bam	other	4119126	4119126	0	+	0	0	128	107	0.0
CP008925.1	h6.sal.bam	other	4119127	4119127	0	+	1	3	129	109	1.0
CP008925.1	h6.sal.bam	other	4119128	4119128	0	+	3	2	132	108	3.0
CP008925.1	h6.sal.bam	other	4119129	4119129	0	+	3	1	132	111	3.0
CP008925.1	h6.sal.bam	other	4119130	4119130	0	+	2	0	133	110	2.0
CP008925.1	h6.sal.bam	other	4119131	4119131	0	+	0	0	128	110	0.0
CP008925.1	h6.sal.bam	other	4119132	4119132	0	+	2	1	128	119	2.0
CP008925.1	h6.sal.bam	other	4119133	4119133	0	+	1	2	127	119	1.0
CP008925.1	h6.sal.bam	other	4119134	4119134	0	+	1	2	123	119	1.0
CP008925.1	h6.sal.bam	other	4119135	4119135	0	+	0	1	123	121	0.0
CP008925.1	h6.sal.bam	other	4119136	4119136	0	+	2	2	124	120	2.0
CP008925.1	h6.sal.bam	other	4119137	4119137	0	+	4	0	125	119	4.0
CP008925.1	h6.sal.bam	other	4119138	4119138	0	+	1	1	126	119	1.0
CP008925.1	h6.sal.bam	other	4119139	4119139	0	+	0	0	120	124	0.0
CP008925.1	h6.sal.bam	other	4119140	4119140	0	+	1	2	121	126	1.0
CP008925.1	h6.sal.bam	other	4119141	4119141	0	+	5	1	124	124	5.0
CP008925.1	h6.sal.bam	other	4119142	4119142	0	+	1	3	122	125	1.0
CP008925.1	h6.sal.bam	other	4119143	4119143	0	+	1	1	123	122	1.0
CP008925.1	h6.sal.bam	other	4119144	4119144	0	+	0	0	123	121	0.0
CP008925.1	h6.sal.bam	other	4119145	4119145	0	+	1	4	122	123	1.0
CP008925.1	h6.sal.bam	other	4119146	4119146	0	+	1	0	123	120	1.0
CP008925.1	h6.sal.bam	other	4119147	4119147	0	+	1	1	122	122	1.0
CP008925.1	h6.sal.bam	other	4119148	4119148	0	+	2	1	120	121	2.0
CP008925.1	h6.sal.bam	other	4119149	4119149	0	+	3	0	121	121	3.0
CP008925.1	h6.sal.bam	other	4119150	4119150	0	+	1	3	115	121	1.0
CP008925.1	h6.sal.bam	other	4119151	4119151	0	+	0	2	114	123	0.0
CP008925.1	h6.sal.bam	other	4119152	4119152	0	+	1	2	112	125	1.0
CP008925.1	h6.sal.bam	GTTC	4119153	4119153	4119161	+	0	2	109	125	0.0
CP008925.1	h6.sal.bam	other	4119154	4119154	0	+	2	1	109	125	2.0
CP008925.1	h6.sal.bam	GTTC	4119155	4119155	4119161	+	5	0	110	133	5.0
CP008925.1	h6.sal.bam	other	4119156	4119156	0	+	1	0	111	133	1.0
CP008925.1	h6.sal.bam	other	4119157	4119157	0	+	2	1	112	136	2.0
CP008925.1	h6.sal.bam	other	4119158	4119158	0	+	1	2	113	141	1.0
CP008925.1	h6.sal.bam	other	4119159	4119159	0	+	0	0	113	139	0.0
CP008925.1	h6.sal.bam	other	4119160	4119160	0	+	2	1	113	142	2.0
CP008925.1	h6.sal.bam	other	4119161	4119161	0	+	2	1	114	144	2.0
CP008925.1	h6.sal.bam	other	4119162	4119162	0	+	2	0	113	143	2.0
CP008925.1	h6.sal.bam	other	4119163	4119163	0	+	2	1	115	143	2.0
CP008925.1	h6.sal.bam	other	4119164	4119164	0	+	2	1	116	144	2.0
CP008925.1	h6.sal.bam	other	4119165	4119165	0	+	1	2	115	143	1.0
CP008925.1	h6.sal.bam	other	4119166	4119166	0	+	4	4	119	141	4.0
CP008925.1	h6.sal.bam	other	4119167	4119167	0	+	1	2	120	139	1.0
CP008925.1	h6.sal.bam	other	4119168	4119168	0	+	0	2	120	137	0.0
CP008925.1	h6.sal.bam	other	4119169	4119169	0	+	0	0	120	136	0.0
CP008925.1	h6.sal.bam	GTTC	4119170	4119170	4119161	+	1	1	119	136	1.0
CP008925.1	h6.sal.bam	other	4119171	4119171	0	+	2	1	109	135	2.0
CP008925.1	h6.sal.bam	GTTC	4119172	4119172	4119161	+	3	2	112	137	3.0
CP008925.1	h6.sal.bam	other	4119173	4119173	0	+	0	2	112	135	0.0
CP008925.1	h6.sal.bam	other	4119174	4119174	0	+	4	1	110	139	4.0
CP008925.1	h6.sal.bam	other	4119175	4119175	0	+	2	4	111	139	2.0
CP008925.1	h6.sal.bam	other	4119176	4119176	0	+	0	3	108	139	0.0
CP008925.1	h6.sal.bam	other	4119177	4119177	0	+	0	5	108	136	0.0
CP008925.1	h6.sal.bam	other	4119178	4119178	0	+	1	1	106	131	1.0
CP008925.1	h6.sal.bam	other	4119179	4119179	0	+	2	1	105	133	2.0
CP008925.1	h6.sal.bam	other	4119180	4119180	0	+	1	2	105	134	1.0
CP008925.1	h6.sal.bam	other	4119181	4119181	0	+	1	2	102	134	1.0
CP008925.1	h6.sal.bam	other	4119182	4119182	0	+	1	3	103	132	1.0
CP008925.1	h6.sal.bam	other	4119183	4119183	0	+	3	1	106	145	3.0
CP008925.1	h6.sal.bam	other	4119184	4119184	0	+	2	2	107	146	2.0
CP008925.1	h6.sal.bam	other	4119185	4119185	0	+	0	2	106	144	0.0
CP008925.1	h6.sal.bam	other	4119186	4119186	0	+	0	2	104	142	0.0
CP008925.1	h6.sal.bam	other	4119187	4119187	0	+	0	2	102	146	0.0
CP008925.1	h6.sal.bam	other	4119188	4119188	0	+	2	2	102	144	2.0
CP008925.1	h6.sal.bam	other	4119189	4119189	0	+	0	1	102	144	0.0
CP008925.1	h6.sal.bam	other	4119190	4119190	0	+	4	0	105	146	4.0
CP008925.1	h6.sal.bam	other	4119191	4119191	0	+	2	4	106	146	2.0
CP008925.1	h6.sal.bam	other	4119192	4119192	0	+	1	1	107	147	1.0
CP008925.1	h6.sal.bam	other	4119193	4119193	0	+	1	2	108	149	1.0
CP008925.1	h6.sal.bam	other	4119194	4119194	0	+	2	1	105	151	2.0
CP008925.1	h6.sal.bam	other	4119195	4119195	0	+	2	2	107	153	2.0
CP008925.1	h6.sal.bam	other	4119196	4119196	0	+	1	1	105	154	1.0
CP008925.1	h6.sal.bam	other	4119197	4119197	0	+	2	1	107	156	2.0
CP008925.1	h6.sal.bam	other	4119198	4119198	0	+	2	1	109	155	2.0
CP008925.1	h6.sal.bam	other	4119199	4119199	0	+	0	2	106	157	0.0
CP008925.1	h6.sal.bam	other	4119200	4119200	0	+	3	1	108	159	3.0
CP008925.1	h6.sal.bam	other	4119201	4119201	0	+	1	0	109	158	1.0
CP008925.1	h6.sal.bam	other	4119202	4119202	0	+	3	3	104	160	3.0
CP008925.1	h6.sal.bam	other	4119203	4119203	0	+	3	4	107	159	3.0
CP008925.1	h6.sal.bam	other	4119204	4119204	0	+	1	2	108	155	1.0
CP008925.1	h6.sal.bam	other	4119205	4119205	0	+	1	3	108	154	1.0
CP008925.1	h6.sal.bam	other	4119206	4119206	0	+	4	4	112	152	4.0
CP008925.1	h6.sal.bam	other	4119207	4119207	0	+	2	1	112	149	2.0
CP008925.1	h6.sal.bam	other	4119208	4119208	0	+	3	2	114	148	3.0
CP008925.1	h6.sal.bam	other	4119209	4119209	0	+	4	4	117	150	4.0
CP008925.1	h6.sal.bam	other	4119210	4119210	0	+	1	0	116	147	1.0
CP008925.1	h6.sal.bam	other	4119211	4119211	0	+	3	1	115	147	3.0
CP008925.1	h6.sal.bam	other	4119212	4119212	0	+	0	0	112	149	0.0
CP008925.1	h6.sal.bam	other	4119213	4119213	0	+	2	6	114	150	2.0
CP008925.1	h6.sal.bam	other	4119214	4119214	0	+	2	1	113	146	2.0
CP008925.1	h6.sal.bam	other	4119215	4119215	0	+	6	1	119	145	6.0
CP008925.1	h6.sal.bam	other	4119216	4119216	0	+	1	2	120	144	1.0
CP008925.1	h6.sal.bam	other	4119217	4119217	0	+	1	0	119	145	1.0
CP008925.1	h6.sal.bam	other	4119218	4119218	0	+	2	0	121	147	2.0
CP008925.1	h6.sal.bam	other	4119219	4119219	0	+	1	2	122	148	1.0
CP008925.1	h6.sal.bam	other	4119220	4119220	0	+	1	1	122	148	1.0
CP008925.1	h6.sal.bam	other	4119221	4119221	0	+	1	0	122	147	1.0
CP008925.1	h6.sal.bam	other	4119222	4119222	0	+	1	0	118	148	1.0
CP008925.1	h6.sal.bam	other	4119223	4119223	0	+	0	1	118	154	0.0
CP008925.1	h6.sal.bam	other	4119224	4119224	0	+	0	5	118	154	0.0
CP008925.1	h6.sal.bam	other	4119225	4119225	0	+	1	3	118	150	1.0
CP008925.1	h6.sal.bam	other	4119226	4119226	0	+	2	1	120	147	2.0
CP008925.1	h6.sal.bam	other	4119227	4119227	0	+	0	2	119	149	0.0
CP008925.1	h6.sal.bam	other	4119228	4119228	0	+	1	2	117	149	1.0
CP008925.1	h6.sal.bam	other	4119229	4119229	0	+	0	9	117	147	0.0
CP008925.1	h6.sal.bam	other	4119230	4119230	0	+	2	3	115	140	2.0
CP008925.1	h6.sal.bam	other	4119231	4119231	0	+	1	6	115	142	1.0
CP008925.1	h6.sal.bam	other	4119232	4119232	0	+	3	0	116	136	3.0
CP008925.1	h6.sal.bam	other	4119233	4119233	0	+	4	3	119	136	4.0
CP008925.1	h6.sal.bam	other	4119234	4119234	0	+	0	0	118	139	0.0
CP008925.1	h6.sal.bam	other	4119235	4119235	0	+	2	3	116	143	2.0
CP008925.1	h6.sal.bam	other	4119236	4119236	0	+	5	0	121	140	5.0
CP008925.1	h6.sal.bam	other	4119237	4119237	0	+	3	0	122	140	2.0
CP008925.1	h6.sal.bam	other	4119238	4119238	0	+	2	2	122	145	1.3333333333333333
CP008925.1	h6.sal.bam	other	4119239	4119239	0	+	0	0	120	145	0.0
CP008925.1	h6.sal.bam	other	4119240	4119240	0	+	0	0	116	146	0.0
CP008925.1	h6.sal.bam	other	4119241	4119241	0	+	1	2	116	148	1.0
CP008925.1	h6.sal.bam	other	4119242	4119242	0	+	1	0	117	148	0.6666666666666666
CP008925.1	h6.sal.bam	other	4119243	4119243	0	+	1	1	118	151	0.5
CP008925.1	h6.sal.bam	other	4119244	4119244	0	+	0	1	118	150	0.0
CP008925.1	h6.sal.bam	other	4119245	4119245	0	+	1	0	116	151	0.6666666666666666
CP008925.1	h6.sal.bam	other	4119246	4119246	0	+	1	2	117	151	0.5
CP008925.1	h6.sal.bam	other	4119247	4119247	0	+	1	2	115	150	0.5
CP008925.1	h6.sal.bam	other	4119248	4119248	0	+	1	4	116	151	0.6666666666666666
CP008925.1	h6.sal.bam	other	4119249	4119249	0	+	2	1	114	147	1.3333333333333333
CP008925.1	h6.sal.bam	other	4119250	4119250	0	+	3	4	115	146	2.0
CP008925.1	h6.sal.bam	other	4119251	4119251	0	+	0	0	115	144	0.0
CP008925.1	h6.sal.bam	other	4119252	4119252	0	+	2	3	117	146	1.3333333333333333
CP008925.1	h6.sal.bam	other	4119253	4119253	0	+	3	0	119	144	3.0
CP008925.1	h6.sal.bam	other	4119254	4119254	0	+	1	2	118	144	1.0
CP008925.1	h6.sal.bam	other	4119255	4119255	0	+	1	2	118	144	0.6666666666666666
CP008925.1	h6.sal.bam	other	4119256	4119256	0	+	0	0	112	144	0.0
CP008925.1	h6.sal.bam	other	4119257	4119257	0	+	3	16	115	144	3.0
CP008925.1	h6.sal.bam	other	4119258	4119258	0	+	2	2	117	128	2.0
CP008925.1	h6.sal.bam	other	4119259	4119259	0	+	16	0	131	129	16.0
CP008925.1	h6.sal.bam	other	4119260	4119260	0	+	1	6	132	132	0.6666666666666666
CP008925.1	h6.sal.bam	other	4119261	4119261	0	+	0	0	132	128	0.0
CP008925.1	h6.sal.bam	other	4119262	4119262	0	+	0	2	130	128	0.0
CP008925.1	h6.sal.bam	other	4119263	4119263	0	+	0	0	130	127	0.0
CP008925.1	h6.sal.bam	other	4119264	4119264	0	+	0	3	130	128	0.0
CP008925.1	h6.sal.bam	other	4119265	4119265	0	+	1	0	128	125	1.0
CP008925.1	h6.sal.bam	other	4119266	4119266	0	+	4	5	130	125	4.0
CP008925.1	h6.sal.bam	other	4119267	4119267	0	+	3	3	131	124	3.0
CP008925.1	h6.sal.bam	other	4119268	4119268	0	+	2	4	133	121	2.0
CP008925.1	h6.sal.bam	other	4119269	4119269	0	+	3	3	134	117	3.0
CP008925.1	h6.sal.bam	other	4119270	4119270	0	+	4	4	136	120	4.0
CP008925.1	h6.sal.bam	other	4119271	4119271	0	+	4	3	135	118	4.0
CP008925.1	h6.sal.bam	other	4119272	4119272	0	+	3	0	138	116	2.0
CP008925.1	h6.sal.bam	other	4119273	4119273	0	+	2	2	139	118	1.0
CP008925.1	h6.sal.bam	other	4119274	4119274	0	+	2	4	138	118	1.0
CP008925.1	h6.sal.bam	other	4119275	4119275	0	+	1	0	138	114	0.5
CP008925.1	h6.sal.bam	other	4119276	4119276	0	+	10	2	148	115	5.0
CP008925.1	h6.sal.bam	other	4119277	4119277	0	+	1	2	147	114	0.5
CP008925.1	h6.sal.bam	other	4119278	4119278	0	+	9	0	152	113	4.5
CP008925.1	h6.sal.bam	other	4119279	4119279	0	+	0	2	152	113	0.0
CP008925.1	h6.sal.bam	other	4119280	4119280	0	+	3	0	150	114	1.5
CP008925.1	h6.sal.bam	other	4119281	4119281	0	+	3	1	153	114	1.5
CP008925.1	h6.sal.bam	other	4119282	4119282	0	+	1	0	149	119	0.5
CP008925.1	h6.sal.bam	other	4119283	4119283	0	+	0	4	149	119	0.0
CP008925.1	h6.sal.bam	other	4119284	4119284	0	+	2	2	147	116	1.0
CP008925.1	h6.sal.bam	other	4119285	4119285	0	+	2	0	148	117	1.0
CP008925.1	h6.sal.bam	other	4119286	4119286	0	+	1	4	146	118	0.5
CP008925.1	h6.sal.bam	other	4119287	4119287	0	+	2	1	148	114	1.0
CP008925.1	h6.sal.bam	other	4119288	4119288	0	+	4	3	150	114	2.0
CP008925.1	h6.sal.bam	other	4119289	4119289	0	+	1	0	143	112	0.5
CP008925.1	h6.sal.bam	other	4119290	4119290	0	+	1	2	144	114	0.5
CP008925.1	h6.sal.bam	other	4119291	4119291	0	+	3	2	146	112	1.5
CP008925.1	h6.sal.bam	other	4119292	4119292	0	+	3	2	148	111	1.5
CP008925.1	h6.sal.bam	other	4119293	4119293	0	+	2	1	148	111	1.0
CP008925.1	h6.sal.bam	other	4119294	4119294	0	+	1	1	148	113	0.5
CP008925.1	h6.sal.bam	other	4119295	4119295	0	+	2	0	148	112	1.0
CP008925.1	h6.sal.bam	other	4119296	4119296	0	+	2	1	150	112	1.0
CP008925.1	h6.sal.bam	other	4119297	4119297	0	+	2	6	151	111	1.0
CP008925.1	h6.sal.bam	other	4119298	4119298	0	+	1	1	151	109	0.5
CP008925.1	h6.sal.bam	other	4119299	4119299	0	+	0	1	151	110	0.0
CP008925.1	h6.sal.bam	other	4119300	4119300	0	+	2	2	150	111	1.0
CP008925.1	h6.sal.bam	other	4119301	4119301	0	+	1	1	151	110	0.5
CP008925.1	h6.sal.bam	other	4119302	4119302	0	+	4	1	154	111	2.0
CP008925.1	h6.sal.bam	other	4119303	4119303	0	+	0	0	154	110	0.0
CP008925.1	h6.sal.bam	other	4119304	4119304	0	+	1	2	155	110	0.5
CP008925.1	h6.sal.bam	other	4119305	4119305	0	+	3	5	152	111	1.5
CP008925.1	h6.sal.bam	other	4119306	4119306	0	+	2	4	154	111	1.0
CP008925.1	h6.sal.bam	other	4119307	4119307	0	+	1	2	155	107	0.5
CP008925.1	h6.sal.bam	other	4119308	4119308	0	+	7	0	158	105	3.5
CP008925.1	h6.sal.bam	other	4119309	4119309	0	+	3	4	160	110	1.5
CP008925.1	h6.sal.bam	other	4119310	4119310	0	+	2	2	160	108	1.0
CP008925.1	h6.sal.bam	other	4119311	4119311	0	+	4	1	155	107	2.0
CP008925.1	h6.sal.bam	other	4119312	4119312	0	+	0	2	155	110	0.0
CP008925.1	h6.sal.bam	other	4119313	4119313	0	+	2	2	157	108	1.0
CP008925.1	h6.sal.bam	other	4119314	4119314	0	+	1	0	158	107	0.5
CP008925.1	h6.sal.bam	other	4119315	4119315	0	+	2	2	160	109	1.0
CP008925.1	h6.sal.bam	other	4119316	4119316	0	+	1	4	161	107	0.5
CP008925.1	h6.sal.bam	other	4119317	4119317	0	+	1	1	161	103	0.5
CP008925.1	h6.sal.bam	other	4119318	4119318	0	+	1	2	161	108	0.5
CP008925.1	h6.sal.bam	other	4119319	4119319	0	+	5	0	165	107	2.5
CP008925.1	h6.sal.bam	other	4119320	4119320	0	+	1	1	165	108	0.5
CP008925.1	h6.sal.bam	other	4119321	4119321	0	+	1	1	165	107	0.5
CP008925.1	h6.sal.bam	other	4119322	4119322	0	+	3	2	167	109	1.5
CP008925.1	h6.sal.bam	other	4119323	4119323	0	+	5	0	170	108	2.5
CP008925.1	h6.sal.bam	other	4119324	4119324	0	+	1	0	171	112	0.5
CP008925.1	h6.sal.bam	other	4119325	4119325	0	+	2	2	168	113	1.0
CP008925.1	h6.sal.bam	other	4119326	4119326	0	+	4	2	172	112	2.0
CP008925.1	h6.sal.bam	other	4119327	4119327	0	+	2	1	174	111	1.0
CP008925.1	h6.sal.bam	other	4119328	4119328	0	+	5	1	175	111	2.5
CP008925.1	h6.sal.bam	other	4119329	4119329	0	+	2	1	177	110	1.0
CP008925.1	h6.sal.bam	other	4119330	4119330	0	+	2	2	178	111	1.0
CP008925.1	h6.sal.bam	other	4119331	4119331	0	+	1	1	176	111	0.5
CP008925.1	h6.sal.bam	other	4119332	4119332	0	+	1	2	175	110	0.5
CP008925.1	h6.sal.bam	other	4119333	4119333	0	+	1	1	160	108	0.5
CP008925.1	h6.sal.bam	other	4119334	4119334	0	+	2	3	161	114	1.0
CP008925.1	h6.sal.bam	other	4119335	4119335	0	+	0	2	161	111	0.0
CP008925.1	h6.sal.bam	other	4119336	4119336	0	+	1	0	162	111	0.5
CP008925.1	h6.sal.bam	other	4119337	4119337	0	+	0	1	162	113	0.0
CP008925.1	h6.sal.bam	other	4119338	4119338	0	+	2	1	163	112	1.0
CP008925.1	h6.sal.bam	other	4119339	4119339	0	+	2	0	164	111	1.0
CP008925.1	h6.sal.bam	other	4119340	4119340	0	+	1	2	164	121	0.5
CP008925.1	h6.sal.bam	other	4119341	4119341	0	+	6	2	162	121	3.0
CP008925.1	h6.sal.bam	other	4119342	4119342	0	+	2	1	164	124	1.0
CP008925.1	h6.sal.bam	other	4119343	4119343	0	+	0	5	164	124	0.0
CP008925.1	h6.sal.bam	other	4119344	4119344	0	+	1	1	158	122	0.5
CP008925.1	h6.sal.bam	other	4119345	4119345	0	+	5	1	163	121	3.3333333333333335
CP008925.1	h6.sal.bam	other	4119346	4119346	0	+	2	1	161	121	1.3333333333333333
CP008925.1	h6.sal.bam	other	4119347	4119347	0	+	1	2	157	125	0.6666666666666666
CP008925.1	h6.sal.bam	other	4119348	4119348	0	+	3	2	160	125	1.5
CP008925.1	h6.sal.bam	other	4119349	4119349	0	+	0	0	158	124	0.0
CP008925.1	h6.sal.bam	other	4119350	4119350	0	+	2	2	159	126	1.0
CP008925.1	h6.sal.bam	other	4119351	4119351	0	+	5	1	154	127	2.5
CP008925.1	h6.sal.bam	other	4119352	4119352	0	+	3	0	148	127	2.0
CP008925.1	h6.sal.bam	other	4119353	4119353	0	+	3	1	151	127	2.0
CP008925.1	h6.sal.bam	other	4119354	4119354	0	+	1	1	149	130	0.5
CP008925.1	h6.sal.bam	other	4119355	4119355	0	+	0	1	149	131	0.0
CP008925.1	h6.sal.bam	other	4119356	4119356	0	+	4	5	150	134	2.0
CP008925.1	h6.sal.bam	other	4119357	4119357	0	+	1	0	150	131	0.5
CP008925.1	h6.sal.bam	other	4119358	4119358	0	+	4	1	154	133	2.6666666666666665
CP008925.1	h6.sal.bam	other	4119359	4119359	0	+	3	3	155	136	2.0
CP008925.1	h6.sal.bam	other	4119360	4119360	0	+	1	2	154	136	0.6666666666666666
CP008925.1	h6.sal.bam	other	4119361	4119361	0	+	1	0	152	134	1.0
CP008925.1	h6.sal.bam	other	4119362	4119362	0	+	1	0	153	134	1.0
CP008925.1	h6.sal.bam	other	4119363	4119363	0	+	1	0	150	137	1.0
CP008925.1	h6.sal.bam	other	4119364	4119364	0	+	2	2	151	137	2.0
CP008925.1	h6.sal.bam	other	4119365	4119365	0	+	0	0	150	135	0.0
CP008925.1	h6.sal.bam	other	4119366	4119366	0	+	2	1	149	136	1.3333333333333333
CP008925.1	h6.sal.bam	other	4119367	4119367	0	+	0	3	146	136	0.0
CP008925.1	h6.sal.bam	other	4119368	4119368	0	+	2	2	146	136	1.0
CP008925.1	h6.sal.bam	other	4119369	4119369	0	+	1	0	146	136	0.6666666666666666
CP008925.1	h6.sal.bam	other	4119370	4119370	0	+	0	1	144	138	0.0
CP008925.1	h6.sal.bam	other	4119371	4119371	0	+	1	1	143	138	0.5
CP008925.1	h6.sal.bam	other	4119372	4119372	0	+	1	2	142	137	0.5
CP008925.1	h6.sal.bam	other	4119373	4119373	0	+	2	2	143	139	1.3333333333333333
CP008925.1	h6.sal.bam	other	4119374	4119374	0	+	1	2	142	140	0.5
CP008925.1	h6.sal.bam	other	4119375	4119375	0	+	1	1	143	138	0.5
CP008925.1	h6.sal.bam	other	4119376	4119376	0	+	4	2	146	144	2.6666666666666665
CP008925.1	h6.sal.bam	other	4119377	4119377	0	+	1	0	142	142	0.6666666666666666
CP008925.1	h6.sal.bam	other	4119378	4119378	0	+	3	0	145	144	3.0
CP008925.1	h6.sal.bam	other	4119379	4119379	0	+	1	3	143	146	1.0
CP008925.1	h6.sal.bam	other	4119380	4119380	0	+	2	5	145	143	2.0
CP008925.1	h6.sal.bam	other	4119381	4119381	0	+	2	2	144	141	2.0
CP008925.1	h6.sal.bam	other	4119382	4119382	0	+	1	3	134	144	1.0
CP008925.1	h6.sal.bam	other	4119383	4119383	0	+	3	2	137	141	3.0
CP008925.1	h6.sal.bam	other	4119384	4119384	0	+	3	0	140	139	3.0
CP008925.1	h6.sal.bam	other	4119385	4119385	0	+	1	1	139	139	1.0
CP008925.1	h6.sal.bam	other	4119386	4119386	0	+	2	4	138	143	2.0
CP008925.1	h6.sal.bam	other	4119387	4119387	0	+	2	2	138	140	1.3333333333333333
CP008925.1	h6.sal.bam	other	4119388	4119388	0	+	1	2	139	138	0.6666666666666666
CP008925.1	h6.sal.bam	other	4119389	4119389	0	+	0	1	138	136	0.0
CP008925.1	h6.sal.bam	other	4119390	4119390	0	+	1	2	136	143	0.5
CP008925.1	h6.sal.bam	other	4119391	4119391	0	+	3	2	138	142	2.0
CP008925.1	h6.sal.bam	other	4119392	4119392	0	+	1	1	138	140	1.0
CP008925.1	h6.sal.bam	other	4119393	4119393	0	+	2	1	133	142	2.0
CP008925.1	h6.sal.bam	other	4119394	4119394	0	+	0	1	133	144	0.0
CP008925.1	h6.sal.bam	other	4119395	4119395	0	+	0	0	133	145	0.0
CP008925.1	h6.sal.bam	other	4119396	4119396	0	+	2	3	135	145	2.0
CP008925.1	h6.sal.bam	other	4119397	4119397	0	+	4	1	135	144	4.0
CP008925.1	h6.sal.bam	other	4119398	4119398	0	+	2	4	133	146	2.0
CP008925.1	h6.sal.bam	other	4119399	4119399	0	+	4	0	136	142	4.0
CP008925.1	h6.sal.bam	other	4119400	4119400	0	+	0	1	130	142	0.0
CP008925.1	h6.sal.bam	other	4119401	4119401	0	+	0	1	128	142	0.0
CP008925.1	h6.sal.bam	other	4119402	4119402	0	+	1	1	122	141	1.0
CP008925.1	h6.sal.bam	other	4119403	4119403	0	+	0	2	122	141	0.0
CP008925.1	h6.sal.bam	other	4119404	4119404	0	+	2	0	124	139	2.0
CP008925.1	h6.sal.bam	other	4119405	4119405	0	+	5	3	127	139	5.0
CP008925.1	h6.sal.bam	other	4119406	4119406	0	+	3	0	128	136	3.0
CP008925.1	h6.sal.bam	other	4119407	4119407	0	+	1	0	128	145	0.6666666666666666
CP008925.1	h6.sal.bam	other	4119408	4119408	0	+	1	7	129	146	0.6666666666666666
CP008925.1	h6.sal.bam	other	4119409	4119409	0	+	3	0	130	140	3.0
CP008925.1	h6.sal.bam	other	4119410	4119410	0	+	3	2	133	141	2.0
CP008925.1	h6.sal.bam	other	4119411	4119411	0	+	1	2	133	140	0.5
CP008925.1	h6.sal.bam	other	4119412	4119412	0	+	1	1	134	138	0.5
CP008925.1	h6.sal.bam	GAAC	4119413	4119413	4119421	+	1	7	132	137	0.5
CP008925.1	h6.sal.bam	other	4119414	4119414	0	+	2	3	133	136	1.0
CP008925.1	h6.sal.bam	GAAC	4119415	4119415	4119421	+	6	2	130	135	3.0
CP008925.1	h6.sal.bam	other	4119416	4119416	0	+	7	4	137	133	4.666666666666667
CP008925.1	h6.sal.bam	other	4119417	4119417	0	+	0	2	137	129	0.0
CP008925.1	h6.sal.bam	other	4119418	4119418	0	+	2	3	137	128	1.3333333333333333
CP008925.1	h6.sal.bam	other	4119419	4119419	0	+	0	1	137	125	0.0
CP008925.1	h6.sal.bam	other	4119420	4119420	0	+	2	3	135	126	1.0
CP008925.1	h6.sal.bam	other	4119421	4119421	0	+	1	1	134	125	0.5
CP008925.1	h6.sal.bam	other	4119422	4119422	0	+	2	2	132	124	1.0
CP008925.1	h6.sal.bam	other	4119423	4119423	0	+	0	1	132	125	0.0
CP008925.1	h6.sal.bam	other	4119424	4119424	0	+	3	2	135	124	1.5
CP008925.1	h6.sal.bam	other	4119425	4119425	0	+	4	3	137	122	2.0
CP008925.1	h6.sal.bam	other	4119426	4119426	0	+	0	1	132	121	0.0
CP008925.1	h6.sal.bam	other	4119427	4119427	0	+	2	0	131	120	1.0
CP008925.1	h6.sal.bam	other	4119428	4119428	0	+	1	4	129	121	0.5
CP008925.1	h6.sal.bam	other	4119429	4119429	0	+	1	2	129	120	0.5
CP008925.1	h6.sal.bam	GAAC	4119430	4119430	4119421	+	0	4	129	119	0.0
CP008925.1	h6.sal.bam	other	4119431	4119431	0	+	0	2	125	115	0.0
CP008925.1	h6.sal.bam	GAAC	4119432	4119432	4119421	+	5	2	129	113	2.5
CP008925.1	h6.sal.bam	other	4119433	4119433	0	+	2	4	127	116	1.0
CP008925.1	h6.sal.bam	other	4119434	4119434	0	+	2	3	124	115	1.3333333333333333
CP008925.1	h6.sal.bam	other	4119435	4119435	0	+	1	0	125	115	0.6666666666666666
CP008925.1	h6.sal.bam	other	4119436	4119436	0	+	1	2	126	116	1.0
CP008925.1	h6.sal.bam	other	4119437	4119437	0	+	4	0	129	114	4.0
CP008925.1	h6.sal.bam	other	4119438	4119438	0	+	3	1	131	114	3.0
CP008925.1	h6.sal.bam	other	4119439	4119439	0	+	3	0	132	113	3.0
CP008925.1	h6.sal.bam	other	4119440	4119440	0	+	2	1	132	115	1.3333333333333333
CP008925.1	h6.sal.bam	other	4119441	4119441	0	+	0	3	132	114	0.0
CP008925.1	h6.sal.bam	other	4119442	4119442	0	+	1	2	131	112	0.5
CP008925.1	h6.sal.bam	other	4119443	4119443	0	+	0	0	130	110	0.0
CP008925.1	h6.sal.bam	other	4119444	4119444	0	+	2	2	132	111	1.0
CP008925.1	h6.sal.bam	other	4119445	4119445	0	+	0	1	131	110	0.0
CP008925.1	h6.sal.bam	other	4119446	4119446	0	+	2	3	132	110	1.0
CP008925.1	h6.sal.bam	other	4119447	4119447	0	+	1	1	133	107	0.6666666666666666
CP008925.1	h6.sal.bam	other	4119448	4119448	0	+	1	3	132	110	1.0
CP008925.1	h6.sal.bam	other	4119449	4119449	0	+	1	3	132	108	1.0
CP008925.1	h6.sal.bam	other	4119450	4119450	0	+	4	4	135	108	4.0
CP008925.1	h6.sal.bam	other	4119451	4119451	0	+	0	0	131	105	0.0
CP008925.1	h6.sal.bam	other	4119452	4119452	0	+	4	2	134	106	2.6666666666666665
CP008925.1	h6.sal.bam	other	4119453	4119453	0	+	2	2	133	104	1.0
CP008925.1	h6.sal.bam	other	4119454	4119454	0	+	5	0	135	103	2.5
CP008925.1	h6.sal.bam	other	4119455	4119455	0	+	3	4	138	103	2.0
CP008925.1	h6.sal.bam	other	4119456	4119456	0	+	3	5	139	100	3.0
CP008925.1	h6.sal.bam	other	4119457	4119457	0	+	3	0	137	96	3.0
CP008925.1	h6.sal.bam	other	4119458	4119458	0	+	5	1	142	99	3.3333333333333335
CP008925.1	h6.sal.bam	other	4119459	4119459	0	+	0	4	139	98	0.0
CP008925.1	h6.sal.bam	other	4119460	4119460	0	+	3	0	139	93	3.0
CP008925.1	h6.sal.bam	other	4119461	4119461	0	+	4	1	141	95	4.0
CP008925.1	h6.sal.bam	other	4119462	4119462	0	+	1	0	141	96	0.6666666666666666
CP008925.1	h6.sal.bam	other	4119463	4119463	0	+	3	3	144	97	2.0
CP008925.1	h6.sal.bam	other	4119464	4119464	0	+	1	5	145	94	1.0
CP008925.1	h6.sal.bam	other	4119465	4119465	0	+	1	1	143	91	1.0
CP008925.1	h6.sal.bam	other	4119466	4119466	0	+	0	0	141	90	0.0
CP008925.1	h6.sal.bam	other	4119467	4119467	0	+	0	3	141	90	0.0
CP008925.1	h6.sal.bam	other	4119468	4119468	0	+	2	3	141	94	2.0
CP008925.1	h6.sal.bam	other	4119469	4119469	0	+	6	1	147	93	6.0
CP008925.1	h6.sal.bam	other	4119470	4119470	0	+	1	0	148	93	1.0
CP008925.1	h6.sal.bam	other	4119471	4119471	0	+	0	2	146	93	0.0
CP008925.1	h6.sal.bam	other	4119472	4119472	0	+	2	4	141	91	2.0
CP008925.1	h6.sal.bam	other	4119473	4119473	0	+	1	0	142	92	1.0
CP008925.1	h6.sal.bam	other	4119474	4119474	0	+	4	1	142	95	4.0
CP008925.1	h6.sal.bam	other	4119475	4119475	0	+	0	1	142	96	0.0
CP008925.1	h6.sal.bam	other	4119476	4119476	0	+	2	0	142	95	2.0
CP008925.1	h6.sal.bam	other	4119477	4119477	0	+	1	1	141	98	1.0
CP008925.1	h6.sal.bam	other	4119478	4119478	0	+	1	0	142	97	1.0
CP008925.1	h6.sal.bam	other	4119479	4119479	0	+	1	4	143	98	1.0
CP008925.1	h6.sal.bam	other	4119480	4119480	0	+	3	2	141	94	3.0
CP008925.1	h6.sal.bam	other	4119481	4119481	0	+	1	2	139	92	1.0
CP008925.1	h6.sal.bam	other	4119482	4119482	0	+	5	1	143	94	5.0
CP008925.1	h6.sal.bam	other	4119483	4119483	0	+	2	1	144	93	2.0
CP008925.1	h6.sal.bam	other	4119484	4119484	0	+	0	2	143	93	0.0
CP008925.1	h6.sal.bam	other	4119485	4119485	0	+	0	1	140	92	0.0
CP008925.1	h6.sal.bam	other	4119486	4119486	0	+	0	2	138	91	0.0
CP008925.1	h6.sal.bam	other	4119487	4119487	0	+	2	2	140	89	2.0
CP008925.1	h6.sal.bam	other	4119488	4119488	0	+	0	1	139	90	0.0
CP008925.1	h6.sal.bam	other	4119489	4119489	0	+	1	2	137	93	1.0
CP008925.1	h6.sal.bam	other	4119490	4119490	0	+	2	0	133	91	2.0
CP008925.1	h6.sal.bam	other	4119491	4119491	0	+	2	1	130	91	2.0
CP008925.1	h6.sal.bam	other	4119492	4119492	0	+	2	0	132	93	2.0
CP008925.1	h6.sal.bam	other	4119493	4119493	0	+	2	2	131	93	2.0
CP008925.1	h6.sal.bam	other	4119494	4119494	0	+	0	1	131	91	0.0
CP008925.1	h6.sal.bam	other	4119495	4119495	0	+	1	1	130	91	1.0
CP008925.1	h6.sal.bam	other	4119496	4119496	0	+	2	0	131	94	2.0
CP008925.1	h6.sal.bam	other	4119497	4119497	0	+	0	3	129	95	0.0
CP008925.1	h6.sal.bam	other	4119498	4119498	0	+	0	2	129	93	0.0
CP008925.1	h6.sal.bam	other	4119499	4119499	0	+	2	0	128	94	2.0
CP008925.1	h6.sal.bam	other	4119500	4119500	0	+	0	0	124	101	0.0
CP008925.1	h6.sal.bam	other	4119501	4119501	0	+	4	1	128	104	4.0
CP008925.1	h6.sal.bam	other	4119502	4119502	0	+	1	0	127	106	1.0
CP008925.1	h6.sal.bam	other	4119503	4119503	0	+	2	3	128	109	2.0
CP008925.1	h6.sal.bam	other	4119504	4119504	0	+	6	1	133	111	6.0
CP008925.1	h6.sal.bam	other	4119505	4119505	0	+	1	0	134	114	1.0
CP008925.1	h6.sal.bam	other	4119506	4119506	0	+	0	1	134	114	0.0
CP008925.1	h6.sal.bam	other	4119507	4119507	0	+	1	4	130	115	1.0
CP008925.1	h6.sal.bam	other	4119508	4119508	0	+	2	2	130	115	2.0
CP008925.1	h6.sal.bam	other	4119509	4119509	0	+	0	3	127	114	0.0
CP008925.1	h6.sal.bam	other	4119510	4119510	0	+	0	1	127	119	0.0
CP008925.1	h6.sal.bam	other	4119511	4119511	0	+	2	0	128	118	2.0
CP008925.1	h6.sal.bam	other	4119512	4119512	0	+	2	0	126	118	2.0
CP008925.1	h6.sal.bam	other	4119513	4119513	0	+	1	0	124	125	1.0
CP008925.1	h6.sal.bam	other	4119514	4119514	0	+	0	2	121	126	0.0
CP008925.1	h6.sal.bam	other	4119515	4119515	0	+	0	1	119	125	0.0
CP008925.1	h6.sal.bam	other	4119516	4119516	0	+	1	0	120	127	1.0
CP008925.1	h6.sal.bam	other	4119517	4119517	0	+	1	0	120	127	1.0
CP008925.1	h6.sal.bam	other	4119518	4119518	0	+	1	0	121	127	1.0
CP008925.1	h6.sal.bam	other	4119519	4119519	0	+	1	2	120	137	1.0
CP008925.1	h6.sal.bam	other	4119520	4119520	0	+	2	1	121	138	2.0
CP008925.1	h6.sal.bam	other	4119521	4119521	0	+	2	1	122	141	2.0
CP008925.1	h6.sal.bam	other	4119522	4119522	0	+	1	3	122	144	1.0
CP008925.1	h6.sal.bam	other	4119523	4119523	0	+	6	2	127	145	6.0
CP008925.1	h6.sal.bam	GTTC	4119524	4119524	4119532	+	1	2	126	143	1.0
CP008925.1	h6.sal.bam	other	4119525	4119525	0	+	1	1	124	142	1.0
CP008925.1	h6.sal.bam	GTTC	4119526	4119526	4119532	+	0	1	124	141	0.0
CP008925.1	h6.sal.bam	other	4119527	4119527	0	+	1	1	121	143	1.0
CP008925.1	h6.sal.bam	other	4119528	4119528	0	+	3	0	122	142	3.0
CP008925.1	h6.sal.bam	other	4119529	4119529	0	+	1	0	118	143	1.0
CP008925.1	h6.sal.bam	other	4119530	4119530	0	+	0	1	116	145	0.0
CP008925.1	h6.sal.bam	other	4119531	4119531	0	+	0	1	113	144	0.0
CP008925.1	h6.sal.bam	other	4119532	4119532	0	+	3	3	113	149	3.0
CP008925.1	h6.sal.bam	other	4119533	4119533	0	+	0	0	108	146	0.0
CP008925.1	h6.sal.bam	other	4119534	4119534	0	+	0	0	108	147	0.0
CP008925.1	h6.sal.bam	other	4119535	4119535	0	+	0	2	103	153	0.0
CP008925.1	h6.sal.bam	other	4119536	4119536	0	+	0	2	101	153	0.0
CP008925.1	h6.sal.bam	other	4119537	4119537	0	+	0	0	100	153	0.0
CP008925.1	h6.sal.bam	other	4119538	4119538	0	+	1	1	98	154	1.0
CP008925.1	h6.sal.bam	other	4119539	4119539	0	+	3	1	100	153	3.0
CP008925.1	h6.sal.bam	other	4119540	4119540	0	+	3	0	102	154	3.0
CP008925.1	h6.sal.bam	GTTC	4119541	4119541	4119532	+	3	4	105	155	3.0
CP008925.1	h6.sal.bam	other	4119542	4119542	0	+	5	3	109	152	5.0
CP008925.1	h6.sal.bam	GTTC	4119543	4119543	4119532	+	1	2	109	149	1.0
CP008925.1	h6.sal.bam	other	4119544	4119544	0	+	2	1	104	148	2.0
CP008925.1	h6.sal.bam	other	4119545	4119545	0	+	1	0	104	147	1.0
CP008925.1	h6.sal.bam	other	4119546	4119546	0	+	2	0	105	148	2.0
CP008925.1	h6.sal.bam	other	4119547	4119547	0	+	1	5	106	154	1.0
CP008925.1	h6.sal.bam	other	4119548	4119548	0	+	2	3	107	151	2.0
CP008925.1	h6.sal.bam	other	4119549	4119549	0	+	2	2	105	150	2.0
CP008925.1	h6.sal.bam	other	4119550	4119550	0	+	1	0	106	150	1.0
CP008925.1	h6.sal.bam	other	4119551	4119551	0	+	1	3	105	152	1.0
CP008925.1	h6.sal.bam	other	4119552	4119552	0	+	0	0	103	149	0.0
CP008925.1	h6.sal.bam	other	4119553	4119553	0	+	2	1	104	149	2.0
CP008925.1	h6.sal.bam	other	4119554	4119554	0	+	1	0	102	148	1.0
CP008925.1	h6.sal.bam	other	4119555	4119555	0	+	0	0	100	148	0.0
CP008925.1	h6.sal.bam	other	4119556	4119556	0	+	1	4	101	148	1.0
CP008925.1	h6.sal.bam	other	4119557	4119557	0	+	0	1	97	149	0.0
CP008925.1	h6.sal.bam	other	4119558	4119558	0	+	2	0	97	151	2.0
CP008925.1	h6.sal.bam	other	4119559	4119559	0	+	0	1	97	155	0.0
CP008925.1	h6.sal.bam	other	4119560	4119560	0	+	1	3	98	156	1.0
CP008925.1	h6.sal.bam	other	4119561	4119561	0	+	0	0	98	153	0.0
CP008925.1	h6.sal.bam	other	4119562	4119562	0	+	0	2	96	153	0.0
CP008925.1	h6.sal.bam	other	4119563	4119563	0	+	0	2	96	151	0.0
CP008925.1	h6.sal.bam	other	4119564	4119564	0	+	0	1	95	149	0.0
CP008925.1	h6.sal.bam	other	4119565	4119565	0	+	1	2	94	152	1.0
CP008925.1	h6.sal.bam	other	4119566	4119566	0	+	0	0	90	151	0.0
CP008925.1	h6.sal.bam	other	4119567	4119567	0	+	2	0	90	153	2.0
CP008925.1	h6.sal.bam	other	4119568	4119568	0	+	0	1	90	154	0.0
CP008925.1	h6.sal.bam	other	4119569	4119569	0	+	2	4	92	153	2.0
CP008925.1	h6.sal.bam	other	4119570	4119570	0	+	0	1	91	149	0.0
CP008925.1	h6.sal.bam	other	4119571	4119571	0	+	5	0	94	152	5.0
CP008925.1	h6.sal.bam	other	4119572	4119572	0	+	1	1	95	152	1.0
CP008925.1	h6.sal.bam	other	4119573	4119573	0	+	2	4	97	154	2.0
CP008925.1	h6.sal.bam	other	4119574	4119574	0	+	3	6	98	153	3.0
CP008925.1	h6.sal.bam	other	4119575	4119575	0	+	0	3	98	148	0.0
CP008925.1	h6.sal.bam	other	4119576	4119576	0	+	2	4	96	147	2.0
CP008925.1	h6.sal.bam	other	4119577	4119577	0	+	1	3	96	146	1.0
CP008925.1	h6.sal.bam	other	4119578	4119578	0	+	3	4	90	146	3.0
CP008925.1	h6.sal.bam	other	4119579	4119579	0	+	0	4	90	144	0.0
CP008925.1	h6.sal.bam	other	4119580	4119580	0	+	0	2	90	143	0.0
CP008925.1	h6.sal.bam	other	4119581	4119581	0	+	2	2	92	143	2.0
CP008925.1	h6.sal.bam	other	4119582	4119582	0	+	5	2	96	141	5.0
CP008925.1	h6.sal.bam	other	4119583	4119583	0	+	1	1	95	139	1.0
CP008925.1	h6.sal.bam	other	4119584	4119584	0	+	6	8	101	142	6.0
CP008925.1	h6.sal.bam	other	4119585	4119585	0	+	5	4	106	135	5.0
CP008925.1	h6.sal.bam	other	4119586	4119586	0	+	1	3	104	133	1.0
CP008925.1	h6.sal.bam	other	4119587	4119587	0	+	1	0	103	134	1.0
CP008925.1	h6.sal.bam	other	4119588	4119588	0	+	2	1	105	135	2.0
CP008925.1	h6.sal.bam	other	4119589	4119589	0	+	0	1	105	134	0.0
CP008925.1	h6.sal.bam	other	4119590	4119590	0	+	0	3	105	134	0.0
CP008925.1	h6.sal.bam	other	4119591	4119591	0	+	1	3	102	133	1.0
CP008925.1	h6.sal.bam	other	4119592	4119592	0	+	3	4	105	131	3.0
CP008925.1	h6.sal.bam	other	4119593	4119593	0	+	1	3	104	129	1.0
CP008925.1	h6.sal.bam	other	4119594	4119594	0	+	4	3	108	129	4.0
CP008925.1	h6.sal.bam	other	4119595	4119595	0	+	0	4	108	126	0.0
CP008925.1	h6.sal.bam	other	4119596	4119596	0	+	2	5	107	124	2.0
CP008925.1	h6.sal.bam	other	4119597	4119597	0	+	5	3	112	123	5.0
CP008925.1	h6.sal.bam	other	4119598	4119598	0	+	2	1	108	124	2.0
CP008925.1	h6.sal.bam	other	4119599	4119599	0	+	3	0	110	125	3.0
CP008925.1	h6.sal.bam	other	4119600	4119600	0	+	3	0	112	127	3.0
CP008925.1	h6.sal.bam	other	4119601	4119601	0	+	3	3	114	128	3.0
CP008925.1	h6.sal.bam	other	4119602	4119602	0	+	0	1	114	126	0.0
CP008925.1	h6.sal.bam	other	4119603	4119603	0	+	2	2	113	130	1.3333333333333333
CP008925.1	h6.sal.bam	other	4119604	4119604	0	+	1	0	113	128	0.5
CP008925.1	h6.sal.bam	other	4119605	4119605	0	+	3	0	116	130	1.5
CP008925.1	h6.sal.bam	other	4119606	4119606	0	+	1	6	117	130	0.5
CP008925.1	h6.sal.bam	other	4119607	4119607	0	+	2	1	116	128	1.0
CP008925.1	h6.sal.bam	other	4119608	4119608	0	+	1	5	117	131	0.5
CP008925.1	h6.sal.bam	other	4119609	4119609	0	+	1	2	118	129	0.5
CP008925.1	h6.sal.bam	other	4119610	4119610	0	+	2	2	120	127	1.0
CP008925.1	h6.sal.bam	other	4119611	4119611	0	+	1	2	121	125	0.5
CP008925.1	h6.sal.bam	other	4119612	4119612	0	+	5	1	126	126	2.5
CP008925.1	h6.sal.bam	other	4119613	4119613	0	+	4	3	129	129	2.0
CP008925.1	h6.sal.bam	other	4119614	4119614	0	+	0	0	123	128	0.0
CP008925.1	h6.sal.bam	other	4119615	4119615	0	+	3	1	123	129	1.5
CP008925.1	h6.sal.bam	other	4119616	4119616	0	+	3	1	121	129	1.5
CP008925.1	h6.sal.bam	other	4119617	4119617	0	+	3	1	124	128	1.5
CP008925.1	h6.sal.bam	other	4119618	4119618	0	+	1	0	123	132	0.5
CP008925.1	h6.sal.bam	other	4119619	4119619	0	+	3	0	125	133	1.5
CP008925.1	h6.sal.bam	other	4119620	4119620	0	+	3	0	125	134	1.5
CP008925.1	h6.sal.bam	other	4119621	4119621	0	+	1	6	126	134	0.5
CP008925.1	h6.sal.bam	other	4119622	4119622	0	+	1	3	126	135	0.5
CP008925.1	h6.sal.bam	other	4119623	4119623	0	+	0	2	124	132	0.0
CP008925.1	h6.sal.bam	other	4119624	4119624	0	+	1	1	123	132	0.5
CP008925.1	h6.sal.bam	other	4119625	4119625	0	+	3	2	125	134	1.5
CP008925.1	h6.sal.bam	other	4119626	4119626	0	+	3	0	126	133	1.5
CP008925.1	h6.sal.bam	other	4119627	4119627	0	+	1	0	127	134	0.5
CP008925.1	h6.sal.bam	other	4119628	4119628	0	+	3	0	129	134	1.5
CP008925.1	h6.sal.bam	other	4119629	4119629	0	+	2	0	130	135	1.0
CP008925.1	h6.sal.bam	other	4119630	4119630	0	+	5	4	134	139	2.5
CP008925.1	h6.sal.bam	other	4119631	4119631	0	+	0	2	133	140	0.0
CP008925.1	h6.sal.bam	other	4119632	4119632	0	+	3	1	136	138	1.5
CP008925.1	h6.sal.bam	other	4119633	4119633	0	+	0	4	134	137	0.0
CP008925.1	h6.sal.bam	other	4119634	4119634	0	+	1	2	134	137	0.5
CP008925.1	h6.sal.bam	other	4119635	4119635	0	+	1	0	135	136	0.5
CP008925.1	h6.sal.bam	other	4119636	4119636	0	+	2	0	137	137	1.0
CP008925.1	h6.sal.bam	other	4119637	4119637	0	+	1	0	138	139	0.5
CP008925.1	h6.sal.bam	other	4119638	4119638	0	+	2	2	140	139	1.0
CP008925.1	h6.sal.bam	other	4119639	4119639	0	+	0	2	139	137	0.0
CP008925.1	h6.sal.bam	other	4119640	4119640	0	+	2	1	140	140	1.0
CP008925.1	h6.sal.bam	other	4119641	4119641	0	+	1	2	141	140	0.5
CP008925.1	h6.sal.bam	other	4119642	4119642	0	+	1	1	140	140	0.5
CP008925.1	h6.sal.bam	other	4119643	4119643	0	+	6	1	146	139	3.0
CP008925.1	h6.sal.bam	other	4119644	4119644	0	+	2	0	147	141	1.0
CP008925.1	h6.sal.bam	other	4119645	4119645	0	+	3	3	150	145	1.5
CP008925.1	h6.sal.bam	other	4119646	4119646	0	+	5	3	149	145	2.5
CP008925.1	h6.sal.bam	other	4119647	4119647	0	+	2	1	149	145	1.0
CP008925.1	h6.sal.bam	other	4119648	4119648	0	+	1	2	150	146	0.5
CP008925.1	h6.sal.bam	other	4119649	4119649	0	+	4	1	151	145	2.0
CP008925.1	h6.sal.bam	other	4119650	4119650	0	+	2	3	153	144	1.0
CP008925.1	h6.sal.bam	other	4119651	4119651	0	+	1	4	152	145	0.6666666666666666
CP008925.1	h6.sal.bam	other	4119652	4119652	0	+	2	2	153	141	1.3333333333333333
CP008925.1	h6.sal.bam	other	4119653	4119653	0	+	3	2	153	139	3.0
CP008925.1	h6.sal.bam	other	4119654	4119654	0	+	2	3	155	140	2.0
CP008925.1	h6.sal.bam	other	4119655	4119655	0	+	0	2	155	139	0.0
CP008925.1	h6.sal.bam	other	4119656	4119656	0	+	0	2	154	138	0.0
CP008925.1	h6.sal.bam	other	4119657	4119657	0	+	3	2	152	137	2.0
CP008925.1	h6.sal.bam	other	4119658	4119658	0	+	4	1	154	136	2.0
CP008925.1	h6.sal.bam	other	4119659	4119659	0	+	0	0	148	135	0.0
CP008925.1	h6.sal.bam	other	4119660	4119660	0	+	0	2	144	136	0.0
CP008925.1	h6.sal.bam	other	4119661	4119661	0	+	2	4	145	136	1.0
CP008925.1	h6.sal.bam	other	4119662	4119662	0	+	0	1	142	137	0.0
CP008925.1	h6.sal.bam	other	4119663	4119663	0	+	5	1	147	136	2.5
CP008925.1	h6.sal.bam	other	4119664	4119664	0	+	4	1	151	135	2.0
CP008925.1	h6.sal.bam	other	4119665	4119665	0	+	0	2	149	134	0.0
CP008925.1	h6.sal.bam	other	4119666	4119666	0	+	2	0	151	132	1.3333333333333333
CP008925.1	h6.sal.bam	other	4119667	4119667	0	+	1	3	150	132	1.0
CP008925.1	h6.sal.bam	other	4119668	4119668	0	+	0	2	148	129	0.0
CP008925.1	h6.sal.bam	other	4119669	4119669	0	+	6	0	150	143	6.0
CP008925.1	h6.sal.bam	other	4119670	4119670	0	+	0	2	150	143	0.0
CP008925.1	h6.sal.bam	other	4119671	4119671	0	+	1	5	147	141	1.0
CP008925.1	h6.sal.bam	other	4119672	4119672	0	+	0	3	143	143	0.0
CP008925.1	h6.sal.bam	other	4119673	4119673	0	+	0	2	142	143	0.0
CP008925.1	h6.sal.bam	other	4119674	4119674	0	+	0	2	139	141	0.0
CP008925.1	h6.sal.bam	other	4119675	4119675	0	+	3	1	138	140	1.5
CP008925.1	h6.sal.bam	other	4119676	4119676	0	+	0	1	136	139	0.0
CP008925.1	h6.sal.bam	other	4119677	4119677	0	+	2	5	138	138	1.0
CP008925.1	h6.sal.bam	other	4119678	4119678	0	+	2	1	137	133	1.0
CP008925.1	h6.sal.bam	other	4119679	4119679	0	+	0	2	136	137	0.0
CP008925.1	h6.sal.bam	other	4119680	4119680	0	+	0	0	134	137	0.0
CP008925.1	h6.sal.bam	other	4119681	4119681	0	+	0	5	133	138	0.0
CP008925.1	h6.sal.bam	other	4119682	4119682	0	+	3	6	134	138	3.0
CP008925.1	h6.sal.bam	other	4119683	4119683	0	+	1	0	134	135	0.6666666666666666
CP008925.1	h6.sal.bam	other	4119684	4119684	0	+	0	1	133	136	0.0
CP008925.1	h6.sal.bam	other	4119685	4119685	0	+	4	0	134	137	2.0
CP008925.1	h6.sal.bam	other	4119686	4119686	0	+	1	1	135	137	0.5
CP008925.1	h6.sal.bam	other	4119687	4119687	0	+	3	4	133	139	1.5
CP008925.1	h6.sal.bam	other	4119688	4119688	0	+	3	2	131	141	1.5
CP008925.1	h6.sal.bam	other	4119689	4119689	0	+	0	1	131	139	0.0
CP008925.1	h6.sal.bam	other	4119690	4119690	0	+	1	0	130	139	0.6666666666666666
CP008925.1	h6.sal.bam	other	4119691	4119691	0	+	2	1	128	143	1.3333333333333333
CP008925.1	h6.sal.bam	other	4119692	4119692	0	+	0	4	122	142	0.0
CP008925.1	h6.sal.bam	other	4119693	4119693	0	+	0	1	122	145	0.0
CP008925.1	h6.sal.bam	other	4119694	4119694	0	+	2	1	124	148	2.0
CP008925.1	h6.sal.bam	other	4119695	4119695	0	+	0	4	121	148	0.0
CP008925.1	h6.sal.bam	other	4119696	4119696	0	+	4	4	124	146	4.0
CP008925.1	h6.sal.bam	other	4119697	4119697	0	+	1	0	124	142	1.0
CP008925.1	h6.sal.bam	other	4119698	4119698	0	+	2	1	126	143	2.0
CP008925.1	h6.sal.bam	other	4119699	4119699	0	+	2	4	127	144	2.0
CP008925.1	h6.sal.bam	other	4119700	4119700	0	+	2	1	124	142	2.0
CP008925.1	h6.sal.bam	other	4119701	4119701	0	+	0	0	122	141	0.0
CP008925.1	h6.sal.bam	other	4119702	4119702	0	+	0	0	121	143	0.0
CP008925.1	h6.sal.bam	other	4119703	4119703	0	+	1	2	117	147	1.0
CP008925.1	h6.sal.bam	other	4119704	4119704	0	+	0	5	112	147	0.0
CP008925.1	h6.sal.bam	other	4119705	4119705	0	+	2	6	114	143	2.0
CP008925.1	h6.sal.bam	other	4119706	4119706	0	+	5	0	119	137	5.0
CP008925.1	h6.sal.bam	other	4119707	4119707	0	+	9	2	126	137	9.0
CP008925.1	h6.sal.bam	other	4119708	4119708	0	+	4	1	130	147	4.0
CP008925.1	h6.sal.bam	other	4119709	4119709	0	+	0	1	127	147	0.0
CP008925.1	h6.sal.bam	other	4119710	4119710	0	+	0	1	127	146	0.0
CP008925.1	h6.sal.bam	other	4119711	4119711	0	+	2	1	128	150	2.0
CP008925.1	h6.sal.bam	other	4119712	4119712	0	+	3	2	130	149	3.0
CP008925.1	h6.sal.bam	other	4119713	4119713	0	+	2	0	130	148	2.0
CP008925.1	h6.sal.bam	other	4119714	4119714	0	+	1	3	130	148	1.0
CP008925.1	h6.sal.bam	other	4119715	4119715	0	+	1	1	129	146	1.0
CP008925.1	h6.sal.bam	other	4119716	4119716	0	+	6	3	135	147	6.0
CP008925.1	h6.sal.bam	other	4119717	4119717	0	+	0	1	134	144	0.0
CP008925.1	h6.sal.bam	other	4119718	4119718	0	+	2	2	128	143	2.0
CP008925.1	h6.sal.bam	other	4119719	4119719	0	+	1	6	126	141	1.0
CP008925.1	h6.sal.bam	other	4119720	4119720	0	+	2	1	124	137	2.0
CP008925.1	h6.sal.bam	other	4119721	4119721	0	+	1	4	125	138	1.0
CP008925.1	h6.sal.bam	other	4119722	4119722	0	+	1	2	124	135	1.0
CP008925.1	h6.sal.bam	other	4119723	4119723	0	+	5	0	126	133	5.0
CP008925.1	h6.sal.bam	other	4119724	4119724	0	+	2	3	126	134	2.0
CP008925.1	h6.sal.bam	other	4119725	4119725	0	+	2	1	126	132	2.0
CP008925.1	h6.sal.bam	other	4119726	4119726	0	+	4	1	128	134	4.0
CP008925.1	h6.sal.bam	other	4119727	4119727	0	+	2	0	126	137	2.0
CP008925.1	h6.sal.bam	other	4119728	4119728	0	+	1	2	125	137	1.0
CP008925.1	h6.sal.bam	other	4119729	4119729	0	+	0	2	124	137	0.0
CP008925.1	h6.sal.bam	other	4119730	4119730	0	+	1	0	125	135	1.0
CP008925.1	h6.sal.bam	other	4119731	4119731	0	+	1	1	126	135	1.0
CP008925.1	h6.sal.bam	other	4119732	4119732	0	+	2	1	126	134	2.0
CP008925.1	h6.sal.bam	other	4119733	4119733	0	+	2	1	124	135	2.0
CP008925.1	h6.sal.bam	other	4119734	4119734	0	+	0	0	124	136	0.0
CP008925.1	h6.sal.bam	other	4119735	4119735	0	+	3	2	127	137	3.0
CP008925.1	h6.sal.bam	GTTC	4119736	4119736	4119744	+	2	6	127	138	2.0
CP008925.1	h6.sal.bam	other	4119737	4119737	0	+	0	0	122	136	0.0
CP008925.1	h6.sal.bam	GTTC	4119738	4119738	4119744	+	5	4	127	136	5.0
CP008925.1	h6.sal.bam	other	4119739	4119739	0	+	0	3	123	136	0.0
CP008925.1	h6.sal.bam	other	4119740	4119740	0	+	1	5	124	134	1.0
CP008925.1	h6.sal.bam	other	4119741	4119741	0	+	1	0	123	130	1.0
CP008925.1	h6.sal.bam	other	4119742	4119742	0	+	1	2	123	131	1.0
CP008925.1	h6.sal.bam	other	4119743	4119743	0	+	1	2	121	131	1.0
CP008925.1	h6.sal.bam	other	4119744	4119744	0	+	5	3	123	133	5.0
CP008925.1	h6.sal.bam	other	4119745	4119745	0	+	1	0	124	130	1.0
CP008925.1	h6.sal.bam	other	4119746	4119746	0	+	1	3	124	130	1.0
CP008925.1	h6.sal.bam	other	4119747	4119747	0	+	2	2	126	129	1.3333333333333333
CP008925.1	h6.sal.bam	other	4119748	4119748	0	+	1	1	127	130	1.0
CP008925.1	h6.sal.bam	other	4119749	4119749	0	+	4	0	131	129	4.0
CP008925.1	h6.sal.bam	other	4119750	4119750	0	+	0	0	128	131	0.0
CP008925.1	h6.sal.bam	GTTC	4119751	4119751	4119759	+	2	2	128	132	1.3333333333333333
CP008925.1	h6.sal.bam	other	4119752	4119752	0	+	1	1	129	130	0.6666666666666666
CP008925.1	h6.sal.bam	GTTC;GTTC	4119753	4119753	4119744;4119759	+	3	4	130	132	1.5
CP008925.1	h6.sal.bam	other	4119754	4119754	0	+	3	1	133	128	1.5
CP008925.1	h6.sal.bam	GTTC	4119755	4119755	4119744	+	6	3	139	128	4.0
CP008925.1	h6.sal.bam	other	4119756	4119756	0	+	1	2	140	125	0.6666666666666666
CP008925.1	h6.sal.bam	other	4119757	4119757	0	+	0	3	137	129	0.0
CP008925.1	h6.sal.bam	other	4119758	4119758	0	+	0	3	134	127	0.0
CP008925.1	h6.sal.bam	other	4119759	4119759	0	+	2	1	134	125	2.0
CP008925.1	h6.sal.bam	other	4119760	4119760	0	+	0	0	134	124	0.0
CP008925.1	h6.sal.bam	other	4119761	4119761	0	+	0	2	133	127	0.0
CP008925.1	h6.sal.bam	other	4119762	4119762	0	+	0	6	130	125	0.0
CP008925.1	h6.sal.bam	other	4119763	4119763	0	+	3	2	130	119	3.0
CP008925.1	h6.sal.bam	other	4119764	4119764	0	+	0	0	128	117	0.0
CP008925.1	h6.sal.bam	other	4119765	4119765	0	+	1	4	129	117	0.6666666666666666
CP008925.1	h6.sal.bam	other	4119766	4119766	0	+	3	4	130	113	2.0
CP008925.1	h6.sal.bam	other	4119767	4119767	0	+	0	3	130	109	0.0
CP008925.1	h6.sal.bam	GTTC	4119768	4119768	4119759	+	0	4	130	113	0.0
CP008925.1	h6.sal.bam	other	4119769	4119769	0	+	1	1	129	113	0.5
CP008925.1	h6.sal.bam	GTTC	4119770	4119770	4119759	+	1	2	130	114	0.5
CP008925.1	h6.sal.bam	other	4119771	4119771	0	+	1	0	127	114	0.5
CP008925.1	h6.sal.bam	other	4119772	4119772	0	+	6	1	132	115	3.0
CP008925.1	h6.sal.bam	other	4119773	4119773	0	+	0	2	130	114	0.0
CP008925.1	h6.sal.bam	other	4119774	4119774	0	+	0	2	127	112	0.0
CP008925.1	h6.sal.bam	other	4119775	4119775	0	+	3	0	130	113	1.5
CP008925.1	h6.sal.bam	other	4119776	4119776	0	+	1	2	130	114	0.6666666666666666
CP008925.1	h6.sal.bam	other	4119777	4119777	0	+	0	4	130	115	0.0
CP008925.1	h6.sal.bam	other	4119778	4119778	0	+	2	3	130	111	1.3333333333333333
CP008925.1	h6.sal.bam	other	4119779	4119779	0	+	2	1	124	112	1.3333333333333333
CP008925.1	h6.sal.bam	other	4119780	4119780	0	+	0	3	124	113	0.0
CP008925.1	h6.sal.bam	other	4119781	4119781	0	+	2	6	126	112	1.0
CP008925.1	h6.sal.bam	other	4119782	4119782	0	+	1	2	118	110	0.5
CP008925.1	h6.sal.bam	other	4119783	4119783	0	+	2	0	117	108	1.0
CP008925.1	h6.sal.bam	other	4119784	4119784	0	+	3	2	120	108	1.5
CP008925.1	h6.sal.bam	other	4119785	4119785	0	+	0	3	120	106	0.0
CP008925.1	h6.sal.bam	other	4119786	4119786	0	+	3	0	120	109	1.5
CP008925.1	h6.sal.bam	other	4119787	4119787	0	+	3	1	121	110	1.5
CP008925.1	h6.sal.bam	other	4119788	4119788	0	+	2	0	120	111	1.3333333333333333
CP008925.1	h6.sal.bam	other	4119789	4119789	0	+	4	1	123	113	2.0
CP008925.1	h6.sal.bam	other	4119790	4119790	0	+	3	2	120	116	1.5
CP008925.1	h6.sal.bam	other	4119791	4119791	0	+	1	0	118	114	0.5
CP008925.1	h6.sal.bam	other	4119792	4119792	0	+	2	2	120	114	1.0
CP008925.1	h6.sal.bam	other	4119793	4119793	0	+	1	0	121	112	0.5
CP008925.1	h6.sal.bam	other	4119794	4119794	0	+	2	0	120	113	1.0
CP008925.1	h6.sal.bam	other	4119795	4119795	0	+	3	2	121	115	1.5
CP008925.1	h6.sal.bam	other	4119796	4119796	0	+	4	1	125	115	2.0
CP008925.1	h6.sal.bam	other	4119797	4119797	0	+	2	0	127	116	1.0
CP008925.1	h6.sal.bam	other	4119798	4119798	0	+	0	1	123	118	0.0
CP008925.1	h6.sal.bam	other	4119799	4119799	0	+	3	1	124	117	1.5
CP008925.1	h6.sal.bam	other	4119800	4119800	0	+	2	3	126	116	1.0
CP008925.1	h6.sal.bam	other	4119801	4119801	0	+	2	4	124	114	1.0
CP008925.1	h6.sal.bam	other	4119802	4119802	0	+	1	0	122	114	0.5
CP008925.1	h6.sal.bam	other	4119803	4119803	0	+	3	2	125	116	1.5
CP008925.1	h6.sal.bam	other	4119804	4119804	0	+	0	0	124	114	0.0
CP008925.1	h6.sal.bam	other	4119805	4119805	0	+	0	1	123	114	0.0
CP008925.1	h6.sal.bam	other	4119806	4119806	0	+	4	0	127	119	2.0
CP008925.1	h6.sal.bam	other	4119807	4119807	0	+	1	1	126	119	0.5
CP008925.1	h6.sal.bam	other	4119808	4119808	0	+	1	2	124	120	0.5
CP008925.1	h6.sal.bam	other	4119809	4119809	0	+	3	1	124	120	1.5
CP008925.1	h6.sal.bam	other	4119810	4119810	0	+	4	3	128	119	2.0
CP008925.1	h6.sal.bam	other	4119811	4119811	0	+	2	4	123	117	1.0
CP008925.1	h6.sal.bam	other	4119812	4119812	0	+	1	6	124	118	0.5
CP008925.1	h6.sal.bam	other	4119813	4119813	0	+	4	0	128	114	2.0
CP008925.1	h6.sal.bam	other	4119814	4119814	0	+	2	1	130	114	1.0
CP008925.1	h6.sal.bam	other	4119815	4119815	0	+	1	1	130	113	0.5
CP008925.1	h6.sal.bam	other	4119816	4119816	0	+	5	1	134	123	2.5
CP008925.1	h6.sal.bam	other	4119817	4119817	0	+	4	2	137	123	2.0
CP008925.1	h6.sal.bam	other	4119818	4119818	0	+	1	2	136	121	0.5
CP008925.1	h6.sal.bam	other	4119819	4119819	0	+	3	1	136	120	1.5
CP008925.1	h6.sal.bam	other	4119820	4119820	0	+	2	1	137	120	1.0
CP008925.1	h6.sal.bam	other	4119821	4119821	0	+	2	0	138	119	1.0
CP008925.1	h6.sal.bam	other	4119822	4119822	0	+	4	3	140	121	2.0
CP008925.1	h6.sal.bam	other	4119823	4119823	0	+	1	0	140	118	0.5
CP008925.1	h6.sal.bam	other	4119824	4119824	0	+	6	2	142	122	3.0
CP008925.1	h6.sal.bam	other	4119825	4119825	0	+	0	1	142	121	0.0
CP008925.1	h6.sal.bam	other	4119826	4119826	0	+	0	1	140	122	0.0
CP008925.1	h6.sal.bam	other	4119827	4119827	0	+	0	2	138	122	0.0
CP008925.1	h6.sal.bam	other	4119828	4119828	0	+	2	0	137	124	1.0
CP008925.1	h6.sal.bam	other	4119829	4119829	0	+	0	1	133	126	0.0
CP008925.1	h6.sal.bam	other	4119830	4119830	0	+	4	6	132	126	2.0
CP008925.1	h6.sal.bam	other	4119831	4119831	0	+	2	1	133	123	1.0
CP008925.1	h6.sal.bam	other	4119832	4119832	0	+	5	0	138	123	2.5
CP008925.1	h6.sal.bam	other	4119833	4119833	0	+	5	1	141	123	2.5
CP008925.1	h6.sal.bam	other	4119834	4119834	0	+	0	3	141	122	0.0
CP008925.1	h6.sal.bam	other	4119835	4119835	0	+	2	0	143	120	1.0
CP008925.1	h6.sal.bam	other	4119836	4119836	0	+	1	1	144	125	0.5
CP008925.1	h6.sal.bam	other	4119837	4119837	0	+	1	0	142	124	0.5
CP008925.1	h6.sal.bam	other	4119838	4119838	0	+	1	1	143	124	0.5
CP008925.1	h6.sal.bam	other	4119839	4119839	0	+	4	3	147	128	2.0
CP008925.1	h6.sal.bam	other	4119840	4119840	0	+	0	1	145	127	0.0
CP008925.1	h6.sal.bam	other	4119841	4119841	0	+	2	0	145	126	1.0
CP008925.1	h6.sal.bam	other	4119842	4119842	0	+	1	1	146	127	0.5
CP008925.1	h6.sal.bam	other	4119843	4119843	0	+	3	4	149	127	1.5
CP008925.1	h6.sal.bam	other	4119844	4119844	0	+	5	2	153	123	2.5
CP008925.1	h6.sal.bam	other	4119845	4119845	0	+	1	2	152	121	0.5
CP008925.1	h6.sal.bam	other	4119846	4119846	0	+	6	1	152	122	3.0
CP008925.1	h6.sal.bam	other	4119847	4119847	0	+	0	0	152	121	0.0
CP008925.1	h6.sal.bam	other	4119848	4119848	0	+	1	0	153	124	0.5
CP008925.1	h6.sal.bam	other	4119849	4119849	0	+	3	3	154	127	1.5
CP008925.1	h6.sal.bam	other	4119850	4119850	0	+	0	1	153	126	0.0
CP008925.1	h6.sal.bam	other	4119851	4119851	0	+	2	3	154	127	1.0
CP008925.1	h6.sal.bam	other	4119852	4119852	0	+	1	0	154	124	0.5
CP008925.1	h6.sal.bam	other	4119853	4119853	0	+	4	4	158	124	2.0
CP008925.1	h6.sal.bam	other	4119854	4119854	0	+	0	2	156	120	0.0
CP008925.1	h6.sal.bam	other	4119855	4119855	0	+	0	2	156	120	0.0
CP008925.1	h6.sal.bam	other	4119856	4119856	0	+	2	5	154	118	1.0
CP008925.1	h6.sal.bam	other	4119857	4119857	0	+	2	1	156	113	1.0
CP008925.1	h6.sal.bam	other	4119858	4119858	0	+	3	1	155	114	1.5
CP008925.1	h6.sal.bam	other	4119859	4119859	0	+	3	0	158	113	1.5
CP008925.1	h6.sal.bam	other	4119860	4119860	0	+	1	3	158	115	0.5
CP008925.1	h6.sal.bam	other	4119861	4119861	0	+	2	1	156	113	1.0
CP008925.1	h6.sal.bam	other	4119862	4119862	0	+	2	2	155	114	1.0
CP008925.1	h6.sal.bam	other	4119863	4119863	0	+	0	2	145	116	0.0
CP008925.1	h6.sal.bam	other	4119864	4119864	0	+	1	4	146	115	0.5
CP008925.1	h6.sal.bam	other	4119865	4119865	0	+	1	0	147	114	0.5
CP008925.1	h6.sal.bam	other	4119866	4119866	0	+	2	0	148	116	1.0
CP008925.1	h6.sal.bam	other	4119867	4119867	0	+	7	0	149	117	3.5
CP008925.1	h6.sal.bam	other	4119868	4119868	0	+	3	1	152	121	1.5
CP008925.1	h6.sal.bam	other	4119869	4119869	0	+	1	2	147	121	0.5
CP008925.1	h6.sal.bam	other	4119870	4119870	0	+	3	3	150	122	1.5
CP008925.1	h6.sal.bam	other	4119871	4119871	0	+	0	1	147	122	0.0
CP008925.1	h6.sal.bam	other	4119872	4119872	0	+	3	2	150	122	1.5
CP008925.1	h6.sal.bam	other	4119873	4119873	0	+	1	0	151	121	0.5
CP008925.1	h6.sal.bam	other	4119874	4119874	0	+	4	1	155	121	2.0
CP008925.1	h6.sal.bam	other	4119875	4119875	0	+	3	1	153	125	1.5
CP008925.1	h6.sal.bam	other	4119876	4119876	0	+	1	3	154	126	0.5
CP008925.1	h6.sal.bam	other	4119877	4119877	0	+	0	2	154	123	0.0
CP008925.1	h6.sal.bam	other	4119878	4119878	0	+	1	4	152	121	0.5
CP008925.1	h6.sal.bam	other	4119879	4119879	0	+	0	0	152	117	0.0
CP008925.1	h6.sal.bam	other	4119880	4119880	0	+	1	2	153	119	0.5
CP008925.1	h6.sal.bam	other	4119881	4119881	0	+	1	2	150	118	0.5
CP008925.1	h6.sal.bam	other	4119882	4119882	0	+	0	1	149	116	0.0
CP008925.1	h6.sal.bam	other	4119883	4119883	0	+	3	1	151	115	1.5
CP008925.1	h6.sal.bam	other	4119884	4119884	0	+	3	0	151	116	1.5
CP008925.1	h6.sal.bam	other	4119885	4119885	0	+	0	2	147	116	0.0
CP008925.1	h6.sal.bam	other	4119886	4119886	0	+	2	4	145	118	1.0
CP008925.1	h6.sal.bam	other	4119887	4119887	0	+	1	2	146	114	0.5
CP008925.1	h6.sal.bam	other	4119888	4119888	0	+	3	8	146	117	1.5
CP008925.1	h6.sal.bam	other	4119889	4119889	0	+	2	3	146	109	1.0
CP008925.1	h6.sal.bam	other	4119890	4119890	0	+	3	0	147	106	1.5
CP008925.1	h6.sal.bam	other	4119891	4119891	0	+	4	1	147	107	2.0
CP008925.1	h6.sal.bam	other	4119892	4119892	0	+	1	1	144	107	0.5
CP008925.1	h6.sal.bam	other	4119893	4119893	0	+	0	0	138	108	0.0
CP008925.1	h6.sal.bam	other	4119894	4119894	0	+	4	1	142	112	2.0
CP008925.1	h6.sal.bam	other	4119895	4119895	0	+	5	0	147	112	2.5
CP008925.1	h6.sal.bam	other	4119896	4119896	0	+	2	2	147	112	1.0
CP008925.1	h6.sal.bam	other	4119897	4119897	0	+	1	4	144	111	0.5
CP008925.1	h6.sal.bam	other	4119898	4119898	0	+	3	1	146	108	1.5
CP008925.1	h6.sal.bam	other	4119899	4119899	0	+	1	1	141	107	0.5
CP008925.1	h6.sal.bam	other	4119900	4119900	0	+	1	1	142	108	0.5
CP008925.1	h6.sal.bam	other	4119901	4119901	0	+	2	2	144	107	1.0
CP008925.1	h6.sal.bam	other	4119902	4119902	0	+	1	3	145	106	0.5
CP008925.1	h6.sal.bam	other	4119903	4119903	0	+	1	2	140	105	0.5
CP008925.1	h6.sal.bam	other	4119904	4119904	0	+	2	1	142	106	1.0
CP008925.1	h6.sal.bam	other	4119905	4119905	0	+	2	3	144	108	1.0
CP008925.1	h6.sal.bam	other	4119906	4119906	0	+	4	1	141	106	2.0
CP008925.1	h6.sal.bam	other	4119907	4119907	0	+	2	1	143	104	1.0
CP008925.1	h6.sal.bam	other	4119908	4119908	0	+	2	0	141	105	1.0
CP008925.1	h6.sal.bam	other	4119909	4119909	0	+	1	1	140	106	0.5
CP008925.1	h6.sal.bam	other	4119910	4119910	0	+	1	4	141	106	0.5
CP008925.1	h6.sal.bam	other	4119911	4119911	0	+	2	0	142	102	1.0
CP008925.1	h6.sal.bam	other	4119912	4119912	0	+	3	5	144	102	1.5
CP008925.1	h6.sal.bam	other	4119913	4119913	0	+	5	1	147	98	2.5
CP008925.1	h6.sal.bam	other	4119914	4119914	0	+	2	1	146	98	1.0
CP008925.1	h6.sal.bam	other	4119915	4119915	0	+	3	0	149	97	1.5
CP008925.1	h6.sal.bam	other	4119916	4119916	0	+	1	1	148	97	0.5
CP008925.1	h6.sal.bam	other	4119917	4119917	0	+	3	1	147	101	1.5
CP008925.1	h6.sal.bam	other	4119918	4119918	0	+	0	0	146	100	0.0
CP008925.1	h6.sal.bam	other	4119919	4119919	0	+	4	1	145	101	2.0
CP008925.1	h6.sal.bam	other	4119920	4119920	0	+	3	3	141	101	1.5
CP008925.1	h6.sal.bam	other	4119921	4119921	0	+	1	3	142	100	0.5
CP008925.1	h6.sal.bam	other	4119922	4119922	0	+	3	2	144	97	1.5
CP008925.1	h6.sal.bam	other	4119923	4119923	0	+	2	1	146	99	1.0
CP008925.1	h6.sal.bam	other	4119924	4119924	0	+	2	1	145	98	1.0
CP008925.1	h6.sal.bam	other	4119925	4119925	0	+	1	2	143	99	0.5
CP008925.1	h6.sal.bam	other	4119926	4119926	0	+	3	0	146	98	1.5
CP008925.1	h6.sal.bam	other	4119927	4119927	0	+	4	0	149	98	2.0
CP008925.1	h6.sal.bam	other	4119928	4119928	0	+	1	1	147	98	0.5
CP008925.1	h6.sal.bam	other	4119929	4119929	0	+	1	2	148	101	0.5
CP008925.1	h6.sal.bam	other	4119930	4119930	0	+	1	0	149	100	0.5
CP008925.1	h6.sal.bam	other	4119931	4119931	0	+	3	0	150	100	1.5
CP008925.1	h6.sal.bam	other	4119932	4119932	0	+	1	2	144	103	0.5
CP008925.1	h6.sal.bam	other	4119933	4119933	0	+	1	2	145	106	0.5
CP008925.1	h6.sal.bam	other	4119934	4119934	0	+	3	1	148	108	1.5
CP008925.1	h6.sal.bam	other	4119935	4119935	0	+	8	2	154	107	4.0
CP008925.1	h6.sal.bam	other	4119936	4119936	0	+	3	1	155	105	1.5
CP008925.1	h6.sal.bam	other	4119937	4119937	0	+	0	3	153	105	0.0
CP008925.1	h6.sal.bam	other	4119938	4119938	0	+	0	1	153	105	0.0
CP008925.1	h6.sal.bam	other	4119939	4119939	0	+	0	3	153	106	0.0
CP008925.1	h6.sal.bam	other	4119940	4119940	0	+	1	1	141	103	1.0
CP008925.1	h6.sal.bam	other	4119941	4119941	0	+	2	1	143	103	2.0
CP008925.1	h6.sal.bam	other	4119942	4119942	0	+	0	4	142	103	0.0
CP008925.1	h6.sal.bam	other	4119943	4119943	0	+	4	1	146	102	4.0
CP008925.1	h6.sal.bam	other	4119944	4119944	0	+	1	3	147	103	1.0
CP008925.1	h6.sal.bam	other	4119945	4119945	0	+	3	4	147	100	3.0
CP008925.1	h6.sal.bam	other	4119946	4119946	0	+	1	0	147	96	1.0
CP008925.1	h6.sal.bam	other	4119947	4119947	0	+	2	1	147	100	2.0
CP008925.1	h6.sal.bam	other	4119948	4119948	0	+	1	1	147	101	1.0
CP008925.1	h6.sal.bam	other	4119949	4119949	0	+	1	4	144	104	1.0
CP008925.1	h6.sal.bam	other	4119950	4119950	0	+	3	2	143	100	3.0
CP008925.1	h6.sal.bam	other	4119951	4119951	0	+	2	1	145	101	2.0
CP008925.1	h6.sal.bam	other	4119952	4119952	0	+	0	0	145	100	0.0
CP008925.1	h6.sal.bam	other	4119953	4119953	0	+	2	2	146	104	2.0
CP008925.1	h6.sal.bam	other	4119954	4119954	0	+	4	0	148	104	4.0
CP008925.1	h6.sal.bam	other	4119955	4119955	0	+	0	1	148	161	0.0
CP008925.1	h6.sal.bam	other	4119956	4119956	0	+	2	1	150	160	2.0
CP008925.1	h6.sal.bam	other	4119957	4119957	0	+	3	1	153	166	3.0
CP008925.1	h6.sal.bam	other	4119958	4119958	0	+	4	0	151	166	4.0
CP008925.1	h6.sal.bam	other	4119959	4119959	0	+	1	2	152	166	1.0
CP008925.1	h6.sal.bam	other	4119960	4119960	0	+	4	3	155	167	4.0
CP008925.1	h6.sal.bam	other	4119961	4119961	0	+	3	2	152	165	3.0
CP008925.1	h6.sal.bam	other	4119962	4119962	0	+	1	1	153	164	1.0
CP008925.1	h6.sal.bam	other	4119963	4119963	0	+	5	0	158	163	5.0
CP008925.1	h6.sal.bam	other	4119964	4119964	0	+	0	0	156	163	0.0
CP008925.1	h6.sal.bam	other	4119965	4119965	0	+	4	1	156	164	4.0
CP008925.1	h6.sal.bam	other	4119966	4119966	0	+	1	1	154	164	1.0
CP008925.1	h6.sal.bam	other	4119967	4119967	0	+	1	4	153	175	1.0
CP008925.1	h6.sal.bam	other	4119968	4119968	0	+	1	2	147	173	1.0
CP008925.1	h6.sal.bam	other	4119969	4119969	0	+	1	1	148	171	1.0
CP008925.1	h6.sal.bam	other	4119970	4119970	0	+	1	1	149	172	1.0
CP008925.1	h6.sal.bam	other	4119971	4119971	0	+	1	1	148	172	1.0
CP008925.1	h6.sal.bam	other	4119972	4119972	0	+	3	1	145	294	3.0
CP008925.1	h6.sal.bam	other	4119973	4119973	0	+	0	0	145	296	0.0
CP008925.1	h6.sal.bam	other	4119974	4119974	0	+	2	2	147	298	2.0
CP008925.1	h6.sal.bam	other	4119975	4119975	0	+	1	0	146	298	1.0
CP008925.1	h6.sal.bam	other	4119976	4119976	0	+	0	0	145	298	0.0
CP008925.1	h6.sal.bam	other	4119977	4119977	0	+	1	2	144	300	1.0
CP008925.1	h6.sal.bam	other	4119978	4119978	0	+	0	4	144	298	0.0
CP008925.1	h6.sal.bam	other	4119979	4119979	0	+	0	2	143	296	0.0
CP008925.1	h6.sal.bam	other	4119980	4119980	0	+	2	1	142	297	2.0
CP008925.1	h6.sal.bam	other	4119981	4119981	0	+	1	1	140	299	1.0
CP008925.1	h6.sal.bam	other	4119982	4119982	0	+	2	1	140	298	2.0
CP008925.1	h6.sal.bam	other	4119983	4119983	0	+	0	0	138	298	0.0
CP008925.1	h6.sal.bam	other	4119984	4119984	0	+	0	1	137	300	0.0
CP008925.1	h6.sal.bam	other	4119985	4119985	0	+	1	1	137	299	1.0
CP008925.1	h6.sal.bam	other	4119986	4119986	0	+	2	0	134	300	2.0
CP008925.1	h6.sal.bam	other	4119987	4119987	0	+	1	1	135	300	1.0
CP008925.1	h6.sal.bam	other	4119988	4119988	0	+	2	1	130	300	2.0
CP008925.1	h6.sal.bam	other	4119989	4119989	0	+	0	1	126	300	0.0
CP008925.1	h6.sal.bam	other	4119990	4119990	0	+	1	2	126	301	1.0
CP008925.1	h6.sal.bam	other	4119991	4119991	0	+	1	1	127	300	1.0
CP008925.1	h6.sal.bam	other	4119992	4119992	0	+	0	1	124	299	0.0
CP008925.1	h6.sal.bam	other	4119993	4119993	0	+	4	0	127	298	4.0
CP008925.1	h6.sal.bam	other	4119994	4119994	0	+	1	1	125	302	1.0
CP008925.1	h6.sal.bam	other	4119995	4119995	0	+	1	2	123	303	1.0
CP008925.1	h6.sal.bam	other	4119996	4119996	0	+	1	1	123	302	1.0
CP008925.1	h6.sal.bam	other	4119997	4119997	0	+	1	3	121	301	1.0
CP008925.1	h6.sal.bam	other	4119998	4119998	0	+	1	0	120	298	1.0
CP008925.1	h6.sal.bam	other	4119999	4119999	0	+	1	2	119	302	1.0
CP008925.1	h6.sal.bam	other	4120000	4120000	0	+	0	1	115	301	0.0
CP008925.1	h6.sal.bam	other	4120001	4120001	0	+	0	3	115	301	0.0
CP008925.1	h6.sal.bam	other	4120002	4120002	0	+	0	1	111	299	0.0
CP008925.1	h6.sal.bam	other	4120003	4120003	0	+	0	0	110	298	0.0
CP008925.1	h6.sal.bam	other	4120004	4120004	0	+	2	1	111	299	2.0
CP008925.1	h6.sal.bam	other	4120005	4120005	0	+	2	0	112	302	2.0
CP008925.1	h6.sal.bam	GAAC	4120006	4120006	4120014	+	0	4	109	302	0.0
CP008925.1	h6.sal.bam	other	4120007	4120007	0	+	2	4	110	304	2.0
CP008925.1	h6.sal.bam	GAAC	4120008	4120008	4120014	+	4	4	113	302	4.0
CP008925.1	h6.sal.bam	other	4120009	4120009	0	+	0	0	110	299	0.0
CP008925.1	h6.sal.bam	other	4120010	4120010	0	+	0	1	103	299	0.0
CP008925.1	h6.sal.bam	other	4120011	4120011	0	+	1	3	101	299	1.0
CP008925.1	h6.sal.bam	other	4120012	4120012	0	+	2	1	103	296	2.0
CP008925.1	h6.sal.bam	other	4120013	4120013	0	+	0	1	103	297	0.0
CP008925.1	h6.sal.bam	other	4120014	4120014	0	+	1	1	104	297	1.0
CP008925.1	h6.sal.bam	other	4120015	4120015	0	+	0	0	101	297	0.0
CP008925.1	h6.sal.bam	other	4120016	4120016	0	+	4	2	105	299	4.0
CP008925.1	h6.sal.bam	other	4120017	4120017	0	+	1	2	106	298	1.0
CP008925.1	h6.sal.bam	other	4120018	4120018	0	+	0	2	100	297	0.0
CP008925.1	h6.sal.bam	other	4120019	4120019	0	+	2	2	102	295	2.0
CP008925.1	h6.sal.bam	other	4120020	4120020	0	+	2	1	102	295	2.0
CP008925.1	h6.sal.bam	other	4120021	4120021	0	+	0	1	101	295	0.0
CP008925.1	h6.sal.bam	other	4120022	4120022	0	+	1	2	100	297	1.0
CP008925.1	h6.sal.bam	GAAC	4120023	4120023	4120014	+	0	4	99	295	0.0
CP008925.1	h6.sal.bam	other	4120024	4120024	0	+	0	0	97	291	0.0
CP008925.1	h6.sal.bam	GAAC	4120025	4120025	4120014	+	1	4	95	293	1.0
CP008925.1	h6.sal.bam	other	4120026	4120026	0	+	0	0	92	289	0.0
CP008925.1	h6.sal.bam	other	4120027	4120027	0	+	1	3	93	290	1.0
CP008925.1	h6.sal.bam	other	4120028	4120028	0	+	2	4	93	287	2.0
CP008925.1	h6.sal.bam	GAAC	4120029	4120029	4120037	+	2	65	91	283	2.0
CP008925.1	h6.sal.bam	other	4120030	4120030	0	+	1	0	91	218	1.0
CP008925.1	h6.sal.bam	GAAC	4120031	4120031	4120037	+	44	0	130	220	44.0
CP008925.1	h6.sal.bam	other	4120032	4120032	0	+	1	0	131	220	1.0
CP008925.1	h6.sal.bam	other	4120033	4120033	0	+	0	2	128	220	0.0
CP008925.1	h6.sal.bam	other	4120034	4120034	0	+	2	1	129	218	2.0
CP008925.1	h6.sal.bam	other	4120035	4120035	0	+	0	1	126	217	0.0
CP008925.1	h6.sal.bam	other	4120036	4120036	0	+	1	1	125	216	1.0
CP008925.1	h6.sal.bam	other	4120037	4120037	0	+	1	0	125	216	1.0
CP008925.1	h6.sal.bam	other	4120038	4120038	0	+	7	1	127	219	7.0
CP008925.1	h6.sal.bam	other	4120039	4120039	0	+	0	9	122	218	0.0
CP008925.1	h6.sal.bam	other	4120040	4120040	0	+	2	3	124	209	2.0
CP008925.1	h6.sal.bam	other	4120041	4120041	0	+	1	1	125	207	1.0
CP008925.1	h6.sal.bam	other	4120042	4120042	0	+	0	0	124	207	0.0
CP008925.1	h6.sal.bam	other	4120043	4120043	0	+	2	0	125	207	2.0
CP008925.1	h6.sal.bam	other	4120044	4120044	0	+	4	2	128	208	4.0
CP008925.1	h6.sal.bam	other	4120045	4120045	0	+	0	0	127	206	0.0
CP008925.1	h6.sal.bam	GAAC	4120046	4120046	4120037	+	1	131	127	212	1.0
CP008925.1	h6.sal.bam	other	4120047	4120047	0	+	1	0	124	81	1.0
CP008925.1	h6.sal.bam	GAAC	4120048	4120048	4120037	+	150	2	274	86	150.0
CP008925.1	h6.sal.bam	other	4120049	4120049	0	+	3	2	275	85	3.0
CP008925.1	h6.sal.bam	other	4120050	4120050	0	+	1	0	275	83	1.0
CP008925.1	h6.sal.bam	other	4120051	4120051	0	+	3	2	278	84	3.0
CP008925.1	h6.sal.bam	other	4120052	4120052	0	+	0	0	276	82	0.0
CP008925.1	h6.sal.bam	other	4120053	4120053	0	+	2	2	278	83	2.0
CP008925.1	h6.sal.bam	other	4120054	4120054	0	+	1	2	279	82	1.0
CP008925.1	h6.sal.bam	other	4120055	4120055	0	+	2	2	279	83	2.0
CP008925.1	h6.sal.bam	other	4120056	4120056	0	+	2	0	280	85	2.0
CP008925.1	h6.sal.bam	other	4120057	4120057	0	+	3	1	281	85	3.0
CP008925.1	h6.sal.bam	other	4120058	4120058	0	+	3	2	284	84	3.0
CP008925.1	h6.sal.bam	other	4120059	4120059	0	+	3	0	287	84	3.0
CP008925.1	h6.sal.bam	other	4120060	4120060	0	+	0	0	287	84	0.0
CP008925.1	h6.sal.bam	other	4120061	4120061	0	+	0	1	285	85	0.0
CP008925.1	h6.sal.bam	other	4120062	4120062	0	+	0	1	284	86	0.0
CP008925.1	h6.sal.bam	other	4120063	4120063	0	+	2	1	284	85	2.0
CP008925.1	h6.sal.bam	other	4120064	4120064	0	+	0	2	284	84	0.0
CP008925.1	h6.sal.bam	other	4120065	4120065	0	+	0	1	283	86	0.0
CP008925.1	h6.sal.bam	other	4120066	4120066	0	+	0	1	281	88	0.0
CP008925.1	h6.sal.bam	other	4120067	4120067	0	+	3	3	284	87	3.0
CP008925.1	h6.sal.bam	other	4120068	4120068	0	+	1	2	282	86	1.0
CP008925.1	h6.sal.bam	other	4120069	4120069	0	+	1	0	283	85	1.0
CP008925.1	h6.sal.bam	other	4120070	4120070	0	+	5	1	286	87	5.0
CP008925.1	h6.sal.bam	other	4120071	4120071	0	+	2	2	288	86	2.0
CP008925.1	h6.sal.bam	other	4120072	4120072	0	+	2	0	288	85	2.0
CP008925.1	h6.sal.bam	other	4120073	4120073	0	+	0	2	288	85	0.0
CP008925.1	h6.sal.bam	other	4120074	4120074	0	+	0	1	287	83	0.0
CP008925.1	h6.sal.bam	other	4120075	4120075	0	+	1	0	288	82	1.0
CP008925.1	h6.sal.bam	other	4120076	4120076	0	+	0	1	288	89	0.0
CP008925.1	h6.sal.bam	other	4120077	4120077	0	+	0	0	288	90	0.0
CP008925.1	h6.sal.bam	other	4120078	4120078	0	+	1	1	289	92	1.0
CP008925.1	h6.sal.bam	other	4120079	4120079	0	+	1	4	288	92	1.0
CP008925.1	h6.sal.bam	other	4120080	4120080	0	+	0	4	286	91	0.0
CP008925.1	h6.sal.bam	other	4120081	4120081	0	+	2	2	288	89	2.0
CP008925.1	h6.sal.bam	other	4120082	4120082	0	+	3	2	289	87	3.0
CP008925.1	h6.sal.bam	other	4120083	4120083	0	+	1	1	286	88	1.0
CP008925.1	h6.sal.bam	other	4120084	4120084	0	+	1	1	287	89	1.0
CP008925.1	h6.sal.bam	other	4120085	4120085	0	+	0	0	287	89	0.0
CP008925.1	h6.sal.bam	other	4120086	4120086	0	+	3	0	287	94	3.0
CP008925.1	h6.sal.bam	other	4120087	4120087	0	+	1	2	288	94	1.0
CP008925.1	h6.sal.bam	other	4120088	4120088	0	+	0	1	288	94	0.0
CP008925.1	h6.sal.bam	other	4120089	4120089	0	+	1	1	288	94	1.0
CP008925.1	h6.sal.bam	other	4120090	4120090	0	+	2	3	289	95	2.0
CP008925.1	h6.sal.bam	other	4120091	4120091	0	+	0	1	286	93	0.0
CP008925.1	h6.sal.bam	other	4120092	4120092	0	+	3	1	288	95	3.0
CP008925.1	h6.sal.bam	other	4120093	4120093	0	+	2	1	290	95	2.0
CP008925.1	h6.sal.bam	other	4120094	4120094	0	+	0	1	288	95	0.0
CP008925.1	h6.sal.bam	other	4120095	4120095	0	+	2	0	288	98	2.0
CP008925.1	h6.sal.bam	other	4120096	4120096	0	+	2	3	290	98	2.0
CP008925.1	h6.sal.bam	other	4120097	4120097	0	+	2	3	291	98	2.0
CP008925.1	h6.sal.bam	other	4120098	4120098	0	+	3	0	294	96	3.0
CP008925.1	h6.sal.bam	other	4120099	4120099	0	+	4	0	298	97	4.0
CP008925.1	h6.sal.bam	other	4120100	4120100	0	+	0	0	297	97	0.0
CP008925.1	h6.sal.bam	other	4120101	4120101	0	+	1	1	296	99	1.0
CP008925.1	h6.sal.bam	other	4120102	4120102	0	+	2	0	296	102	2.0
CP008925.1	h6.sal.bam	other	4120103	4120103	0	+	0	1	294	103	0.0
CP008925.1	h6.sal.bam	other	4120104	4120104	0	+	1	0	291	105	1.0
CP008925.1	h6.sal.bam	other	4120105	4120105	0	+	1	0	292	105	1.0
CP008925.1	h6.sal.bam	other	4120106	4120106	0	+	0	0	251	105	0.0
CP008925.1	h6.sal.bam	other	4120107	4120107	0	+	0	0	250	107	0.0
CP008925.1	h6.sal.bam	other	4120108	4120108	0	+	2	0	252	108	2.0
CP008925.1	h6.sal.bam	other	4120109	4120109	0	+	0	1	250	108	0.0
CP008925.1	h6.sal.bam	other	4120110	4120110	0	+	3	0	251	120	3.0
CP008925.1	h6.sal.bam	other	4120111	4120111	0	+	3	2	254	120	3.0
CP008925.1	h6.sal.bam	other	4120112	4120112	0	+	2	3	255	120	2.0
CP008925.1	h6.sal.bam	other	4120113	4120113	0	+	0	0	248	118	0.0
CP008925.1	h6.sal.bam	other	4120114	4120114	0	+	0	0	248	120	0.0
CP008925.1	h6.sal.bam	other	4120115	4120115	0	+	2	1	248	121	2.0
CP008925.1	h6.sal.bam	other	4120116	4120116	0	+	3	1	249	123	3.0
CP008925.1	h6.sal.bam	other	4120117	4120117	0	+	1	0	249	123	1.0
CP008925.1	h6.sal.bam	other	4120118	4120118	0	+	0	0	244	125	0.0
CP008925.1	h6.sal.bam	other	4120119	4120119	0	+	0	6	244	125	0.0
CP008925.1	h6.sal.bam	other	4120120	4120120	0	+	1	3	245	119	1.0
CP008925.1	h6.sal.bam	other	4120121	4120121	0	+	2	0	246	124	2.0
CP008925.1	h6.sal.bam	other	4120122	4120122	0	+	2	1	239	124	2.0
CP008925.1	h6.sal.bam	other	4120123	4120123	0	+	2	1	101	123	2.0
CP008925.1	h6.sal.bam	other	4120124	4120124	0	+	2	1	100	126	2.0
CP008925.1	h6.sal.bam	other	4120125	4120125	0	+	2	0	101	126	2.0
CP008925.1	h6.sal.bam	other	4120126	4120126	0	+	0	0	98	129	0.0
CP008925.1	h6.sal.bam	other	4120127	4120127	0	+	4	1	102	130	4.0
CP008925.1	h6.sal.bam	GAAC	4120128	4120128	4120136	+	2	1	102	132	2.0
CP008925.1	h6.sal.bam	other	4120129	4120129	0	+	1	3	99	133	1.0
CP008925.1	h6.sal.bam	GAAC	4120130	4120130	4120136	+	1	4	100	134	1.0
CP008925.1	h6.sal.bam	other	4120131	4120131	0	+	3	0	103	131	3.0
CP008925.1	h6.sal.bam	other	4120132	4120132	0	+	0	0	100	133	0.0
CP008925.1	h6.sal.bam	other	4120133	4120133	0	+	0	2	97	136	0.0
CP008925.1	h6.sal.bam	other	4120134	4120134	0	+	2	1	96	134	2.0
CP008925.1	h6.sal.bam	other	4120135	4120135	0	+	4	0	100	133	4.0
CP008925.1	h6.sal.bam	other	4120136	4120136	0	+	0	2	100	137	0.0
CP008925.1	h6.sal.bam	other	4120137	4120137	0	+	1	0	99	142	1.0
CP008925.1	h6.sal.bam	other	4120138	4120138	0	+	2	1	100	149	2.0
CP008925.1	h6.sal.bam	other	4120139	4120139	0	+	3	4	103	148	3.0
CP008925.1	h6.sal.bam	other	4120140	4120140	0	+	0	3	103	144	0.0
CP008925.1	h6.sal.bam	other	4120141	4120141	0	+	0	0	102	145	0.0
CP008925.1	h6.sal.bam	other	4120142	4120142	0	+	0	2	99	147	0.0
CP008925.1	h6.sal.bam	other	4120143	4120143	0	+	1	0	99	147	1.0
CP008925.1	h6.sal.bam	other	4120144	4120144	0	+	0	2	94	149	0.0
CP008925.1	h6.sal.bam	GAAC	4120145	4120145	4120136	+	0	1	92	147	0.0
CP008925.1	h6.sal.bam	other	4120146	4120146	0	+	2	3	92	146	2.0
CP008925.1	h6.sal.bam	GAAC	4120147	4120147	4120136	+	2	2	94	143	2.0
CP008925.1	h6.sal.bam	other	4120148	4120148	0	+	0	2	94	142	0.0
CP008925.1	h6.sal.bam	other	4120149	4120149	0	+	0	1	94	142	0.0
CP008925.1	h6.sal.bam	other	4120150	4120150	0	+	5	2	98	142	5.0
CP008925.1	h6.sal.bam	other	4120151	4120151	0	+	2	3	100	140	2.0
CP008925.1	h6.sal.bam	other	4120152	4120152	0	+	6	1	105	139	6.0
CP008925.1	h6.sal.bam	other	4120153	4120153	0	+	0	3	105	138	0.0
CP008925.1	h6.sal.bam	other	4120154	4120154	0	+	3	2	107	136	3.0
CP008925.1	h6.sal.bam	other	4120155	4120155	0	+	0	0	105	136	0.0
CP008925.1	h6.sal.bam	other	4120156	4120156	0	+	1	1	106	138	1.0
CP008925.1	h6.sal.bam	other	4120157	4120157	0	+	3	2	106	137	3.0
CP008925.1	h6.sal.bam	other	4120158	4120158	0	+	2	2	107	139	2.0
CP008925.1	h6.sal.bam	other	4120159	4120159	0	+	0	1	106	139	0.0
CP008925.1	h6.sal.bam	other	4120160	4120160	0	+	0	5	105	144	0.0
CP008925.1	h6.sal.bam	other	4120161	4120161	0	+	0	0	102	145	0.0
CP008925.1	h6.sal.bam	other	4120162	4120162	0	+	3	2	105	145	3.0
CP008925.1	h6.sal.bam	other	4120163	4120163	0	+	1	2	106	143	1.0
CP008925.1	h6.sal.bam	other	4120164	4120164	0	+	1	1	106	141	1.0
CP008925.1	h6.sal.bam	other	4120165	4120165	0	+	2	3	105	141	2.0
CP008925.1	h6.sal.bam	other	4120166	4120166	0	+	3	1	108	144	3.0
CP008925.1	h6.sal.bam	other	4120167	4120167	0	+	0	2	105	143	0.0
CP008925.1	h6.sal.bam	other	4120168	4120168	0	+	1	1	104	144	1.0
CP008925.1	h6.sal.bam	other	4120169	4120169	0	+	4	3	108	143	4.0
CP008925.1	h6.sal.bam	other	4120170	4120170	0	+	2	2	108	145	2.0
CP008925.1	h6.sal.bam	other	4120171	4120171	0	+	0	1	106	145	0.0
CP008925.1	h6.sal.bam	other	4120172	4120172	0	+	1	1	104	146	1.0
CP008925.1	h6.sal.bam	other	4120173	4120173	0	+	2	1	104	149	2.0
CP008925.1	h6.sal.bam	other	4120174	4120174	0	+	5	0	105	148	5.0
CP008925.1	h6.sal.bam	other	4120175	4120175	0	+	0	1	105	149	0.0
CP008925.1	h6.sal.bam	other	4120176	4120176	0	+	0	4	104	150	0.0
CP008925.1	h6.sal.bam	other	4120177	4120177	0	+	1	1	103	148	1.0
CP008925.1	h6.sal.bam	other	4120178	4120178	0	+	1	3	104	148	1.0
CP008925.1	h6.sal.bam	other	4120179	4120179	0	+	2	0	105	148	2.0
CP008925.1	h6.sal.bam	other	4120180	4120180	0	+	0	2	105	149	0.0
CP008925.1	h6.sal.bam	other	4120181	4120181	0	+	2	5	107	147	2.0
CP008925.1	h6.sal.bam	other	4120182	4120182	0	+	0	4	106	144	0.0
CP008925.1	h6.sal.bam	other	4120183	4120183	0	+	1	2	107	141	1.0
CP008925.1	h6.sal.bam	other	4120184	4120184	0	+	2	3	109	139	2.0
CP008925.1	h6.sal.bam	other	4120185	4120185	0	+	2	1	108	136	2.0
CP008925.1	h6.sal.bam	other	4120186	4120186	0	+	4	1	109	144	4.0
CP008925.1	h6.sal.bam	other	4120187	4120187	0	+	0	2	107	143	0.0
CP008925.1	h6.sal.bam	other	4120188	4120188	0	+	4	1	111	143	4.0
CP008925.1	h6.sal.bam	other	4120189	4120189	0	+	0	1	111	143	0.0
CP008925.1	h6.sal.bam	other	4120190	4120190	0	+	1	3	110	146	1.0
CP008925.1	h6.sal.bam	other	4120191	4120191	0	+	1	1	108	144	1.0
CP008925.1	h6.sal.bam	other	4120192	4120192	0	+	2	2	109	146	2.0
CP008925.1	h6.sal.bam	other	4120193	4120193	0	+	0	0	109	144	0.0
CP008925.1	h6.sal.bam	other	4120194	4120194	0	+	5	5	112	146	5.0
CP008925.1	h6.sal.bam	other	4120195	4120195	0	+	0	4	112	141	0.0
CP008925.1	h6.sal.bam	other	4120196	4120196	0	+	2	3	112	137	2.0
CP008925.1	h6.sal.bam	other	4120197	4120197	0	+	2	1	112	135	2.0
CP008925.1	h6.sal.bam	other	4120198	4120198	0	+	0	0	106	134	0.0
CP008925.1	h6.sal.bam	other	4120199	4120199	0	+	0	1	106	138	0.0
CP008925.1	h6.sal.bam	other	4120200	4120200	0	+	0	3	106	138	0.0
CP008925.1	h6.sal.bam	other	4120201	4120201	0	+	3	1	105	135	3.0
CP008925.1	h6.sal.bam	other	4120202	4120202	0	+	1	4	103	134	1.0
CP008925.1	h6.sal.bam	other	4120203	4120203	0	+	1	2	104	134	1.0
CP008925.1	h6.sal.bam	other	4120204	4120204	0	+	3	2	107	136	3.0
CP008925.1	h6.sal.bam	other	4120205	4120205	0	+	2	1	108	135	2.0
CP008925.1	h6.sal.bam	other	4120206	4120206	0	+	2	2	107	135	2.0
CP008925.1	h6.sal.bam	other	4120207	4120207	0	+	4	3	111	133	4.0
CP008925.1	h6.sal.bam	other	4120208	4120208	0	+	1	1	111	130	1.0
CP008925.1	h6.sal.bam	other	4120209	4120209	0	+	0	3	110	132	0.0
CP008925.1	h6.sal.bam	other	4120210	4120210	0	+	0	1	106	129	0.0
CP008925.1	h6.sal.bam	other	4120211	4120211	0	+	4	5	110	128	4.0
CP008925.1	h6.sal.bam	other	4120212	4120212	0	+	1	7	107	129	1.0
CP008925.1	h6.sal.bam	other	4120213	4120213	0	+	0	0	107	122	0.0
CP008925.1	h6.sal.bam	other	4120214	4120214	0	+	3	4	107	122	2.0
CP008925.1	h6.sal.bam	other	4120215	4120215	0	+	6	0	113	118	4.0
CP008925.1	h6.sal.bam	other	4120216	4120216	0	+	0	2	113	118	0.0
CP008925.1	h6.sal.bam	other	4120217	4120217	0	+	1	2	114	116	1.0
CP008925.1	h6.sal.bam	other	4120218	4120218	0	+	2	2	114	114	2.0
CP008925.1	h6.sal.bam	other	4120219	4120219	0	+	0	0	114	112	0.0
CP008925.1	h6.sal.bam	other	4120220	4120220	0	+	2	0	116	124	2.0
CP008925.1	h6.sal.bam	other	4120221	4120221	0	+	6	0	119	125	4.0
CP008925.1	h6.sal.bam	other	4120222	4120222	0	+	2	1	121	125	1.3333333333333333
CP008925.1	h6.sal.bam	other	4120223	4120223	0	+	3	2	124	128	2.0
CP008925.1	h6.sal.bam	other	4120224	4120224	0	+	4	1	128	128	4.0
CP008925.1	h6.sal.bam	other	4120225	4120225	0	+	1	1	114	127	1.0
CP008925.1	h6.sal.bam	other	4120226	4120226	0	+	2	2	116	127	1.3333333333333333
CP008925.1	h6.sal.bam	other	4120227	4120227	0	+	3	0	119	129	2.0
CP008925.1	h6.sal.bam	other	4120228	4120228	0	+	7	2	126	129	3.5
CP008925.1	h6.sal.bam	other	4120229	4120229	0	+	0	0	126	133	0.0
CP008925.1	h6.sal.bam	other	4120230	4120230	0	+	1	2	127	134	0.5
CP008925.1	h6.sal.bam	other	4120231	4120231	0	+	0	0	123	139	0.0
CP008925.1	h6.sal.bam	other	4120232	4120232	0	+	0	4	123	141	0.0
CP008925.1	h6.sal.bam	other	4120233	4120233	0	+	0	2	121	140	0.0
CP008925.1	h6.sal.bam	other	4120234	4120234	0	+	2	6	123	139	1.0
CP008925.1	h6.sal.bam	other	4120235	4120235	0	+	2	6	125	133	1.3333333333333333
CP008925.1	h6.sal.bam	other	4120236	4120236	0	+	1	0	125	128	0.6666666666666666
CP008925.1	h6.sal.bam	other	4120237	4120237	0	+	0	0	123	130	0.0
CP008925.1	h6.sal.bam	other	4120238	4120238	0	+	3	0	123	133	1.5
CP008925.1	h6.sal.bam	other	4120239	4120239	0	+	0	3	123	133	0.0
CP008925.1	h6.sal.bam	other	4120240	4120240	0	+	0	4	122	137	0.0
CP008925.1	h6.sal.bam	other	4120241	4120241	0	+	1	2	120	135	0.5
CP008925.1	h6.sal.bam	other	4120242	4120242	0	+	0	1	120	135	0.0
CP008925.1	h6.sal.bam	other	4120243	4120243	0	+	5	1	124	140	2.5
CP008925.1	h6.sal.bam	other	4120244	4120244	0	+	2	4	122	139	1.0
CP008925.1	h6.sal.bam	other	4120245	4120245	0	+	0	2	120	140	0.0
CP008925.1	h6.sal.bam	other	4120246	4120246	0	+	0	2	120	139	0.0
CP008925.1	h6.sal.bam	other	4120247	4120247	0	+	3	5	122	138	1.5
CP008925.1	h6.sal.bam	other	4120248	4120248	0	+	2	1	117	134	1.0
CP008925.1	h6.sal.bam	other	4120249	4120249	0	+	1	1	118	135	0.5
CP008925.1	h6.sal.bam	other	4120250	4120250	0	+	1	2	118	135	0.5
CP008925.1	h6.sal.bam	other	4120251	4120251	0	+	0	1	118	134	0.0
CP008925.1	h6.sal.bam	other	4120252	4120252	0	+	0	1	118	133	0.0
CP008925.1	h6.sal.bam	other	4120253	4120253	0	+	2	3	119	140	1.0
CP008925.1	h6.sal.bam	other	4120254	4120254	0	+	3	1	120	137	1.5
CP008925.1	h6.sal.bam	other	4120255	4120255	0	+	3	0	121	142	1.5
CP008925.1	h6.sal.bam	other	4120256	4120256	0	+	4	2	123	144	2.0
CP008925.1	h6.sal.bam	other	4120257	4120257	0	+	2	1	125	143	1.0
CP008925.1	h6.sal.bam	other	4120258	4120258	0	+	1	1	126	145	0.5
CP008925.1	h6.sal.bam	other	4120259	4120259	0	+	3	7	129	145	1.5
CP008925.1	h6.sal.bam	other	4120260	4120260	0	+	5	1	127	140	2.5
CP008925.1	h6.sal.bam	other	4120261	4120261	0	+	3	1	130	142	1.5
CP008925.1	h6.sal.bam	other	4120262	4120262	0	+	0	1	130	142	0.0
CP008925.1	h6.sal.bam	other	4120263	4120263	0	+	3	1	130	141	1.5
CP008925.1	h6.sal.bam	other	4120264	4120264	0	+	2	4	132	143	1.0
CP008925.1	h6.sal.bam	other	4120265	4120265	0	+	2	4	133	144	1.0
CP008925.1	h6.sal.bam	other	4120266	4120266	0	+	0	0	132	140	0.0
CP008925.1	h6.sal.bam	other	4120267	4120267	0	+	0	0	130	145	0.0
CP008925.1	h6.sal.bam	other	4120268	4120268	0	+	0	2	130	146	0.0
CP008925.1	h6.sal.bam	other	4120269	4120269	0	+	2	0	127	144	1.0
CP008925.1	h6.sal.bam	other	4120270	4120270	0	+	2	0	128	144	1.0
CP008925.1	h6.sal.bam	other	4120271	4120271	0	+	2	2	129	154	1.0
CP008925.1	h6.sal.bam	other	4120272	4120272	0	+	1	2	128	152	0.5
CP008925.1	h6.sal.bam	other	4120273	4120273	0	+	2	2	130	150	1.0
CP008925.1	h6.sal.bam	other	4120274	4120274	0	+	1	1	131	149	0.5
CP008925.1	h6.sal.bam	other	4120275	4120275	0	+	0	0	131	149	0.0
CP008925.1	h6.sal.bam	other	4120276	4120276	0	+	3	1	130	149	1.5
CP008925.1	h6.sal.bam	other	4120277	4120277	0	+	1	2	131	148	0.5
CP008925.1	h6.sal.bam	other	4120278	4120278	0	+	2	4	127	150	1.0
CP008925.1	h6.sal.bam	other	4120279	4120279	0	+	0	1	126	147	0.0
CP008925.1	h6.sal.bam	other	4120280	4120280	0	+	6	6	132	147	3.0
CP008925.1	h6.sal.bam	other	4120281	4120281	0	+	1	0	132	141	0.5
CP008925.1	h6.sal.bam	other	4120282	4120282	0	+	1	0	129	141	0.5
CP008925.1	h6.sal.bam	other	4120283	4120283	0	+	4	0	132	145	2.0
CP008925.1	h6.sal.bam	other	4120284	4120284	0	+	2	0	134	146	1.0
CP008925.1	h6.sal.bam	other	4120285	4120285	0	+	0	5	129	148	0.0
CP008925.1	h6.sal.bam	other	4120286	4120286	0	+	2	5	131	144	1.0
CP008925.1	h6.sal.bam	other	4120287	4120287	0	+	2	4	133	139	1.0
CP008925.1	h6.sal.bam	other	4120288	4120288	0	+	4	2	134	141	2.0
CP008925.1	h6.sal.bam	other	4120289	4120289	0	+	2	2	136	142	1.0
CP008925.1	h6.sal.bam	other	4120290	4120290	0	+	2	1	132	142	1.0
CP008925.1	h6.sal.bam	other	4120291	4120291	0	+	0	0	132	142	0.0
CP008925.1	h6.sal.bam	other	4120292	4120292	0	+	2	1	133	143	1.0
CP008925.1	h6.sal.bam	other	4120293	4120293	0	+	1	1	132	143	0.5
CP008925.1	h6.sal.bam	other	4120294	4120294	0	+	4	1	136	142	2.0
CP008925.1	h6.sal.bam	other	4120295	4120295	0	+	1	1	134	141	0.5
CP008925.1	h6.sal.bam	other	4120296	4120296	0	+	1	3	130	143	0.5
CP008925.1	h6.sal.bam	other	4120297	4120297	0	+	1	3	129	141	0.5
CP008925.1	h6.sal.bam	other	4120298	4120298	0	+	0	0	126	140	0.0
CP008925.1	h6.sal.bam	other	4120299	4120299	0	+	1	3	123	141	0.5
CP008925.1	h6.sal.bam	other	4120300	4120300	0	+	3	2	124	139	1.5
CP008925.1	h6.sal.bam	other	4120301	4120301	0	+	0	1	122	140	0.0
CP008925.1	h6.sal.bam	other	4120302	4120302	0	+	2	3	120	142	1.0
CP008925.1	h6.sal.bam	other	4120303	4120303	0	+	4	1	118	140	2.0
CP008925.1	h6.sal.bam	other	4120304	4120304	0	+	4	0	122	139	2.0
CP008925.1	h6.sal.bam	other	4120305	4120305	0	+	3	10	124	141	1.5
CP008925.1	h6.sal.bam	other	4120306	4120306	0	+	0	2	124	132	0.0
CP008925.1	h6.sal.bam	other	4120307	4120307	0	+	2	1	126	130	1.0
CP008925.1	h6.sal.bam	other	4120308	4120308	0	+	2	0	126	129	1.0
CP008925.1	h6.sal.bam	other	4120309	4120309	0	+	3	0	129	134	1.5
CP008925.1	h6.sal.bam	other	4120310	4120310	0	+	3	3	130	136	1.5
CP008925.1	h6.sal.bam	other	4120311	4120311	0	+	0	3	129	138	0.0
CP008925.1	h6.sal.bam	other	4120312	4120312	0	+	1	2	127	138	0.5
CP008925.1	h6.sal.bam	other	4120313	4120313	0	+	3	3	127	137	1.5
CP008925.1	h6.sal.bam	other	4120314	4120314	0	+	0	5	127	134	0.0
CP008925.1	h6.sal.bam	other	4120315	4120315	0	+	2	1	129	129	1.0
CP008925.1	h6.sal.bam	other	4120316	4120316	0	+	2	1	128	128	1.0
CP008925.1	h6.sal.bam	other	4120317	4120317	0	+	0	5	125	127	0.0
CP008925.1	h6.sal.bam	other	4120318	4120318	0	+	3	0	126	130	1.5
CP008925.1	h6.sal.bam	other	4120319	4120319	0	+	0	3	126	130	0.0
CP008925.1	h6.sal.bam	other	4120320	4120320	0	+	4	1	129	127	2.0
CP008925.1	h6.sal.bam	other	4120321	4120321	0	+	5	1	134	126	2.5
CP008925.1	h6.sal.bam	other	4120322	4120322	0	+	3	1	135	146	1.5
CP008925.1	h6.sal.bam	other	4120323	4120323	0	+	2	2	134	147	1.0
CP008925.1	h6.sal.bam	other	4120324	4120324	0	+	3	1	137	145	1.5
CP008925.1	h6.sal.bam	other	4120325	4120325	0	+	4	3	141	147	2.0
CP008925.1	h6.sal.bam	other	4120326	4120326	0	+	4	5	144	144	2.0
CP008925.1	h6.sal.bam	other	4120327	4120327	0	+	3	2	144	140	1.5
CP008925.1	h6.sal.bam	other	4120328	4120328	0	+	2	1	146	138	1.0
CP008925.1	h6.sal.bam	other	4120329	4120329	0	+	1	4	145	140	0.5
CP008925.1	h6.sal.bam	other	4120330	4120330	0	+	0	1	139	139	0.0
CP008925.1	h6.sal.bam	other	4120331	4120331	0	+	1	1	137	138	0.5
CP008925.1	h6.sal.bam	other	4120332	4120332	0	+	4	3	141	138	2.0
CP008925.1	h6.sal.bam	other	4120333	4120333	0	+	0	1	140	135	0.0
CP008925.1	h6.sal.bam	other	4120334	4120334	0	+	1	1	139	136	0.5
CP008925.1	h6.sal.bam	other	4120335	4120335	0	+	1	3	135	137	0.5
CP008925.1	h6.sal.bam	other	4120336	4120336	0	+	0	1	132	137	0.0
CP008925.1	h6.sal.bam	other	4120337	4120337	0	+	3	1	135	139	1.5
CP008925.1	h6.sal.bam	other	4120338	4120338	0	+	4	1	132	145	2.0
CP008925.1	h6.sal.bam	other	4120339	4120339	0	+	1	5	133	144	0.5
CP008925.1	h6.sal.bam	other	4120340	4120340	0	+	1	0	133	144	0.5
CP008925.1	h6.sal.bam	other	4120341	4120341	0	+	1	5	134	144	0.5
CP008925.1	h6.sal.bam	other	4120342	4120342	0	+	6	1	139	139	3.0
CP008925.1	h6.sal.bam	other	4120343	4120343	0	+	3	4	141	149	1.5
CP008925.1	h6.sal.bam	other	4120344	4120344	0	+	1	4	141	145	0.5
CP008925.1	h6.sal.bam	other	4120345	4120345	0	+	6	2	145	146	3.0
CP008925.1	h6.sal.bam	other	4120346	4120346	0	+	0	0	144	145	0.0
CP008925.1	h6.sal.bam	other	4120347	4120347	0	+	0	2	143	146	0.0
CP008925.1	h6.sal.bam	other	4120348	4120348	0	+	3	1	144	146	1.5
CP008925.1	h6.sal.bam	other	4120349	4120349	0	+	3	0	146	146	1.5
CP008925.1	h6.sal.bam	other	4120350	4120350	0	+	1	0	147	147	0.5
CP008925.1	h6.sal.bam	other	4120351	4120351	0	+	0	2	143	152	0.0
CP008925.1	h6.sal.bam	other	4120352	4120352	0	+	2	2	145	150	1.0
CP008925.1	h6.sal.bam	other	4120353	4120353	0	+	1	1	140	148	0.5
CP008925.1	h6.sal.bam	other	4120354	4120354	0	+	1	1	140	147	0.5
CP008925.1	h6.sal.bam	other	4120355	4120355	0	+	4	0	144	146	2.0
CP008925.1	h6.sal.bam	other	4120356	4120356	0	+	1	4	143	146	0.5
CP008925.1	h6.sal.bam	other	4120357	4120357	0	+	0	1	143	144	0.0
CP008925.1	h6.sal.bam	other	4120358	4120358	0	+	3	1	143	143	1.5
CP008925.1	h6.sal.bam	other	4120359	4120359	0	+	1	2	143	145	0.5
CP008925.1	h6.sal.bam	other	4120360	4120360	0	+	2	0	142	146	1.0
CP008925.1	h6.sal.bam	other	4120361	4120361	0	+	1	5	143	146	0.5
CP008925.1	h6.sal.bam	other	4120362	4120362	0	+	0	1	138	143	0.0
CP008925.1	h6.sal.bam	other	4120363	4120363	0	+	0	3	137	147	0.0
CP008925.1	h6.sal.bam	other	4120364	4120364	0	+	2	1	137	146	1.0
CP008925.1	h6.sal.bam	other	4120365	4120365	0	+	5	1	142	145	2.5
CP008925.1	h6.sal.bam	other	4120366	4120366	0	+	3	1	144	144	1.5
CP008925.1	h6.sal.bam	other	4120367	4120367	0	+	3	1	142	148	1.5
CP008925.1	h6.sal.bam	other	4120368	4120368	0	+	1	1	143	147	0.5
CP008925.1	h6.sal.bam	other	4120369	4120369	0	+	0	2	141	146	0.0
CP008925.1	h6.sal.bam	other	4120370	4120370	0	+	3	0	143	146	1.5
CP008925.1	h6.sal.bam	other	4120371	4120371	0	+	2	1	143	148	1.0
CP008925.1	h6.sal.bam	other	4120372	4120372	0	+	3	2	146	147	1.5
CP008925.1	h6.sal.bam	other	4120373	4120373	0	+	0	1	145	147	0.0
CP008925.1	h6.sal.bam	other	4120374	4120374	0	+	0	1	142	146	0.0
CP008925.1	h6.sal.bam	GAAC	4120375	4120375	4120383	+	0	4	142	146	0.0
CP008925.1	h6.sal.bam	other	4120376	4120376	0	+	0	2	142	147	0.0
CP008925.1	h6.sal.bam	GAAC	4120377	4120377	4120383	+	3	1	143	145	3.0
CP008925.1	h6.sal.bam	other	4120378	4120378	0	+	3	0	143	144	3.0
CP008925.1	h6.sal.bam	other	4120379	4120379	0	+	2	2	141	144	2.0
CP008925.1	h6.sal.bam	other	4120380	4120380	0	+	2	1	140	147	2.0
CP008925.1	h6.sal.bam	other	4120381	4120381	0	+	1	2	139	148	1.0
CP008925.1	h6.sal.bam	other	4120382	4120382	0	+	0	3	131	147	0.0
CP008925.1	h6.sal.bam	other	4120383	4120383	0	+	0	2	131	145	0.0
CP008925.1	h6.sal.bam	other	4120384	4120384	0	+	6	4	137	144	6.0
CP008925.1	h6.sal.bam	other	4120385	4120385	0	+	0	1	137	143	0.0
CP008925.1	h6.sal.bam	other	4120386	4120386	0	+	1	3	138	142	0.6666666666666666
CP008925.1	h6.sal.bam	other	4120387	4120387	0	+	2	1	139	140	2.0
CP008925.1	h6.sal.bam	other	4120388	4120388	0	+	1	0	137	141	1.0
CP008925.1	h6.sal.bam	other	4120389	4120389	0	+	5	2	142	141	3.3333333333333335
CP008925.1	h6.sal.bam	other	4120390	4120390	0	+	3	5	143	142	1.5
CP008925.1	h6.sal.bam	other	4120391	4120391	0	+	4	1	142	140	2.0
CP008925.1	h6.sal.bam	GAAC	4120392	4120392	4120383	+	3	7	145	144	1.5
CP008925.1	h6.sal.bam	other	4120393	4120393	0	+	3	7	148	138	1.5
CP008925.1	h6.sal.bam	GAAC	4120394	4120394	4120383	+	5	1	153	134	2.5
CP008925.1	h6.sal.bam	other	4120395	4120395	0	+	1	3	150	133	0.5
CP008925.1	h6.sal.bam	other	4120396	4120396	0	+	6	3	147	136	3.0
CP008925.1	h6.sal.bam	other	4120397	4120397	0	+	1	2	148	133	0.5
CP008925.1	h6.sal.bam	other	4120398	4120398	0	+	3	3	150	131	1.5
CP008925.1	h6.sal.bam	other	4120399	4120399	0	+	0	0	147	128	0.0
CP008925.1	h6.sal.bam	other	4120400	4120400	0	+	4	0	147	130	2.0
CP008925.1	h6.sal.bam	other	4120401	4120401	0	+	0	1	140	131	0.0
CP008925.1	h6.sal.bam	other	4120402	4120402	0	+	2	3	140	131	1.0
CP008925.1	h6.sal.bam	other	4120403	4120403	0	+	3	0	142	131	1.5
CP008925.1	h6.sal.bam	other	4120404	4120404	0	+	0	3	142	131	0.0
CP008925.1	h6.sal.bam	other	4120405	4120405	0	+	0	0	142	131	0.0
CP008925.1	h6.sal.bam	other	4120406	4120406	0	+	0	1	141	132	0.0
CP008925.1	h6.sal.bam	other	4120407	4120407	0	+	3	1	140	134	1.5
CP008925.1	h6.sal.bam	other	4120408	4120408	0	+	0	1	140	133	0.0
CP008925.1	h6.sal.bam	other	4120409	4120409	0	+	2	2	140	136	1.0
CP008925.1	h6.sal.bam	other	4120410	4120410	0	+	2	3	142	134	1.0
CP008925.1	h6.sal.bam	other	4120411	4120411	0	+	0	3	142	131	0.0
CP008925.1	h6.sal.bam	other	4120412	4120412	0	+	2	7	139	134	1.0
CP008925.1	h6.sal.bam	other	4120413	4120413	0	+	0	3	135	130	0.0
CP008925.1	h6.sal.bam	other	4120414	4120414	0	+	1	2	135	128	0.5
CP008925.1	h6.sal.bam	other	4120415	4120415	0	+	6	6	139	127	3.0
CP008925.1	h6.sal.bam	other	4120416	4120416	0	+	0	3	133	123	0.0
CP008925.1	h6.sal.bam	other	4120417	4120417	0	+	4	2	137	121	2.0
CP008925.1	h6.sal.bam	other	4120418	4120418	0	+	2	2	136	122	1.0
CP008925.1	h6.sal.bam	other	4120419	4120419	0	+	4	3	135	120	2.0
CP008925.1	h6.sal.bam	other	4120420	4120420	0	+	1	1	136	120	0.5
CP008925.1	h6.sal.bam	other	4120421	4120421	0	+	3	1	139	121	1.5
CP008925.1	h6.sal.bam	other	4120422	4120422	0	+	3	2	142	122	1.5
CP008925.1	h6.sal.bam	other	4120423	4120423	0	+	2	1	138	122	1.0
CP008925.1	h6.sal.bam	other	4120424	4120424	0	+	0	1	138	121	0.0
CP008925.1	h6.sal.bam	other	4120425	4120425	0	+	1	5	138	123	0.5
CP008925.1	h6.sal.bam	other	4120426	4120426	0	+	0	0	138	124	0.0
CP008925.1	h6.sal.bam	other	4120427	4120427	0	+	6	0	142	126	3.0
CP008925.1	h6.sal.bam	other	4120428	4120428	0	+	1	0	142	126	0.5
CP008925.1	h6.sal.bam	other	4120429	4120429	0	+	1	1	137	129	0.5
CP008925.1	h6.sal.bam	other	4120430	4120430	0	+	1	1	138	129	0.5
CP008925.1	h6.sal.bam	other	4120431	4120431	0	+	4	0	142	130	2.0
CP008925.1	h6.sal.bam	other	4120432	4120432	0	+	1	3	139	130	0.5
CP008925.1	h6.sal.bam	other	4120433	4120433	0	+	2	0	141	131	1.0
CP008925.1	h6.sal.bam	other	4120434	4120434	0	+	1	3	142	131	0.5
CP008925.1	h6.sal.bam	other	4120435	4120435	0	+	3	1	142	128	1.5
CP008925.1	h6.sal.bam	other	4120436	4120436	0	+	1	1	142	131	0.5
CP008925.1	h6.sal.bam	other	4120437	4120437	0	+	1	5	143	132	0.5
CP008925.1	h6.sal.bam	other	4120438	4120438	0	+	2	2	145	129	1.0
CP008925.1	h6.sal.bam	other	4120439	4120439	0	+	4	2	147	129	2.0
CP008925.1	h6.sal.bam	other	4120440	4120440	0	+	2	2	144	129	1.0
CP008925.1	h6.sal.bam	other	4120441	4120441	0	+	1	2	142	127	0.5
CP008925.1	h6.sal.bam	other	4120442	4120442	0	+	6	1	146	126	3.0
CP008925.1	h6.sal.bam	other	4120443	4120443	0	+	4	1	149	129	2.0
CP008925.1	h6.sal.bam	other	4120444	4120444	0	+	0	0	149	130	0.0
CP008925.1	h6.sal.bam	other	4120445	4120445	0	+	4	2	150	132	2.0
CP008925.1	h6.sal.bam	other	4120446	4120446	0	+	5	0	150	133	2.5
CP008925.1	h6.sal.bam	other	4120447	4120447	0	+	1	2	151	133	0.5
CP008925.1	h6.sal.bam	other	4120448	4120448	0	+	0	0	151	133	0.0
CP008925.1	h6.sal.bam	other	4120449	4120449	0	+	1	1	152	136	0.5
CP008925.1	h6.sal.bam	other	4120450	4120450	0	+	3	5	155	135	1.5
CP008925.1	h6.sal.bam	other	4120451	4120451	0	+	4	0	159	132	2.0
CP008925.1	h6.sal.bam	other	4120452	4120452	0	+	0	0	155	132	0.0
CP008925.1	h6.sal.bam	other	4120453	4120453	0	+	0	4	152	139	0.0
CP008925.1	h6.sal.bam	other	4120454	4120454	0	+	0	1	150	139	0.0
CP008925.1	h6.sal.bam	other	4120455	4120455	0	+	3	2	151	139	1.5
CP008925.1	h6.sal.bam	other	4120456	4120456	0	+	6	1	156	137	3.0
CP008925.1	h6.sal.bam	other	4120457	4120457	0	+	2	1	158	136	1.0
CP008925.1	h6.sal.bam	other	4120458	4120458	0	+	4	1	161	135	2.0
CP008925.1	h6.sal.bam	other	4120459	4120459	0	+	5	2	161	139	2.5
CP008925.1	h6.sal.bam	other	4120460	4120460	0	+	1	0	162	139	0.5
CP008925.1	h6.sal.bam	other	4120461	4120461	0	+	3	1	164	139	1.5
CP008925.1	h6.sal.bam	other	4120462	4120462	0	+	0	2	161	138	0.0
CP008925.1	h6.sal.bam	other	4120463	4120463	0	+	4	0	160	162	2.0
CP008925.1	h6.sal.bam	other	4120464	4120464	0	+	0	3	160	165	0.0
CP008925.1	h6.sal.bam	other	4120465	4120465	0	+	2	4	153	163	1.0
CP008925.1	h6.sal.bam	other	4120466	4120466	0	+	4	4	157	160	2.0
CP008925.1	h6.sal.bam	other	4120467	4120467	0	+	4	2	161	156	2.0
CP008925.1	h6.sal.bam	other	4120468	4120468	0	+	3	2	161	154	1.5
CP008925.1	h6.sal.bam	other	4120469	4120469	0	+	0	0	156	154	0.0
CP008925.1	h6.sal.bam	other	4120470	4120470	0	+	3	6	158	159	1.5
CP008925.1	h6.sal.bam	other	4120471	4120471	0	+	4	0	155	154	2.0
CP008925.1	h6.sal.bam	other	4120472	4120472	0	+	0	0	155	154	0.0
CP008925.1	h6.sal.bam	other	4120473	4120473	0	+	3	1	155	154	1.5
CP008925.1	h6.sal.bam	other	4120474	4120474	0	+	1	2	156	153	0.5
CP008925.1	h6.sal.bam	other	4120475	4120475	0	+	1	0	153	165	0.5
CP008925.1	h6.sal.bam	other	4120476	4120476	0	+	0	1	151	165	0.0
CP008925.1	h6.sal.bam	other	4120477	4120477	0	+	0	3	148	168	0.0
CP008925.1	h6.sal.bam	other	4120478	4120478	0	+	0	3	148	165	0.0
CP008925.1	h6.sal.bam	other	4120479	4120479	0	+	1	1	149	164	0.5
CP008925.1	h6.sal.bam	other	4120480	4120480	0	+	3	3	152	167	1.5
CP008925.1	h6.sal.bam	other	4120481	4120481	0	+	1	0	153	165	0.5
CP008925.1	h6.sal.bam	other	4120482	4120482	0	+	3	1	153	165	1.5
CP008925.1	h6.sal.bam	GAAC	4120483	4120483	4120491	+	4	3	156	164	2.0
CP008925.1	h6.sal.bam	other	4120484	4120484	0	+	0	3	155	165	0.0
CP008925.1	h6.sal.bam	GAAC	4120485	4120485	4120491	+	4	2	157	164	2.0
CP008925.1	h6.sal.bam	other	4120486	4120486	0	+	1	1	156	163	0.5
CP008925.1	h6.sal.bam	other	4120487	4120487	0	+	4	3	160	162	2.0
CP008925.1	h6.sal.bam	other	4120488	4120488	0	+	1	1	161	163	0.5
CP008925.1	h6.sal.bam	other	4120489	4120489	0	+	2	1	162	162	1.0
CP008925.1	h6.sal.bam	other	4120490	4120490	0	+	2	2	158	161	1.0
CP008925.1	h6.sal.bam	other	4120491	4120491	0	+	1	1	159	163	0.5
CP008925.1	h6.sal.bam	other	4120492	4120492	0	+	3	3	156	164	1.5
CP008925.1	h6.sal.bam	other	4120493	4120493	0	+	0	0	152	164	0.0
CP008925.1	h6.sal.bam	other	4120494	4120494	0	+	1	3	153	167	0.5
CP008925.1	h6.sal.bam	other	4120495	4120495	0	+	1	2	145	165	0.5
CP008925.1	h6.sal.bam	other	4120496	4120496	0	+	5	2	150	166	2.5
CP008925.1	h6.sal.bam	other	4120497	4120497	0	+	0	2	150	168	0.0
CP008925.1	h6.sal.bam	other	4120498	4120498	0	+	3	3	153	166	1.5
CP008925.1	h6.sal.bam	other	4120499	4120499	0	+	2	0	155	163	1.0
CP008925.1	h6.sal.bam	GAAC	4120500	4120500	4120491	+	0	7	154	169	0.0
CP008925.1	h6.sal.bam	other	4120501	4120501	0	+	3	1	157	164	1.5
CP008925.1	h6.sal.bam	GAAC	4120502	4120502	4120491	+	0	0	151	164	0.0
CP008925.1	h6.sal.bam	other	4120503	4120503	0	+	5	4	155	167	2.5
CP008925.1	h6.sal.bam	other	4120504	4120504	0	+	2	1	155	165	1.0
CP008925.1	h6.sal.bam	other	4120505	4120505	0	+	2	1	157	164	1.0
CP008925.1	h6.sal.bam	other	4120506	4120506	0	+	1	0	153	167	0.5
CP008925.1	h6.sal.bam	other	4120507	4120507	0	+	1	4	151	168	0.5
CP008925.1	h6.sal.bam	other	4120508	4120508	0	+	4	2	155	167	2.0
CP008925.1	h6.sal.bam	other	4120509	4120509	0	+	0	1	155	165	0.0
CP008925.1	h6.sal.bam	other	4120510	4120510	0	+	4	1	156	164	2.0
CP008925.1	h6.sal.bam	other	4120511	4120511	0	+	2	2	157	170	1.0
CP008925.1	h6.sal.bam	other	4120512	4120512	0	+	3	2	159	169	1.5
CP008925.1	h6.sal.bam	other	4120513	4120513	0	+	2	2	153	171	1.0
CP008925.1	h6.sal.bam	other	4120514	4120514	0	+	3	2	156	173	1.5
CP008925.1	h6.sal.bam	other	4120515	4120515	0	+	2	1	158	171	1.0
CP008925.1	h6.sal.bam	other	4120516	4120516	0	+	5	0	156	172	2.5
CP008925.1	h6.sal.bam	other	4120517	4120517	0	+	0	4	156	173	0.0
CP008925.1	h6.sal.bam	other	4120518	4120518	0	+	0	2	152	172	0.0
CP008925.1	h6.sal.bam	other	4120519	4120519	0	+	1	2	153	170	0.5
CP008925.1	h6.sal.bam	other	4120520	4120520	0	+	0	3	149	174	0.0
CP008925.1	h6.sal.bam	other	4120521	4120521	0	+	3	2	146	171	1.5
CP008925.1	h6.sal.bam	GAAC	4120522	4120522	4120530	+	3	4	149	169	1.5
CP008925.1	h6.sal.bam	other	4120523	4120523	0	+	1	0	149	171	0.5
CP008925.1	h6.sal.bam	GAAC	4120524	4120524	4120530	+	2	2	147	171	1.0
CP008925.1	h6.sal.bam	other	4120525	4120525	0	+	1	0	144	171	0.5
CP008925.1	h6.sal.bam	other	4120526	4120526	0	+	6	2	150	171	3.0
CP008925.1	h6.sal.bam	other	4120527	4120527	0	+	1	4	151	172	0.5
CP008925.1	h6.sal.bam	other	4120528	4120528	0	+	1	4	149	172	0.5
CP008925.1	h6.sal.bam	other	4120529	4120529	0	+	3	1	152	170	1.5
CP008925.1	h6.sal.bam	other	4120530	4120530	0	+	0	0	152	170	0.0
CP008925.1	h6.sal.bam	other	4120531	4120531	0	+	1	1	146	173	0.5
CP008925.1	h6.sal.bam	other	4120532	4120532	0	+	3	3	145	174	1.5
CP008925.1	h6.sal.bam	other	4120533	4120533	0	+	0	1	145	172	0.0
CP008925.1	h6.sal.bam	other	4120534	4120534	0	+	8	2	146	174	4.0
CP008925.1	h6.sal.bam	other	4120535	4120535	0	+	1	3	147	172	0.5
CP008925.1	h6.sal.bam	other	4120536	4120536	0	+	2	3	146	171	1.0
CP008925.1	h6.sal.bam	GAAC	4120537	4120537	4120545	+	0	20	146	168	0.0
CP008925.1	h6.sal.bam	other	4120538	4120538	0	+	1	3	144	153	0.5
CP008925.1	h6.sal.bam	GAAC;GAAC	4120539	4120539	4120530;4120545	+	16	2	160	151	8.0
CP008925.1	h6.sal.bam	other	4120540	4120540	0	+	3	1	161	149	1.5
CP008925.1	h6.sal.bam	GAAC	4120541	4120541	4120530	+	3	0	160	149	1.5
CP008925.1	h6.sal.bam	other	4120542	4120542	0	+	0	3	156	155	0.0
CP008925.1	h6.sal.bam	other	4120543	4120543	0	+	2	2	155	155	1.0
CP008925.1	h6.sal.bam	other	4120544	4120544	0	+	2	3	156	155	1.0
CP008925.1	h6.sal.bam	other	4120545	4120545	0	+	5	4	158	157	2.5
CP008925.1	h6.sal.bam	other	4120546	4120546	0	+	6	0	160	156	3.0
CP008925.1	h6.sal.bam	other	4120547	4120547	0	+	2	1	160	158	1.0
CP008925.1	h6.sal.bam	other	4120548	4120548	0	+	2	8	161	160	1.0
CP008925.1	h6.sal.bam	other	4120549	4120549	0	+	3	0	163	152	1.5
CP008925.1	h6.sal.bam	other	4120550	4120550	0	+	0	0	162	153	0.0
CP008925.1	h6.sal.bam	other	4120551	4120551	0	+	2	4	164	154	1.0
CP008925.1	h6.sal.bam	other	4120552	4120552	0	+	1	0	165	151	0.5
CP008925.1	h6.sal.bam	other	4120553	4120553	0	+	0	2	165	151	0.0
CP008925.1	h6.sal.bam	GAAC	4120554	4120554	4120545	+	1	4	165	151	0.5
CP008925.1	h6.sal.bam	other	4120555	4120555	0	+	1	2	163	147	0.5
CP008925.1	h6.sal.bam	GAAC	4120556	4120556	4120545	+	11	0	173	148	5.5
CP008925.1	h6.sal.bam	other	4120557	4120557	0	+	2	1	172	148	1.0
CP008925.1	h6.sal.bam	other	4120558	4120558	0	+	3	4	171	150	1.5
CP008925.1	h6.sal.bam	other	4120559	4120559	0	+	5	2	176	147	2.5
CP008925.1	h6.sal.bam	other	4120560	4120560	0	+	2	1	174	146	1.0
CP008925.1	h6.sal.bam	other	4120561	4120561	0	+	3	0	172	145	1.5
CP008925.1	h6.sal.bam	other	4120562	4120562	0	+	6	2	178	146	3.0
CP008925.1	h6.sal.bam	other	4120563	4120563	0	+	1	0	179	144	0.5
CP008925.1	h6.sal.bam	other	4120564	4120564	0	+	1	2	178	148	0.5
CP008925.1	h6.sal.bam	other	4120565	4120565	0	+	1	2	177	149	0.5
CP008925.1	h6.sal.bam	other	4120566	4120566	0	+	0	2	176	147	0.0
CP008925.1	h6.sal.bam	other	4120567	4120567	0	+	2	3	175	146	1.0
CP008925.1	h6.sal.bam	other	4120568	4120568	0	+	1	3	174	146	0.5
CP008925.1	h6.sal.bam	other	4120569	4120569	0	+	1	1	175	143	0.5
CP008925.1	h6.sal.bam	other	4120570	4120570	0	+	1	3	173	147	0.5
CP008925.1	h6.sal.bam	other	4120571	4120571	0	+	2	4	173	145	1.0
CP008925.1	h6.sal.bam	other	4120572	4120572	0	+	3	0	176	142	1.5
CP008925.1	h6.sal.bam	other	4120573	4120573	0	+	5	5	177	145	2.5
CP008925.1	h6.sal.bam	other	4120574	4120574	0	+	0	1	176	140	0.0
CP008925.1	h6.sal.bam	other	4120575	4120575	0	+	4	2	180	144	2.0
CP008925.1	h6.sal.bam	other	4120576	4120576	0	+	0	2	177	142	0.0
CP008925.1	h6.sal.bam	other	4120577	4120577	0	+	3	3	180	141	1.5
CP008925.1	h6.sal.bam	other	4120578	4120578	0	+	1	1	176	139	0.5
CP008925.1	h6.sal.bam	other	4120579	4120579	0	+	0	1	174	138	0.0
CP008925.1	h6.sal.bam	other	4120580	4120580	0	+	2	3	174	137	1.0
CP008925.1	h6.sal.bam	other	4120581	4120581	0	+	1	1	174	137	0.5
CP008925.1	h6.sal.bam	other	4120582	4120582	0	+	1	3	170	140	0.5
CP008925.1	h6.sal.bam	other	4120583	4120583	0	+	2	4	172	144	1.0
CP008925.1	h6.sal.bam	other	4120584	4120584	0	+	2	3	173	141	1.0
CP008925.1	h6.sal.bam	other	4120585	4120585	0	+	1	0	170	140	0.5
CP008925.1	h6.sal.bam	other	4120586	4120586	0	+	1	2	169	145	0.5
CP008925.1	h6.sal.bam	other	4120587	4120587	0	+	2	3	163	145	1.0
CP008925.1	h6.sal.bam	other	4120588	4120588	0	+	1	4	164	144	0.5
CP008925.1	h6.sal.bam	other	4120589	4120589	0	+	0	0	164	144	0.0
CP008925.1	h6.sal.bam	other	4120590	4120590	0	+	3	3	165	144	1.5
CP008925.1	h6.sal.bam	other	4120591	4120591	0	+	3	3	163	141	1.5
CP008925.1	h6.sal.bam	other	4120592	4120592	0	+	1	0	164	144	0.5
CP008925.1	h6.sal.bam	other	4120593	4120593	0	+	4	6	168	146	2.0
CP008925.1	h6.sal.bam	other	4120594	4120594	0	+	2	2	169	141	1.0
CP008925.1	h6.sal.bam	other	4120595	4120595	0	+	1	1	170	144	0.5
CP008925.1	h6.sal.bam	other	4120596	4120596	0	+	2	3	169	147	1.0
CP008925.1	h6.sal.bam	other	4120597	4120597	0	+	2	0	167	147	1.0
CP008925.1	h6.sal.bam	other	4120598	4120598	0	+	1	0	168	147	0.5
CP008925.1	h6.sal.bam	other	4120599	4120599	0	+	2	2	168	153	1.0
CP008925.1	h6.sal.bam	other	4120600	4120600	0	+	5	3	172	152	2.5
CP008925.1	h6.sal.bam	other	4120601	4120601	0	+	3	1	168	152	1.5
CP008925.1	h6.sal.bam	other	4120602	4120602	0	+	1	3	169	151	0.5
CP008925.1	h6.sal.bam	other	4120603	4120603	0	+	0	2	168	150	0.0
CP008925.1	h6.sal.bam	other	4120604	4120604	0	+	0	1	165	152	0.0
CP008925.1	h6.sal.bam	other	4120605	4120605	0	+	1	3	163	151	0.5
CP008925.1	h6.sal.bam	other	4120606	4120606	0	+	1	3	164	149	0.5
CP008925.1	h6.sal.bam	other	4120607	4120607	0	+	1	1	165	146	0.5
CP008925.1	h6.sal.bam	other	4120608	4120608	0	+	2	2	166	145	1.0
CP008925.1	h6.sal.bam	other	4120609	4120609	0	+	2	3	160	143	1.0
CP008925.1	h6.sal.bam	other	4120610	4120610	0	+	1	0	160	148	0.5
CP008925.1	h6.sal.bam	other	4120611	4120611	0	+	2	2	160	152	1.0
CP008925.1	h6.sal.bam	other	4120612	4120612	0	+	2	4	162	150	1.0
CP008925.1	h6.sal.bam	other	4120613	4120613	0	+	4	1	164	146	2.0
CP008925.1	h6.sal.bam	other	4120614	4120614	0	+	2	1	150	150	1.0
CP008925.1	h6.sal.bam	other	4120615	4120615	0	+	0	0	144	151	0.0
CP008925.1	h6.sal.bam	other	4120616	4120616	0	+	3	5	147	151	1.5
CP008925.1	h6.sal.bam	other	4120617	4120617	0	+	2	3	149	151	1.0
CP008925.1	h6.sal.bam	other	4120618	4120618	0	+	4	3	144	149	2.0
CP008925.1	h6.sal.bam	other	4120619	4120619	0	+	4	5	147	150	2.0
CP008925.1	h6.sal.bam	other	4120620	4120620	0	+	1	2	148	153	0.5
CP008925.1	h6.sal.bam	other	4120621	4120621	0	+	4	2	146	154	2.0
CP008925.1	h6.sal.bam	other	4120622	4120622	0	+	7	3	150	153	3.5
CP008925.1	h6.sal.bam	other	4120623	4120623	0	+	0	0	147	150	0.0
CP008925.1	h6.sal.bam	other	4120624	4120624	0	+	4	1	151	150	2.0
CP008925.1	h6.sal.bam	other	4120625	4120625	0	+	2	1	153	155	1.0
CP008925.1	h6.sal.bam	other	4120626	4120626	0	+	2	1	153	157	1.0
CP008925.1	h6.sal.bam	other	4120627	4120627	0	+	0	0	153	157	0.0
CP008925.1	h6.sal.bam	other	4120628	4120628	0	+	0	2	153	158	0.0
CP008925.1	h6.sal.bam	other	4120629	4120629	0	+	2	0	142	156	1.0
CP008925.1	h6.sal.bam	other	4120630	4120630	0	+	0	3	142	161	0.0
CP008925.1	h6.sal.bam	other	4120631	4120631	0	+	0	4	142	158	0.0
CP008925.1	h6.sal.bam	other	4120632	4120632	0	+	3	0	142	156	1.5
CP008925.1	h6.sal.bam	other	4120633	4120633	0	+	1	1	141	159	0.5
CP008925.1	h6.sal.bam	other	4120634	4120634	0	+	1	1	137	160	0.5
CP008925.1	h6.sal.bam	other	4120635	4120635	0	+	5	1	140	163	2.5
CP008925.1	h6.sal.bam	other	4120636	4120636	0	+	1	0	133	163	0.5
CP008925.1	h6.sal.bam	other	4120637	4120637	0	+	1	5	134	167	0.5
CP008925.1	h6.sal.bam	other	4120638	4120638	0	+	2	1	135	169	1.0
CP008925.1	h6.sal.bam	other	4120639	4120639	0	+	1	1	135	173	0.5
CP008925.1	h6.sal.bam	other	4120640	4120640	0	+	2	1	135	172	1.0
CP008925.1	h6.sal.bam	other	4120641	4120641	0	+	2	1	137	176	1.0
CP008925.1	h6.sal.bam	other	4120642	4120642	0	+	2	3	135	177	1.0
CP008925.1	h6.sal.bam	other	4120643	4120643	0	+	1	3	136	175	0.5
CP008925.1	h6.sal.bam	other	4120644	4120644	0	+	4	0	139	174	2.0
CP008925.1	h6.sal.bam	other	4120645	4120645	0	+	2	1	140	174	1.0
CP008925.1	h6.sal.bam	other	4120646	4120646	0	+	0	2	138	175	0.0
CP008925.1	h6.sal.bam	other	4120647	4120647	0	+	0	2	135	174	0.0
CP008925.1	h6.sal.bam	other	4120648	4120648	0	+	1	5	131	175	0.5
CP008925.1	h6.sal.bam	other	4120649	4120649	0	+	2	0	133	172	1.0
CP008925.1	h6.sal.bam	other	4120650	4120650	0	+	1	0	130	174	0.5
CP008925.1	h6.sal.bam	other	4120651	4120651	0	+	0	1	130	176	0.0
CP008925.1	h6.sal.bam	other	4120652	4120652	0	+	1	1	127	185	0.5
CP008925.1	h6.sal.bam	other	4120653	4120653	0	+	4	0	131	184	2.0
CP008925.1	h6.sal.bam	other	4120654	4120654	0	+	2	2	129	186	1.0
CP008925.1	h6.sal.bam	other	4120655	4120655	0	+	2	1	131	187	1.0
CP008925.1	h6.sal.bam	other	4120656	4120656	0	+	2	5	133	188	1.0
CP008925.1	h6.sal.bam	other	4120657	4120657	0	+	1	6	133	186	0.5
CP008925.1	h6.sal.bam	other	4120658	4120658	0	+	3	0	135	181	1.5
CP008925.1	h6.sal.bam	other	4120659	4120659	0	+	3	2	135	184	1.5
CP008925.1	h6.sal.bam	other	4120660	4120660	0	+	1	4	136	182	0.5
CP008925.1	h6.sal.bam	other	4120661	4120661	0	+	3	4	136	179	1.5
CP008925.1	h6.sal.bam	other	4120662	4120662	0	+	1	1	136	180	0.5
CP008925.1	h6.sal.bam	other	4120663	4120663	0	+	0	4	136	185	0.0
CP008925.1	h6.sal.bam	other	4120664	4120664	0	+	0	3	136	181	0.0
CP008925.1	h6.sal.bam	other	4120665	4120665	0	+	2	2	135	179	1.0
CP008925.1	h6.sal.bam	other	4120666	4120666	0	+	1	1	133	179	0.5
CP008925.1	h6.sal.bam	other	4120667	4120667	0	+	2	2	134	178	1.3333333333333333
CP008925.1	h6.sal.bam	other	4120668	4120668	0	+	5	1	134	178	3.3333333333333335
CP008925.1	h6.sal.bam	other	4120669	4120669	0	+	3	7	137	177	2.0
CP008925.1	h6.sal.bam	other	4120670	4120670	0	+	3	4	139	188	2.0
CP008925.1	h6.sal.bam	other	4120671	4120671	0	+	1	2	137	184	1.0
CP008925.1	h6.sal.bam	other	4120672	4120672	0	+	0	4	136	182	0.0
CP008925.1	h6.sal.bam	other	4120673	4120673	0	+	0	1	135	185	0.0
CP008925.1	h6.sal.bam	other	4120674	4120674	0	+	2	3	135	184	2.0
CP008925.1	h6.sal.bam	other	4120675	4120675	0	+	4	1	134	183	4.0
CP008925.1	h6.sal.bam	other	4120676	4120676	0	+	0	2	131	182	0.0
CP008925.1	h6.sal.bam	other	4120677	4120677	0	+	1	0	131	185	1.0
CP008925.1	h6.sal.bam	other	4120678	4120678	0	+	1	5	132	186	0.6666666666666666
CP008925.1	h6.sal.bam	other	4120679	4120679	0	+	2	0	134	181	2.0
CP008925.1	h6.sal.bam	other	4120680	4120680	0	+	2	0	135	181	2.0
CP008925.1	h6.sal.bam	other	4120681	4120681	0	+	4	3	137	181	2.6666666666666665
CP008925.1	h6.sal.bam	other	4120682	4120682	0	+	2	1	138	182	2.0
CP008925.1	h6.sal.bam	other	4120683	4120683	0	+	3	2	139	188	3.0
CP008925.1	h6.sal.bam	other	4120684	4120684	0	+	1	2	137	190	0.6666666666666666
CP008925.1	h6.sal.bam	other	4120685	4120685	0	+	4	6	141	189	2.6666666666666665
CP008925.1	h6.sal.bam	other	4120686	4120686	0	+	2	1	141	186	1.3333333333333333
CP008925.1	h6.sal.bam	other	4120687	4120687	0	+	1	1	136	188	0.6666666666666666
CP008925.1	h6.sal.bam	other	4120688	4120688	0	+	3	3	139	189	3.0
CP008925.1	h6.sal.bam	other	4120689	4120689	0	+	3	0	140	190	2.0
CP008925.1	h6.sal.bam	other	4120690	4120690	0	+	0	1	137	192	0.0
CP008925.1	h6.sal.bam	other	4120691	4120691	0	+	1	5	138	195	1.0
CP008925.1	h6.sal.bam	other	4120692	4120692	0	+	0	1	137	197	0.0
CP008925.1	h6.sal.bam	other	4120693	4120693	0	+	1	4	130	196	1.0
CP008925.1	h6.sal.bam	other	4120694	4120694	0	+	1	10	131	193	1.0
CP008925.1	h6.sal.bam	other	4120695	4120695	0	+	1	3	132	183	1.0
CP008925.1	h6.sal.bam	other	4120696	4120696	0	+	10	1	138	180	10.0
CP008925.1	h6.sal.bam	other	4120697	4120697	0	+	3	0	134	179	3.0
CP008925.1	h6.sal.bam	other	4120698	4120698	0	+	1	1	135	183	1.0
CP008925.1	h6.sal.bam	other	4120699	4120699	0	+	4	4	135	184	4.0
CP008925.1	h6.sal.bam	other	4120700	4120700	0	+	1	3	134	183	1.0
CP008925.1	h6.sal.bam	other	4120701	4120701	0	+	0	1	131	180	0.0
CP008925.1	h6.sal.bam	other	4120702	4120702	0	+	5	1	136	181	5.0
CP008925.1	h6.sal.bam	other	4120703	4120703	0	+	2	0	137	183	2.0
CP008925.1	h6.sal.bam	other	4120704	4120704	0	+	2	4	139	183	2.0
CP008925.1	h6.sal.bam	other	4120705	4120705	0	+	0	0	139	180	0.0
CP008925.1	h6.sal.bam	other	4120706	4120706	0	+	1	3	136	181	1.0
CP008925.1	h6.sal.bam	other	4120707	4120707	0	+	1	2	137	181	1.0
CP008925.1	h6.sal.bam	other	4120708	4120708	0	+	0	4	137	179	0.0
CP008925.1	h6.sal.bam	other	4120709	4120709	0	+	4	2	140	176	4.0
CP008925.1	h6.sal.bam	other	4120710	4120710	0	+	4	3	139	176	4.0
CP008925.1	h6.sal.bam	other	4120711	4120711	0	+	0	4	135	173	0.0
CP008925.1	h6.sal.bam	other	4120712	4120712	0	+	1	4	136	170	1.0
CP008925.1	h6.sal.bam	other	4120713	4120713	0	+	0	5	136	170	0.0
CP008925.1	h6.sal.bam	other	4120714	4120714	0	+	3	0	138	166	3.0
CP008925.1	h6.sal.bam	other	4120715	4120715	0	+	4	5	140	169	4.0
CP008925.1	h6.sal.bam	other	4120716	4120716	0	+	1	2	139	164	1.0
CP008925.1	h6.sal.bam	other	4120717	4120717	0	+	1	1	138	162	1.0
CP008925.1	h6.sal.bam	other	4120718	4120718	0	+	2	3	139	164	2.0
CP008925.1	h6.sal.bam	other	4120719	4120719	0	+	4	1	139	166	4.0
CP008925.1	h6.sal.bam	other	4120720	4120720	0	+	0	2	137	165	0.0
CP008925.1	h6.sal.bam	other	4120721	4120721	0	+	0	1	137	163	0.0
CP008925.1	h6.sal.bam	other	4120722	4120722	0	+	0	2	137	168	0.0
CP008925.1	h6.sal.bam	other	4120723	4120723	0	+	2	1	136	168	2.0
CP008925.1	h6.sal.bam	other	4120724	4120724	0	+	2	2	138	169	2.0
CP008925.1	h6.sal.bam	other	4120725	4120725	0	+	1	2	138	172	1.0
CP008925.1	h6.sal.bam	GAAC	4120726	4120726	4120734	+	2	10	140	170	2.0
CP008925.1	h6.sal.bam	other	4120727	4120727	0	+	2	0	141	160	2.0
CP008925.1	h6.sal.bam	GAAC	4120728	4120728	4120734	+	17	3	152	164	11.333333333333334
CP008925.1	h6.sal.bam	other	4120729	4120729	0	+	1	2	151	161	1.0
CP008925.1	h6.sal.bam	other	4120730	4120730	0	+	0	2	151	160	0.0
CP008925.1	h6.sal.bam	other	4120731	4120731	0	+	3	3	152	159	3.0
CP008925.1	h6.sal.bam	other	4120732	4120732	0	+	0	1	151	157	0.0
CP008925.1	h6.sal.bam	other	4120733	4120733	0	+	0	3	148	158	0.0
CP008925.1	h6.sal.bam	other	4120734	4120734	0	+	5	0	150	160	5.0
CP008925.1	h6.sal.bam	other	4120735	4120735	0	+	3	1	149	163	3.0
CP008925.1	h6.sal.bam	other	4120736	4120736	0	+	1	5	148	168	1.0
CP008925.1	h6.sal.bam	other	4120737	4120737	0	+	1	6	149	166	1.0
CP008925.1	h6.sal.bam	other	4120738	4120738	0	+	0	0	149	161	0.0
CP008925.1	h6.sal.bam	other	4120739	4120739	0	+	3	1	152	162	3.0
CP008925.1	h6.sal.bam	other	4120740	4120740	0	+	3	2	153	168	3.0
CP008925.1	h6.sal.bam	other	4120741	4120741	0	+	1	0	153	166	1.0
CP008925.1	h6.sal.bam	other	4120742	4120742	0	+	2	2	153	168	2.0
CP008925.1	h6.sal.bam	GAAC	4120743	4120743	4120734	+	0	15	145	168	0.0
CP008925.1	h6.sal.bam	other	4120744	4120744	0	+	1	4	146	153	1.0
CP008925.1	h6.sal.bam	GAAC	4120745	4120745	4120734	+	17	2	160	154	17.0
CP008925.1	h6.sal.bam	other	4120746	4120746	0	+	0	0	159	152	0.0
CP008925.1	h6.sal.bam	other	4120747	4120747	0	+	0	7	159	159	0.0
CP008925.1	h6.sal.bam	other	4120748	4120748	0	+	1	0	160	153	1.0
CP008925.1	h6.sal.bam	other	4120749	4120749	0	+	0	2	158	153	0.0
CP008925.1	h6.sal.bam	other	4120750	4120750	0	+	4	3	158	151	4.0
CP008925.1	h6.sal.bam	other	4120751	4120751	0	+	0	1	157	151	0.0
CP008925.1	h6.sal.bam	other	4120752	4120752	0	+	0	1	155	157	0.0
CP008925.1	h6.sal.bam	other	4120753	4120753	0	+	1	0	156	156	1.0
CP008925.1	h6.sal.bam	other	4120754	4120754	0	+	1	1	155	161	1.0
CP008925.1	h6.sal.bam	other	4120755	4120755	0	+	2	1	151	161	2.0
CP008925.1	h6.sal.bam	other	4120756	4120756	0	+	1	2	150	160	1.0
CP008925.1	h6.sal.bam	other	4120757	4120757	0	+	2	6	152	161	1.3333333333333333
CP008925.1	h6.sal.bam	other	4120758	4120758	0	+	3	4	153	157	1.5
CP008925.1	h6.sal.bam	other	4120759	4120759	0	+	0	1	146	157	0.0
CP008925.1	h6.sal.bam	other	4120760	4120760	0	+	4	3	150	157	2.6666666666666665
CP008925.1	h6.sal.bam	other	4120761	4120761	0	+	3	3	153	154	2.0
CP008925.1	h6.sal.bam	other	4120762	4120762	0	+	3	2	155	152	2.0
CP008925.1	h6.sal.bam	other	4120763	4120763	0	+	7	4	158	154	3.5
CP008925.1	h6.sal.bam	other	4120764	4120764	0	+	0	2	156	154	0.0
CP008925.1	h6.sal.bam	other	4120765	4120765	0	+	0	5	156	154	0.0
CP008925.1	h6.sal.bam	other	4120766	4120766	0	+	2	6	157	152	1.0
CP008925.1	h6.sal.bam	other	4120767	4120767	0	+	0	0	157	147	0.0
CP008925.1	h6.sal.bam	other	4120768	4120768	0	+	2	0	158	147	1.0
CP008925.1	h6.sal.bam	other	4120769	4120769	0	+	1	0	157	151	0.5
CP008925.1	h6.sal.bam	other	4120770	4120770	0	+	1	2	156	153	0.5
CP008925.1	h6.sal.bam	other	4120771	4120771	0	+	2	3	150	152	1.0
CP008925.1	h6.sal.bam	other	4120772	4120772	0	+	2	1	149	151	1.0
CP008925.1	h6.sal.bam	other	4120773	4120773	0	+	4	2	151	152	2.0
CP008925.1	h6.sal.bam	other	4120774	4120774	0	+	7	1	155	152	3.5
CP008925.1	h6.sal.bam	other	4120775	4120775	0	+	2	1	156	152	1.0
CP008925.1	h6.sal.bam	other	4120776	4120776	0	+	4	1	155	153	2.0
CP008925.1	h6.sal.bam	other	4120777	4120777	0	+	0	3	155	152	0.0
CP008925.1	h6.sal.bam	other	4120778	4120778	0	+	2	1	155	150	1.3333333333333333
CP008925.1	h6.sal.bam	other	4120779	4120779	0	+	1	0	154	152	0.6666666666666666
CP008925.1	h6.sal.bam	other	4120780	4120780	0	+	0	1	153	152	0.0
CP008925.1	h6.sal.bam	other	4120781	4120781	0	+	1	3	153	153	0.6666666666666666
CP008925.1	h6.sal.bam	other	4120782	4120782	0	+	1	0	154	150	0.6666666666666666
CP008925.1	h6.sal.bam	other	4120783	4120783	0	+	2	1	155	161	1.0
CP008925.1	h6.sal.bam	other	4120784	4120784	0	+	4	2	155	160	2.0
CP008925.1	h6.sal.bam	other	4120785	4120785	0	+	5	0	156	161	3.3333333333333335
CP008925.1	h6.sal.bam	other	4120786	4120786	0	+	1	1	156	161	0.6666666666666666
CP008925.1	h6.sal.bam	other	4120787	4120787	0	+	1	4	153	162	0.5
CP008925.1	h6.sal.bam	other	4120788	4120788	0	+	0	2	153	163	0.0
CP008925.1	h6.sal.bam	other	4120789	4120789	0	+	0	2	153	161	0.0
CP008925.1	h6.sal.bam	other	4120790	4120790	0	+	7	0	156	162	3.5
CP008925.1	h6.sal.bam	other	4120791	4120791	0	+	5	1	160	163	2.5
CP008925.1	h6.sal.bam	other	4120792	4120792	0	+	4	3	164	163	2.0
CP008925.1	h6.sal.bam	other	4120793	4120793	0	+	1	5	163	176	0.5
CP008925.1	h6.sal.bam	other	4120794	4120794	0	+	1	1	160	171	0.5
CP008925.1	h6.sal.bam	other	4120795	4120795	0	+	2	0	162	170	1.3333333333333333
CP008925.1	h6.sal.bam	other	4120796	4120796	0	+	3	8	165	177	1.5
CP008925.1	h6.sal.bam	other	4120797	4120797	0	+	3	2	168	170	1.5
CP008925.1	h6.sal.bam	other	4120798	4120798	0	+	0	2	166	168	0.0
CP008925.1	h6.sal.bam	other	4120799	4120799	0	+	5	5	169	167	2.5
CP008925.1	h6.sal.bam	other	4120800	4120800	0	+	3	1	171	163	2.0
CP008925.1	h6.sal.bam	other	4120801	4120801	0	+	3	1	171	164	2.0
CP008925.1	h6.sal.bam	other	4120802	4120802	0	+	2	0	157	165	1.0
CP008925.1	h6.sal.bam	other	4120803	4120803	0	+	0	0	156	170	0.0
CP008925.1	h6.sal.bam	other	4120804	4120804	0	+	0	1	156	170	0.0
CP008925.1	h6.sal.bam	other	4120805	4120805	0	+	1	1	157	172	0.5
CP008925.1	h6.sal.bam	other	4120806	4120806	0	+	2	1	156	171	1.0
CP008925.1	h6.sal.bam	other	4120807	4120807	0	+	2	2	158	170	1.0
CP008925.1	h6.sal.bam	other	4120808	4120808	0	+	5	4	163	169	2.5
CP008925.1	h6.sal.bam	other	4120809	4120809	0	+	3	3	157	167	1.5
CP008925.1	h6.sal.bam	other	4120810	4120810	0	+	1	6	158	171	0.5
CP008925.1	h6.sal.bam	other	4120811	4120811	0	+	1	3	159	178	0.5
CP008925.1	h6.sal.bam	other	4120812	4120812	0	+	0	1	158	175	0.0
CP008925.1	h6.sal.bam	other	4120813	4120813	0	+	2	1	158	174	1.0
CP008925.1	h6.sal.bam	other	4120814	4120814	0	+	1	7	157	179	0.5
CP008925.1	h6.sal.bam	other	4120815	4120815	0	+	2	0	157	172	1.0
CP008925.1	h6.sal.bam	other	4120816	4120816	0	+	4	2	160	172	2.0
CP008925.1	h6.sal.bam	other	4120817	4120817	0	+	1	2	158	175	0.5
CP008925.1	h6.sal.bam	other	4120818	4120818	0	+	4	4	162	174	2.0
CP008925.1	h6.sal.bam	other	4120819	4120819	0	+	2	1	147	172	1.0
CP008925.1	h6.sal.bam	other	4120820	4120820	0	+	1	6	148	172	0.5
CP008925.1	h6.sal.bam	other	4120821	4120821	0	+	7	1	155	167	3.5
CP008925.1	h6.sal.bam	other	4120822	4120822	0	+	2	1	157	166	1.0
CP008925.1	h6.sal.bam	other	4120823	4120823	0	+	0	0	156	165	0.0
CP008925.1	h6.sal.bam	other	4120824	4120824	0	+	2	2	154	166	1.0
CP008925.1	h6.sal.bam	other	4120825	4120825	0	+	0	5	154	164	0.0
CP008925.1	h6.sal.bam	other	4120826	4120826	0	+	0	2	153	164	0.0
CP008925.1	h6.sal.bam	other	4120827	4120827	0	+	0	0	153	166	0.0
CP008925.1	h6.sal.bam	other	4120828	4120828	0	+	3	5	155	167	1.5
CP008925.1	h6.sal.bam	other	4120829	4120829	0	+	1	1	155	163	0.5
CP008925.1	h6.sal.bam	other	4120830	4120830	0	+	2	0	153	164	1.0
CP008925.1	h6.sal.bam	other	4120831	4120831	0	+	1	4	154	164	0.5
CP008925.1	h6.sal.bam	other	4120832	4120832	0	+	1	2	153	165	0.5
CP008925.1	h6.sal.bam	other	4120833	4120833	0	+	2	4	152	164	1.0
CP008925.1	h6.sal.bam	other	4120834	4120834	0	+	2	1	154	160	1.0
CP008925.1	h6.sal.bam	other	4120835	4120835	0	+	1	0	150	166	0.5
CP008925.1	h6.sal.bam	other	4120836	4120836	0	+	1	1	150	167	0.5
CP008925.1	h6.sal.bam	other	4120837	4120837	0	+	3	3	143	168	1.5
CP008925.1	h6.sal.bam	other	4120838	4120838	0	+	2	4	145	169	1.0
CP008925.1	h6.sal.bam	other	4120839	4120839	0	+	4	2	149	165	2.0
CP008925.1	h6.sal.bam	other	4120840	4120840	0	+	1	3	150	163	0.5
CP008925.1	h6.sal.bam	other	4120841	4120841	0	+	3	1	151	162	1.5
CP008925.1	h6.sal.bam	other	4120842	4120842	0	+	1	0	152	161	0.5
CP008925.1	h6.sal.bam	other	4120843	4120843	0	+	0	4	150	167	0.0
CP008925.1	h6.sal.bam	other	4120844	4120844	0	+	1	2	150	164	0.5
CP008925.1	h6.sal.bam	other	4120845	4120845	0	+	0	2	149	164	0.0
CP008925.1	h6.sal.bam	other	4120846	4120846	0	+	4	2	149	162	2.0
CP008925.1	h6.sal.bam	other	4120847	4120847	0	+	1	2	148	160	0.6666666666666666
CP008925.1	h6.sal.bam	other	4120848	4120848	0	+	0	2	145	162	0.0
CP008925.1	h6.sal.bam	other	4120849	4120849	0	+	1	0	139	163	1.0
CP008925.1	h6.sal.bam	other	4120850	4120850	0	+	0	2	137	167	0.0
CP008925.1	h6.sal.bam	other	4120851	4120851	0	+	1	1	135	166	1.0
CP008925.1	h6.sal.bam	other	4120852	4120852	0	+	3	1	138	165	3.0
CP008925.1	h6.sal.bam	other	4120853	4120853	0	+	2	2	138	168	1.3333333333333333
CP008925.1	h6.sal.bam	other	4120854	4120854	0	+	4	1	141	166	2.0
CP008925.1	h6.sal.bam	other	4120855	4120855	0	+	0	2	141	168	0.0
CP008925.1	h6.sal.bam	other	4120856	4120856	0	+	2	3	138	170	1.3333333333333333
CP008925.1	h6.sal.bam	other	4120857	4120857	0	+	0	8	138	173	0.0
CP008925.1	h6.sal.bam	other	4120858	4120858	0	+	0	0	138	165	0.0
CP008925.1	h6.sal.bam	other	4120859	4120859	0	+	3	4	137	166	3.0
CP008925.1	h6.sal.bam	other	4120860	4120860	0	+	3	0	134	164	3.0
CP008925.1	h6.sal.bam	other	4120861	4120861	0	+	0	2	134	165	0.0
CP008925.1	h6.sal.bam	other	4120862	4120862	0	+	2	5	136	166	1.3333333333333333
CP008925.1	h6.sal.bam	other	4120863	4120863	0	+	2	0	138	162	2.0
CP008925.1	h6.sal.bam	other	4120864	4120864	0	+	2	3	133	164	2.0
CP008925.1	h6.sal.bam	other	4120865	4120865	0	+	3	5	136	161	3.0
CP008925.1	h6.sal.bam	other	4120866	4120866	0	+	4	3	130	159	4.0
CP008925.1	h6.sal.bam	other	4120867	4120867	0	+	0	9	130	156	0.0
CP008925.1	h6.sal.bam	other	4120868	4120868	0	+	0	4	129	152	0.0
CP008925.1	h6.sal.bam	other	4120869	4120869	0	+	1	2	129	149	1.0
CP008925.1	h6.sal.bam	other	4120870	4120870	0	+	0	1	127	147	0.0
CP008925.1	h6.sal.bam	other	4120871	4120871	0	+	2	1	124	146	2.0
CP008925.1	h6.sal.bam	other	4120872	4120872	0	+	5	0	129	146	5.0
CP008925.1	h6.sal.bam	other	4120873	4120873	0	+	2	1	131	146	2.0
CP008925.1	h6.sal.bam	other	4120874	4120874	0	+	1	1	127	145	1.0
CP008925.1	h6.sal.bam	other	4120875	4120875	0	+	6	1	127	149	6.0
CP008925.1	h6.sal.bam	other	4120876	4120876	0	+	2	2	129	148	2.0
CP008925.1	h6.sal.bam	other	4120877	4120877	0	+	3	5	130	153	3.0
CP008925.1	h6.sal.bam	other	4120878	4120878	0	+	2	0	132	150	2.0
CP008925.1	h6.sal.bam	other	4120879	4120879	0	+	1	3	129	152	1.0
CP008925.1	h6.sal.bam	other	4120880	4120880	0	+	0	0	129	151	0.0
CP008925.1	h6.sal.bam	other	4120881	4120881	0	+	1	1	130	156	1.0
CP008925.1	h6.sal.bam	other	4120882	4120882	0	+	5	0	129	162	5.0
CP008925.1	h6.sal.bam	other	4120883	4120883	0	+	1	2	127	165	1.0
CP008925.1	h6.sal.bam	other	4120884	4120884	0	+	0	7	126	163	0.0
CP008925.1	h6.sal.bam	GAAC	4120885	4120885	4120893	+	2	13	127	156	2.0
CP008925.1	h6.sal.bam	other	4120886	4120886	0	+	1	1	127	144	0.6666666666666666
CP008925.1	h6.sal.bam	GAAC	4120887	4120887	4120893	+	10	1	134	143	6.666666666666667
CP008925.1	h6.sal.bam	other	4120888	4120888	0	+	2	4	136	142	2.0
CP008925.1	h6.sal.bam	other	4120889	4120889	0	+	0	2	136	146	0.0
CP008925.1	h6.sal.bam	other	4120890	4120890	0	+	0	3	134	146	0.0
CP008925.1	h6.sal.bam	other	4120891	4120891	0	+	2	0	132	144	2.0
CP008925.1	h6.sal.bam	other	4120892	4120892	0	+	1	1	132	146	1.0
CP008925.1	h6.sal.bam	other	4120893	4120893	0	+	5	2	133	146	5.0
CP008925.1	h6.sal.bam	other	4120894	4120894	0	+	2	1	131	147	2.0
CP008925.1	h6.sal.bam	other	4120895	4120895	0	+	1	1	126	148	1.0
CP008925.1	h6.sal.bam	other	4120896	4120896	0	+	1	0	127	147	1.0
CP008925.1	h6.sal.bam	other	4120897	4120897	0	+	0	0	126	147	0.0
CP008925.1	h6.sal.bam	other	4120898	4120898	0	+	0	1	126	152	0.0
CP008925.1	h6.sal.bam	other	4120899	4120899	0	+	0	5	124	155	0.0
CP008925.1	h6.sal.bam	other	4120900	4120900	0	+	2	2	126	154	2.0
CP008925.1	h6.sal.bam	other	4120901	4120901	0	+	3	2	129	153	3.0
CP008925.1	h6.sal.bam	GAAC	4120902	4120902	4120893	+	4	2	133	151	4.0
CP008925.1	h6.sal.bam	other	4120903	4120903	0	+	2	1	132	150	2.0
CP008925.1	h6.sal.bam	GAAC	4120904	4120904	4120893	+	5	1	136	150	5.0
CP008925.1	h6.sal.bam	other	4120905	4120905	0	+	0	2	134	151	0.0
CP008925.1	h6.sal.bam	other	4120906	4120906	0	+	1	3	135	149	1.0
CP008925.1	h6.sal.bam	other	4120907	4120907	0	+	5	1	138	147	5.0
CP008925.1	h6.sal.bam	other	4120908	4120908	0	+	0	3	136	148	0.0
CP008925.1	h6.sal.bam	other	4120909	4120909	0	+	1	4	135	145	1.0
CP008925.1	h6.sal.bam	other	4120910	4120910	0	+	3	1	137	147	3.0
CP008925.1	h6.sal.bam	other	4120911	4120911	0	+	1	2	137	148	1.0
CP008925.1	h6.sal.bam	other	4120912	4120912	0	+	3	4	137	146	3.0
CP008925.1	h6.sal.bam	other	4120913	4120913	0	+	1	0	136	142	1.0
CP008925.1	h6.sal.bam	other	4120914	4120914	0	+	1	2	134	150	1.0
CP008925.1	h6.sal.bam	other	4120915	4120915	0	+	3	0	136	149	3.0
CP008925.1	h6.sal.bam	other	4120916	4120916	0	+	1	3	134	155	1.0
CP008925.1	h6.sal.bam	other	4120917	4120917	0	+	3	3	136	158	3.0
CP008925.1	h6.sal.bam	other	4120918	4120918	0	+	1	1	137	158	1.0
CP008925.1	h6.sal.bam	other	4120919	4120919	0	+	3	2	139	158	2.0
CP008925.1	h6.sal.bam	other	4120920	4120920	0	+	2	1	141	156	1.0
CP008925.1	h6.sal.bam	other	4120921	4120921	0	+	1	0	137	155	0.5
CP008925.1	h6.sal.bam	other	4120922	4120922	0	+	1	3	138	155	0.5
CP008925.1	h6.sal.bam	other	4120923	4120923	0	+	3	4	140	152	2.0
CP008925.1	h6.sal.bam	other	4120924	4120924	0	+	1	3	140	148	0.6666666666666666
CP008925.1	h6.sal.bam	other	4120925	4120925	0	+	3	1	143	158	3.0
CP008925.1	h6.sal.bam	other	4120926	4120926	0	+	1	0	143	160	1.0
CP008925.1	h6.sal.bam	other	4120927	4120927	0	+	1	4	135	164	1.0
CP008925.1	h6.sal.bam	other	4120928	4120928	0	+	4	3	139	162	4.0
CP008925.1	h6.sal.bam	other	4120929	4120929	0	+	1	3	140	159	1.0
CP008925.1	h6.sal.bam	other	4120930	4120930	0	+	1	1	140	156	1.0
CP008925.1	h6.sal.bam	other	4120931	4120931	0	+	5	7	144	158	5.0
CP008925.1	h6.sal.bam	other	4120932	4120932	0	+	1	0	145	151	1.0
CP008925.1	h6.sal.bam	other	4120933	4120933	0	+	3	1	143	160	3.0
CP008925.1	h6.sal.bam	other	4120934	4120934	0	+	2	1	145	159	2.0
CP008925.1	h6.sal.bam	other	4120935	4120935	0	+	2	2	144	160	2.0
CP008925.1	h6.sal.bam	other	4120936	4120936	0	+	3	3	145	164	3.0
CP008925.1	h6.sal.bam	other	4120937	4120937	0	+	3	0	148	161	3.0
CP008925.1	h6.sal.bam	other	4120938	4120938	0	+	1	2	146	168	1.0
CP008925.1	h6.sal.bam	other	4120939	4120939	0	+	2	1	140	169	1.3333333333333333
CP008925.1	h6.sal.bam	other	4120940	4120940	0	+	1	3	141	172	0.6666666666666666
CP008925.1	h6.sal.bam	other	4120941	4120941	0	+	0	1	141	171	0.0
CP008925.1	h6.sal.bam	other	4120942	4120942	0	+	0	3	141	172	0.0
CP008925.1	h6.sal.bam	other	4120943	4120943	0	+	1	1	142	173	0.6666666666666666
CP008925.1	h6.sal.bam	other	4120944	4120944	0	+	0	0	141	172	0.0
CP008925.1	h6.sal.bam	other	4120945	4120945	0	+	2	0	143	172	1.0
CP008925.1	h6.sal.bam	other	4120946	4120946	0	+	1	1	142	173	0.5
CP008925.1	h6.sal.bam	other	4120947	4120947	0	+	0	3	139	172	0.0
CP008925.1	h6.sal.bam	other	4120948	4120948	0	+	2	2	139	173	1.0
CP008925.1	h6.sal.bam	other	4120949	4120949	0	+	0	1	138	175	0.0
CP008925.1	h6.sal.bam	other	4120950	4120950	0	+	1	1	131	176	0.5
CP008925.1	h6.sal.bam	other	4120951	4120951	0	+	0	5	131	175	0.0
CP008925.1	h6.sal.bam	other	4120952	4120952	0	+	1	3	130	172	0.5
CP008925.1	h6.sal.bam	other	4120953	4120953	0	+	1	2	129	171	0.6666666666666666
CP008925.1	h6.sal.bam	other	4120954	4120954	0	+	1	2	129	174	1.0
CP008925.1	h6.sal.bam	other	4120955	4120955	0	+	3	4	132	173	2.0
CP008925.1	h6.sal.bam	other	4120956	4120956	0	+	4	7	135	175	2.0
CP008925.1	h6.sal.bam	other	4120957	4120957	0	+	1	3	131	169	0.5
CP008925.1	h6.sal.bam	other	4120958	4120958	0	+	3	0	133	167	1.5
CP008925.1	h6.sal.bam	other	4120959	4120959	0	+	3	0	134	167	1.5
CP008925.1	h6.sal.bam	other	4120960	4120960	0	+	2	1	135	168	1.0
CP008925.1	h6.sal.bam	other	4120961	4120961	0	+	1	1	124	168	0.5
CP008925.1	h6.sal.bam	other	4120962	4120962	0	+	0	3	124	168	0.0
CP008925.1	h6.sal.bam	other	4120963	4120963	0	+	2	4	126	166	1.0
CP008925.1	h6.sal.bam	other	4120964	4120964	0	+	2	2	128	172	1.0
CP008925.1	h6.sal.bam	other	4120965	4120965	0	+	2	1	130	170	1.0
CP008925.1	h6.sal.bam	other	4120966	4120966	0	+	2	2	130	171	1.0
CP008925.1	h6.sal.bam	other	4120967	4120967	0	+	2	1	129	174	1.0
CP008925.1	h6.sal.bam	other	4120968	4120968	0	+	3	3	128	175	1.5
CP008925.1	h6.sal.bam	other	4120969	4120969	0	+	3	2	130	173	1.5
CP008925.1	h6.sal.bam	other	4120970	4120970	0	+	5	2	134	171	2.5
CP008925.1	h6.sal.bam	other	4120971	4120971	0	+	2	3	135	169	1.0
CP008925.1	h6.sal.bam	other	4120972	4120972	0	+	3	2	138	172	1.5
CP008925.1	h6.sal.bam	other	4120973	4120973	0	+	1	2	139	173	0.5
CP008925.1	h6.sal.bam	other	4120974	4120974	0	+	0	4	139	174	0.0
CP008925.1	h6.sal.bam	other	4120975	4120975	0	+	1	1	138	171	0.5
CP008925.1	h6.sal.bam	other	4120976	4120976	0	+	3	0	138	172	1.5
CP008925.1	h6.sal.bam	other	4120977	4120977	0	+	0	1	134	176	0.0
CP008925.1	h6.sal.bam	other	4120978	4120978	0	+	3	1	135	176	1.5
CP008925.1	h6.sal.bam	other	4120979	4120979	0	+	4	2	133	176	2.0
CP008925.1	h6.sal.bam	other	4120980	4120980	0	+	1	1	134	174	0.5
CP008925.1	h6.sal.bam	other	4120981	4120981	0	+	1	0	130	176	0.5
CP008925.1	h6.sal.bam	other	4120982	4120982	0	+	1	2	131	176	0.5
CP008925.1	h6.sal.bam	other	4120983	4120983	0	+	2	3	133	176	1.0
CP008925.1	h6.sal.bam	other	4120984	4120984	0	+	1	3	132	173	0.5
CP008925.1	h6.sal.bam	other	4120985	4120985	0	+	2	2	130	176	1.0
CP008925.1	h6.sal.bam	other	4120986	4120986	0	+	1	4	131	174	0.5
CP008925.1	h6.sal.bam	other	4120987	4120987	0	+	3	1	131	172	1.5
CP008925.1	h6.sal.bam	other	4120988	4120988	0	+	2	4	132	173	1.0
CP008925.1	h6.sal.bam	other	4120989	4120989	0	+	5	1	133	169	3.3333333333333335
CP008925.1	h6.sal.bam	other	4120990	4120990	0	+	1	7	134	168	0.6666666666666666
CP008925.1	h6.sal.bam	other	4120991	4120991	0	+	2	6	135	163	1.3333333333333333
CP008925.1	h6.sal.bam	other	4120992	4120992	0	+	2	3	134	157	1.0
CP008925.1	h6.sal.bam	other	4120993	4120993	0	+	1	4	134	154	0.5
CP008925.1	h6.sal.bam	other	4120994	4120994	0	+	2	4	133	150	1.0
CP008925.1	h6.sal.bam	other	4120995	4120995	0	+	5	0	136	149	2.5
CP008925.1	h6.sal.bam	other	4120996	4120996	0	+	0	0	133	149	0.0
CP008925.1	h6.sal.bam	other	4120997	4120997	0	+	2	1	135	154	1.0
CP008925.1	h6.sal.bam	other	4120998	4120998	0	+	2	3	135	157	1.0
CP008925.1	h6.sal.bam	other	4120999	4120999	0	+	1	2	131	155	0.5
CP008925.1	h6.sal.bam	other	4121000	4121000	0	+	3	2	134	156	1.5
CP008925.1	h6.sal.bam	other	4121001	4121001	0	+	1	3	135	155	0.5
CP008925.1	h6.sal.bam	other	4121002	4121002	0	+	0	3	135	152	0.0
CP008925.1	h6.sal.bam	other	4121003	4121003	0	+	1	3	132	151	0.5
CP008925.1	h6.sal.bam	other	4121004	4121004	0	+	1	0	130	148	0.5
CP008925.1	h6.sal.bam	other	4121005	4121005	0	+	2	6	132	153	1.0
CP008925.1	h6.sal.bam	other	4121006	4121006	0	+	4	1	131	150	2.0
CP008925.1	h6.sal.bam	other	4121007	4121007	0	+	2	1	132	149	1.0
CP008925.1	h6.sal.bam	other	4121008	4121008	0	+	0	3	129	150	0.0
CP008925.1	h6.sal.bam	other	4121009	4121009	0	+	2	2	127	150	1.0
CP008925.1	h6.sal.bam	other	4121010	4121010	0	+	2	4	129	148	1.0
CP008925.1	h6.sal.bam	other	4121011	4121011	0	+	0	3	124	144	0.0
CP008925.1	h6.sal.bam	other	4121012	4121012	0	+	3	3	125	146	1.5
CP008925.1	h6.sal.bam	other	4121013	4121013	0	+	1	4	125	146	0.5
CP008925.1	h6.sal.bam	other	4121014	4121014	0	+	4	3	127	144	2.0
CP008925.1	h6.sal.bam	other	4121015	4121015	0	+	3	2	129	141	1.5
CP008925.1	h6.sal.bam	other	4121016	4121016	0	+	0	2	129	143	0.0
CP008925.1	h6.sal.bam	other	4121017	4121017	0	+	0	4	129	141	0.0
CP008925.1	h6.sal.bam	other	4121018	4121018	0	+	5	0	133	142	2.5
CP008925.1	h6.sal.bam	other	4121019	4121019	0	+	1	0	134	142	0.5
CP008925.1	h6.sal.bam	other	4121020	4121020	0	+	1	1	134	143	0.5
CP008925.1	h6.sal.bam	other	4121021	4121021	0	+	2	4	135	147	1.3333333333333333
CP008925.1	h6.sal.bam	other	4121022	4121022	0	+	1	1	136	145	0.6666666666666666
CP008925.1	h6.sal.bam	other	4121023	4121023	0	+	3	3	137	144	2.0
CP008925.1	h6.sal.bam	other	4121024	4121024	0	+	4	4	141	141	2.6666666666666665
CP008925.1	h6.sal.bam	other	4121025	4121025	0	+	1	1	141	137	0.6666666666666666
CP008925.1	h6.sal.bam	other	4121026	4121026	0	+	1	2	142	138	0.6666666666666666
CP008925.1	h6.sal.bam	other	4121027	4121027	0	+	2	1	143	136	1.3333333333333333
CP008925.1	h6.sal.bam	other	4121028	4121028	0	+	0	6	141	136	0.0
CP008925.1	h6.sal.bam	other	4121029	4121029	0	+	0	1	138	131	0.0
CP008925.1	h6.sal.bam	other	4121030	4121030	0	+	0	6	138	135	0.0
CP008925.1	h6.sal.bam	other	4121031	4121031	0	+	2	0	137	132	2.0
CP008925.1	h6.sal.bam	other	4121032	4121032	0	+	2	1	138	133	1.3333333333333333
CP008925.1	h6.sal.bam	other	4121033	4121033	0	+	3	0	138	133	2.0
CP008925.1	h6.sal.bam	other	4121034	4121034	0	+	0	1	135	133	0.0
CP008925.1	h6.sal.bam	other	4121035	4121035	0	+	4	1	137	133	2.6666666666666665
CP008925.1	h6.sal.bam	other	4121036	4121036	0	+	1	2	137	132	0.5
CP008925.1	h6.sal.bam	other	4121037	4121037	0	+	6	0	141	133	3.0
CP008925.1	h6.sal.bam	other	4121038	4121038	0	+	1	9	142	133	0.5
CP008925.1	h6.sal.bam	other	4121039	4121039	0	+	0	2	139	124	0.0
CP008925.1	h6.sal.bam	other	4121040	4121040	0	+	0	4	138	129	0.0
CP008925.1	h6.sal.bam	other	4121041	4121041	0	+	1	1	137	126	0.6666666666666666
CP008925.1	h6.sal.bam	other	4121042	4121042	0	+	10	2	145	126	10.0
CP008925.1	h6.sal.bam	other	4121043	4121043	0	+	2	1	144	124	1.3333333333333333
CP008925.1	h6.sal.bam	other	4121044	4121044	0	+	3	5	144	126	3.0
CP008925.1	h6.sal.bam	other	4121045	4121045	0	+	1	0	140	123	1.0
CP008925.1	h6.sal.bam	other	4121046	4121046	0	+	2	2	140	128	1.3333333333333333
CP008925.1	h6.sal.bam	other	4121047	4121047	0	+	7	2	144	126	4.666666666666667
CP008925.1	h6.sal.bam	other	4121048	4121048	0	+	4	3	147	126	4.0
CP008925.1	h6.sal.bam	other	4121049	4121049	0	+	2	1	149	125	1.3333333333333333
CP008925.1	h6.sal.bam	other	4121050	4121050	0	+	1	2	146	125	1.0
CP008925.1	h6.sal.bam	other	4121051	4121051	0	+	0	4	146	127	0.0
CP008925.1	h6.sal.bam	other	4121052	4121052	0	+	1	1	147	124	0.5
CP008925.1	h6.sal.bam	other	4121053	4121053	0	+	4	0	148	123	2.0
CP008925.1	h6.sal.bam	other	4121054	4121054	0	+	4	0	147	123	2.0
CP008925.1	h6.sal.bam	other	4121055	4121055	0	+	2	3	149	124	1.3333333333333333
CP008925.1	h6.sal.bam	other	4121056	4121056	0	+	0	1	146	129	0.0
CP008925.1	h6.sal.bam	other	4121057	4121057	0	+	3	1	148	128	3.0
CP008925.1	h6.sal.bam	other	4121058	4121058	0	+	0	0	147	127	0.0
CP008925.1	h6.sal.bam	other	4121059	4121059	0	+	1	6	148	128	1.0
CP008925.1	h6.sal.bam	other	4121060	4121060	0	+	2	1	147	126	2.0
CP008925.1	h6.sal.bam	other	4121061	4121061	0	+	1	1	148	133	1.0
CP008925.1	h6.sal.bam	other	4121062	4121062	0	+	0	2	145	133	0.0
CP008925.1	h6.sal.bam	other	4121063	4121063	0	+	1	0	142	133	1.0
CP008925.1	h6.sal.bam	other	4121064	4121064	0	+	2	2	141	133	2.0
CP008925.1	h6.sal.bam	other	4121065	4121065	0	+	2	0	142	132	2.0
CP008925.1	h6.sal.bam	other	4121066	4121066	0	+	2	0	142	133	2.0
CP008925.1	h6.sal.bam	other	4121067	4121067	0	+	1	0	141	133	1.0
CP008925.1	h6.sal.bam	other	4121068	4121068	0	+	1	1	134	133	1.0
CP008925.1	h6.sal.bam	other	4121069	4121069	0	+	3	3	137	135	3.0
CP008925.1	h6.sal.bam	other	4121070	4121070	0	+	0	5	137	132	0.0
CP008925.1	h6.sal.bam	other	4121071	4121071	0	+	1	3	138	127	1.0
CP008925.1	h6.sal.bam	other	4121072	4121072	0	+	3	1	139	124	3.0
CP008925.1	h6.sal.bam	other	4121073	4121073	0	+	0	1	137	126	0.0
CP008925.1	h6.sal.bam	other	4121074	4121074	0	+	1	2	137	125	1.0
CP008925.1	h6.sal.bam	other	4121075	4121075	0	+	1	1	135	126	1.0
CP008925.1	h6.sal.bam	other	4121076	4121076	0	+	2	1	136	127	2.0
CP008925.1	h6.sal.bam	other	4121077	4121077	0	+	1	1	137	130	1.0
CP008925.1	h6.sal.bam	other	4121078	4121078	0	+	0	2	135	129	0.0
CP008925.1	h6.sal.bam	other	4121079	4121079	0	+	0	4	135	130	0.0
CP008925.1	h6.sal.bam	other	4121080	4121080	0	+	4	2	137	127	4.0
CP008925.1	h6.sal.bam	other	4121081	4121081	0	+	1	2	134	125	1.0
CP008925.1	h6.sal.bam	other	4121082	4121082	0	+	3	1	135	123	3.0
CP008925.1	h6.sal.bam	other	4121083	4121083	0	+	3	2	138	122	3.0
CP008925.1	h6.sal.bam	other	4121084	4121084	0	+	1	2	137	123	1.0
CP008925.1	h6.sal.bam	other	4121085	4121085	0	+	2	1	137	122	2.0
CP008925.1	h6.sal.bam	other	4121086	4121086	0	+	2	2	139	123	2.0
CP008925.1	h6.sal.bam	other	4121087	4121087	0	+	4	5	140	124	4.0
CP008925.1	h6.sal.bam	other	4121088	4121088	0	+	5	1	144	119	5.0
CP008925.1	h6.sal.bam	other	4121089	4121089	0	+	1	1	140	119	1.0
CP008925.1	h6.sal.bam	other	4121090	4121090	0	+	3	2	141	123	3.0
CP008925.1	h6.sal.bam	other	4121091	4121091	0	+	0	1	140	123	0.0
CP008925.1	h6.sal.bam	other	4121092	4121092	0	+	1	5	141	126	1.0
CP008925.1	h6.sal.bam	other	4121093	4121093	0	+	2	3	138	124	2.0
CP008925.1	h6.sal.bam	other	4121094	4121094	0	+	0	0	137	121	0.0
CP008925.1	h6.sal.bam	other	4121095	4121095	0	+	4	2	140	121	4.0
CP008925.1	h6.sal.bam	other	4121096	4121096	0	+	7	2	145	121	7.0
CP008925.1	h6.sal.bam	other	4121097	4121097	0	+	5	0	149	121	5.0
CP008925.1	h6.sal.bam	other	4121098	4121098	0	+	0	0	145	121	0.0
CP008925.1	h6.sal.bam	other	4121099	4121099	0	+	8	2	148	133	8.0
CP008925.1	h6.sal.bam	other	4121100	4121100	0	+	0	0	147	135	0.0
CP008925.1	h6.sal.bam	other	4121101	4121101	0	+	3	1	150	135	3.0
CP008925.1	h6.sal.bam	other	4121102	4121102	0	+	2	2	147	139	2.0
CP008925.1	h6.sal.bam	other	4121103	4121103	0	+	0	1	147	139	0.0
CP008925.1	h6.sal.bam	other	4121104	4121104	0	+	0	5	147	140	0.0
CP008925.1	h6.sal.bam	other	4121105	4121105	0	+	1	3	146	136	1.0
CP008925.1	h6.sal.bam	other	4121106	4121106	0	+	1	1	147	135	1.0
CP008925.1	h6.sal.bam	other	4121107	4121107	0	+	1	1	147	135	1.0
CP008925.1	h6.sal.bam	other	4121108	4121108	0	+	3	0	147	136	3.0
CP008925.1	h6.sal.bam	other	4121109	4121109	0	+	1	0	147	140	1.0
CP008925.1	h6.sal.bam	other	4121110	4121110	0	+	2	3	146	142	2.0
CP008925.1	h6.sal.bam	other	4121111	4121111	0	+	1	0	144	141	1.0
CP008925.1	h6.sal.bam	other	4121112	4121112	0	+	0	0	140	143	0.0
CP008925.1	h6.sal.bam	other	4121113	4121113	0	+	1	0	140	146	1.0
CP008925.1	h6.sal.bam	other	4121114	4121114	0	+	4	7	144	148	4.0
CP008925.1	h6.sal.bam	other	4121115	4121115	0	+	1	1	145	143	1.0
CP008925.1	h6.sal.bam	other	4121116	4121116	0	+	0	0	144	142	0.0
CP008925.1	h6.sal.bam	other	4121117	4121117	0	+	0	3	135	145	0.0
CP008925.1	h6.sal.bam	other	4121118	4121118	0	+	2	1	135	142	2.0
CP008925.1	h6.sal.bam	other	4121119	4121119	0	+	0	4	129	142	0.0
CP008925.1	h6.sal.bam	other	4121120	4121120	0	+	3	4	132	141	3.0
CP008925.1	h6.sal.bam	other	4121121	4121121	0	+	4	0	136	138	2.6666666666666665
CP008925.1	h6.sal.bam	other	4121122	4121122	0	+	2	1	126	139	1.3333333333333333
CP008925.1	h6.sal.bam	other	4121123	4121123	0	+	2	4	128	140	1.3333333333333333
CP008925.1	h6.sal.bam	other	4121124	4121124	0	+	0	3	128	136	0.0
CP008925.1	h6.sal.bam	other	4121125	4121125	0	+	2	4	129	135	1.0
CP008925.1	h6.sal.bam	other	4121126	4121126	0	+	6	1	135	132	4.0
CP008925.1	h6.sal.bam	other	4121127	4121127	0	+	0	2	134	131	0.0
CP008925.1	h6.sal.bam	other	4121128	4121128	0	+	1	2	130	133	0.6666666666666666
CP008925.1	h6.sal.bam	other	4121129	4121129	0	+	4	0	130	136	2.6666666666666665
CP008925.1	h6.sal.bam	other	4121130	4121130	0	+	1	2	130	137	0.6666666666666666
CP008925.1	h6.sal.bam	other	4121131	4121131	0	+	1	0	131	140	0.6666666666666666
CP008925.1	h6.sal.bam	other	4121132	4121132	0	+	4	2	133	142	4.0
CP008925.1	h6.sal.bam	other	4121133	4121133	0	+	1	2	134	143	1.0
CP008925.1	h6.sal.bam	other	4121134	4121134	0	+	0	2	133	144	0.0
CP008925.1	h6.sal.bam	other	4121135	4121135	0	+	3	5	135	144	3.0
CP008925.1	h6.sal.bam	other	4121136	4121136	0	+	0	2	134	140	0.0
CP008925.1	h6.sal.bam	other	4121137	4121137	0	+	4	2	138	138	4.0
CP008925.1	h6.sal.bam	other	4121138	4121138	0	+	3	0	139	137	3.0
CP008925.1	h6.sal.bam	other	4121139	4121139	0	+	0	0	138	140	0.0
CP008925.1	h6.sal.bam	other	4121140	4121140	0	+	0	2	136	143	0.0
CP008925.1	h6.sal.bam	other	4121141	4121141	0	+	2	0	135	142	2.0
CP008925.1	h6.sal.bam	other	4121142	4121142	0	+	4	0	139	148	4.0
CP008925.1	h6.sal.bam	other	4121143	4121143	0	+	2	2	136	150	2.0
CP008925.1	h6.sal.bam	other	4121144	4121144	0	+	3	0	139	152	3.0
CP008925.1	h6.sal.bam	other	4121145	4121145	0	+	1	1	140	153	1.0
CP008925.1	h6.sal.bam	other	4121146	4121146	0	+	3	2	143	155	3.0
CP008925.1	h6.sal.bam	other	4121147	4121147	0	+	1	0	139	159	1.0
CP008925.1	h6.sal.bam	other	4121148	4121148	0	+	1	3	140	159	1.0
CP008925.1	h6.sal.bam	other	4121149	4121149	0	+	1	2	141	161	1.0
CP008925.1	h6.sal.bam	other	4121150	4121150	0	+	2	4	141	162	2.0
CP008925.1	h6.sal.bam	other	4121151	4121151	0	+	2	0	143	159	2.0
CP008925.1	h6.sal.bam	other	4121152	4121152	0	+	1	1	143	162	1.0
CP008925.1	h6.sal.bam	other	4121153	4121153	0	+	3	2	141	163	3.0
CP008925.1	h6.sal.bam	other	4121154	4121154	0	+	1	1	142	162	1.0
CP008925.1	h6.sal.bam	other	4121155	4121155	0	+	0	2	142	164	0.0
CP008925.1	h6.sal.bam	other	4121156	4121156	0	+	3	0	142	163	3.0
CP008925.1	h6.sal.bam	other	4121157	4121157	0	+	1	2	143	164	1.0
CP008925.1	h6.sal.bam	other	4121158	4121158	0	+	2	1	142	164	2.0
CP008925.1	h6.sal.bam	other	4121159	4121159	0	+	4	2	143	164	4.0
CP008925.1	h6.sal.bam	other	4121160	4121160	0	+	0	0	142	162	0.0
CP008925.1	h6.sal.bam	other	4121161	4121161	0	+	1	3	138	162	1.0
CP008925.1	h6.sal.bam	other	4121162	4121162	0	+	0	0	138	164	0.0
CP008925.1	h6.sal.bam	other	4121163	4121163	0	+	2	1	134	170	2.0
CP008925.1	h6.sal.bam	other	4121164	4121164	0	+	3	6	137	170	3.0
CP008925.1	h6.sal.bam	other	4121165	4121165	0	+	4	4	138	168	4.0
CP008925.1	h6.sal.bam	other	4121166	4121166	0	+	1	2	139	167	1.0
CP008925.1	h6.sal.bam	other	4121167	4121167	0	+	1	3	137	168	0.6666666666666666
CP008925.1	h6.sal.bam	other	4121168	4121168	0	+	5	0	139	169	3.3333333333333335
CP008925.1	h6.sal.bam	other	4121169	4121169	0	+	2	0	136	169	1.0
CP008925.1	h6.sal.bam	other	4121170	4121170	0	+	8	2	133	169	4.0
CP008925.1	h6.sal.bam	other	4121171	4121171	0	+	4	5	132	167	2.6666666666666665
CP008925.1	h6.sal.bam	other	4121172	4121172	0	+	3	2	135	184	3.0
CP008925.1	h6.sal.bam	other	4121173	4121173	0	+	1	6	136	182	1.0
CP008925.1	h6.sal.bam	other	4121174	4121174	0	+	0	5	134	177	0.0
CP008925.1	h6.sal.bam	other	4121175	4121175	0	+	2	0	130	175	2.0
CP008925.1	h6.sal.bam	other	4121176	4121176	0	+	1	5	131	176	1.0
CP008925.1	h6.sal.bam	other	4121177	4121177	0	+	1	1	132	171	1.0
CP008925.1	h6.sal.bam	other	4121178	4121178	0	+	1	1	133	172	1.0
CP008925.1	h6.sal.bam	other	4121179	4121179	0	+	0	1	130	172	0.0
CP008925.1	h6.sal.bam	other	4121180	4121180	0	+	5	2	135	176	5.0
CP008925.1	h6.sal.bam	other	4121181	4121181	0	+	1	1	136	177	1.0
CP008925.1	h6.sal.bam	other	4121182	4121182	0	+	0	2	132	176	0.0
CP008925.1	h6.sal.bam	other	4121183	4121183	0	+	2	6	132	183	1.3333333333333333
CP008925.1	h6.sal.bam	other	4121184	4121184	0	+	1	2	132	177	0.5
CP008925.1	h6.sal.bam	other	4121185	4121185	0	+	3	1	134	175	2.0
CP008925.1	h6.sal.bam	other	4121186	4121186	0	+	1	2	135	184	0.6666666666666666
CP008925.1	h6.sal.bam	other	4121187	4121187	0	+	1	3	136	183	0.6666666666666666
CP008925.1	h6.sal.bam	other	4121188	4121188	0	+	0	2	136	182	0.0
CP008925.1	h6.sal.bam	other	4121189	4121189	0	+	6	2	139	182	6.0
CP008925.1	h6.sal.bam	other	4121190	4121190	0	+	0	0	139	180	0.0
CP008925.1	h6.sal.bam	other	4121191	4121191	0	+	0	3	139	180	0.0
CP008925.1	h6.sal.bam	other	4121192	4121192	0	+	1	0	138	179	0.6666666666666666
CP008925.1	h6.sal.bam	other	4121193	4121193	0	+	0	1	136	179	0.0
CP008925.1	h6.sal.bam	other	4121194	4121194	0	+	2	2	136	179	1.3333333333333333
CP008925.1	h6.sal.bam	other	4121195	4121195	0	+	2	1	134	181	1.0
CP008925.1	h6.sal.bam	other	4121196	4121196	0	+	1	1	132	180	0.5
CP008925.1	h6.sal.bam	other	4121197	4121197	0	+	2	2	132	180	1.0
CP008925.1	h6.sal.bam	other	4121198	4121198	0	+	1	0	133	178	0.5
CP008925.1	h6.sal.bam	other	4121199	4121199	0	+	1	2	133	186	0.5
CP008925.1	h6.sal.bam	other	4121200	4121200	0	+	1	1	128	185	0.5
CP008925.1	h6.sal.bam	other	4121201	4121201	0	+	3	3	131	187	1.5
CP008925.1	h6.sal.bam	other	4121202	4121202	0	+	3	1	134	184	1.5
CP008925.1	h6.sal.bam	other	4121203	4121203	0	+	4	5	133	183	2.0
CP008925.1	h6.sal.bam	other	4121204	4121204	0	+	0	1	133	182	0.0
CP008925.1	h6.sal.bam	other	4121205	4121205	0	+	5	5	138	184	2.5
CP008925.1	h6.sal.bam	other	4121206	4121206	0	+	1	2	133	179	0.5
CP008925.1	h6.sal.bam	other	4121207	4121207	0	+	0	3	133	180	0.0
CP008925.1	h6.sal.bam	other	4121208	4121208	0	+	2	3	135	179	1.0
CP008925.1	h6.sal.bam	other	4121209	4121209	0	+	1	2	135	177	0.5
CP008925.1	h6.sal.bam	other	4121210	4121210	0	+	1	1	135	175	0.5
CP008925.1	h6.sal.bam	other	4121211	4121211	0	+	2	1	136	176	1.0
CP008925.1	h6.sal.bam	other	4121212	4121212	0	+	3	0	136	175	1.5
CP008925.1	h6.sal.bam	other	4121213	4121213	0	+	3	3	136	179	1.5
CP008925.1	h6.sal.bam	other	4121214	4121214	0	+	1	3	137	179	0.5
CP008925.1	h6.sal.bam	other	4121215	4121215	0	+	2	1	133	177	1.0
CP008925.1	h6.sal.bam	other	4121216	4121216	0	+	2	6	135	179	1.0
CP008925.1	h6.sal.bam	other	4121217	4121217	0	+	3	2	138	174	1.5
CP008925.1	h6.sal.bam	other	4121218	4121218	0	+	2	4	137	175	1.0
CP008925.1	h6.sal.bam	other	4121219	4121219	0	+	5	1	134	173	2.5
CP008925.1	h6.sal.bam	other	4121220	4121220	0	+	15	3	149	173	7.5
CP008925.1	h6.sal.bam	other	4121221	4121221	0	+	0	6	149	170	0.0
CP008925.1	h6.sal.bam	other	4121222	4121222	0	+	1	2	148	169	0.5
CP008925.1	h6.sal.bam	other	4121223	4121223	0	+	1	3	148	167	0.5
CP008925.1	h6.sal.bam	other	4121224	4121224	0	+	3	4	151	167	1.5
CP008925.1	h6.sal.bam	other	4121225	4121225	0	+	0	0	149	163	0.0
CP008925.1	h6.sal.bam	other	4121226	4121226	0	+	2	3	149	165	1.0
CP008925.1	h6.sal.bam	other	4121227	4121227	0	+	2	2	148	163	1.0
CP008925.1	h6.sal.bam	other	4121228	4121228	0	+	0	1	147	165	0.0
CP008925.1	h6.sal.bam	other	4121229	4121229	0	+	1	5	148	166	0.5
CP008925.1	h6.sal.bam	other	4121230	4121230	0	+	4	0	152	162	2.0
CP008925.1	h6.sal.bam	other	4121231	4121231	0	+	1	1	149	162	0.5
CP008925.1	h6.sal.bam	other	4121232	4121232	0	+	2	2	149	162	1.0
CP008925.1	h6.sal.bam	GAAC	4121233	4121233	4121241	+	2	1	147	162	1.0
CP008925.1	h6.sal.bam	other	4121234	4121234	0	+	2	1	149	162	1.0
CP008925.1	h6.sal.bam	GAAC	4121235	4121235	4121241	+	0	4	147	162	0.0
CP008925.1	h6.sal.bam	other	4121236	4121236	0	+	1	0	143	158	0.5
CP008925.1	h6.sal.bam	other	4121237	4121237	0	+	2	6	145	160	1.0
CP008925.1	h6.sal.bam	other	4121238	4121238	0	+	1	1	141	157	0.5
CP008925.1	h6.sal.bam	other	4121239	4121239	0	+	1	4	142	165	0.5
CP008925.1	h6.sal.bam	other	4121240	4121240	0	+	3	3	145	161	1.5
CP008925.1	h6.sal.bam	other	4121241	4121241	0	+	5	3	149	160	2.5
CP008925.1	h6.sal.bam	other	4121242	4121242	0	+	3	4	147	159	1.5
CP008925.1	h6.sal.bam	other	4121243	4121243	0	+	2	2	147	155	1.0
CP008925.1	h6.sal.bam	other	4121244	4121244	0	+	3	3	150	156	1.5
CP008925.1	h6.sal.bam	other	4121245	4121245	0	+	6	11	149	156	3.0
CP008925.1	h6.sal.bam	other	4121246	4121246	0	+	7	7	151	145	3.5
CP008925.1	h6.sal.bam	other	4121247	4121247	0	+	1	0	150	141	0.5
CP008925.1	h6.sal.bam	other	4121248	4121248	0	+	2	0	151	141	1.0
CP008925.1	h6.sal.bam	other	4121249	4121249	0	+	4	2	152	141	2.0
CP008925.1	h6.sal.bam	GAAC	4121250	4121250	4121241	+	4	1	156	140	2.0
CP008925.1	h6.sal.bam	other	4121251	4121251	0	+	1	0	157	140	0.5
CP008925.1	h6.sal.bam	GAAC	4121252	4121252	4121241	+	4	3	160	141	2.0
CP008925.1	h6.sal.bam	other	4121253	4121253	0	+	4	1	163	140	2.0
CP008925.1	h6.sal.bam	other	4121254	4121254	0	+	3	4	166	142	1.5
CP008925.1	h6.sal.bam	other	4121255	4121255	0	+	9	3	170	141	4.5
CP008925.1	h6.sal.bam	other	4121256	4121256	0	+	1	5	171	138	0.5
CP008925.1	h6.sal.bam	other	4121257	4121257	0	+	2	5	173	139	1.0
CP008925.1	h6.sal.bam	other	4121258	4121258	0	+	2	4	173	135	1.0
CP008925.1	h6.sal.bam	other	4121259	4121259	0	+	1	4	173	131	0.5
CP008925.1	h6.sal.bam	other	4121260	4121260	0	+	0	3	170	127	0.0
CP008925.1	h6.sal.bam	other	4121261	4121261	0	+	1	0	170	127	0.5
CP008925.1	h6.sal.bam	other	4121262	4121262	0	+	4	2	173	128	2.0
CP008925.1	h6.sal.bam	other	4121263	4121263	0	+	2	2	175	127	1.0
CP008925.1	h6.sal.bam	other	4121264	4121264	0	+	1	1	170	125	0.5
CP008925.1	h6.sal.bam	other	4121265	4121265	0	+	2	0	172	127	1.0
CP008925.1	h6.sal.bam	other	4121266	4121266	0	+	3	2	175	128	1.5
CP008925.1	h6.sal.bam	other	4121267	4121267	0	+	3	0	177	128	1.5
CP008925.1	h6.sal.bam	other	4121268	4121268	0	+	1	1	178	128	0.5
CP008925.1	h6.sal.bam	other	4121269	4121269	0	+	1	4	177	127	0.5
CP008925.1	h6.sal.bam	other	4121270	4121270	0	+	4	0	179	125	2.6666666666666665
CP008925.1	h6.sal.bam	other	4121271	4121271	0	+	3	1	181	128	2.0
CP008925.1	h6.sal.bam	other	4121272	4121272	0	+	2	4	181	127	1.3333333333333333
CP008925.1	h6.sal.bam	other	4121273	4121273	0	+	0	4	180	126	0.0
CP008925.1	h6.sal.bam	other	4121274	4121274	0	+	1	4	179	126	0.5
CP008925.1	h6.sal.bam	other	4121275	4121275	0	+	3	1	179	125	1.5
CP008925.1	h6.sal.bam	other	4121276	4121276	0	+	0	2	178	124	0.0
CP008925.1	h6.sal.bam	other	4121277	4121277	0	+	2	1	173	134	1.0
CP008925.1	h6.sal.bam	other	4121278	4121278	0	+	0	0	173	134	0.0
CP008925.1	h6.sal.bam	other	4121279	4121279	0	+	1	3	174	134	0.5
CP008925.1	h6.sal.bam	other	4121280	4121280	0	+	1	1	170	131	0.5
CP008925.1	h6.sal.bam	other	4121281	4121281	0	+	1	2	170	132	0.5
CP008925.1	h6.sal.bam	other	4121282	4121282	0	+	1	1	171	130	0.5
CP008925.1	h6.sal.bam	other	4121283	4121283	0	+	1	0	169	141	0.5
CP008925.1	h6.sal.bam	other	4121284	4121284	0	+	1	1	169	144	0.5
CP008925.1	h6.sal.bam	other	4121285	4121285	0	+	0	2	168	144	0.0
CP008925.1	h6.sal.bam	other	4121286	4121286	0	+	1	1	167	142	0.5
CP008925.1	h6.sal.bam	other	4121287	4121287	0	+	3	3	168	141	1.5
CP008925.1	h6.sal.bam	other	4121288	4121288	0	+	1	3	166	140	0.5
CP008925.1	h6.sal.bam	other	4121289	4121289	0	+	0	1	165	140	0.0
CP008925.1	h6.sal.bam	other	4121290	4121290	0	+	1	3	160	139	0.5
CP008925.1	h6.sal.bam	other	4121291	4121291	0	+	0	1	160	136	0.0
CP008925.1	h6.sal.bam	other	4121292	4121292	0	+	0	4	160	138	0.0
CP008925.1	h6.sal.bam	other	4121293	4121293	0	+	7	1	165	137	3.5
CP008925.1	h6.sal.bam	other	4121294	4121294	0	+	2	2	162	139	1.0
CP008925.1	h6.sal.bam	other	4121295	4121295	0	+	3	1	150	137	1.5
CP008925.1	h6.sal.bam	other	4121296	4121296	0	+	1	3	151	136	0.5
CP008925.1	h6.sal.bam	other	4121297	4121297	0	+	2	0	152	140	1.0
CP008925.1	h6.sal.bam	other	4121298	4121298	0	+	3	3	154	141	1.5
CP008925.1	h6.sal.bam	other	4121299	4121299	0	+	3	0	153	143	1.5
CP008925.1	h6.sal.bam	other	4121300	4121300	0	+	4	2	157	143	2.0
CP008925.1	h6.sal.bam	other	4121301	4121301	0	+	3	1	158	141	1.5
CP008925.1	h6.sal.bam	other	4121302	4121302	0	+	1	4	158	148	0.5
CP008925.1	h6.sal.bam	other	4121303	4121303	0	+	1	2	159	147	0.5
CP008925.1	h6.sal.bam	other	4121304	4121304	0	+	1	1	159	145	0.5
CP008925.1	h6.sal.bam	other	4121305	4121305	0	+	1	0	156	144	0.5
CP008925.1	h6.sal.bam	other	4121306	4121306	0	+	1	1	156	147	0.5
CP008925.1	h6.sal.bam	other	4121307	4121307	0	+	1	2	155	147	0.5
CP008925.1	h6.sal.bam	other	4121308	4121308	0	+	1	3	154	150	0.5
CP008925.1	h6.sal.bam	other	4121309	4121309	0	+	5	1	157	149	2.5
CP008925.1	h6.sal.bam	other	4121310	4121310	0	+	0	0	157	153	0.0
CP008925.1	h6.sal.bam	other	4121311	4121311	0	+	2	4	155	153	1.0
CP008925.1	h6.sal.bam	other	4121312	4121312	0	+	2	1	157	152	1.0
CP008925.1	h6.sal.bam	other	4121313	4121313	0	+	1	8	157	153	0.5
CP008925.1	h6.sal.bam	other	4121314	4121314	0	+	3	0	159	145	1.5
CP008925.1	h6.sal.bam	other	4121315	4121315	0	+	1	0	157	148	0.5
CP008925.1	h6.sal.bam	other	4121316	4121316	0	+	7	2	159	149	3.5
CP008925.1	h6.sal.bam	other	4121317	4121317	0	+	2	0	158	147	1.0
CP008925.1	h6.sal.bam	other	4121318	4121318	0	+	2	3	155	160	1.0
CP008925.1	h6.sal.bam	other	4121319	4121319	0	+	0	3	155	159	0.0
CP008925.1	h6.sal.bam	other	4121320	4121320	0	+	1	0	142	156	0.5
CP008925.1	h6.sal.bam	other	4121321	4121321	0	+	1	3	143	161	0.5
CP008925.1	h6.sal.bam	other	4121322	4121322	0	+	0	0	143	159	0.0
CP008925.1	h6.sal.bam	other	4121323	4121323	0	+	4	0	146	159	2.0
CP008925.1	h6.sal.bam	other	4121324	4121324	0	+	4	1	146	160	2.0
CP008925.1	h6.sal.bam	other	4121325	4121325	0	+	3	1	145	159	1.5
CP008925.1	h6.sal.bam	other	4121326	4121326	0	+	3	2	147	161	1.5
CP008925.1	h6.sal.bam	other	4121327	4121327	0	+	1	1	144	159	0.5
CP008925.1	h6.sal.bam	other	4121328	4121328	0	+	3	3	143	162	1.5
CP008925.1	h6.sal.bam	other	4121329	4121329	0	+	5	4	143	160	2.5
CP008925.1	h6.sal.bam	other	4121330	4121330	0	+	4	3	138	157	2.0
CP008925.1	h6.sal.bam	other	4121331	4121331	0	+	4	2	141	156	2.0
CP008925.1	h6.sal.bam	other	4121332	4121332	0	+	4	1	142	154	2.0
CP008925.1	h6.sal.bam	other	4121333	4121333	0	+	3	0	143	155	1.5
CP008925.1	h6.sal.bam	other	4121334	4121334	0	+	1	1	144	158	0.5
CP008925.1	h6.sal.bam	other	4121335	4121335	0	+	2	2	146	158	1.0
CP008925.1	h6.sal.bam	other	4121336	4121336	0	+	2	2	146	158	1.0
CP008925.1	h6.sal.bam	other	4121337	4121337	0	+	1	0	144	156	0.5
CP008925.1	h6.sal.bam	other	4121338	4121338	0	+	4	0	146	156	2.0
CP008925.1	h6.sal.bam	other	4121339	4121339	0	+	0	3	144	156	0.0
CP008925.1	h6.sal.bam	other	4121340	4121340	0	+	0	1	142	158	0.0
CP008925.1	h6.sal.bam	other	4121341	4121341	0	+	1	2	141	157	0.5
CP008925.1	h6.sal.bam	other	4121342	4121342	0	+	2	0	140	158	1.0
CP008925.1	h6.sal.bam	other	4121343	4121343	0	+	2	0	140	158	1.0
CP008925.1	h6.sal.bam	other	4121344	4121344	0	+	3	2	141	158	1.5
CP008925.1	h6.sal.bam	other	4121345	4121345	0	+	3	3	142	160	1.5
CP008925.1	h6.sal.bam	other	4121346	4121346	0	+	2	2	141	157	1.0
CP008925.1	h6.sal.bam	other	4121347	4121347	0	+	2	2	141	157	1.0
CP008925.1	h6.sal.bam	other	4121348	4121348	0	+	2	3	143	157	1.0
CP008925.1	h6.sal.bam	other	4121349	4121349	0	+	1	3	141	154	0.5
CP008925.1	h6.sal.bam	other	4121350	4121350	0	+	3	7	144	152	1.5
CP008925.1	h6.sal.bam	other	4121351	4121351	0	+	3	5	146	154	1.5
CP008925.1	h6.sal.bam	other	4121352	4121352	0	+	2	1	147	150	1.0
CP008925.1	h6.sal.bam	other	4121353	4121353	0	+	3	2	149	150	1.5
CP008925.1	h6.sal.bam	other	4121354	4121354	0	+	5	2	154	149	2.5
CP008925.1	h6.sal.bam	other	4121355	4121355	0	+	1	4	154	147	0.5
CP008925.1	h6.sal.bam	other	4121356	4121356	0	+	1	6	154	144	0.5
CP008925.1	h6.sal.bam	other	4121357	4121357	0	+	3	0	154	139	1.5
CP008925.1	h6.sal.bam	other	4121358	4121358	0	+	3	3	157	140	1.5
CP008925.1	h6.sal.bam	other	4121359	4121359	0	+	4	1	161	137	2.0
CP008925.1	h6.sal.bam	other	4121360	4121360	0	+	2	0	162	141	1.0
CP008925.1	h6.sal.bam	other	4121361	4121361	0	+	1	1	160	142	0.5
CP008925.1	h6.sal.bam	other	4121362	4121362	0	+	0	1	158	142	0.0
CP008925.1	h6.sal.bam	other	4121363	4121363	0	+	2	3	160	141	1.0
CP008925.1	h6.sal.bam	other	4121364	4121364	0	+	3	0	163	139	1.5
CP008925.1	h6.sal.bam	other	4121365	4121365	0	+	5	1	168	140	2.5
CP008925.1	h6.sal.bam	other	4121366	4121366	0	+	1	2	157	139	0.5
CP008925.1	h6.sal.bam	other	4121367	4121367	0	+	0	3	157	138	0.0
CP008925.1	h6.sal.bam	other	4121368	4121368	0	+	2	3	158	135	1.0
CP008925.1	h6.sal.bam	other	4121369	4121369	0	+	4	5	162	136	2.0
CP008925.1	h6.sal.bam	other	4121370	4121370	0	+	7	1	169	136	3.5
CP008925.1	h6.sal.bam	other	4121371	4121371	0	+	5	1	172	135	2.5
CP008925.1	h6.sal.bam	other	4121372	4121372	0	+	3	1	172	134	1.2
CP008925.1	h6.sal.bam	other	4121373	4121373	0	+	0	5	170	140	0.0
CP008925.1	h6.sal.bam	other	4121374	4121374	0	+	1	1	162	139	0.5
CP008925.1	h6.sal.bam	other	4121375	4121375	0	+	4	5	166	138	2.0
CP008925.1	h6.sal.bam	other	4121376	4121376	0	+	2	2	166	141	1.0
CP008925.1	h6.sal.bam	other	4121377	4121377	0	+	4	3	170	142	2.0
CP008925.1	h6.sal.bam	other	4121378	4121378	0	+	3	0	172	139	1.5
CP008925.1	h6.sal.bam	other	4121379	4121379	0	+	4	4	173	139	2.0
CP008925.1	h6.sal.bam	other	4121380	4121380	0	+	6	0	179	143	3.0
CP008925.1	h6.sal.bam	other	4121381	4121381	0	+	3	4	181	147	1.5
CP008925.1	h6.sal.bam	other	4121382	4121382	0	+	3	1	182	143	1.5
CP008925.1	h6.sal.bam	other	4121383	4121383	0	+	3	2	182	142	1.5
CP008925.1	h6.sal.bam	other	4121384	4121384	0	+	1	5	183	145	0.5
CP008925.1	h6.sal.bam	other	4121385	4121385	0	+	3	1	186	142	1.5
CP008925.1	h6.sal.bam	other	4121386	4121386	0	+	2	2	187	142	1.0
CP008925.1	h6.sal.bam	other	4121387	4121387	0	+	7	2	193	141	3.5
CP008925.1	h6.sal.bam	other	4121388	4121388	0	+	2	0	191	142	1.0
CP008925.1	h6.sal.bam	other	4121389	4121389	0	+	3	3	194	146	1.5
CP008925.1	h6.sal.bam	other	4121390	4121390	0	+	0	2	193	146	0.0
CP008925.1	h6.sal.bam	other	4121391	4121391	0	+	1	3	185	146	0.5
CP008925.1	h6.sal.bam	other	4121392	4121392	0	+	1	9	186	147	0.5
CP008925.1	h6.sal.bam	other	4121393	4121393	0	+	1	2	184	139	0.5
CP008925.1	h6.sal.bam	other	4121394	4121394	0	+	1	0	185	138	0.5
CP008925.1	h6.sal.bam	other	4121395	4121395	0	+	2	5	186	139	1.0
CP008925.1	h6.sal.bam	other	4121396	4121396	0	+	4	1	189	134	2.0
CP008925.1	h6.sal.bam	other	4121397	4121397	0	+	5	1	194	133	2.5
CP008925.1	h6.sal.bam	other	4121398	4121398	0	+	0	0	186	132	0.0
CP008925.1	h6.sal.bam	other	4121399	4121399	0	+	6	1	186	134	3.0
CP008925.1	h6.sal.bam	other	4121400	4121400	0	+	4	2	190	133	2.0
CP008925.1	h6.sal.bam	other	4121401	4121401	0	+	0	2	190	131	0.0
CP008925.1	h6.sal.bam	other	4121402	4121402	0	+	3	3	192	129	1.5
CP008925.1	h6.sal.bam	other	4121403	4121403	0	+	4	1	193	128	2.0
CP008925.1	h6.sal.bam	other	4121404	4121404	0	+	0	0	183	133	0.0
CP008925.1	h6.sal.bam	other	4121405	4121405	0	+	3	2	183	133	1.5
CP008925.1	h6.sal.bam	other	4121406	4121406	0	+	0	0	179	131	0.0
CP008925.1	h6.sal.bam	other	4121407	4121407	0	+	1	2	180	131	0.5
CP008925.1	h6.sal.bam	other	4121408	4121408	0	+	2	3	179	129	1.0
CP008925.1	h6.sal.bam	other	4121409	4121409	0	+	2	3	178	128	1.0
CP008925.1	h6.sal.bam	other	4121410	4121410	0	+	0	3	176	127	0.0
CP008925.1	h6.sal.bam	other	4121411	4121411	0	+	2	1	173	124	1.0
CP008925.1	h6.sal.bam	other	4121412	4121412	0	+	1	2	174	125	0.5
CP008925.1	h6.sal.bam	other	4121413	4121413	0	+	4	1	178	125	2.0
CP008925.1	h6.sal.bam	other	4121414	4121414	0	+	0	0	177	124	0.0
CP008925.1	h6.sal.bam	other	4121415	4121415	0	+	1	1	178	129	0.5
CP008925.1	h6.sal.bam	other	4121416	4121416	0	+	1	2	179	128	0.5
CP008925.1	h6.sal.bam	other	4121417	4121417	0	+	4	3	181	132	2.0
CP008925.1	h6.sal.bam	other	4121418	4121418	0	+	5	1	184	130	2.5
CP008925.1	h6.sal.bam	other	4121419	4121419	0	+	1	1	182	129	0.5
CP008925.1	h6.sal.bam	other	4121420	4121420	0	+	4	1	182	129	2.0
CP008925.1	h6.sal.bam	other	4121421	4121421	0	+	3	1	183	129	1.5
CP008925.1	h6.sal.bam	other	4121422	4121422	0	+	4	2	185	128	2.0
CP008925.1	h6.sal.bam	other	4121423	4121423	0	+	4	1	186	126	2.0
CP008925.1	h6.sal.bam	other	4121424	4121424	0	+	2	0	186	127	1.0
CP008925.1	h6.sal.bam	other	4121425	4121425	0	+	3	8	189	127	1.5
CP008925.1	h6.sal.bam	other	4121426	4121426	0	+	4	1	190	121	2.0
CP008925.1	h6.sal.bam	other	4121427	4121427	0	+	1	0	188	124	0.5
CP008925.1	h6.sal.bam	other	4121428	4121428	0	+	4	2	190	124	2.0
CP008925.1	h6.sal.bam	other	4121429	4121429	0	+	5	0	189	127	2.5
CP008925.1	h6.sal.bam	other	4121430	4121430	0	+	3	3	191	128	1.5
CP008925.1	h6.sal.bam	other	4121431	4121431	0	+	0	1	189	126	0.0
CP008925.1	h6.sal.bam	other	4121432	4121432	0	+	0	1	179	126	0.0
CP008925.1	h6.sal.bam	other	4121433	4121433	0	+	1	1	180	125	0.5
CP008925.1	h6.sal.bam	other	4121434	4121434	0	+	2	2	182	125	1.0
CP008925.1	h6.sal.bam	other	4121435	4121435	0	+	3	1	182	124	1.5
CP008925.1	h6.sal.bam	other	4121436	4121436	0	+	3	1	185	123	1.5
CP008925.1	h6.sal.bam	other	4121437	4121437	0	+	1	1	186	122	0.5
CP008925.1	h6.sal.bam	other	4121438	4121438	0	+	0	0	185	123	0.0
CP008925.1	h6.sal.bam	other	4121439	4121439	0	+	1	2	179	124	0.5
CP008925.1	h6.sal.bam	other	4121440	4121440	0	+	2	2	177	124	1.0
CP008925.1	h6.sal.bam	other	4121441	4121441	0	+	0	2	176	122	0.0
CP008925.1	h6.sal.bam	other	4121442	4121442	0	+	2	4	178	124	1.0
CP008925.1	h6.sal.bam	other	4121443	4121443	0	+	4	1	179	121	2.0
CP008925.1	h6.sal.bam	other	4121444	4121444	0	+	1	3	168	120	0.5
CP008925.1	h6.sal.bam	other	4121445	4121445	0	+	2	3	170	120	1.0
CP008925.1	h6.sal.bam	other	4121446	4121446	0	+	2	3	172	117	1.0
CP008925.1	h6.sal.bam	other	4121447	4121447	0	+	1	2	170	114	0.5
CP008925.1	h6.sal.bam	other	4121448	4121448	0	+	5	1	174	113	2.5
CP008925.1	h6.sal.bam	other	4121449	4121449	0	+	3	4	176	112	1.5
CP008925.1	h6.sal.bam	other	4121450	4121450	0	+	2	5	175	114	1.0
CP008925.1	h6.sal.bam	other	4121451	4121451	0	+	1	4	174	110	0.5
CP008925.1	h6.sal.bam	other	4121452	4121452	0	+	0	2	163	106	0.0
CP008925.1	h6.sal.bam	other	4121453	4121453	0	+	2	2	165	107	1.0
CP008925.1	h6.sal.bam	other	4121454	4121454	0	+	2	3	167	105	1.0
CP008925.1	h6.sal.bam	other	4121455	4121455	0	+	8	3	166	108	4.0
CP008925.1	h6.sal.bam	other	4121456	4121456	0	+	2	1	168	106	1.0
CP008925.1	h6.sal.bam	other	4121457	4121457	0	+	4	2	169	109	2.0
CP008925.1	h6.sal.bam	other	4121458	4121458	0	+	4	2	169	128	2.0
CP008925.1	h6.sal.bam	other	4121459	4121459	0	+	0	2	166	129	0.0
CP008925.1	h6.sal.bam	other	4121460	4121460	0	+	2	0	167	131	1.0
CP008925.1	h6.sal.bam	other	4121461	4121461	0	+	1	1	162	133	0.5
CP008925.1	h6.sal.bam	other	4121462	4121462	0	+	2	5	161	132	1.0
CP008925.1	h6.sal.bam	other	4121463	4121463	0	+	2	2	160	128	1.0
CP008925.1	h6.sal.bam	other	4121464	4121464	0	+	1	3	161	130	0.5
CP008925.1	h6.sal.bam	other	4121465	4121465	0	+	4	1	165	130	2.0
CP008925.1	h6.sal.bam	other	4121466	4121466	0	+	3	4	167	132	1.5
CP008925.1	h6.sal.bam	other	4121467	4121467	0	+	4	1	170	130	2.0
CP008925.1	h6.sal.bam	other	4121468	4121468	0	+	1	2	170	132	0.5
CP008925.1	h6.sal.bam	other	4121469	4121469	0	+	0	2	169	132	0.0
CP008925.1	h6.sal.bam	other	4121470	4121470	0	+	3	0	160	132	1.5
CP008925.1	h6.sal.bam	other	4121471	4121471	0	+	1	0	161	136	0.5
CP008925.1	h6.sal.bam	other	4121472	4121472	0	+	3	1	164	136	1.5
CP008925.1	h6.sal.bam	other	4121473	4121473	0	+	2	0	166	135	1.0
CP008925.1	h6.sal.bam	other	4121474	4121474	0	+	0	0	161	139	0.0
CP008925.1	h6.sal.bam	other	4121475	4121475	0	+	0	1	157	141	0.0
CP008925.1	h6.sal.bam	other	4121476	4121476	0	+	2	1	158	142	1.0
CP008925.1	h6.sal.bam	other	4121477	4121477	0	+	6	4	162	143	3.0
CP008925.1	h6.sal.bam	other	4121478	4121478	0	+	1	0	160	139	0.5
CP008925.1	h6.sal.bam	other	4121479	4121479	0	+	3	0	162	139	1.5
CP008925.1	h6.sal.bam	other	4121480	4121480	0	+	3	0	162	139	1.5
CP008925.1	h6.sal.bam	other	4121481	4121481	0	+	0	1	161	145	0.0
CP008925.1	h6.sal.bam	other	4121482	4121482	0	+	4	1	163	148	2.0
CP008925.1	h6.sal.bam	other	4121483	4121483	0	+	2	0	162	153	1.0
CP008925.1	h6.sal.bam	other	4121484	4121484	0	+	1	2	163	153	0.5
CP008925.1	h6.sal.bam	other	4121485	4121485	0	+	1	7	163	151	0.5
CP008925.1	h6.sal.bam	other	4121486	4121486	0	+	1	1	163	147	0.5
CP008925.1	h6.sal.bam	other	4121487	4121487	0	+	1	0	163	148	0.5
CP008925.1	h6.sal.bam	other	4121488	4121488	0	+	2	4	161	148	1.0
CP008925.1	h6.sal.bam	other	4121489	4121489	0	+	0	1	161	151	0.0
CP008925.1	h6.sal.bam	other	4121490	4121490	0	+	0	1	160	154	0.0
CP008925.1	h6.sal.bam	other	4121491	4121491	0	+	1	3	160	156	0.5
CP008925.1	h6.sal.bam	other	4121492	4121492	0	+	4	1	160	156	2.0
CP008925.1	h6.sal.bam	other	4121493	4121493	0	+	1	0	156	155	0.5
CP008925.1	h6.sal.bam	other	4121494	4121494	0	+	0	1	152	155	0.0
CP008925.1	h6.sal.bam	other	4121495	4121495	0	+	0	1	145	156	0.0
CP008925.1	h6.sal.bam	other	4121496	4121496	0	+	1	1	146	158	0.5
CP008925.1	h6.sal.bam	other	4121497	4121497	0	+	0	2	146	158	0.0
CP008925.1	h6.sal.bam	other	4121498	4121498	0	+	2	1	144	158	1.0
CP008925.1	h6.sal.bam	other	4121499	4121499	0	+	1	0	140	159	0.5
CP008925.1	h6.sal.bam	other	4121500	4121500	0	+	2	2	142	159	1.3333333333333333
CP008925.1	h6.sal.bam	other	4121501	4121501	0	+	0	4	137	162	0.0
CP008925.1	h6.sal.bam	other	4121502	4121502	0	+	4	3	140	161	2.0
CP008925.1	h6.sal.bam	other	4121503	4121503	0	+	2	3	132	158	1.0
CP008925.1	h6.sal.bam	other	4121504	4121504	0	+	1	2	133	160	0.5
CP008925.1	h6.sal.bam	other	4121505	4121505	0	+	0	2	133	159	0.0
CP008925.1	h6.sal.bam	other	4121506	4121506	0	+	3	1	136	160	1.5
CP008925.1	h6.sal.bam	other	4121507	4121507	0	+	2	0	138	161	1.3333333333333333
CP008925.1	h6.sal.bam	other	4121508	4121508	0	+	7	1	143	163	7.0
CP008925.1	h6.sal.bam	other	4121509	4121509	0	+	1	1	140	166	0.6666666666666666
CP008925.1	h6.sal.bam	other	4121510	4121510	0	+	3	3	143	166	2.0
CP008925.1	h6.sal.bam	other	4121511	4121511	0	+	2	0	142	166	1.0
CP008925.1	h6.sal.bam	other	4121512	4121512	0	+	1	0	142	167	0.5
CP008925.1	h6.sal.bam	other	4121513	4121513	0	+	3	1	145	170	2.0
CP008925.1	h6.sal.bam	other	4121514	4121514	0	+	1	2	145	169	0.5
CP008925.1	h6.sal.bam	other	4121515	4121515	0	+	3	1	146	168	2.0
CP008925.1	h6.sal.bam	other	4121516	4121516	0	+	1	4	147	167	0.6666666666666666
CP008925.1	h6.sal.bam	other	4121517	4121517	0	+	0	1	145	166	0.0
CP008925.1	h6.sal.bam	other	4121518	4121518	0	+	1	4	142	168	0.5
CP008925.1	h6.sal.bam	other	4121519	4121519	0	+	0	2	141	167	0.0
CP008925.1	h6.sal.bam	other	4121520	4121520	0	+	1	0	139	169	0.6666666666666666
CP008925.1	h6.sal.bam	other	4121521	4121521	0	+	2	6	139	169	1.0
CP008925.1	h6.sal.bam	other	4121522	4121522	0	+	0	1	138	164	0.0
CP008925.1	h6.sal.bam	other	4121523	4121523	0	+	2	1	136	173	1.3333333333333333
CP008925.1	h6.sal.bam	other	4121524	4121524	0	+	2	3	132	172	1.3333333333333333
CP008925.1	h6.sal.bam	other	4121525	4121525	0	+	2	1	134	173	1.0
CP008925.1	h6.sal.bam	other	4121526	4121526	0	+	7	2	141	177	3.5
CP008925.1	h6.sal.bam	other	4121527	4121527	0	+	2	6	143	175	1.0
CP008925.1	h6.sal.bam	other	4121528	4121528	0	+	3	1	141	170	1.5
CP008925.1	h6.sal.bam	other	4121529	4121529	0	+	3	5	135	170	1.5
CP008925.1	h6.sal.bam	other	4121530	4121530	0	+	0	3	135	167	0.0
CP008925.1	h6.sal.bam	other	4121531	4121531	0	+	0	3	135	165	0.0
CP008925.1	h6.sal.bam	other	4121532	4121532	0	+	4	3	135	164	2.0
CP008925.1	h6.sal.bam	other	4121533	4121533	0	+	4	2	133	162	2.0
CP008925.1	h6.sal.bam	other	4121534	4121534	0	+	1	5	134	162	0.5
CP008925.1	h6.sal.bam	other	4121535	4121535	0	+	2	2	136	157	1.0
CP008925.1	h6.sal.bam	other	4121536	4121536	0	+	1	0	136	155	0.5
CP008925.1	h6.sal.bam	other	4121537	4121537	0	+	3	2	137	158	1.5
CP008925.1	h6.sal.bam	other	4121538	4121538	0	+	2	2	137	156	1.0
CP008925.1	h6.sal.bam	other	4121539	4121539	0	+	2	1	138	154	1.0
CP008925.1	h6.sal.bam	other	4121540	4121540	0	+	0	3	133	153	0.0
CP008925.1	h6.sal.bam	other	4121541	4121541	0	+	1	2	131	163	0.5
CP008925.1	h6.sal.bam	other	4121542	4121542	0	+	1	3	128	162	0.5
CP008925.1	h6.sal.bam	other	4121543	4121543	0	+	2	3	129	167	1.0
CP008925.1	h6.sal.bam	other	4121544	4121544	0	+	1	1	129	166	0.5
CP008925.1	h6.sal.bam	other	4121545	4121545	0	+	0	3	127	165	0.0
CP008925.1	h6.sal.bam	other	4121546	4121546	0	+	1	0	127	162	0.5
CP008925.1	h6.sal.bam	other	4121547	4121547	0	+	2	1	124	171	1.0
CP008925.1	h6.sal.bam	other	4121548	4121548	0	+	1	3	125	173	0.5
CP008925.1	h6.sal.bam	other	4121549	4121549	0	+	0	2	124	175	0.0
CP008925.1	h6.sal.bam	other	4121550	4121550	0	+	0	5	124	173	0.0
CP008925.1	h6.sal.bam	other	4121551	4121551	0	+	4	0	125	168	2.0
CP008925.1	h6.sal.bam	other	4121552	4121552	0	+	5	0	125	172	2.5
CP008925.1	h6.sal.bam	other	4121553	4121553	0	+	4	2	128	176	2.0
CP008925.1	h6.sal.bam	other	4121554	4121554	0	+	0	3	125	174	0.0
CP008925.1	h6.sal.bam	other	4121555	4121555	0	+	2	3	125	172	1.0
CP008925.1	h6.sal.bam	other	4121556	4121556	0	+	2	3	127	173	1.0
CP008925.1	h6.sal.bam	other	4121557	4121557	0	+	0	4	120	172	0.0
CP008925.1	h6.sal.bam	other	4121558	4121558	0	+	1	3	121	169	0.5
CP008925.1	h6.sal.bam	other	4121559	4121559	0	+	4	0	125	169	2.0
CP008925.1	h6.sal.bam	other	4121560	4121560	0	+	4	0	126	169	2.0
CP008925.1	h6.sal.bam	other	4121561	4121561	0	+	3	2	129	169	1.5
CP008925.1	h6.sal.bam	other	4121562	4121562	0	+	3	2	132	167	1.5
CP008925.1	h6.sal.bam	other	4121563	4121563	0	+	1	6	131	165	0.5
CP008925.1	h6.sal.bam	other	4121564	4121564	0	+	3	4	134	163	1.5
CP008925.1	h6.sal.bam	other	4121565	4121565	0	+	1	4	135	161	0.5
CP008925.1	h6.sal.bam	other	4121566	4121566	0	+	2	3	135	160	1.0
CP008925.1	h6.sal.bam	other	4121567	4121567	0	+	8	0	141	157	4.0
CP008925.1	h6.sal.bam	other	4121568	4121568	0	+	4	0	144	157	2.0
CP008925.1	h6.sal.bam	other	4121569	4121569	0	+	1	2	145	157	0.5
CP008925.1	h6.sal.bam	other	4121570	4121570	0	+	1	4	146	158	0.5
CP008925.1	h6.sal.bam	other	4121571	4121571	0	+	2	0	146	156	1.0
CP008925.1	h6.sal.bam	other	4121572	4121572	0	+	1	2	145	156	0.5
CP008925.1	h6.sal.bam	other	4121573	4121573	0	+	2	2	147	154	1.0
CP008925.1	h6.sal.bam	other	4121574	4121574	0	+	0	4	147	154	0.0
CP008925.1	h6.sal.bam	other	4121575	4121575	0	+	2	2	147	151	1.0
CP008925.1	h6.sal.bam	other	4121576	4121576	0	+	5	1	152	149	2.5
CP008925.1	h6.sal.bam	other	4121577	4121577	0	+	5	3	152	148	2.5
CP008925.1	h6.sal.bam	other	4121578	4121578	0	+	2	3	153	149	1.0
CP008925.1	h6.sal.bam	other	4121579	4121579	0	+	2	1	154	146	1.0
CP008925.1	h6.sal.bam	GAAC	4121580	4121580	4121588	+	3	3	153	147	1.5
CP008925.1	h6.sal.bam	other	4121581	4121581	0	+	2	2	146	144	1.0
CP008925.1	h6.sal.bam	GAAC	4121582	4121582	4121588	+	5	1	151	143	2.5
CP008925.1	h6.sal.bam	other	4121583	4121583	0	+	2	4	153	143	1.0
CP008925.1	h6.sal.bam	other	4121584	4121584	0	+	1	3	148	140	0.5
CP008925.1	h6.sal.bam	other	4121585	4121585	0	+	2	1	150	138	1.0
CP008925.1	h6.sal.bam	other	4121586	4121586	0	+	5	1	155	137	2.5
CP008925.1	h6.sal.bam	other	4121587	4121587	0	+	2	3	149	136	1.0
CP008925.1	h6.sal.bam	other	4121588	4121588	0	+	6	0	155	134	3.0
CP008925.1	h6.sal.bam	other	4121589	4121589	0	+	1	1	156	136	0.5
CP008925.1	h6.sal.bam	other	4121590	4121590	0	+	1	0	156	136	0.5
CP008925.1	h6.sal.bam	other	4121591	4121591	0	+	1	3	157	140	0.5
CP008925.1	h6.sal.bam	other	4121592	4121592	0	+	5	3	162	139	2.5
CP008925.1	h6.sal.bam	other	4121593	4121593	0	+	1	3	162	137	0.5
CP008925.1	h6.sal.bam	other	4121594	4121594	0	+	1	4	163	134	0.5
CP008925.1	h6.sal.bam	other	4121595	4121595	0	+	0	0	160	132	0.0
CP008925.1	h6.sal.bam	other	4121596	4121596	0	+	1	2	161	133	0.5
CP008925.1	h6.sal.bam	GAAC	4121597	4121597	4121588	+	0	10	161	134	0.0
CP008925.1	h6.sal.bam	other	4121598	4121598	0	+	1	0	160	124	0.5
CP008925.1	h6.sal.bam	GAAC	4121599	4121599	4121588	+	6	4	163	125	3.0
CP008925.1	h6.sal.bam	other	4121600	4121600	0	+	2	4	164	123	1.0
CP008925.1	h6.sal.bam	other	4121601	4121601	0	+	4	1	161	119	2.0
CP008925.1	h6.sal.bam	other	4121602	4121602	0	+	2	0	161	118	1.0
CP008925.1	h6.sal.bam	other	4121603	4121603	0	+	0	1	158	123	0.0
CP008925.1	h6.sal.bam	other	4121604	4121604	0	+	0	2	155	124	0.0
CP008925.1	h6.sal.bam	other	4121605	4121605	0	+	2	2	157	125	1.0
CP008925.1	h6.sal.bam	other	4121606	4121606	0	+	1	1	158	123	0.5
CP008925.1	h6.sal.bam	other	4121607	4121607	0	+	5	3	159	122	2.5
CP008925.1	h6.sal.bam	other	4121608	4121608	0	+	1	1	156	119	0.5
CP008925.1	h6.sal.bam	other	4121609	4121609	0	+	1	1	156	142	0.5
CP008925.1	h6.sal.bam	other	4121610	4121610	0	+	1	1	156	141	0.5
CP008925.1	h6.sal.bam	other	4121611	4121611	0	+	3	0	155	140	2.0
CP008925.1	h6.sal.bam	other	4121612	4121612	0	+	0	5	155	140	0.0
CP008925.1	h6.sal.bam	other	4121613	4121613	0	+	5	4	158	135	3.3333333333333335
CP008925.1	h6.sal.bam	other	4121614	4121614	0	+	3	4	159	131	2.0
CP008925.1	h6.sal.bam	other	4121615	4121615	0	+	1	1	160	141	0.6666666666666666
CP008925.1	h6.sal.bam	other	4121616	4121616	0	+	2	6	161	143	1.3333333333333333
CP008925.1	h6.sal.bam	other	4121617	4121617	0	+	1	2	161	145	1.0
CP008925.1	h6.sal.bam	other	4121618	4121618	0	+	2	2	160	143	2.0
CP008925.1	h6.sal.bam	other	4121619	4121619	0	+	1	2	160	141	1.0
CP008925.1	h6.sal.bam	other	4121620	4121620	0	+	0	3	159	145	0.0
CP008925.1	h6.sal.bam	other	4121621	4121621	0	+	2	4	160	146	2.0
CP008925.1	h6.sal.bam	other	4121622	4121622	0	+	0	3	158	144	0.0
CP008925.1	h6.sal.bam	other	4121623	4121623	0	+	0	5	158	142	0.0
CP008925.1	h6.sal.bam	other	4121624	4121624	0	+	0	0	158	220	0.0
CP008925.1	h6.sal.bam	other	4121625	4121625	0	+	1	1	159	225	1.0
CP008925.1	h6.sal.bam	other	4121626	4121626	0	+	2	3	147	227	2.0
CP008925.1	h6.sal.bam	other	4121627	4121627	0	+	0	4	147	229	0.0
CP008925.1	h6.sal.bam	other	4121628	4121628	0	+	3	0	150	225	3.0
CP008925.1	h6.sal.bam	other	4121629	4121629	0	+	4	1	154	228	4.0
CP008925.1	h6.sal.bam	other	4121630	4121630	0	+	3	4	154	231	3.0
CP008925.1	h6.sal.bam	other	4121631	4121631	0	+	0	2	152	231	0.0
CP008925.1	h6.sal.bam	other	4121632	4121632	0	+	2	1	153	230	2.0
CP008925.1	h6.sal.bam	other	4121633	4121633	0	+	3	3	156	231	3.0
CP008925.1	h6.sal.bam	other	4121634	4121634	0	+	0	0	151	229	0.0
CP008925.1	h6.sal.bam	other	4121635	4121635	0	+	1	0	148	229	1.0
CP008925.1	h6.sal.bam	other	4121636	4121636	0	+	2	0	149	231	2.0
CP008925.1	h6.sal.bam	other	4121637	4121637	0	+	0	4	145	231	0.0
CP008925.1	h6.sal.bam	other	4121638	4121638	0	+	1	0	143	229	1.0
CP008925.1	h6.sal.bam	other	4121639	4121639	0	+	2	3	145	229	2.0
CP008925.1	h6.sal.bam	other	4121640	4121640	0	+	3	2	148	226	3.0
CP008925.1	h6.sal.bam	other	4121641	4121641	0	+	2	0	148	226	2.0
CP008925.1	h6.sal.bam	other	4121642	4121642	0	+	2	2	142	227	2.0
CP008925.1	h6.sal.bam	other	4121643	4121643	0	+	0	0	137	226	0.0
CP008925.1	h6.sal.bam	other	4121644	4121644	0	+	0	2	137	227	0.0
CP008925.1	h6.sal.bam	other	4121645	4121645	0	+	0	1	137	225	0.0
CP008925.1	h6.sal.bam	other	4121646	4121646	0	+	2	0	136	225	2.0
CP008925.1	h6.sal.bam	other	4121647	4121647	0	+	1	2	136	225	1.0
CP008925.1	h6.sal.bam	other	4121648	4121648	0	+	0	1	134	223	0.0
CP008925.1	h6.sal.bam	other	4121649	4121649	0	+	1	1	135	225	1.0
CP008925.1	h6.sal.bam	other	4121650	4121650	0	+	2	1	135	224	2.0
CP008925.1	h6.sal.bam	other	4121651	4121651	0	+	1	2	132	223	1.0
CP008925.1	h6.sal.bam	other	4121652	4121652	0	+	3	1	130	223	3.0
CP008925.1	h6.sal.bam	other	4121653	4121653	0	+	2	0	126	225	2.0
CP008925.1	h6.sal.bam	other	4121654	4121654	0	+	3	2	128	226	3.0
CP008925.1	h6.sal.bam	other	4121655	4121655	0	+	2	0	130	224	2.0
CP008925.1	h6.sal.bam	other	4121656	4121656	0	+	1	1	124	227	1.0
CP008925.1	h6.sal.bam	other	4121657	4121657	0	+	0	0	122	227	0.0
CP008925.1	h6.sal.bam	other	4121658	4121658	0	+	0	1	121	227	0.0
CP008925.1	h6.sal.bam	other	4121659	4121659	0	+	1	1	115	228	1.0
CP008925.1	h6.sal.bam	other	4121660	4121660	0	+	0	0	115	228	0.0
CP008925.1	h6.sal.bam	other	4121661	4121661	0	+	0	0	115	228	0.0
CP008925.1	h6.sal.bam	other	4121662	4121662	0	+	5	1	117	228	5.0
CP008925.1	h6.sal.bam	other	4121663	4121663	0	+	0	3	112	228	0.0
CP008925.1	h6.sal.bam	other	4121664	4121664	0	+	2	1	113	225	2.0
CP008925.1	h6.sal.bam	other	4121665	4121665	0	+	1	4	113	226	1.0
CP008925.1	h6.sal.bam	other	4121666	4121666	0	+	2	2	114	231	2.0
CP008925.1	h6.sal.bam	other	4121667	4121667	0	+	0	1	109	230	0.0
CP008925.1	h6.sal.bam	other	4121668	4121668	0	+	0	0	107	231	0.0
CP008925.1	h6.sal.bam	other	4121669	4121669	0	+	0	2	106	234	0.0
CP008925.1	h6.sal.bam	other	4121670	4121670	0	+	0	1	106	232	0.0
CP008925.1	h6.sal.bam	other	4121671	4121671	0	+	0	3	106	231	0.0
CP008925.1	h6.sal.bam	other	4121672	4121672	0	+	3	0	108	230	3.0
CP008925.1	h6.sal.bam	other	4121673	4121673	0	+	1	1	108	230	1.0
CP008925.1	h6.sal.bam	other	4121674	4121674	0	+	2	1	103	229	2.0
CP008925.1	h6.sal.bam	other	4121675	4121675	0	+	2	0	104	229	2.0
CP008925.1	h6.sal.bam	other	4121676	4121676	0	+	2	6	100	232	2.0
CP008925.1	h6.sal.bam	other	4121677	4121677	0	+	1	1	101	229	1.0
CP008925.1	h6.sal.bam	other	4121678	4121678	0	+	1	2	102	228	1.0
CP008925.1	h6.sal.bam	other	4121679	4121679	0	+	2	1	104	226	2.0
CP008925.1	h6.sal.bam	other	4121680	4121680	0	+	1	5	102	225	1.0
CP008925.1	h6.sal.bam	GAAC	4121681	4121681	4121689	+	2	16	104	220	2.0
CP008925.1	h6.sal.bam	other	4121682	4121682	0	+	5	3	104	204	5.0
CP008925.1	h6.sal.bam	GAAC	4121683	4121683	4121689	+	14	1	117	201	14.0
CP008925.1	h6.sal.bam	other	4121684	4121684	0	+	0	0	116	215	0.0
CP008925.1	h6.sal.bam	other	4121685	4121685	0	+	0	0	112	218	0.0
CP008925.1	h6.sal.bam	other	4121686	4121686	0	+	2	4	114	221	2.0
CP008925.1	h6.sal.bam	other	4121687	4121687	0	+	1	4	115	219	1.0
CP008925.1	h6.sal.bam	other	4121688	4121688	0	+	1	5	111	217	1.0
CP008925.1	h6.sal.bam	other	4121689	4121689	0	+	0	2	108	212	0.0
CP008925.1	h6.sal.bam	other	4121690	4121690	0	+	4	3	109	211	4.0
CP008925.1	h6.sal.bam	other	4121691	4121691	0	+	1	10	109	208	1.0
CP008925.1	h6.sal.bam	GAAC	4121692	4121692	4121700	+	1	3	110	199	1.0
CP008925.1	h6.sal.bam	other	4121693	4121693	0	+	3	3	109	196	3.0
CP008925.1	h6.sal.bam	GAAC	4121694	4121694	4121700	+	0	0	109	194	0.0
CP008925.1	h6.sal.bam	other	4121695	4121695	0	+	1	2	110	195	1.0
CP008925.1	h6.sal.bam	other	4121696	4121696	0	+	0	2	108	193	0.0
CP008925.1	h6.sal.bam	other	4121697	4121697	0	+	1	1	109	191	1.0
CP008925.1	h6.sal.bam	GAAC	4121698	4121698	4121689	+	1	90	110	190	1.0
CP008925.1	h6.sal.bam	other	4121699	4121699	0	+	2	2	112	104	2.0
CP008925.1	h6.sal.bam	GAAC	4121700	4121700	4121689	+	130	3	241	106	130.0
CP008925.1	h6.sal.bam	other	4121701	4121701	0	+	2	2	240	104	2.0
CP008925.1	h6.sal.bam	other	4121702	4121702	0	+	1	0	239	103	1.0
CP008925.1	h6.sal.bam	other	4121703	4121703	0	+	2	2	241	103	2.0
CP008925.1	h6.sal.bam	other	4121704	4121704	0	+	0	5	237	101	0.0
CP008925.1	h6.sal.bam	other	4121705	4121705	0	+	2	4	236	102	2.0
CP008925.1	h6.sal.bam	other	4121706	4121706	0	+	4	0	239	98	4.0
CP008925.1	h6.sal.bam	other	4121707	4121707	0	+	0	2	239	100	0.0
CP008925.1	h6.sal.bam	other	4121708	4121708	0	+	1	0	237	99	1.0
CP008925.1	h6.sal.bam	GAAC	4121709	4121709	4121700	+	2	1	239	103	2.0
CP008925.1	h6.sal.bam	other	4121710	4121710	0	+	1	1	240	102	1.0
CP008925.1	h6.sal.bam	GAAC	4121711	4121711	4121700	+	7	0	245	103	7.0
CP008925.1	h6.sal.bam	other	4121712	4121712	0	+	4	1	249	104	4.0
CP008925.1	h6.sal.bam	other	4121713	4121713	0	+	1	0	249	103	1.0
CP008925.1	h6.sal.bam	other	4121714	4121714	0	+	0	1	247	105	0.0
CP008925.1	h6.sal.bam	other	4121715	4121715	0	+	1	1	245	106	1.0
CP008925.1	h6.sal.bam	other	4121716	4121716	0	+	1	1	242	106	1.0
CP008925.1	h6.sal.bam	other	4121717	4121717	0	+	2	1	242	105	2.0
CP008925.1	h6.sal.bam	other	4121718	4121718	0	+	3	1	245	106	3.0
CP008925.1	h6.sal.bam	other	4121719	4121719	0	+	2	0	247	108	2.0
CP008925.1	h6.sal.bam	other	4121720	4121720	0	+	2	0	249	109	2.0
CP008925.1	h6.sal.bam	other	4121721	4121721	0	+	2	0	251	117	2.0
CP008925.1	h6.sal.bam	other	4121722	4121722	0	+	2	1	252	118	2.0
CP008925.1	h6.sal.bam	other	4121723	4121723	0	+	0	2	252	117	0.0
CP008925.1	h6.sal.bam	other	4121724	4121724	0	+	2	0	251	117	2.0
CP008925.1	h6.sal.bam	other	4121725	4121725	0	+	1	0	251	117	1.0
CP008925.1	h6.sal.bam	other	4121726	4121726	0	+	1	2	252	117	1.0
CP008925.1	h6.sal.bam	other	4121727	4121727	0	+	0	3	249	117	0.0
CP008925.1	h6.sal.bam	other	4121728	4121728	0	+	2	1	249	117	2.0
CP008925.1	h6.sal.bam	other	4121729	4121729	0	+	1	0	247	120	1.0
CP008925.1	h6.sal.bam	other	4121730	4121730	0	+	3	3	248	120	3.0
CP008925.1	h6.sal.bam	other	4121731	4121731	0	+	2	1	249	120	2.0
CP008925.1	h6.sal.bam	other	4121732	4121732	0	+	3	0	251	121	3.0
CP008925.1	h6.sal.bam	other	4121733	4121733	0	+	6	3	256	123	6.0
CP008925.1	h6.sal.bam	other	4121734	4121734	0	+	0	0	255	120	0.0
CP008925.1	h6.sal.bam	other	4121735	4121735	0	+	1	0	256	123	1.0
CP008925.1	h6.sal.bam	other	4121736	4121736	0	+	1	0	257	126	1.0
CP008925.1	h6.sal.bam	other	4121737	4121737	0	+	3	1	255	128	3.0
CP008925.1	h6.sal.bam	other	4121738	4121738	0	+	0	0	255	127	0.0
CP008925.1	h6.sal.bam	other	4121739	4121739	0	+	3	2	256	129	3.0
CP008925.1	h6.sal.bam	other	4121740	4121740	0	+	1	9	257	127	1.0
CP008925.1	h6.sal.bam	other	4121741	4121741	0	+	0	2	255	120	0.0
CP008925.1	h6.sal.bam	other	4121742	4121742	0	+	2	2	257	121	2.0
CP008925.1	h6.sal.bam	other	4121743	4121743	0	+	0	3	257	123	0.0
CP008925.1	h6.sal.bam	other	4121744	4121744	0	+	2	0	258	122	2.0
CP008925.1	h6.sal.bam	other	4121745	4121745	0	+	1	0	259	122	1.0
CP008925.1	h6.sal.bam	other	4121746	4121746	0	+	3	1	262	122	3.0
CP008925.1	h6.sal.bam	other	4121747	4121747	0	+	0	1	259	126	0.0
CP008925.1	h6.sal.bam	other	4121748	4121748	0	+	0	0	258	127	0.0
CP008925.1	h6.sal.bam	other	4121749	4121749	0	+	2	0	257	129	2.0
CP008925.1	h6.sal.bam	other	4121750	4121750	0	+	1	3	256	130	1.0
CP008925.1	h6.sal.bam	other	4121751	4121751	0	+	1	3	257	127	1.0
CP008925.1	h6.sal.bam	other	4121752	4121752	0	+	0	1	256	130	0.0
CP008925.1	h6.sal.bam	other	4121753	4121753	0	+	1	3	255	131	1.0
CP008925.1	h6.sal.bam	other	4121754	4121754	0	+	1	3	254	131	1.0
CP008925.1	h6.sal.bam	other	4121755	4121755	0	+	4	1	257	129	4.0
CP008925.1	h6.sal.bam	other	4121756	4121756	0	+	1	2	256	128	1.0
CP008925.1	h6.sal.bam	other	4121757	4121757	0	+	4	3	254	131	4.0
CP008925.1	h6.sal.bam	other	4121758	4121758	0	+	0	2	242	129	0.0
CP008925.1	h6.sal.bam	other	4121759	4121759	0	+	1	5	243	131	1.0
CP008925.1	h6.sal.bam	other	4121760	4121760	0	+	3	2	246	127	3.0
CP008925.1	h6.sal.bam	other	4121761	4121761	0	+	1	2	245	126	1.0
CP008925.1	h6.sal.bam	other	4121762	4121762	0	+	3	2	247	125	3.0
CP008925.1	h6.sal.bam	other	4121763	4121763	0	+	6	0	252	123	6.0
CP008925.1	h6.sal.bam	other	4121764	4121764	0	+	0	1	252	123	0.0
CP008925.1	h6.sal.bam	other	4121765	4121765	0	+	2	0	251	123	2.0
CP008925.1	h6.sal.bam	other	4121766	4121766	0	+	1	1	251	123	1.0
CP008925.1	h6.sal.bam	other	4121767	4121767	0	+	0	0	247	133	0.0
CP008925.1	h6.sal.bam	other	4121768	4121768	0	+	5	2	252	133	5.0
CP008925.1	h6.sal.bam	other	4121769	4121769	0	+	1	0	252	139	1.0
CP008925.1	h6.sal.bam	other	4121770	4121770	0	+	0	0	251	143	0.0
CP008925.1	h6.sal.bam	other	4121771	4121771	0	+	3	0	231	144	3.0
CP008925.1	h6.sal.bam	other	4121772	4121772	0	+	0	5	231	147	0.0
CP008925.1	h6.sal.bam	other	4121773	4121773	0	+	0	2	119	144	0.0
CP008925.1	h6.sal.bam	other	4121774	4121774	0	+	3	0	122	146	3.0
CP008925.1	h6.sal.bam	other	4121775	4121775	0	+	0	1	122	147	0.0
CP008925.1	h6.sal.bam	other	4121776	4121776	0	+	2	1	123	146	2.0
CP008925.1	h6.sal.bam	other	4121777	4121777	0	+	0	1	121	145	0.0
CP008925.1	h6.sal.bam	other	4121778	4121778	0	+	1	2	122	144	1.0
CP008925.1	h6.sal.bam	other	4121779	4121779	0	+	1	3	122	142	1.0
CP008925.1	h6.sal.bam	other	4121780	4121780	0	+	1	0	122	145	1.0
CP008925.1	h6.sal.bam	other	4121781	4121781	0	+	0	2	118	149	0.0
CP008925.1	h6.sal.bam	other	4121782	4121782	0	+	0	1	118	149	0.0
CP008925.1	h6.sal.bam	other	4121783	4121783	0	+	0	4	117	152	0.0
CP008925.1	h6.sal.bam	other	4121784	4121784	0	+	5	1	120	150	5.0
CP008925.1	h6.sal.bam	other	4121785	4121785	0	+	2	2	114	150	2.0
CP008925.1	h6.sal.bam	other	4121786	4121786	0	+	0	1	109	151	0.0
CP008925.1	h6.sal.bam	other	4121787	4121787	0	+	0	2	108	155	0.0
CP008925.1	h6.sal.bam	other	4121788	4121788	0	+	2	1	110	156	2.0
CP008925.1	h6.sal.bam	other	4121789	4121789	0	+	2	1	112	159	2.0
CP008925.1	h6.sal.bam	other	4121790	4121790	0	+	4	1	115	161	4.0
CP008925.1	h6.sal.bam	other	4121791	4121791	0	+	0	0	114	166	0.0
CP008925.1	h6.sal.bam	other	4121792	4121792	0	+	1	2	112	166	1.0
CP008925.1	h6.sal.bam	other	4121793	4121793	0	+	1	3	111	169	1.0
CP008925.1	h6.sal.bam	other	4121794	4121794	0	+	2	4	107	169	2.0
CP008925.1	h6.sal.bam	other	4121795	4121795	0	+	2	4	109	170	2.0
CP008925.1	h6.sal.bam	other	4121796	4121796	0	+	3	1	112	166	3.0
CP008925.1	h6.sal.bam	other	4121797	4121797	0	+	2	1	112	173	2.0
CP008925.1	h6.sal.bam	other	4121798	4121798	0	+	0	1	110	173	0.0
CP008925.1	h6.sal.bam	other	4121799	4121799	0	+	2	0	111	174	2.0
CP008925.1	h6.sal.bam	other	4121800	4121800	0	+	4	1	115	174	4.0
CP008925.1	h6.sal.bam	other	4121801	4121801	0	+	2	1	117	175	2.0
CP008925.1	h6.sal.bam	other	4121802	4121802	0	+	1	3	116	180	1.0
CP008925.1	h6.sal.bam	other	4121803	4121803	0	+	0	4	116	177	0.0
CP008925.1	h6.sal.bam	other	4121804	4121804	0	+	0	0	115	175	0.0
CP008925.1	h6.sal.bam	other	4121805	4121805	0	+	2	3	114	177	2.0
CP008925.1	h6.sal.bam	other	4121806	4121806	0	+	1	2	113	176	1.0
CP008925.1	h6.sal.bam	other	4121807	4121807	0	+	3	2	113	175	3.0
CP008925.1	h6.sal.bam	other	4121808	4121808	0	+	3	1	110	174	3.0
CP008925.1	h6.sal.bam	other	4121809	4121809	0	+	1	3	110	177	1.0
CP008925.1	h6.sal.bam	other	4121810	4121810	0	+	0	3	110	174	0.0
CP008925.1	h6.sal.bam	other	4121811	4121811	0	+	1	1	107	173	1.0
CP008925.1	h6.sal.bam	other	4121812	4121812	0	+	1	1	107	174	1.0
CP008925.1	h6.sal.bam	other	4121813	4121813	0	+	0	1	107	173	0.0
CP008925.1	h6.sal.bam	other	4121814	4121814	0	+	5	2	109	176	5.0
CP008925.1	h6.sal.bam	other	4121815	4121815	0	+	1	2	110	179	1.0
CP008925.1	h6.sal.bam	other	4121816	4121816	0	+	4	5	114	178	4.0
CP008925.1	h6.sal.bam	other	4121817	4121817	0	+	3	4	114	174	3.0
CP008925.1	h6.sal.bam	other	4121818	4121818	0	+	1	0	115	170	1.0
CP008925.1	h6.sal.bam	other	4121819	4121819	0	+	2	1	115	172	2.0
CP008925.1	h6.sal.bam	other	4121820	4121820	0	+	0	2	114	175	0.0
CP008925.1	h6.sal.bam	other	4121821	4121821	0	+	0	1	110	174	0.0
CP008925.1	h6.sal.bam	other	4121822	4121822	0	+	1	2	111	174	0.6666666666666666
CP008925.1	h6.sal.bam	other	4121823	4121823	0	+	0	2	111	174	0.0
CP008925.1	h6.sal.bam	other	4121824	4121824	0	+	4	1	115	173	2.0
CP008925.1	h6.sal.bam	other	4121825	4121825	0	+	4	2	118	173	2.0
CP008925.1	h6.sal.bam	other	4121826	4121826	0	+	6	3	123	171	3.0
CP008925.1	h6.sal.bam	other	4121827	4121827	0	+	6	2	128	168	3.0
CP008925.1	h6.sal.bam	other	4121828	4121828	0	+	3	3	130	168	1.5
CP008925.1	h6.sal.bam	other	4121829	4121829	0	+	0	1	128	166	0.0
CP008925.1	h6.sal.bam	other	4121830	4121830	0	+	3	2	128	172	1.5
CP008925.1	h6.sal.bam	other	4121831	4121831	0	+	0	3	127	170	0.0
CP008925.1	h6.sal.bam	other	4121832	4121832	0	+	0	2	123	174	0.0
CP008925.1	h6.sal.bam	other	4121833	4121833	0	+	4	4	127	175	2.0
CP008925.1	h6.sal.bam	other	4121834	4121834	0	+	0	0	122	171	0.0
CP008925.1	h6.sal.bam	other	4121835	4121835	0	+	3	1	125	172	1.5
CP008925.1	h6.sal.bam	other	4121836	4121836	0	+	0	1	124	174	0.0
CP008925.1	h6.sal.bam	other	4121837	4121837	0	+	0	0	122	173	0.0
CP008925.1	h6.sal.bam	other	4121838	4121838	0	+	2	1	118	173	1.0
CP008925.1	h6.sal.bam	other	4121839	4121839	0	+	0	0	118	178	0.0
CP008925.1	h6.sal.bam	other	4121840	4121840	0	+	2	7	117	186	1.0
CP008925.1	h6.sal.bam	other	4121841	4121841	0	+	1	4	117	183	0.5
CP008925.1	h6.sal.bam	other	4121842	4121842	0	+	2	2	116	182	1.0
CP008925.1	h6.sal.bam	other	4121843	4121843	0	+	2	7	118	184	1.0
CP008925.1	h6.sal.bam	other	4121844	4121844	0	+	4	4	121	177	2.0
CP008925.1	h6.sal.bam	other	4121845	4121845	0	+	0	1	121	174	0.0
CP008925.1	h6.sal.bam	other	4121846	4121846	0	+	2	3	120	175	1.0
CP008925.1	h6.sal.bam	other	4121847	4121847	0	+	2	2	122	174	1.0
CP008925.1	h6.sal.bam	other	4121848	4121848	0	+	0	5	119	173	0.0
CP008925.1	h6.sal.bam	other	4121849	4121849	0	+	2	0	121	169	1.0
CP008925.1	h6.sal.bam	other	4121850	4121850	0	+	2	0	123	169	1.0
CP008925.1	h6.sal.bam	other	4121851	4121851	0	+	3	0	124	169	1.5
CP008925.1	h6.sal.bam	other	4121852	4121852	0	+	1	1	125	172	0.5
CP008925.1	h6.sal.bam	other	4121853	4121853	0	+	5	2	129	173	2.5
CP008925.1	h6.sal.bam	other	4121854	4121854	0	+	0	3	127	171	0.0
CP008925.1	h6.sal.bam	other	4121855	4121855	0	+	5	4	132	168	2.5
CP008925.1	h6.sal.bam	other	4121856	4121856	0	+	4	3	136	169	2.0
CP008925.1	h6.sal.bam	other	4121857	4121857	0	+	4	2	140	168	2.0
CP008925.1	h6.sal.bam	other	4121858	4121858	0	+	1	2	134	167	0.5
CP008925.1	h6.sal.bam	other	4121859	4121859	0	+	1	1	135	165	0.5
CP008925.1	h6.sal.bam	other	4121860	4121860	0	+	1	3	134	164	0.5
CP008925.1	h6.sal.bam	other	4121861	4121861	0	+	1	6	135	163	0.5
CP008925.1	h6.sal.bam	other	4121862	4121862	0	+	2	3	135	161	1.0
CP008925.1	h6.sal.bam	other	4121863	4121863	0	+	2	3	137	161	1.0
CP008925.1	h6.sal.bam	other	4121864	4121864	0	+	2	5	139	158	1.0
CP008925.1	h6.sal.bam	other	4121865	4121865	0	+	4	4	139	156	2.0
CP008925.1	h6.sal.bam	other	4121866	4121866	0	+	0	3	139	152	0.0
CP008925.1	h6.sal.bam	other	4121867	4121867	0	+	0	2	137	153	0.0
CP008925.1	h6.sal.bam	other	4121868	4121868	0	+	1	5	136	151	0.5
CP008925.1	h6.sal.bam	other	4121869	4121869	0	+	2	4	137	147	1.0
CP008925.1	h6.sal.bam	other	4121870	4121870	0	+	0	5	136	144	0.0
CP008925.1	h6.sal.bam	other	4121871	4121871	0	+	3	3	136	141	1.5
CP008925.1	h6.sal.bam	other	4121872	4121872	0	+	2	1	136	140	1.0
CP008925.1	h6.sal.bam	other	4121873	4121873	0	+	2	2	137	143	1.0
CP008925.1	h6.sal.bam	other	4121874	4121874	0	+	4	2	135	141	2.0
CP008925.1	h6.sal.bam	other	4121875	4121875	0	+	0	5	135	139	0.0
CP008925.1	h6.sal.bam	other	4121876	4121876	0	+	4	1	138	136	2.0
CP008925.1	h6.sal.bam	other	4121877	4121877	0	+	0	2	136	136	0.0
CP008925.1	h6.sal.bam	other	4121878	4121878	0	+	0	2	136	139	0.0
CP008925.1	h6.sal.bam	other	4121879	4121879	0	+	3	0	138	137	1.5
CP008925.1	h6.sal.bam	other	4121880	4121880	0	+	1	1	139	137	0.5
CP008925.1	h6.sal.bam	other	4121881	4121881	0	+	2	1	139	138	1.0
CP008925.1	h6.sal.bam	other	4121882	4121882	0	+	6	3	142	138	3.0
CP008925.1	h6.sal.bam	other	4121883	4121883	0	+	1	2	140	135	0.5
CP008925.1	h6.sal.bam	other	4121884	4121884	0	+	3	1	142	140	1.5
CP008925.1	h6.sal.bam	other	4121885	4121885	0	+	1	3	141	142	0.5
CP008925.1	h6.sal.bam	other	4121886	4121886	0	+	3	3	144	141	1.5
CP008925.1	h6.sal.bam	other	4121887	4121887	0	+	3	2	147	139	1.5
CP008925.1	h6.sal.bam	other	4121888	4121888	0	+	3	2	150	137	1.5
CP008925.1	h6.sal.bam	other	4121889	4121889	0	+	4	3	149	135	2.0
CP008925.1	h6.sal.bam	other	4121890	4121890	0	+	1	1	149	143	0.5
CP008925.1	h6.sal.bam	other	4121891	4121891	0	+	1	1	147	147	0.5
CP008925.1	h6.sal.bam	other	4121892	4121892	0	+	0	2	144	146	0.0
CP008925.1	h6.sal.bam	other	4121893	4121893	0	+	3	1	146	144	1.5
CP008925.1	h6.sal.bam	other	4121894	4121894	0	+	2	3	146	147	1.0
CP008925.1	h6.sal.bam	GAAC	4121895	4121895	4121903	+	1	1	146	147	0.5
CP008925.1	h6.sal.bam	other	4121896	4121896	0	+	2	2	148	147	1.0
CP008925.1	h6.sal.bam	GAAC	4121897	4121897	4121903	+	3	2	151	148	1.5
CP008925.1	h6.sal.bam	other	4121898	4121898	0	+	1	0	147	148	0.5
CP008925.1	h6.sal.bam	other	4121899	4121899	0	+	3	1	150	148	1.5
CP008925.1	h6.sal.bam	other	4121900	4121900	0	+	2	0	149	148	1.0
CP008925.1	h6.sal.bam	other	4121901	4121901	0	+	3	0	146	155	1.5
CP008925.1	h6.sal.bam	other	4121902	4121902	0	+	0	3	140	155	0.0
CP008925.1	h6.sal.bam	other	4121903	4121903	0	+	2	2	139	157	1.0
CP008925.1	h6.sal.bam	other	4121904	4121904	0	+	1	6	137	156	0.5
CP008925.1	h6.sal.bam	other	4121905	4121905	0	+	2	4	139	151	1.0
CP008925.1	h6.sal.bam	other	4121906	4121906	0	+	1	3	140	150	0.5
CP008925.1	h6.sal.bam	other	4121907	4121907	0	+	1	2	141	147	0.5
CP008925.1	h6.sal.bam	other	4121908	4121908	0	+	7	1	143	146	3.5
CP008925.1	h6.sal.bam	other	4121909	4121909	0	+	2	3	145	145	1.0
CP008925.1	h6.sal.bam	other	4121910	4121910	0	+	2	3	145	151	1.0
CP008925.1	h6.sal.bam	other	4121911	4121911	0	+	2	0	147	148	1.0
CP008925.1	h6.sal.bam	GAAC	4121912	4121912	4121903	+	1	3	143	149	0.5
CP008925.1	h6.sal.bam	other	4121913	4121913	0	+	1	2	144	148	0.5
CP008925.1	h6.sal.bam	GAAC	4121914	4121914	4121903	+	2	5	144	147	1.0
CP008925.1	h6.sal.bam	other	4121915	4121915	0	+	1	4	145	145	0.5
CP008925.1	h6.sal.bam	other	4121916	4121916	0	+	6	3	145	141	3.0
CP008925.1	h6.sal.bam	other	4121917	4121917	0	+	2	4	147	141	1.0
CP008925.1	h6.sal.bam	other	4121918	4121918	0	+	4	0	149	139	2.0
CP008925.1	h6.sal.bam	other	4121919	4121919	0	+	3	1	152	140	1.5
CP008925.1	h6.sal.bam	other	4121920	4121920	0	+	2	2	152	141	1.0
CP008925.1	h6.sal.bam	other	4121921	4121921	0	+	4	2	156	142	2.0
CP008925.1	h6.sal.bam	other	4121922	4121922	0	+	3	1	159	140	1.5
CP008925.1	h6.sal.bam	other	4121923	4121923	0	+	1	1	159	139	0.5
CP008925.1	h6.sal.bam	other	4121924	4121924	0	+	1	1	159	139	0.5
CP008925.1	h6.sal.bam	other	4121925	4121925	0	+	2	2	156	142	1.0
CP008925.1	h6.sal.bam	other	4121926	4121926	0	+	4	0	160	140	2.0
CP008925.1	h6.sal.bam	other	4121927	4121927	0	+	3	2	162	142	1.5
CP008925.1	h6.sal.bam	other	4121928	4121928	0	+	0	0	157	140	0.0
CP008925.1	h6.sal.bam	other	4121929	4121929	0	+	3	3	160	142	1.5
CP008925.1	h6.sal.bam	other	4121930	4121930	0	+	2	2	156	141	1.0
CP008925.1	h6.sal.bam	other	4121931	4121931	0	+	1	2	153	141	0.5
CP008925.1	h6.sal.bam	other	4121932	4121932	0	+	1	1	151	140	0.5
CP008925.1	h6.sal.bam	other	4121933	4121933	0	+	1	0	150	142	0.5
CP008925.1	h6.sal.bam	other	4121934	4121934	0	+	1	0	150	145	0.5
CP008925.1	h6.sal.bam	other	4121935	4121935	0	+	1	2	150	150	0.5
CP008925.1	h6.sal.bam	other	4121936	4121936	0	+	0	4	146	150	0.0
CP008925.1	h6.sal.bam	other	4121937	4121937	0	+	1	3	146	150	0.5
CP008925.1	h6.sal.bam	other	4121938	4121938	0	+	1	1	147	150	0.5
CP008925.1	h6.sal.bam	other	4121939	4121939	0	+	2	2	147	149	1.0
CP008925.1	h6.sal.bam	other	4121940	4121940	0	+	4	4	147	150	2.0
CP008925.1	h6.sal.bam	other	4121941	4121941	0	+	3	0	150	147	1.5
CP008925.1	h6.sal.bam	other	4121942	4121942	0	+	2	0	152	147	1.0
CP008925.1	h6.sal.bam	other	4121943	4121943	0	+	5	1	156	147	2.5
CP008925.1	h6.sal.bam	other	4121944	4121944	0	+	3	1	157	146	1.5
CP008925.1	h6.sal.bam	other	4121945	4121945	0	+	3	2	160	155	1.5
CP008925.1	h6.sal.bam	other	4121946	4121946	0	+	1	2	158	154	0.5
CP008925.1	h6.sal.bam	other	4121947	4121947	0	+	3	4	159	155	1.5
CP008925.1	h6.sal.bam	other	4121948	4121948	0	+	4	0	160	152	2.0
CP008925.1	h6.sal.bam	other	4121949	4121949	0	+	3	2	160	155	1.5
CP008925.1	h6.sal.bam	other	4121950	4121950	0	+	0	1	156	153	0.0
CP008925.1	h6.sal.bam	other	4121951	4121951	0	+	2	4	158	152	1.0
CP008925.1	h6.sal.bam	other	4121952	4121952	0	+	5	1	162	148	2.5
CP008925.1	h6.sal.bam	other	4121953	4121953	0	+	0	0	162	147	0.0
CP008925.1	h6.sal.bam	other	4121954	4121954	0	+	0	1	159	160	0.0
CP008925.1	h6.sal.bam	other	4121955	4121955	0	+	0	1	156	163	0.0
CP008925.1	h6.sal.bam	other	4121956	4121956	0	+	1	1	157	162	0.5
CP008925.1	h6.sal.bam	other	4121957	4121957	0	+	1	3	152	164	0.5
CP008925.1	h6.sal.bam	other	4121958	4121958	0	+	3	4	150	163	1.5
CP008925.1	h6.sal.bam	other	4121959	4121959	0	+	2	3	148	160	1.3333333333333333
CP008925.1	h6.sal.bam	other	4121960	4121960	0	+	3	2	151	159	3.0
CP008925.1	h6.sal.bam	other	4121961	4121961	0	+	1	3	152	160	1.0
CP008925.1	h6.sal.bam	other	4121962	4121962	0	+	2	0	144	159	2.0
CP008925.1	h6.sal.bam	other	4121963	4121963	0	+	1	6	145	160	1.0
CP008925.1	h6.sal.bam	other	4121964	4121964	0	+	2	4	146	157	2.0
CP008925.1	h6.sal.bam	other	4121965	4121965	0	+	3	5	147	155	3.0
CP008925.1	h6.sal.bam	other	4121966	4121966	0	+	3	2	151	153	3.0
CP008925.1	h6.sal.bam	other	4121967	4121967	0	+	4	1	155	151	4.0
CP008925.1	h6.sal.bam	other	4121968	4121968	0	+	5	1	154	150	5.0
CP008925.1	h6.sal.bam	other	4121969	4121969	0	+	1	2	155	149	1.0
CP008925.1	h6.sal.bam	other	4121970	4121970	0	+	1	1	155	147	1.0
CP008925.1	h6.sal.bam	other	4121971	4121971	0	+	4	3	150	149	4.0
CP008925.1	h6.sal.bam	other	4121972	4121972	0	+	0	2	150	147	0.0
CP008925.1	h6.sal.bam	other	4121973	4121973	0	+	6	1	156	147	6.0
CP008925.1	h6.sal.bam	other	4121974	4121974	0	+	1	6	157	146	1.0
CP008925.1	h6.sal.bam	other	4121975	4121975	0	+	2	3	159	143	2.0
CP008925.1	h6.sal.bam	other	4121976	4121976	0	+	1	4	157	144	1.0
CP008925.1	h6.sal.bam	other	4121977	4121977	0	+	0	2	154	144	0.0
CP008925.1	h6.sal.bam	other	4121978	4121978	0	+	2	1	156	144	2.0
CP008925.1	h6.sal.bam	other	4121979	4121979	0	+	7	1	163	145	7.0
CP008925.1	h6.sal.bam	other	4121980	4121980	0	+	1	3	161	145	1.0
CP008925.1	h6.sal.bam	other	4121981	4121981	0	+	1	1	162	142	1.0
CP008925.1	h6.sal.bam	other	4121982	4121982	0	+	0	0	155	141	0.0
CP008925.1	h6.sal.bam	other	4121983	4121983	0	+	0	4	153	142	0.0
CP008925.1	h6.sal.bam	other	4121984	4121984	0	+	0	4	151	141	0.0
CP008925.1	h6.sal.bam	other	4121985	4121985	0	+	1	0	150	139	1.0
CP008925.1	h6.sal.bam	other	4121986	4121986	0	+	0	1	150	139	0.0
CP008925.1	h6.sal.bam	other	4121987	4121987	0	+	1	1	150	146	1.0
CP008925.1	h6.sal.bam	other	4121988	4121988	0	+	3	2	152	145	2.0
CP008925.1	h6.sal.bam	other	4121989	4121989	0	+	1	2	143	143	1.0
CP008925.1	h6.sal.bam	other	4121990	4121990	0	+	1	1	144	142	1.0
CP008925.1	h6.sal.bam	other	4121991	4121991	0	+	1	3	145	147	1.0
CP008925.1	h6.sal.bam	other	4121992	4121992	0	+	0	1	141	145	0.0
CP008925.1	h6.sal.bam	other	4121993	4121993	0	+	0	2	138	149	0.0
CP008925.1	h6.sal.bam	other	4121994	4121994	0	+	3	1	139	149	3.0
CP008925.1	h6.sal.bam	other	4121995	4121995	0	+	3	3	142	148	3.0
CP008925.1	h6.sal.bam	other	4121996	4121996	0	+	1	0	139	148	1.0
CP008925.1	h6.sal.bam	other	4121997	4121997	0	+	3	1	139	153	3.0
CP008925.1	h6.sal.bam	other	4121998	4121998	0	+	1	3	136	152	1.0
CP008925.1	h6.sal.bam	other	4121999	4121999	0	+	3	1	139	149	3.0
CP008925.1	h6.sal.bam	other	4122000	4122000	0	+	4	2	143	151	4.0
CP008925.1	h6.sal.bam	other	4122001	4122001	0	+	1	1	137	150	1.0
CP008925.1	h6.sal.bam	other	4122002	4122002	0	+	0	1	132	150	0.0
CP008925.1	h6.sal.bam	other	4122003	4122003	0	+	0	2	132	157	0.0
CP008925.1	h6.sal.bam	other	4122004	4122004	0	+	1	1	130	157	1.0
CP008925.1	h6.sal.bam	other	4122005	4122005	0	+	2	1	132	158	2.0
CP008925.1	h6.sal.bam	other	4122006	4122006	0	+	2	3	134	158	2.0
CP008925.1	h6.sal.bam	other	4122007	4122007	0	+	0	3	134	155	0.0
CP008925.1	h6.sal.bam	other	4122008	4122008	0	+	2	3	136	157	2.0
CP008925.1	h6.sal.bam	other	4122009	4122009	0	+	1	5	136	157	1.0
CP008925.1	h6.sal.bam	other	4122010	4122010	0	+	1	3	136	154	1.0
CP008925.1	h6.sal.bam	other	4122011	4122011	0	+	0	3	136	152	0.0
CP008925.1	h6.sal.bam	other	4122012	4122012	0	+	4	3	139	152	4.0
CP008925.1	h6.sal.bam	other	4122013	4122013	0	+	1	1	132	150	1.0
CP008925.1	h6.sal.bam	other	4122014	4122014	0	+	1	1	133	150	1.0
CP008925.1	h6.sal.bam	other	4122015	4122015	0	+	3	1	136	149	3.0
CP008925.1	h6.sal.bam	other	4122016	4122016	0	+	2	0	135	148	2.0
CP008925.1	h6.sal.bam	other	4122017	4122017	0	+	2	2	136	154	2.0
CP008925.1	h6.sal.bam	other	4122018	4122018	0	+	1	5	132	154	1.0
CP008925.1	h6.sal.bam	other	4122019	4122019	0	+	2	3	128	151	2.0
CP008925.1	h6.sal.bam	other	4122020	4122020	0	+	3	1	127	149	3.0
CP008925.1	h6.sal.bam	other	4122021	4122021	0	+	1	2	128	149	1.0
CP008925.1	h6.sal.bam	other	4122022	4122022	0	+	2	1	130	147	2.0
CP008925.1	h6.sal.bam	other	4122023	4122023	0	+	5	3	131	152	5.0
CP008925.1	h6.sal.bam	other	4122024	4122024	0	+	0	1	128	151	0.0
CP008925.1	h6.sal.bam	other	4122025	4122025	0	+	1	2	129	152	1.0
CP008925.1	h6.sal.bam	other	4122026	4122026	0	+	2	5	130	151	2.0
CP008925.1	h6.sal.bam	other	4122027	4122027	0	+	3	1	127	149	3.0
CP008925.1	h6.sal.bam	other	4122028	4122028	0	+	3	4	130	152	3.0
CP008925.1	h6.sal.bam	other	4122029	4122029	0	+	1	4	131	153	1.0
CP008925.1	h6.sal.bam	other	4122030	4122030	0	+	9	1	140	151	9.0
CP008925.1	h6.sal.bam	other	4122031	4122031	0	+	3	1	141	151	3.0
CP008925.1	h6.sal.bam	other	4122032	4122032	0	+	0	2	138	154	0.0
CP008925.1	h6.sal.bam	other	4122033	4122033	0	+	1	1	139	152	1.0
CP008925.1	h6.sal.bam	other	4122034	4122034	0	+	0	2	137	156	0.0
CP008925.1	h6.sal.bam	other	4122035	4122035	0	+	1	3	135	156	0.5
CP008925.1	h6.sal.bam	other	4122036	4122036	0	+	2	2	136	157	1.0
CP008925.1	h6.sal.bam	other	4122037	4122037	0	+	0	2	134	156	0.0
CP008925.1	h6.sal.bam	other	4122038	4122038	0	+	2	4	135	155	1.0
CP008925.1	h6.sal.bam	other	4122039	4122039	0	+	1	0	134	154	0.5
CP008925.1	h6.sal.bam	other	4122040	4122040	0	+	4	3	135	158	2.0
CP008925.1	h6.sal.bam	other	4122041	4122041	0	+	5	0	137	156	2.5
CP008925.1	h6.sal.bam	other	4122042	4122042	0	+	1	0	133	159	0.5
CP008925.1	h6.sal.bam	other	4122043	4122043	0	+	4	1	132	160	2.0
CP008925.1	h6.sal.bam	other	4122044	4122044	0	+	1	1	132	159	0.5
CP008925.1	h6.sal.bam	other	4122045	4122045	0	+	2	3	133	158	1.0
CP008925.1	h6.sal.bam	other	4122046	4122046	0	+	1	2	129	155	0.5
CP008925.1	h6.sal.bam	other	4122047	4122047	0	+	4	1	133	157	2.0
CP008925.1	h6.sal.bam	other	4122048	4122048	0	+	4	1	132	158	2.0
CP008925.1	h6.sal.bam	other	4122049	4122049	0	+	1	1	133	157	0.5
CP008925.1	h6.sal.bam	other	4122050	4122050	0	+	1	5	132	163	0.5
CP008925.1	h6.sal.bam	other	4122051	4122051	0	+	0	4	131	159	0.0
CP008925.1	h6.sal.bam	other	4122052	4122052	0	+	1	2	123	157	0.5
CP008925.1	h6.sal.bam	other	4122053	4122053	0	+	2	2	125	156	1.0
CP008925.1	h6.sal.bam	other	4122054	4122054	0	+	0	1	125	156	0.0
CP008925.1	h6.sal.bam	other	4122055	4122055	0	+	2	0	126	155	1.0
CP008925.1	h6.sal.bam	other	4122056	4122056	0	+	1	1	126	159	0.5
CP008925.1	h6.sal.bam	other	4122057	4122057	0	+	0	1	126	162	0.0
CP008925.1	h6.sal.bam	other	4122058	4122058	0	+	4	3	130	161	2.0
CP008925.1	h6.sal.bam	other	4122059	4122059	0	+	2	1	132	159	1.0
CP008925.1	h6.sal.bam	other	4122060	4122060	0	+	6	4	137	159	3.0
CP008925.1	h6.sal.bam	other	4122061	4122061	0	+	1	3	138	155	0.5
CP008925.1	h6.sal.bam	other	4122062	4122062	0	+	1	0	138	154	0.5
CP008925.1	h6.sal.bam	other	4122063	4122063	0	+	2	0	136	157	1.0
CP008925.1	h6.sal.bam	other	4122064	4122064	0	+	2	4	137	158	1.0
CP008925.1	h6.sal.bam	other	4122065	4122065	0	+	1	4	138	156	0.5
CP008925.1	h6.sal.bam	other	4122066	4122066	0	+	4	1	141	154	2.0
CP008925.1	h6.sal.bam	other	4122067	4122067	0	+	2	4	143	156	1.0
CP008925.1	h6.sal.bam	other	4122068	4122068	0	+	1	1	144	153	0.5
CP008925.1	h6.sal.bam	other	4122069	4122069	0	+	3	1	143	157	1.5
CP008925.1	h6.sal.bam	other	4122070	4122070	0	+	1	3	141	156	0.5
CP008925.1	h6.sal.bam	other	4122071	4122071	0	+	1	4	142	156	0.5
CP008925.1	h6.sal.bam	other	4122072	4122072	0	+	2	0	141	158	1.0
CP008925.1	h6.sal.bam	other	4122073	4122073	0	+	4	0	140	160	2.0
CP008925.1	h6.sal.bam	other	4122074	4122074	0	+	3	3	143	160	1.5
CP008925.1	h6.sal.bam	other	4122075	4122075	0	+	2	1	141	162	1.0
CP008925.1	h6.sal.bam	other	4122076	4122076	0	+	3	2	144	162	1.5
CP008925.1	h6.sal.bam	other	4122077	4122077	0	+	1	7	145	160	0.5
CP008925.1	h6.sal.bam	other	4122078	4122078	0	+	1	4	146	153	0.5
CP008925.1	h6.sal.bam	other	4122079	4122079	0	+	3	0	148	151	1.5
CP008925.1	h6.sal.bam	other	4122080	4122080	0	+	0	1	146	153	0.0
CP008925.1	h6.sal.bam	other	4122081	4122081	0	+	3	5	147	156	1.5
CP008925.1	h6.sal.bam	other	4122082	4122082	0	+	4	3	151	152	2.0
CP008925.1	h6.sal.bam	other	4122083	4122083	0	+	2	0	151	151	1.0
CP008925.1	h6.sal.bam	other	4122084	4122084	0	+	2	2	152	154	1.0
CP008925.1	h6.sal.bam	other	4122085	4122085	0	+	3	1	154	154	1.5
CP008925.1	h6.sal.bam	other	4122086	4122086	0	+	0	4	154	155	0.0
CP008925.1	h6.sal.bam	other	4122087	4122087	0	+	3	0	153	157	1.5
CP008925.1	h6.sal.bam	other	4122088	4122088	0	+	0	2	152	157	0.0
CP008925.1	h6.sal.bam	other	4122089	4122089	0	+	1	1	152	162	0.5
CP008925.1	h6.sal.bam	other	4122090	4122090	0	+	2	2	151	164	1.0
CP008925.1	h6.sal.bam	other	4122091	4122091	0	+	3	2	150	162	1.5
CP008925.1	h6.sal.bam	other	4122092	4122092	0	+	2	2	151	162	1.0
CP008925.1	h6.sal.bam	other	4122093	4122093	0	+	1	2	150	161	0.5
CP008925.1	h6.sal.bam	other	4122094	4122094	0	+	1	1	151	159	0.5
CP008925.1	h6.sal.bam	other	4122095	4122095	0	+	2	1	149	164	1.0
CP008925.1	h6.sal.bam	other	4122096	4122096	0	+	2	6	150	165	1.0
CP008925.1	h6.sal.bam	other	4122097	4122097	0	+	0	0	144	164	0.0
CP008925.1	h6.sal.bam	other	4122098	4122098	0	+	2	4	146	167	1.0
CP008925.1	h6.sal.bam	other	4122099	4122099	0	+	1	2	147	164	0.5
CP008925.1	h6.sal.bam	other	4122100	4122100	0	+	1	0	147	162	0.5
CP008925.1	h6.sal.bam	other	4122101	4122101	0	+	0	2	141	163	0.0
CP008925.1	h6.sal.bam	other	4122102	4122102	0	+	1	5	138	164	0.5
CP008925.1	h6.sal.bam	other	4122103	4122103	0	+	1	4	139	162	0.5
CP008925.1	h6.sal.bam	other	4122104	4122104	0	+	5	3	144	160	2.5
CP008925.1	h6.sal.bam	other	4122105	4122105	0	+	4	0	140	157	2.0
CP008925.1	h6.sal.bam	other	4122106	4122106	0	+	3	4	139	157	1.5
CP008925.1	h6.sal.bam	other	4122107	4122107	0	+	2	6	141	159	1.0
CP008925.1	h6.sal.bam	other	4122108	4122108	0	+	4	0	145	153	2.0
CP008925.1	h6.sal.bam	other	4122109	4122109	0	+	3	2	148	153	1.5
CP008925.1	h6.sal.bam	other	4122110	4122110	0	+	1	4	148	159	0.5
CP008925.1	h6.sal.bam	other	4122111	4122111	0	+	4	2	150	156	2.0
CP008925.1	h6.sal.bam	other	4122112	4122112	0	+	0	1	148	154	0.0
CP008925.1	h6.sal.bam	other	4122113	4122113	0	+	4	4	141	155	2.0
CP008925.1	h6.sal.bam	other	4122114	4122114	0	+	3	3	144	152	1.5
CP008925.1	h6.sal.bam	other	4122115	4122115	0	+	0	0	144	153	0.0
CP008925.1	h6.sal.bam	other	4122116	4122116	0	+	1	3	145	153	0.5
CP008925.1	h6.sal.bam	other	4122117	4122117	0	+	1	1	146	152	0.5
CP008925.1	h6.sal.bam	other	4122118	4122118	0	+	1	0	142	155	0.5
CP008925.1	h6.sal.bam	other	4122119	4122119	0	+	1	0	143	156	0.5
CP008925.1	h6.sal.bam	other	4122120	4122120	0	+	4	2	144	159	2.0
CP008925.1	h6.sal.bam	other	4122121	4122121	0	+	3	2	143	159	1.5
CP008925.1	h6.sal.bam	other	4122122	4122122	0	+	0	2	137	159	0.0
CP008925.1	h6.sal.bam	other	4122123	4122123	0	+	3	3	140	159	1.5
CP008925.1	h6.sal.bam	other	4122124	4122124	0	+	1	5	138	156	0.5
CP008925.1	h6.sal.bam	other	4122125	4122125	0	+	1	1	139	156	0.5
CP008925.1	h6.sal.bam	other	4122126	4122126	0	+	5	2	144	156	2.5
CP008925.1	h6.sal.bam	other	4122127	4122127	0	+	2	1	146	154	1.0
CP008925.1	h6.sal.bam	other	4122128	4122128	0	+	3	2	149	159	1.5
CP008925.1	h6.sal.bam	other	4122129	4122129	0	+	1	3	150	157	0.5
CP008925.1	h6.sal.bam	other	4122130	4122130	0	+	3	2	151	154	1.5
CP008925.1	h6.sal.bam	other	4122131	4122131	0	+	5	2	155	161	2.5
CP008925.1	h6.sal.bam	other	4122132	4122132	0	+	3	0	158	163	1.5
CP008925.1	h6.sal.bam	other	4122133	4122133	0	+	2	1	154	163	1.0
CP008925.1	h6.sal.bam	other	4122134	4122134	0	+	1	1	143	162	0.5
CP008925.1	h6.sal.bam	other	4122135	4122135	0	+	3	2	146	161	1.5
CP008925.1	h6.sal.bam	other	4122136	4122136	0	+	2	0	148	159	1.0
CP008925.1	h6.sal.bam	other	4122137	4122137	0	+	0	4	148	159	0.0
CP008925.1	h6.sal.bam	other	4122138	4122138	0	+	1	2	149	155	0.5
CP008925.1	h6.sal.bam	other	4122139	4122139	0	+	4	1	153	153	2.0
CP008925.1	h6.sal.bam	other	4122140	4122140	0	+	3	3	155	169	1.5
CP008925.1	h6.sal.bam	other	4122141	4122141	0	+	4	3	155	167	2.0
CP008925.1	h6.sal.bam	other	4122142	4122142	0	+	2	1	155	164	1.0
CP008925.1	h6.sal.bam	other	4122143	4122143	0	+	4	5	158	166	2.0
CP008925.1	h6.sal.bam	other	4122144	4122144	0	+	1	0	156	164	0.5
CP008925.1	h6.sal.bam	other	4122145	4122145	0	+	2	3	157	164	1.0
CP008925.1	h6.sal.bam	other	4122146	4122146	0	+	2	6	157	161	1.0
CP008925.1	h6.sal.bam	other	4122147	4122147	0	+	1	2	156	161	0.5
CP008925.1	h6.sal.bam	other	4122148	4122148	0	+	3	2	154	160	1.5
CP008925.1	h6.sal.bam	other	4122149	4122149	0	+	0	3	152	160	0.0
CP008925.1	h6.sal.bam	other	4122150	4122150	0	+	5	0	156	158	2.5
CP008925.1	h6.sal.bam	other	4122151	4122151	0	+	2	0	154	160	1.0
CP008925.1	h6.sal.bam	other	4122152	4122152	0	+	5	2	158	160	2.5
CP008925.1	h6.sal.bam	other	4122153	4122153	0	+	7	0	163	158	3.5
CP008925.1	h6.sal.bam	other	4122154	4122154	0	+	1	2	163	163	0.5
CP008925.1	h6.sal.bam	other	4122155	4122155	0	+	6	4	167	165	3.0
CP008925.1	h6.sal.bam	other	4122156	4122156	0	+	1	1	162	161	0.5
CP008925.1	h6.sal.bam	other	4122157	4122157	0	+	2	2	162	160	1.0
CP008925.1	h6.sal.bam	other	4122158	4122158	0	+	3	3	165	160	1.5
CP008925.1	h6.sal.bam	other	4122159	4122159	0	+	2	2	165	157	1.0
CP008925.1	h6.sal.bam	other	4122160	4122160	0	+	1	3	163	158	0.5
CP008925.1	h6.sal.bam	other	4122161	4122161	0	+	1	4	164	155	0.5
CP008925.1	h6.sal.bam	other	4122162	4122162	0	+	1	2	162	154	0.5
CP008925.1	h6.sal.bam	other	4122163	4122163	0	+	0	5	162	152	0.0
CP008925.1	h6.sal.bam	other	4122164	4122164	0	+	4	3	164	149	2.0
CP008925.1	h6.sal.bam	other	4122165	4122165	0	+	1	0	163	146	0.5
CP008925.1	h6.sal.bam	other	4122166	4122166	0	+	5	1	166	149	2.5
CP008925.1	h6.sal.bam	other	4122167	4122167	0	+	0	1	164	151	0.0
CP008925.1	h6.sal.bam	other	4122168	4122168	0	+	3	6	166	151	1.5
CP008925.1	h6.sal.bam	other	4122169	4122169	0	+	2	2	165	146	1.0
CP008925.1	h6.sal.bam	other	4122170	4122170	0	+	1	0	166	147	0.5
CP008925.1	h6.sal.bam	other	4122171	4122171	0	+	2	6	165	149	1.0
CP008925.1	h6.sal.bam	other	4122172	4122172	0	+	0	2	163	145	0.0
CP008925.1	h6.sal.bam	other	4122173	4122173	0	+	2	1	164	143	1.0
CP008925.1	h6.sal.bam	other	4122174	4122174	0	+	5	0	165	144	2.5
CP008925.1	h6.sal.bam	other	4122175	4122175	0	+	1	1	166	144	0.5
CP008925.1	h6.sal.bam	other	4122176	4122176	0	+	2	4	168	143	1.0
CP008925.1	h6.sal.bam	other	4122177	4122177	0	+	2	2	169	142	1.0
CP008925.1	h6.sal.bam	other	4122178	4122178	0	+	2	2	166	144	1.0
CP008925.1	h6.sal.bam	other	4122179	4122179	0	+	2	2	158	143	1.0
CP008925.1	h6.sal.bam	other	4122180	4122180	0	+	2	0	160	143	1.0
CP008925.1	h6.sal.bam	other	4122181	4122181	0	+	4	4	158	150	2.0
CP008925.1	h6.sal.bam	other	4122182	4122182	0	+	0	3	158	148	0.0
CP008925.1	h6.sal.bam	other	4122183	4122183	0	+	1	2	159	148	0.5
CP008925.1	h6.sal.bam	other	4122184	4122184	0	+	2	3	161	147	1.0
CP008925.1	h6.sal.bam	other	4122185	4122185	0	+	2	1	161	144	1.0
CP008925.1	h6.sal.bam	other	4122186	4122186	0	+	1	0	161	144	0.5
CP008925.1	h6.sal.bam	other	4122187	4122187	0	+	2	2	159	148	1.0
CP008925.1	h6.sal.bam	other	4122188	4122188	0	+	1	2	157	147	0.5
CP008925.1	h6.sal.bam	other	4122189	4122189	0	+	2	3	159	147	1.0
CP008925.1	h6.sal.bam	other	4122190	4122190	0	+	3	0	161	144	1.5
CP008925.1	h6.sal.bam	other	4122191	4122191	0	+	1	3	154	147	0.5
CP008925.1	h6.sal.bam	other	4122192	4122192	0	+	2	3	156	151	1.0
CP008925.1	h6.sal.bam	other	4122193	4122193	0	+	1	1	153	150	0.5
CP008925.1	h6.sal.bam	other	4122194	4122194	0	+	1	3	154	151	0.5
CP008925.1	h6.sal.bam	other	4122195	4122195	0	+	4	2	158	149	2.0
CP008925.1	h6.sal.bam	other	4122196	4122196	0	+	1	2	154	147	0.5
CP008925.1	h6.sal.bam	other	4122197	4122197	0	+	0	2	154	147	0.0
CP008925.1	h6.sal.bam	other	4122198	4122198	0	+	0	0	154	145	0.0
CP008925.1	h6.sal.bam	other	4122199	4122199	0	+	0	6	154	145	0.0
CP008925.1	h6.sal.bam	other	4122200	4122200	0	+	3	1	157	145	1.5
CP008925.1	h6.sal.bam	other	4122201	4122201	0	+	1	3	154	148	0.5
CP008925.1	h6.sal.bam	other	4122202	4122202	0	+	2	2	155	145	1.0
CP008925.1	h6.sal.bam	other	4122203	4122203	0	+	4	3	156	143	2.0
CP008925.1	h6.sal.bam	other	4122204	4122204	0	+	1	4	156	141	0.5
CP008925.1	h6.sal.bam	other	4122205	4122205	0	+	2	3	153	142	1.0
CP008925.1	h6.sal.bam	other	4122206	4122206	0	+	2	4	153	142	1.0
CP008925.1	h6.sal.bam	other	4122207	4122207	0	+	6	0	157	142	3.0
CP008925.1	h6.sal.bam	other	4122208	4122208	0	+	3	2	157	142	1.5
CP008925.1	h6.sal.bam	other	4122209	4122209	0	+	1	1	155	140	0.5
CP008925.1	h6.sal.bam	other	4122210	4122210	0	+	6	3	159	139	3.0
CP008925.1	h6.sal.bam	other	4122211	4122211	0	+	1	2	160	142	0.5
CP008925.1	h6.sal.bam	other	4122212	4122212	0	+	1	2	161	140	0.5
CP008925.1	h6.sal.bam	other	4122213	4122213	0	+	1	2	161	142	0.5
CP008925.1	h6.sal.bam	other	4122214	4122214	0	+	1	5	158	143	0.5
CP008925.1	h6.sal.bam	other	4122215	4122215	0	+	1	1	156	140	0.5
CP008925.1	h6.sal.bam	other	4122216	4122216	0	+	1	2	153	140	0.5
CP008925.1	h6.sal.bam	other	4122217	4122217	0	+	1	1	152	143	0.5
CP008925.1	h6.sal.bam	other	4122218	4122218	0	+	0	3	148	143	0.0
CP008925.1	h6.sal.bam	other	4122219	4122219	0	+	6	1	151	144	3.0
CP008925.1	h6.sal.bam	other	4122220	4122220	0	+	1	3	151	143	0.5
CP008925.1	h6.sal.bam	other	4122221	4122221	0	+	4	2	153	145	2.0
CP008925.1	h6.sal.bam	other	4122222	4122222	0	+	2	1	154	144	1.0
CP008925.1	h6.sal.bam	other	4122223	4122223	0	+	2	2	154	145	1.0
CP008925.1	h6.sal.bam	other	4122224	4122224	0	+	2	1	151	143	1.0
CP008925.1	h6.sal.bam	other	4122225	4122225	0	+	1	1	152	142	0.5
CP008925.1	h6.sal.bam	other	4122226	4122226	0	+	1	5	150	141	0.5
CP008925.1	h6.sal.bam	other	4122227	4122227	0	+	1	0	146	146	0.5
CP008925.1	h6.sal.bam	other	4122228	4122228	0	+	2	1	141	148	1.0
CP008925.1	h6.sal.bam	other	4122229	4122229	0	+	2	3	142	147	1.0
CP008925.1	h6.sal.bam	other	4122230	4122230	0	+	6	0	142	145	3.0
CP008925.1	h6.sal.bam	other	4122231	4122231	0	+	2	2	143	148	1.0
CP008925.1	h6.sal.bam	other	4122232	4122232	0	+	4	0	145	152	2.0
CP008925.1	h6.sal.bam	other	4122233	4122233	0	+	1	0	140	153	0.5
CP008925.1	h6.sal.bam	other	4122234	4122234	0	+	1	4	141	154	0.5
CP008925.1	h6.sal.bam	other	4122235	4122235	0	+	5	1	146	150	2.5
CP008925.1	h6.sal.bam	other	4122236	4122236	0	+	7	1	152	149	3.5
CP008925.1	h6.sal.bam	other	4122237	4122237	0	+	4	0	155	148	2.0
CP008925.1	h6.sal.bam	other	4122238	4122238	0	+	2	3	157	152	1.0
CP008925.1	h6.sal.bam	other	4122239	4122239	0	+	2	1	156	150	1.0
CP008925.1	h6.sal.bam	other	4122240	4122240	0	+	2	1	152	155	1.0
CP008925.1	h6.sal.bam	other	4122241	4122241	0	+	3	4	149	157	1.5
CP008925.1	h6.sal.bam	other	4122242	4122242	0	+	2	0	151	153	1.0
CP008925.1	h6.sal.bam	other	4122243	4122243	0	+	3	1	154	154	1.5
CP008925.1	h6.sal.bam	other	4122244	4122244	0	+	0	3	154	153	0.0
CP008925.1	h6.sal.bam	other	4122245	4122245	0	+	0	2	154	155	0.0
CP008925.1	h6.sal.bam	other	4122246	4122246	0	+	3	2	155	156	1.5
CP008925.1	h6.sal.bam	other	4122247	4122247	0	+	3	1	158	154	1.5
CP008925.1	h6.sal.bam	other	4122248	4122248	0	+	4	1	155	155	2.0
CP008925.1	h6.sal.bam	other	4122249	4122249	0	+	2	0	156	154	1.0
CP008925.1	h6.sal.bam	other	4122250	4122250	0	+	2	1	157	158	1.0
CP008925.1	h6.sal.bam	other	4122251	4122251	0	+	2	3	157	157	1.0
CP008925.1	h6.sal.bam	other	4122252	4122252	0	+	0	3	155	154	0.0
CP008925.1	h6.sal.bam	other	4122253	4122253	0	+	1	1	154	160	0.5
CP008925.1	h6.sal.bam	other	4122254	4122254	0	+	2	2	150	160	1.0
CP008925.1	h6.sal.bam	other	4122255	4122255	0	+	1	7	151	158	0.5
CP008925.1	h6.sal.bam	other	4122256	4122256	0	+	0	2	148	159	0.0
CP008925.1	h6.sal.bam	other	4122257	4122257	0	+	2	3	150	157	1.0
CP008925.1	h6.sal.bam	other	4122258	4122258	0	+	1	1	149	157	0.5
CP008925.1	h6.sal.bam	other	4122259	4122259	0	+	2	0	149	157	1.0
CP008925.1	h6.sal.bam	other	4122260	4122260	0	+	0	1	148	159	0.0
CP008925.1	h6.sal.bam	other	4122261	4122261	0	+	0	4	148	158	0.0
CP008925.1	h6.sal.bam	other	4122262	4122262	0	+	0	1	146	155	0.0
CP008925.1	h6.sal.bam	other	4122263	4122263	0	+	1	2	141	157	0.5
CP008925.1	h6.sal.bam	other	4122264	4122264	0	+	5	0	146	157	2.5
CP008925.1	h6.sal.bam	other	4122265	4122265	0	+	0	3	146	157	0.0
CP008925.1	h6.sal.bam	other	4122266	4122266	0	+	2	7	147	158	1.0
CP008925.1	h6.sal.bam	other	4122267	4122267	0	+	1	2	146	151	0.5
CP008925.1	h6.sal.bam	other	4122268	4122268	0	+	1	2	146	152	0.5
CP008925.1	h6.sal.bam	other	4122269	4122269	0	+	4	1	149	150	2.0
CP008925.1	h6.sal.bam	other	4122270	4122270	0	+	3	0	148	149	1.5
CP008925.1	h6.sal.bam	other	4122271	4122271	0	+	5	2	152	168	2.5
CP008925.1	h6.sal.bam	other	4122272	4122272	0	+	1	0	153	166	0.5
CP008925.1	h6.sal.bam	other	4122273	4122273	0	+	0	3	153	168	0.0
CP008925.1	h6.sal.bam	other	4122274	4122274	0	+	1	3	151	169	0.5
CP008925.1	h6.sal.bam	other	4122275	4122275	0	+	5	4	155	171	2.5
CP008925.1	h6.sal.bam	other	4122276	4122276	0	+	1	1	155	167	0.5
CP008925.1	h6.sal.bam	other	4122277	4122277	0	+	3	1	156	166	1.5
CP008925.1	h6.sal.bam	other	4122278	4122278	0	+	3	1	156	167	1.5
CP008925.1	h6.sal.bam	other	4122279	4122279	0	+	0	4	151	168	0.0
CP008925.1	h6.sal.bam	other	4122280	4122280	0	+	2	3	153	166	1.0
CP008925.1	h6.sal.bam	other	4122281	4122281	0	+	2	4	155	163	1.0
CP008925.1	h6.sal.bam	other	4122282	4122282	0	+	2	1	152	159	1.0
CP008925.1	h6.sal.bam	other	4122283	4122283	0	+	2	5	151	166	1.0
CP008925.1	h6.sal.bam	other	4122284	4122284	0	+	4	1	148	162	2.0
CP008925.1	h6.sal.bam	other	4122285	4122285	0	+	2	3	150	161	1.0
CP008925.1	h6.sal.bam	other	4122286	4122286	0	+	3	1	152	161	1.5
CP008925.1	h6.sal.bam	other	4122287	4122287	0	+	1	3	152	161	0.5
CP008925.1	h6.sal.bam	other	4122288	4122288	0	+	0	0	150	162	0.0
CP008925.1	h6.sal.bam	other	4122289	4122289	0	+	3	2	151	164	1.5
CP008925.1	h6.sal.bam	other	4122290	4122290	0	+	2	1	153	166	1.0
CP008925.1	h6.sal.bam	other	4122291	4122291	0	+	2	5	155	167	1.0
CP008925.1	h6.sal.bam	other	4122292	4122292	0	+	6	2	160	164	3.0
CP008925.1	h6.sal.bam	other	4122293	4122293	0	+	0	1	160	162	0.0
CP008925.1	h6.sal.bam	other	4122294	4122294	0	+	4	4	158	162	2.0
CP008925.1	h6.sal.bam	other	4122295	4122295	0	+	4	1	160	160	2.0
CP008925.1	h6.sal.bam	other	4122296	4122296	0	+	0	1	157	162	0.0
CP008925.1	h6.sal.bam	other	4122297	4122297	0	+	4	2	159	161	2.0
CP008925.1	h6.sal.bam	other	4122298	4122298	0	+	4	1	161	159	2.0
CP008925.1	h6.sal.bam	other	4122299	4122299	0	+	4	9	163	158	2.0
CP008925.1	h6.sal.bam	other	4122300	4122300	0	+	3	1	165	150	1.5
CP008925.1	h6.sal.bam	other	4122301	4122301	0	+	5	0	169	154	2.5
CP008925.1	h6.sal.bam	other	4122302	4122302	0	+	4	2	172	154	2.0
CP008925.1	h6.sal.bam	other	4122303	4122303	0	+	3	0	173	152	1.5
CP008925.1	h6.sal.bam	other	4122304	4122304	0	+	1	1	172	156	0.5
CP008925.1	h6.sal.bam	other	4122305	4122305	0	+	4	2	169	160	2.0
CP008925.1	h6.sal.bam	other	4122306	4122306	0	+	2	6	169	158	1.0
CP008925.1	h6.sal.bam	other	4122307	4122307	0	+	1	1	166	155	0.5
CP008925.1	h6.sal.bam	other	4122308	4122308	0	+	1	1	166	157	0.5
CP008925.1	h6.sal.bam	other	4122309	4122309	0	+	2	0	167	159	1.0
CP008925.1	h6.sal.bam	other	4122310	4122310	0	+	3	4	164	162	1.5
CP008925.1	h6.sal.bam	other	4122311	4122311	0	+	6	0	164	163	3.0
CP008925.1	h6.sal.bam	other	4122312	4122312	0	+	3	1	163	163	1.5
CP008925.1	h6.sal.bam	other	4122313	4122313	0	+	1	4	162	166	0.5
CP008925.1	h6.sal.bam	other	4122314	4122314	0	+	3	2	162	162	1.5
CP008925.1	h6.sal.bam	other	4122315	4122315	0	+	1	3	161	164	0.5
CP008925.1	h6.sal.bam	other	4122316	4122316	0	+	0	0	158	163	0.0
CP008925.1	h6.sal.bam	other	4122317	4122317	0	+	5	1	162	163	2.5
CP008925.1	h6.sal.bam	other	4122318	4122318	0	+	3	3	162	163	1.5
CP008925.1	h6.sal.bam	other	4122319	4122319	0	+	1	2	163	161	0.5
CP008925.1	h6.sal.bam	other	4122320	4122320	0	+	0	3	159	160	0.0
CP008925.1	h6.sal.bam	other	4122321	4122321	0	+	1	0	152	159	0.5
CP008925.1	h6.sal.bam	other	4122322	4122322	0	+	4	2	156	164	2.0
CP008925.1	h6.sal.bam	other	4122323	4122323	0	+	0	4	156	162	0.0
CP008925.1	h6.sal.bam	other	4122324	4122324	0	+	4	2	157	160	2.0
CP008925.1	h6.sal.bam	other	4122325	4122325	0	+	4	3	160	159	2.0
CP008925.1	h6.sal.bam	other	4122326	4122326	0	+	0	1	159	158	0.0
CP008925.1	h6.sal.bam	other	4122327	4122327	0	+	2	4	161	158	1.0
CP008925.1	h6.sal.bam	other	4122328	4122328	0	+	5	0	164	159	2.5
CP008925.1	h6.sal.bam	other	4122329	4122329	0	+	1	3	163	159	0.5
CP008925.1	h6.sal.bam	other	4122330	4122330	0	+	5	5	165	157	2.5
CP008925.1	h6.sal.bam	other	4122331	4122331	0	+	3	0	168	154	1.5
CP008925.1	h6.sal.bam	other	4122332	4122332	0	+	0	3	168	156	0.0
CP008925.1	h6.sal.bam	other	4122333	4122333	0	+	3	1	170	156	1.5
CP008925.1	h6.sal.bam	other	4122334	4122334	0	+	1	2	170	158	0.5
CP008925.1	h6.sal.bam	other	4122335	4122335	0	+	0	0	170	156	0.0
CP008925.1	h6.sal.bam	other	4122336	4122336	0	+	2	1	172	157	1.0
CP008925.1	h6.sal.bam	other	4122337	4122337	0	+	0	3	172	159	0.0
CP008925.1	h6.sal.bam	other	4122338	4122338	0	+	0	2	170	156	0.0
CP008925.1	h6.sal.bam	other	4122339	4122339	0	+	3	2	170	155	1.5
CP008925.1	h6.sal.bam	other	4122340	4122340	0	+	6	2	176	154	3.0
CP008925.1	h6.sal.bam	other	4122341	4122341	0	+	1	0	175	152	0.5
CP008925.1	h6.sal.bam	other	4122342	4122342	0	+	1	4	175	154	0.5
CP008925.1	h6.sal.bam	other	4122343	4122343	0	+	1	0	175	153	0.5
CP008925.1	h6.sal.bam	other	4122344	4122344	0	+	2	5	167	160	1.0
CP008925.1	h6.sal.bam	other	4122345	4122345	0	+	1	13	168	158	0.5
CP008925.1	h6.sal.bam	other	4122346	4122346	0	+	1	2	164	149	0.5
CP008925.1	h6.sal.bam	other	4122347	4122347	0	+	4	0	167	148	2.0
CP008925.1	h6.sal.bam	other	4122348	4122348	0	+	1	4	168	148	0.5
CP008925.1	h6.sal.bam	other	4122349	4122349	0	+	6	5	174	152	3.0
CP008925.1	h6.sal.bam	other	4122350	4122350	0	+	2	1	171	147	1.0
CP008925.1	h6.sal.bam	other	4122351	4122351	0	+	0	0	169	152	0.0
CP008925.1	h6.sal.bam	other	4122352	4122352	0	+	3	1	168	154	1.5
CP008925.1	h6.sal.bam	other	4122353	4122353	0	+	1	2	167	156	0.5
CP008925.1	h6.sal.bam	other	4122354	4122354	0	+	3	2	166	155	1.5
CP008925.1	h6.sal.bam	other	4122355	4122355	0	+	2	5	168	156	1.0
CP008925.1	h6.sal.bam	other	4122356	4122356	0	+	2	3	170	154	1.0
CP008925.1	h6.sal.bam	other	4122357	4122357	0	+	3	1	169	156	1.5
CP008925.1	h6.sal.bam	other	4122358	4122358	0	+	2	0	168	156	1.0
CP008925.1	h6.sal.bam	other	4122359	4122359	0	+	4	2	171	159	2.0
CP008925.1	h6.sal.bam	other	4122360	4122360	0	+	3	1	170	162	1.5
CP008925.1	h6.sal.bam	other	4122361	4122361	0	+	2	2	172	161	1.0
CP008925.1	h6.sal.bam	other	4122362	4122362	0	+	1	4	172	168	0.5
CP008925.1	h6.sal.bam	other	4122363	4122363	0	+	3	2	175	165	1.5
CP008925.1	h6.sal.bam	other	4122364	4122364	0	+	3	3	175	164	1.5
CP008925.1	h6.sal.bam	other	4122365	4122365	0	+	2	2	166	164	1.0
CP008925.1	h6.sal.bam	other	4122366	4122366	0	+	2	2	168	167	1.0
CP008925.1	h6.sal.bam	other	4122367	4122367	0	+	1	1	169	167	0.5
CP008925.1	h6.sal.bam	other	4122368	4122368	0	+	1	3	170	167	0.5
CP008925.1	h6.sal.bam	other	4122369	4122369	0	+	0	0	168	166	0.0
CP008925.1	h6.sal.bam	other	4122370	4122370	0	+	0	3	164	169	0.0
CP008925.1	h6.sal.bam	other	4122371	4122371	0	+	5	0	168	169	2.5
CP008925.1	h6.sal.bam	other	4122372	4122372	0	+	3	0	168	174	1.5
CP008925.1	h6.sal.bam	other	4122373	4122373	0	+	3	1	163	176	1.5
CP008925.1	h6.sal.bam	other	4122374	4122374	0	+	0	0	159	176	0.0
CP008925.1	h6.sal.bam	other	4122375	4122375	0	+	1	5	160	176	0.5
CP008925.1	h6.sal.bam	other	4122376	4122376	0	+	0	1	155	176	0.0
CP008925.1	h6.sal.bam	other	4122377	4122377	0	+	1	4	153	178	0.5
CP008925.1	h6.sal.bam	other	4122378	4122378	0	+	2	0	152	177	1.0
CP008925.1	h6.sal.bam	other	4122379	4122379	0	+	3	4	154	181	1.5
CP008925.1	h6.sal.bam	other	4122380	4122380	0	+	8	1	158	177	4.0
CP008925.1	h6.sal.bam	other	4122381	4122381	0	+	3	3	159	176	1.5
CP008925.1	h6.sal.bam	other	4122382	4122382	0	+	2	3	160	178	1.0
CP008925.1	h6.sal.bam	other	4122383	4122383	0	+	1	3	160	178	0.5
CP008925.1	h6.sal.bam	other	4122384	4122384	0	+	0	3	159	177	0.0
CP008925.1	h6.sal.bam	other	4122385	4122385	0	+	1	4	157	178	0.5
CP008925.1	h6.sal.bam	other	4122386	4122386	0	+	1	3	153	174	0.5
CP008925.1	h6.sal.bam	other	4122387	4122387	0	+	1	1	147	172	0.5
CP008925.1	h6.sal.bam	other	4122388	4122388	0	+	4	0	151	172	2.0
CP008925.1	h6.sal.bam	other	4122389	4122389	0	+	0	4	151	176	0.0
CP008925.1	h6.sal.bam	other	4122390	4122390	0	+	2	2	152	175	1.0
CP008925.1	h6.sal.bam	other	4122391	4122391	0	+	2	0	153	177	1.0
CP008925.1	h6.sal.bam	other	4122392	4122392	0	+	3	1	151	177	1.5
CP008925.1	h6.sal.bam	other	4122393	4122393	0	+	2	1	150	176	1.0
CP008925.1	h6.sal.bam	other	4122394	4122394	0	+	2	1	151	182	1.0
CP008925.1	h6.sal.bam	other	4122395	4122395	0	+	1	2	151	185	0.5
CP008925.1	h6.sal.bam	other	4122396	4122396	0	+	3	5	154	186	1.5
CP008925.1	h6.sal.bam	other	4122397	4122397	0	+	4	0	154	183	2.0
CP008925.1	h6.sal.bam	other	4122398	4122398	0	+	3	3	156	186	1.5
CP008925.1	h6.sal.bam	other	4122399	4122399	0	+	0	1	153	185	0.0
CP008925.1	h6.sal.bam	other	4122400	4122400	0	+	3	2	152	186	1.5
CP008925.1	h6.sal.bam	other	4122401	4122401	0	+	1	1	153	186	0.5
CP008925.1	h6.sal.bam	other	4122402	4122402	0	+	1	5	152	185	0.5
CP008925.1	h6.sal.bam	other	4122403	4122403	0	+	8	0	155	187	4.0
CP008925.1	h6.sal.bam	other	4122404	4122404	0	+	4	0	153	190	2.0
CP008925.1	h6.sal.bam	other	4122405	4122405	0	+	0	3	153	190	0.0
CP008925.1	h6.sal.bam	other	4122406	4122406	0	+	4	2	154	190	2.0
CP008925.1	h6.sal.bam	other	4122407	4122407	0	+	2	2	156	188	1.0
CP008925.1	h6.sal.bam	other	4122408	4122408	0	+	0	3	153	190	0.0
CP008925.1	h6.sal.bam	other	4122409	4122409	0	+	3	0	155	189	1.5
CP008925.1	h6.sal.bam	other	4122410	4122410	0	+	1	1	156	191	0.5
CP008925.1	h6.sal.bam	other	4122411	4122411	0	+	0	2	154	190	0.0
CP008925.1	h6.sal.bam	other	4122412	4122412	0	+	2	0	156	192	1.0
CP008925.1	h6.sal.bam	other	4122413	4122413	0	+	0	1	153	194	0.0
CP008925.1	h6.sal.bam	other	4122414	4122414	0	+	2	2	155	193	1.0
CP008925.1	h6.sal.bam	other	4122415	4122415	0	+	1	2	150	191	0.5
CP008925.1	h6.sal.bam	other	4122416	4122416	0	+	2	3	151	191	1.0
CP008925.1	h6.sal.bam	other	4122417	4122417	0	+	0	6	150	189	0.0
CP008925.1	h6.sal.bam	other	4122418	4122418	0	+	3	1	152	183	1.5
CP008925.1	h6.sal.bam	other	4122419	4122419	0	+	6	3	156	184	3.0
CP008925.1	h6.sal.bam	other	4122420	4122420	0	+	3	4	157	182	1.5
CP008925.1	h6.sal.bam	other	4122421	4122421	0	+	4	3	161	178	2.0
CP008925.1	h6.sal.bam	other	4122422	4122422	0	+	3	4	160	175	1.5
CP008925.1	h6.sal.bam	other	4122423	4122423	0	+	1	1	160	174	0.5
CP008925.1	h6.sal.bam	other	4122424	4122424	0	+	3	7	157	173	1.5
CP008925.1	h6.sal.bam	other	4122425	4122425	0	+	1	2	157	171	0.5
CP008925.1	h6.sal.bam	other	4122426	4122426	0	+	2	0	158	171	1.0
CP008925.1	h6.sal.bam	other	4122427	4122427	0	+	2	3	158	171	1.0
CP008925.1	h6.sal.bam	other	4122428	4122428	0	+	3	3	158	169	1.5
CP008925.1	h6.sal.bam	other	4122429	4122429	0	+	1	2	155	169	0.5
CP008925.1	h6.sal.bam	other	4122430	4122430	0	+	3	3	158	167	1.5
CP008925.1	h6.sal.bam	other	4122431	4122431	0	+	3	4	159	164	1.5
CP008925.1	h6.sal.bam	other	4122432	4122432	0	+	1	3	158	169	0.5
CP008925.1	h6.sal.bam	other	4122433	4122433	0	+	4	2	159	168	2.0
CP008925.1	h6.sal.bam	other	4122434	4122434	0	+	2	6	158	168	1.0
CP008925.1	h6.sal.bam	other	4122435	4122435	0	+	3	3	158	163	1.5
CP008925.1	h6.sal.bam	other	4122436	4122436	0	+	4	5	160	160	2.0
CP008925.1	h6.sal.bam	other	4122437	4122437	0	+	1	1	157	157	0.5
CP008925.1	h6.sal.bam	other	4122438	4122438	0	+	5	1	162	161	2.5
CP008925.1	h6.sal.bam	other	4122439	4122439	0	+	5	3	164	160	2.5
CP008925.1	h6.sal.bam	other	4122440	4122440	0	+	3	4	163	156	1.5
CP008925.1	h6.sal.bam	other	4122441	4122441	0	+	1	2	164	163	0.5
CP008925.1	h6.sal.bam	other	4122442	4122442	0	+	0	1	163	163	0.0
CP008925.1	h6.sal.bam	other	4122443	4122443	0	+	3	2	165	172	1.5
CP008925.1	h6.sal.bam	other	4122444	4122444	0	+	2	3	167	172	1.0
CP008925.1	h6.sal.bam	other	4122445	4122445	0	+	1	3	166	169	0.5
CP008925.1	h6.sal.bam	other	4122446	4122446	0	+	3	6	165	171	1.5
CP008925.1	h6.sal.bam	other	4122447	4122447	0	+	3	1	162	167	1.5
CP008925.1	h6.sal.bam	other	4122448	4122448	0	+	1	1	163	168	0.5
CP008925.1	h6.sal.bam	other	4122449	4122449	0	+	2	5	165	169	1.0
CP008925.1	h6.sal.bam	other	4122450	4122450	0	+	2	0	165	167	1.0
CP008925.1	h6.sal.bam	other	4122451	4122451	0	+	1	2	166	173	0.5
CP008925.1	h6.sal.bam	other	4122452	4122452	0	+	1	4	167	177	0.5
CP008925.1	h6.sal.bam	other	4122453	4122453	0	+	4	4	166	174	2.0
CP008925.1	h6.sal.bam	other	4122454	4122454	0	+	2	1	168	170	1.0
CP008925.1	h6.sal.bam	other	4122455	4122455	0	+	1	1	160	175	0.5
CP008925.1	h6.sal.bam	other	4122456	4122456	0	+	3	3	160	174	1.5
CP008925.1	h6.sal.bam	other	4122457	4122457	0	+	1	3	160	171	0.5
CP008925.1	h6.sal.bam	other	4122458	4122458	0	+	1	3	161	169	0.5
CP008925.1	h6.sal.bam	other	4122459	4122459	0	+	5	3	166	172	2.5
CP008925.1	h6.sal.bam	GTTC	4122460	4122460	4122468	+	0	0	165	169	0.0
CP008925.1	h6.sal.bam	other	4122461	4122461	0	+	2	1	163	171	1.0
CP008925.1	h6.sal.bam	GTTC	4122462	4122462	4122468	+	10	1	170	174	5.0
CP008925.1	h6.sal.bam	other	4122463	4122463	0	+	1	4	171	174	0.5
CP008925.1	h6.sal.bam	GAAC	4122464	4122464	4122472	+	2	4	171	171	1.0
CP008925.1	h6.sal.bam	other	4122465	4122465	0	+	2	3	173	167	1.0
CP008925.1	h6.sal.bam	GAAC	4122466	4122466	4122472	+	5	3	176	165	2.5
CP008925.1	h6.sal.bam	other	4122467	4122467	0	+	1	1	173	162	0.5
CP008925.1	h6.sal.bam	other	4122468	4122468	0	+	6	2	177	171	3.0
CP008925.1	h6.sal.bam	other	4122469	4122469	0	+	2	4	177	169	1.0
CP008925.1	h6.sal.bam	other	4122470	4122470	0	+	1	3	177	170	0.5
CP008925.1	h6.sal.bam	other	4122471	4122471	0	+	2	2	177	170	1.0
CP008925.1	h6.sal.bam	other	4122472	4122472	0	+	10	3	183	171	5.0
CP008925.1	h6.sal.bam	other	4122473	4122473	0	+	1	2	181	171	0.5
CP008925.1	h6.sal.bam	other	4122474	4122474	0	+	1	2	179	169	0.5
CP008925.1	h6.sal.bam	other	4122475	4122475	0	+	2	3	181	168	1.0
CP008925.1	h6.sal.bam	other	4122476	4122476	0	+	4	0	182	167	2.0
CP008925.1	h6.sal.bam	GTTC	4122477	4122477	4122468	+	1	6	182	167	0.5
CP008925.1	h6.sal.bam	other	4122478	4122478	0	+	2	3	176	161	1.0
CP008925.1	h6.sal.bam	GTTC	4122479	4122479	4122468	+	3	3	177	160	1.5
CP008925.1	h6.sal.bam	other	4122480	4122480	0	+	5	0	180	159	2.5
CP008925.1	h6.sal.bam	GAAC	4122481	4122481	4122472	+	2	0	179	162	1.0
CP008925.1	h6.sal.bam	other	4122482	4122482	0	+	3	4	180	162	1.5
CP008925.1	h6.sal.bam	GAAC	4122483	4122483	4122472	+	5	2	184	159	2.5
CP008925.1	h6.sal.bam	other	4122484	4122484	0	+	2	2	184	157	1.0
CP008925.1	h6.sal.bam	other	4122485	4122485	0	+	2	0	185	156	1.0
CP008925.1	h6.sal.bam	other	4122486	4122486	0	+	2	4	186	157	1.0
CP008925.1	h6.sal.bam	other	4122487	4122487	0	+	2	2	188	156	1.0
CP008925.1	h6.sal.bam	other	4122488	4122488	0	+	5	0	193	155	2.5
CP008925.1	h6.sal.bam	other	4122489	4122489	0	+	0	0	190	157	0.0
CP008925.1	h6.sal.bam	other	4122490	4122490	0	+	4	2	190	157	2.0
CP008925.1	h6.sal.bam	other	4122491	4122491	0	+	1	1	191	158	0.5
CP008925.1	h6.sal.bam	other	4122492	4122492	0	+	1	0	189	159	0.5
CP008925.1	h6.sal.bam	other	4122493	4122493	0	+	3	2	192	160	1.5
CP008925.1	h6.sal.bam	other	4122494	4122494	0	+	2	1	189	159	1.0
CP008925.1	h6.sal.bam	other	4122495	4122495	0	+	0	2	187	162	0.0
CP008925.1	h6.sal.bam	other	4122496	4122496	0	+	0	0	183	161	0.0
CP008925.1	h6.sal.bam	other	4122497	4122497	0	+	4	1	184	163	2.0
CP008925.1	h6.sal.bam	other	4122498	4122498	0	+	1	0	176	164	0.5
CP008925.1	h6.sal.bam	other	4122499	4122499	0	+	2	6	178	166	1.0
CP008925.1	h6.sal.bam	other	4122500	4122500	0	+	3	2	181	161	1.5
CP008925.1	h6.sal.bam	other	4122501	4122501	0	+	1	0	182	159	0.5
CP008925.1	h6.sal.bam	other	4122502	4122502	0	+	0	1	181	162	0.0
CP008925.1	h6.sal.bam	other	4122503	4122503	0	+	2	3	179	163	1.0
CP008925.1	h6.sal.bam	other	4122504	4122504	0	+	0	3	176	162	0.0
CP008925.1	h6.sal.bam	other	4122505	4122505	0	+	2	3	177	163	1.0
CP008925.1	h6.sal.bam	other	4122506	4122506	0	+	3	2	177	165	1.5
CP008925.1	h6.sal.bam	other	4122507	4122507	0	+	2	2	177	163	1.0
CP008925.1	h6.sal.bam	other	4122508	4122508	0	+	3	2	177	163	1.5
CP008925.1	h6.sal.bam	other	4122509	4122509	0	+	5	1	181	163	2.5
CP008925.1	h6.sal.bam	other	4122510	4122510	0	+	3	1	177	162	1.5
CP008925.1	h6.sal.bam	other	4122511	4122511	0	+	6	2	182	164	3.0
CP008925.1	h6.sal.bam	other	4122512	4122512	0	+	1	5	182	165	0.5
CP008925.1	h6.sal.bam	other	4122513	4122513	0	+	0	3	169	161	0.0
CP008925.1	h6.sal.bam	other	4122514	4122514	0	+	3	8	172	160	1.5
CP008925.1	h6.sal.bam	other	4122515	4122515	0	+	1	2	172	154	0.5
CP008925.1	h6.sal.bam	other	4122516	4122516	0	+	4	6	176	156	2.0
CP008925.1	h6.sal.bam	other	4122517	4122517	0	+	4	5	180	150	2.0
CP008925.1	h6.sal.bam	other	4122518	4122518	0	+	2	2	179	148	1.0
CP008925.1	h6.sal.bam	other	4122519	4122519	0	+	4	0	181	146	2.0
CP008925.1	h6.sal.bam	other	4122520	4122520	0	+	1	5	181	146	0.5
CP008925.1	h6.sal.bam	other	4122521	4122521	0	+	4	2	182	147	2.0
CP008925.1	h6.sal.bam	other	4122522	4122522	0	+	2	2	181	145	1.0
CP008925.1	h6.sal.bam	other	4122523	4122523	0	+	0	2	181	144	0.0
CP008925.1	h6.sal.bam	other	4122524	4122524	0	+	7	4	187	143	3.5
CP008925.1	h6.sal.bam	other	4122525	4122525	0	+	1	5	185	139	0.5
CP008925.1	h6.sal.bam	other	4122526	4122526	0	+	1	8	186	134	0.5
CP008925.1	h6.sal.bam	other	4122527	4122527	0	+	5	2	186	128	2.5
CP008925.1	h6.sal.bam	other	4122528	4122528	0	+	3	1	189	126	1.5
CP008925.1	h6.sal.bam	other	4122529	4122529	0	+	4	1	191	125	2.0
CP008925.1	h6.sal.bam	other	4122530	4122530	0	+	1	0	191	124	0.5
CP008925.1	h6.sal.bam	other	4122531	4122531	0	+	1	1	188	130	0.5
CP008925.1	h6.sal.bam	other	4122532	4122532	0	+	1	7	189	132	0.5
CP008925.1	h6.sal.bam	other	4122533	4122533	0	+	3	1	191	127	1.5
CP008925.1	h6.sal.bam	other	4122534	4122534	0	+	1	0	187	129	0.5
CP008925.1	h6.sal.bam	other	4122535	4122535	0	+	2	2	189	131	1.0
CP008925.1	h6.sal.bam	other	4122536	4122536	0	+	6	3	183	132	3.0
CP008925.1	h6.sal.bam	other	4122537	4122537	0	+	2	2	185	129	1.0
CP008925.1	h6.sal.bam	other	4122538	4122538	0	+	2	4	186	127	1.0
CP008925.1	h6.sal.bam	other	4122539	4122539	0	+	1	1	185	124	0.5
CP008925.1	h6.sal.bam	other	4122540	4122540	0	+	3	3	180	123	1.5
CP008925.1	h6.sal.bam	other	4122541	4122541	0	+	1	0	181	120	0.5
CP008925.1	h6.sal.bam	other	4122542	4122542	0	+	4	1	185	121	2.0
CP008925.1	h6.sal.bam	other	4122543	4122543	0	+	6	5	179	122	3.0
CP008925.1	h6.sal.bam	other	4122544	4122544	0	+	1	4	180	117	0.5
CP008925.1	h6.sal.bam	other	4122545	4122545	0	+	2	0	182	117	1.0
CP008925.1	h6.sal.bam	other	4122546	4122546	0	+	2	3	184	121	1.0
CP008925.1	h6.sal.bam	other	4122547	4122547	0	+	5	3	181	120	2.5
CP008925.1	h6.sal.bam	other	4122548	4122548	0	+	2	2	182	119	1.0
CP008925.1	h6.sal.bam	other	4122549	4122549	0	+	2	1	183	119	1.0
CP008925.1	h6.sal.bam	other	4122550	4122550	0	+	2	1	183	118	1.0
CP008925.1	h6.sal.bam	other	4122551	4122551	0	+	1	0	180	121	0.5
CP008925.1	h6.sal.bam	other	4122552	4122552	0	+	2	0	179	125	1.0
CP008925.1	h6.sal.bam	other	4122553	4122553	0	+	0	4	175	127	0.0
CP008925.1	h6.sal.bam	other	4122554	4122554	0	+	3	1	178	123	1.5
CP008925.1	h6.sal.bam	other	4122555	4122555	0	+	1	2	174	125	0.5
CP008925.1	h6.sal.bam	other	4122556	4122556	0	+	2	1	174	126	1.0
CP008925.1	h6.sal.bam	other	4122557	4122557	0	+	1	0	172	127	0.5
CP008925.1	h6.sal.bam	other	4122558	4122558	0	+	1	0	168	131	0.5
CP008925.1	h6.sal.bam	other	4122559	4122559	0	+	1	1	167	134	0.5
CP008925.1	h6.sal.bam	other	4122560	4122560	0	+	7	1	172	135	3.5
CP008925.1	h6.sal.bam	other	4122561	4122561	0	+	5	3	175	134	2.5
CP008925.1	h6.sal.bam	other	4122562	4122562	0	+	2	0	175	132	1.0
CP008925.1	h6.sal.bam	other	4122563	4122563	0	+	0	1	171	132	0.0
CP008925.1	h6.sal.bam	other	4122564	4122564	0	+	11	0	182	136	5.5
CP008925.1	h6.sal.bam	other	4122565	4122565	0	+	3	3	181	136	1.5
CP008925.1	h6.sal.bam	other	4122566	4122566	0	+	3	2	183	133	1.5
CP008925.1	h6.sal.bam	other	4122567	4122567	0	+	3	0	182	136	1.5
CP008925.1	h6.sal.bam	other	4122568	4122568	0	+	3	2	185	136	1.5
CP008925.1	h6.sal.bam	other	4122569	4122569	0	+	3	3	186	134	1.5
CP008925.1	h6.sal.bam	other	4122570	4122570	0	+	0	2	186	139	0.0
CP008925.1	h6.sal.bam	other	4122571	4122571	0	+	2	2	188	140	1.0
CP008925.1	h6.sal.bam	other	4122572	4122572	0	+	2	2	186	139	1.0
CP008925.1	h6.sal.bam	other	4122573	4122573	0	+	1	1	186	137	0.5
CP008925.1	h6.sal.bam	other	4122574	4122574	0	+	1	1	185	140	0.5
CP008925.1	h6.sal.bam	other	4122575	4122575	0	+	4	3	186	139	2.0
CP008925.1	h6.sal.bam	other	4122576	4122576	0	+	0	2	185	136	0.0
CP008925.1	h6.sal.bam	other	4122577	4122577	0	+	3	1	187	140	1.5
CP008925.1	h6.sal.bam	other	4122578	4122578	0	+	2	1	187	142	1.0
CP008925.1	h6.sal.bam	other	4122579	4122579	0	+	2	7	189	141	1.0
CP008925.1	h6.sal.bam	other	4122580	4122580	0	+	4	2	190	136	2.0
CP008925.1	h6.sal.bam	other	4122581	4122581	0	+	2	2	190	134	1.0
CP008925.1	h6.sal.bam	other	4122582	4122582	0	+	6	0	194	133	3.0
CP008925.1	h6.sal.bam	other	4122583	4122583	0	+	1	2	192	134	0.5
CP008925.1	h6.sal.bam	other	4122584	4122584	0	+	5	2	192	133	2.5
CP008925.1	h6.sal.bam	other	4122585	4122585	0	+	2	1	186	134	1.0
CP008925.1	h6.sal.bam	other	4122586	4122586	0	+	3	3	189	133	1.5
CP008925.1	h6.sal.bam	other	4122587	4122587	0	+	0	1	188	130	0.0
CP008925.1	h6.sal.bam	other	4122588	4122588	0	+	0	2	187	129	0.0
CP008925.1	h6.sal.bam	other	4122589	4122589	0	+	5	3	189	131	2.5
CP008925.1	h6.sal.bam	other	4122590	4122590	0	+	0	3	188	128	0.0
CP008925.1	h6.sal.bam	other	4122591	4122591	0	+	1	2	185	127	0.5
CP008925.1	h6.sal.bam	other	4122592	4122592	0	+	1	1	182	126	0.5
CP008925.1	h6.sal.bam	other	4122593	4122593	0	+	0	1	180	127	0.0
CP008925.1	h6.sal.bam	other	4122594	4122594	0	+	2	4	179	129	1.0
CP008925.1	h6.sal.bam	other	4122595	4122595	0	+	5	1	183	127	2.5
CP008925.1	h6.sal.bam	other	4122596	4122596	0	+	2	0	180	126	1.0
CP008925.1	h6.sal.bam	other	4122597	4122597	0	+	3	1	181	126	1.5
CP008925.1	h6.sal.bam	other	4122598	4122598	0	+	2	1	183	127	1.0
CP008925.1	h6.sal.bam	other	4122599	4122599	0	+	2	0	178	127	1.0
CP008925.1	h6.sal.bam	other	4122600	4122600	0	+	0	2	176	131	0.0
CP008925.1	h6.sal.bam	other	4122601	4122601	0	+	1	3	177	131	0.5
CP008925.1	h6.sal.bam	other	4122602	4122602	0	+	0	2	172	134	0.0
CP008925.1	h6.sal.bam	other	4122603	4122603	0	+	0	0	168	134	0.0
CP008925.1	h6.sal.bam	other	4122604	4122604	0	+	1	0	166	137	0.5
CP008925.1	h6.sal.bam	other	4122605	4122605	0	+	7	1	170	138	3.5
CP008925.1	h6.sal.bam	other	4122606	4122606	0	+	1	3	171	137	0.5
CP008925.1	h6.sal.bam	other	4122607	4122607	0	+	2	2	171	137	1.0
CP008925.1	h6.sal.bam	other	4122608	4122608	0	+	3	3	170	139	1.5
CP008925.1	h6.sal.bam	other	4122609	4122609	0	+	2	2	172	136	1.0
CP008925.1	h6.sal.bam	other	4122610	4122610	0	+	4	3	174	135	2.0
CP008925.1	h6.sal.bam	other	4122611	4122611	0	+	1	0	168	133	0.5
CP008925.1	h6.sal.bam	other	4122612	4122612	0	+	4	1	171	134	2.0
CP008925.1	h6.sal.bam	other	4122613	4122613	0	+	5	0	174	134	2.5
CP008925.1	h6.sal.bam	other	4122614	4122614	0	+	2	0	175	139	1.0
CP008925.1	h6.sal.bam	other	4122615	4122615	0	+	7	0	177	141	3.5
CP008925.1	h6.sal.bam	other	4122616	4122616	0	+	1	1	178	141	0.5
CP008925.1	h6.sal.bam	other	4122617	4122617	0	+	2	2	177	142	1.0
CP008925.1	h6.sal.bam	other	4122618	4122618	0	+	3	1	173	140	1.5
CP008925.1	h6.sal.bam	other	4122619	4122619	0	+	0	6	173	139	0.0
CP008925.1	h6.sal.bam	other	4122620	4122620	0	+	4	2	173	136	2.0
CP008925.1	h6.sal.bam	other	4122621	4122621	0	+	1	2	174	134	0.5
CP008925.1	h6.sal.bam	other	4122622	4122622	0	+	2	2	171	134	1.0
CP008925.1	h6.sal.bam	other	4122623	4122623	0	+	0	2	169	136	0.0
CP008925.1	h6.sal.bam	other	4122624	4122624	0	+	1	0	168	134	0.5
CP008925.1	h6.sal.bam	other	4122625	4122625	0	+	3	3	169	134	1.5
CP008925.1	h6.sal.bam	other	4122626	4122626	0	+	2	4	168	131	1.0
CP008925.1	h6.sal.bam	other	4122627	4122627	0	+	0	3	166	127	0.0
CP008925.1	h6.sal.bam	other	4122628	4122628	0	+	0	2	166	128	0.0
CP008925.1	h6.sal.bam	other	4122629	4122629	0	+	1	3	164	127	0.5
CP008925.1	h6.sal.bam	GAAC	4122630	4122630	4122638	+	3	2	164	126	1.5
CP008925.1	h6.sal.bam	other	4122631	4122631	0	+	1	1	165	124	0.5
CP008925.1	h6.sal.bam	GAAC	4122632	4122632	4122638	+	10	3	174	131	5.0
CP008925.1	h6.sal.bam	other	4122633	4122633	0	+	2	4	175	222	1.0
CP008925.1	h6.sal.bam	other	4122634	4122634	0	+	1	1	174	218	0.6666666666666666
CP008925.1	h6.sal.bam	other	4122635	4122635	0	+	4	0	174	218	4.0
CP008925.1	h6.sal.bam	other	4122636	4122636	0	+	1	1	171	218	1.0
CP008925.1	h6.sal.bam	other	4122637	4122637	0	+	2	0	172	225	2.0
CP008925.1	h6.sal.bam	other	4122638	4122638	0	+	2	5	174	231	2.0
CP008925.1	h6.sal.bam	other	4122639	4122639	0	+	1	0	162	228	1.0
CP008925.1	h6.sal.bam	other	4122640	4122640	0	+	0	2	159	228	0.0
CP008925.1	h6.sal.bam	other	4122641	4122641	0	+	2	4	161	228	1.3333333333333333
CP008925.1	h6.sal.bam	other	4122642	4122642	0	+	0	5	152	224	0.0
CP008925.1	h6.sal.bam	other	4122643	4122643	0	+	0	2	152	223	0.0
CP008925.1	h6.sal.bam	other	4122644	4122644	0	+	2	2	154	221	1.0
CP008925.1	h6.sal.bam	other	4122645	4122645	0	+	2	1	155	220	1.0
CP008925.1	h6.sal.bam	other	4122646	4122646	0	+	0	1	154	219	0.0
CP008925.1	h6.sal.bam	GAAC	4122647	4122647	4122638	+	3	3	155	218	2.0
CP008925.1	h6.sal.bam	other	4122648	4122648	0	+	2	1	156	215	1.3333333333333333
CP008925.1	h6.sal.bam	GAAC	4122649	4122649	4122638	+	3	1	156	223	2.0
CP008925.1	h6.sal.bam	other	4122650	4122650	0	+	1	0	154	280	0.5
CP008925.1	h6.sal.bam	other	4122651	4122651	0	+	4	6	158	281	2.0
CP008925.1	h6.sal.bam	other	4122652	4122652	0	+	2	3	158	279	1.0
CP008925.1	h6.sal.bam	other	4122653	4122653	0	+	1	0	153	276	0.5
CP008925.1	h6.sal.bam	other	4122654	4122654	0	+	3	1	156	278	1.5
CP008925.1	h6.sal.bam	other	4122655	4122655	0	+	1	0	145	279	0.5
CP008925.1	h6.sal.bam	other	4122656	4122656	0	+	0	1	145	279	0.0
CP008925.1	h6.sal.bam	other	4122657	4122657	0	+	1	1	146	282	0.5
CP008925.1	h6.sal.bam	other	4122658	4122658	0	+	2	1	143	282	1.0
CP008925.1	h6.sal.bam	other	4122659	4122659	0	+	1	3	143	282	0.5
CP008925.1	h6.sal.bam	other	4122660	4122660	0	+	1	0	141	281	0.5
CP008925.1	h6.sal.bam	other	4122661	4122661	0	+	0	1	141	281	0.0
CP008925.1	h6.sal.bam	other	4122662	4122662	0	+	2	1	143	283	1.3333333333333333
CP008925.1	h6.sal.bam	other	4122663	4122663	0	+	0	3	143	282	0.0
CP008925.1	h6.sal.bam	other	4122664	4122664	0	+	0	1	138	281	0.0
CP008925.1	h6.sal.bam	other	4122665	4122665	0	+	2	0	138	285	2.0
CP008925.1	h6.sal.bam	other	4122666	4122666	0	+	2	1	140	286	2.0
CP008925.1	h6.sal.bam	other	4122667	4122667	0	+	2	2	142	285	2.0
CP008925.1	h6.sal.bam	other	4122668	4122668	0	+	0	3	142	285	0.0
CP008925.1	h6.sal.bam	other	4122669	4122669	0	+	1	2	134	283	1.0
CP008925.1	h6.sal.bam	other	4122670	4122670	0	+	3	2	137	282	3.0
CP008925.1	h6.sal.bam	other	4122671	4122671	0	+	0	0	137	280	0.0
CP008925.1	h6.sal.bam	other	4122672	4122672	0	+	3	0	136	280	3.0
CP008925.1	h6.sal.bam	other	4122673	4122673	0	+	0	1	134	288	0.0
CP008925.1	h6.sal.bam	other	4122674	4122674	0	+	3	4	134	288	3.0
CP008925.1	h6.sal.bam	other	4122675	4122675	0	+	3	2	136	284	3.0
CP008925.1	h6.sal.bam	other	4122676	4122676	0	+	1	6	135	282	1.0
CP008925.1	h6.sal.bam	other	4122677	4122677	0	+	0	2	135	276	0.0
CP008925.1	h6.sal.bam	other	4122678	4122678	0	+	1	3	135	274	1.0
CP008925.1	h6.sal.bam	other	4122679	4122679	0	+	1	2	136	277	0.6666666666666666
CP008925.1	h6.sal.bam	other	4122680	4122680	0	+	2	2	131	277	2.0
CP008925.1	h6.sal.bam	other	4122681	4122681	0	+	0	2	130	275	0.0
CP008925.1	h6.sal.bam	other	4122682	4122682	0	+	5	2	133	274	3.3333333333333335
CP008925.1	h6.sal.bam	other	4122683	4122683	0	+	1	0	130	272	0.6666666666666666
CP008925.1	h6.sal.bam	other	4122684	4122684	0	+	0	1	130	273	0.0
CP008925.1	h6.sal.bam	other	4122685	4122685	0	+	1	1	128	272	1.0
CP008925.1	h6.sal.bam	other	4122686	4122686	0	+	1	1	125	272	1.0
CP008925.1	h6.sal.bam	other	4122687	4122687	0	+	2	1	122	271	2.0
CP008925.1	h6.sal.bam	other	4122688	4122688	0	+	0	5	122	270	0.0
CP008925.1	h6.sal.bam	other	4122689	4122689	0	+	3	2	123	266	3.0
CP008925.1	h6.sal.bam	other	4122690	4122690	0	+	0	1	117	266	0.0
CP008925.1	h6.sal.bam	other	4122691	4122691	0	+	2	1	118	265	2.0
CP008925.1	h6.sal.bam	other	4122692	4122692	0	+	2	0	115	267	2.0
CP008925.1	h6.sal.bam	other	4122693	4122693	0	+	0	2	115	274	0.0
CP008925.1	h6.sal.bam	other	4122694	4122694	0	+	2	1	117	274	2.0
CP008925.1	h6.sal.bam	other	4122695	4122695	0	+	2	1	115	275	2.0
CP008925.1	h6.sal.bam	other	4122696	4122696	0	+	0	2	114	274	0.0
CP008925.1	h6.sal.bam	other	4122697	4122697	0	+	2	3	114	274	2.0
CP008925.1	h6.sal.bam	other	4122698	4122698	0	+	4	0	117	275	4.0
CP008925.1	h6.sal.bam	other	4122699	4122699	0	+	2	1	116	279	2.0
CP008925.1	h6.sal.bam	other	4122700	4122700	0	+	2	1	115	278	2.0
CP008925.1	h6.sal.bam	other	4122701	4122701	0	+	1	1	116	280	1.0
CP008925.1	h6.sal.bam	other	4122702	4122702	0	+	3	1	119	279	3.0
CP008925.1	h6.sal.bam	other	4122703	4122703	0	+	0	1	118	281	0.0
CP008925.1	h6.sal.bam	other	4122704	4122704	0	+	4	2	121	282	4.0
CP008925.1	h6.sal.bam	other	4122705	4122705	0	+	0	2	108	280	0.0
CP008925.1	h6.sal.bam	other	4122706	4122706	0	+	2	10	110	280	2.0
CP008925.1	h6.sal.bam	GAAC	4122707	4122707	4122715	+	1	96	111	271	1.0
CP008925.1	h6.sal.bam	other	4122708	4122708	0	+	8	0	117	175	8.0
CP008925.1	h6.sal.bam	GAAC	4122709	4122709	4122715	+	97	2	213	177	97.0
CP008925.1	h6.sal.bam	other	4122710	4122710	0	+	1	1	208	177	1.0
CP008925.1	h6.sal.bam	other	4122711	4122711	0	+	0	3	208	176	0.0
CP008925.1	h6.sal.bam	other	4122712	4122712	0	+	1	7	208	174	1.0
CP008925.1	h6.sal.bam	other	4122713	4122713	0	+	0	1	206	169	0.0
CP008925.1	h6.sal.bam	other	4122714	4122714	0	+	3	0	208	171	3.0
CP008925.1	h6.sal.bam	other	4122715	4122715	0	+	1	1	209	172	1.0
CP008925.1	h6.sal.bam	other	4122716	4122716	0	+	7	0	214	172	7.0
CP008925.1	h6.sal.bam	other	4122717	4122717	0	+	1	4	215	172	1.0
CP008925.1	h6.sal.bam	other	4122718	4122718	0	+	0	0	215	168	0.0
CP008925.1	h6.sal.bam	other	4122719	4122719	0	+	7	1	220	168	7.0
CP008925.1	h6.sal.bam	other	4122720	4122720	0	+	4	0	222	168	4.0
CP008925.1	h6.sal.bam	other	4122721	4122721	0	+	2	4	224	168	2.0
CP008925.1	h6.sal.bam	other	4122722	4122722	0	+	3	2	221	168	3.0
CP008925.1	h6.sal.bam	other	4122723	4122723	0	+	1	2	222	166	1.0
CP008925.1	h6.sal.bam	GAAC	4122724	4122724	4122715	+	1	67	220	165	1.0
CP008925.1	h6.sal.bam	other	4122725	4122725	0	+	1	0	219	100	1.0
CP008925.1	h6.sal.bam	GAAC	4122726	4122726	4122715	+	68	1	284	105	68.0
CP008925.1	h6.sal.bam	other	4122727	4122727	0	+	1	1	284	109	1.0
CP008925.1	h6.sal.bam	other	4122728	4122728	0	+	3	0	287	112	3.0
CP008925.1	h6.sal.bam	other	4122729	4122729	0	+	3	1	286	113	3.0
CP008925.1	h6.sal.bam	other	4122730	4122730	0	+	0	1	286	112	0.0
CP008925.1	h6.sal.bam	other	4122731	4122731	0	+	2	0	288	111	2.0
CP008925.1	h6.sal.bam	other	4122732	4122732	0	+	2	1	289	111	2.0
CP008925.1	h6.sal.bam	other	4122733	4122733	0	+	7	1	294	118	7.0
CP008925.1	h6.sal.bam	other	4122734	4122734	0	+	0	2	293	117	0.0
CP008925.1	h6.sal.bam	other	4122735	4122735	0	+	0	0	292	122	0.0
CP008925.1	h6.sal.bam	other	4122736	4122736	0	+	0	4	292	122	0.0
CP008925.1	h6.sal.bam	other	4122737	4122737	0	+	3	1	293	121	3.0
CP008925.1	h6.sal.bam	other	4122738	4122738	0	+	0	5	293	120	0.0
CP008925.1	h6.sal.bam	other	4122739	4122739	0	+	2	0	295	119	2.0
CP008925.1	h6.sal.bam	other	4122740	4122740	0	+	1	1	294	122	1.0
CP008925.1	h6.sal.bam	other	4122741	4122741	0	+	1	0	291	121	1.0
CP008925.1	h6.sal.bam	other	4122742	4122742	0	+	1	2	292	124	1.0
CP008925.1	h6.sal.bam	other	4122743	4122743	0	+	3	2	295	123	3.0
CP008925.1	h6.sal.bam	other	4122744	4122744	0	+	1	1	295	122	1.0
CP008925.1	h6.sal.bam	other	4122745	4122745	0	+	3	5	294	121	3.0
CP008925.1	h6.sal.bam	other	4122746	4122746	0	+	5	0	299	117	5.0
CP008925.1	h6.sal.bam	other	4122747	4122747	0	+	1	1	297	117	1.0
CP008925.1	h6.sal.bam	other	4122748	4122748	0	+	1	1	297	119	1.0
CP008925.1	h6.sal.bam	other	4122749	4122749	0	+	1	0	295	119	1.0
CP008925.1	h6.sal.bam	other	4122750	4122750	0	+	1	0	294	119	1.0
CP008925.1	h6.sal.bam	other	4122751	4122751	0	+	0	2	291	120	0.0
CP008925.1	h6.sal.bam	other	4122752	4122752	0	+	2	3	293	119	2.0
CP008925.1	h6.sal.bam	other	4122753	4122753	0	+	1	1	292	118	1.0
CP008925.1	h6.sal.bam	other	4122754	4122754	0	+	1	2	291	118	1.0
CP008925.1	h6.sal.bam	other	4122755	4122755	0	+	3	0	294	118	3.0
CP008925.1	h6.sal.bam	other	4122756	4122756	0	+	1	1	295	120	1.0
CP008925.1	h6.sal.bam	other	4122757	4122757	0	+	0	1	289	123	0.0
CP008925.1	h6.sal.bam	other	4122758	4122758	0	+	2	1	289	122	2.0
CP008925.1	h6.sal.bam	other	4122759	4122759	0	+	2	0	291	124	2.0
CP008925.1	h6.sal.bam	other	4122760	4122760	0	+	0	1	291	125	0.0
CP008925.1	h6.sal.bam	other	4122761	4122761	0	+	3	0	293	134	3.0
CP008925.1	h6.sal.bam	other	4122762	4122762	0	+	2	0	294	139	2.0
CP008925.1	h6.sal.bam	other	4122763	4122763	0	+	0	0	292	139	0.0
CP008925.1	h6.sal.bam	other	4122764	4122764	0	+	1	2	290	143	1.0
CP008925.1	h6.sal.bam	other	4122765	4122765	0	+	2	0	292	141	2.0
CP008925.1	h6.sal.bam	other	4122766	4122766	0	+	0	6	289	153	0.0
CP008925.1	h6.sal.bam	other	4122767	4122767	0	+	0	5	287	149	0.0
CP008925.1	h6.sal.bam	other	4122768	4122768	0	+	0	1	287	145	0.0
CP008925.1	h6.sal.bam	other	4122769	4122769	0	+	3	2	288	145	3.0
CP008925.1	h6.sal.bam	other	4122770	4122770	0	+	0	2	284	143	0.0
CP008925.1	h6.sal.bam	other	4122771	4122771	0	+	1	1	283	145	1.0
CP008925.1	h6.sal.bam	other	4122772	4122772	0	+	2	3	285	144	2.0
CP008925.1	h6.sal.bam	other	4122773	4122773	0	+	6	4	287	145	6.0
CP008925.1	h6.sal.bam	other	4122774	4122774	0	+	0	1	285	144	0.0
CP008925.1	h6.sal.bam	other	4122775	4122775	0	+	1	2	284	143	1.0
CP008925.1	h6.sal.bam	other	4122776	4122776	0	+	8	0	291	142	8.0
CP008925.1	h6.sal.bam	other	4122777	4122777	0	+	0	3	288	142	0.0
CP008925.1	h6.sal.bam	other	4122778	4122778	0	+	2	2	290	142	2.0
CP008925.1	h6.sal.bam	other	4122779	4122779	0	+	0	0	287	140	0.0
CP008925.1	h6.sal.bam	other	4122780	4122780	0	+	0	4	287	142	0.0
CP008925.1	h6.sal.bam	other	4122781	4122781	0	+	0	1	282	141	0.0
CP008925.1	h6.sal.bam	other	4122782	4122782	0	+	2	0	282	143	2.0
CP008925.1	h6.sal.bam	GAAC	4122783	4122783	4122791	+	0	2	259	143	0.0
CP008925.1	h6.sal.bam	other	4122784	4122784	0	+	0	0	185	141	0.0
CP008925.1	h6.sal.bam	GAAC	4122785	4122785	4122791	+	1	0	185	146	1.0
CP008925.1	h6.sal.bam	other	4122786	4122786	0	+	0	1	185	147	0.0
CP008925.1	h6.sal.bam	other	4122787	4122787	0	+	2	2	186	147	2.0
CP008925.1	h6.sal.bam	other	4122788	4122788	0	+	0	3	185	148	0.0
CP008925.1	h6.sal.bam	other	4122789	4122789	0	+	0	1	182	148	0.0
CP008925.1	h6.sal.bam	other	4122790	4122790	0	+	3	1	184	151	3.0
CP008925.1	h6.sal.bam	other	4122791	4122791	0	+	0	0	179	153	0.0
CP008925.1	h6.sal.bam	other	4122792	4122792	0	+	1	0	177	156	1.0
CP008925.1	h6.sal.bam	other	4122793	4122793	0	+	1	0	171	159	1.0
CP008925.1	h6.sal.bam	other	4122794	4122794	0	+	1	1	171	159	1.0
CP008925.1	h6.sal.bam	other	4122795	4122795	0	+	1	5	169	158	1.0
CP008925.1	h6.sal.bam	other	4122796	4122796	0	+	0	0	167	158	0.0
CP008925.1	h6.sal.bam	other	4122797	4122797	0	+	1	1	165	160	1.0
CP008925.1	h6.sal.bam	other	4122798	4122798	0	+	0	2	96	159	0.0
CP008925.1	h6.sal.bam	other	4122799	4122799	0	+	0	0	96	158	0.0
CP008925.1	h6.sal.bam	GAAC	4122800	4122800	4122791	+	2	5	98	158	2.0
CP008925.1	h6.sal.bam	other	4122801	4122801	0	+	2	5	99	153	2.0
CP008925.1	h6.sal.bam	GAAC	4122802	4122802	4122791	+	2	4	101	152	2.0
CP008925.1	h6.sal.bam	other	4122803	4122803	0	+	0	1	99	151	0.0
CP008925.1	h6.sal.bam	other	4122804	4122804	0	+	0	0	96	150	0.0
CP008925.1	h6.sal.bam	other	4122805	4122805	0	+	1	2	97	157	1.0
CP008925.1	h6.sal.bam	other	4122806	4122806	0	+	2	3	96	157	2.0
CP008925.1	h6.sal.bam	other	4122807	4122807	0	+	3	3	92	155	3.0
CP008925.1	h6.sal.bam	other	4122808	4122808	0	+	0	5	92	153	0.0
CP008925.1	h6.sal.bam	other	4122809	4122809	0	+	6	2	98	152	6.0
CP008925.1	h6.sal.bam	other	4122810	4122810	0	+	1	2	98	157	1.0
CP008925.1	h6.sal.bam	other	4122811	4122811	0	+	3	1	100	155	3.0
CP008925.1	h6.sal.bam	other	4122812	4122812	0	+	2	2	101	159	2.0
CP008925.1	h6.sal.bam	other	4122813	4122813	0	+	2	2	103	162	2.0
CP008925.1	h6.sal.bam	other	4122814	4122814	0	+	1	3	102	162	1.0
CP008925.1	h6.sal.bam	other	4122815	4122815	0	+	0	0	100	159	0.0
CP008925.1	h6.sal.bam	other	4122816	4122816	0	+	4	3	104	160	4.0
CP008925.1	h6.sal.bam	other	4122817	4122817	0	+	4	1	106	158	4.0
CP008925.1	h6.sal.bam	other	4122818	4122818	0	+	4	1	108	157	4.0
CP008925.1	h6.sal.bam	other	4122819	4122819	0	+	2	0	108	156	2.0
CP008925.1	h6.sal.bam	other	4122820	4122820	0	+	0	1	106	159	0.0
CP008925.1	h6.sal.bam	other	4122821	4122821	0	+	1	0	102	158	1.0
CP008925.1	h6.sal.bam	other	4122822	4122822	0	+	2	4	103	160	2.0
CP008925.1	h6.sal.bam	other	4122823	4122823	0	+	3	1	105	158	3.0
CP008925.1	h6.sal.bam	other	4122824	4122824	0	+	2	1	106	160	2.0
CP008925.1	h6.sal.bam	other	4122825	4122825	0	+	1	0	106	162	1.0
CP008925.1	h6.sal.bam	other	4122826	4122826	0	+	2	1	107	162	2.0
CP008925.1	h6.sal.bam	other	4122827	4122827	0	+	3	2	107	161	3.0
CP008925.1	h6.sal.bam	other	4122828	4122828	0	+	3	2	110	163	3.0
CP008925.1	h6.sal.bam	other	4122829	4122829	0	+	1	2	108	163	1.0
CP008925.1	h6.sal.bam	other	4122830	4122830	0	+	3	1	110	161	3.0
CP008925.1	h6.sal.bam	other	4122831	4122831	0	+	4	4	113	160	4.0
CP008925.1	h6.sal.bam	other	4122832	4122832	0	+	0	0	113	158	0.0
CP008925.1	h6.sal.bam	other	4122833	4122833	0	+	0	4	111	159	0.0
CP008925.1	h6.sal.bam	other	4122834	4122834	0	+	1	5	110	155	1.0
CP008925.1	h6.sal.bam	other	4122835	4122835	0	+	1	4	111	151	1.0
CP008925.1	h6.sal.bam	other	4122836	4122836	0	+	3	5	111	149	3.0
CP008925.1	h6.sal.bam	other	4122837	4122837	0	+	2	1	111	147	2.0
CP008925.1	h6.sal.bam	other	4122838	4122838	0	+	1	3	111	148	1.0
CP008925.1	h6.sal.bam	other	4122839	4122839	0	+	3	9	114	149	3.0
CP008925.1	h6.sal.bam	other	4122840	4122840	0	+	3	2	115	142	3.0
CP008925.1	h6.sal.bam	other	4122841	4122841	0	+	1	3	116	141	1.0
CP008925.1	h6.sal.bam	other	4122842	4122842	0	+	3	1	118	141	3.0
CP008925.1	h6.sal.bam	other	4122843	4122843	0	+	1	1	116	141	1.0
CP008925.1	h6.sal.bam	other	4122844	4122844	0	+	4	0	120	140	4.0
CP008925.1	h6.sal.bam	other	4122845	4122845	0	+	2	4	121	142	2.0
CP008925.1	h6.sal.bam	other	4122846	4122846	0	+	1	0	114	140	1.0
CP008925.1	h6.sal.bam	other	4122847	4122847	0	+	1	4	115	141	1.0
CP008925.1	h6.sal.bam	other	4122848	4122848	0	+	1	3	115	138	1.0
CP008925.1	h6.sal.bam	other	4122849	4122849	0	+	0	0	115	135	0.0
CP008925.1	h6.sal.bam	GAAC	4122850	4122850	4122858	+	1	1	116	138	1.0
CP008925.1	h6.sal.bam	other	4122851	4122851	0	+	0	2	108	141	0.0
CP008925.1	h6.sal.bam	GAAC	4122852	4122852	4122858	+	1	1	108	139	1.0
CP008925.1	h6.sal.bam	other	4122853	4122853	0	+	1	0	108	141	1.0
CP008925.1	h6.sal.bam	other	4122854	4122854	0	+	1	2	109	143	1.0
CP008925.1	h6.sal.bam	other	4122855	4122855	0	+	0	3	109	142	0.0
CP008925.1	h6.sal.bam	other	4122856	4122856	0	+	3	3	111	139	3.0
CP008925.1	h6.sal.bam	other	4122857	4122857	0	+	1	0	111	136	1.0
CP008925.1	h6.sal.bam	other	4122858	4122858	0	+	6	3	117	141	6.0
CP008925.1	h6.sal.bam	other	4122859	4122859	0	+	5	1	121	140	5.0
CP008925.1	h6.sal.bam	other	4122860	4122860	0	+	1	1	121	141	1.0
CP008925.1	h6.sal.bam	other	4122861	4122861	0	+	2	1	123	144	2.0
CP008925.1	h6.sal.bam	other	4122862	4122862	0	+	2	3	124	143	2.0
CP008925.1	h6.sal.bam	other	4122863	4122863	0	+	2	3	126	146	2.0
CP008925.1	h6.sal.bam	other	4122864	4122864	0	+	2	4	126	146	2.0
CP008925.1	h6.sal.bam	other	4122865	4122865	0	+	1	3	126	143	1.0
CP008925.1	h6.sal.bam	other	4122866	4122866	0	+	3	3	128	142	3.0
CP008925.1	h6.sal.bam	GAAC	4122867	4122867	4122858	+	0	3	127	145	0.0
CP008925.1	h6.sal.bam	other	4122868	4122868	0	+	1	1	125	145	1.0
CP008925.1	h6.sal.bam	GAAC	4122869	4122869	4122858	+	1	3	126	148	1.0
CP008925.1	h6.sal.bam	other	4122870	4122870	0	+	0	1	126	145	0.0
CP008925.1	h6.sal.bam	other	4122871	4122871	0	+	1	2	127	144	1.0
CP008925.1	h6.sal.bam	other	4122872	4122872	0	+	3	0	130	145	3.0
CP008925.1	h6.sal.bam	other	4122873	4122873	0	+	1	1	131	152	1.0
CP008925.1	h6.sal.bam	other	4122874	4122874	0	+	2	1	133	157	2.0
CP008925.1	h6.sal.bam	other	4122875	4122875	0	+	3	0	132	160	3.0
CP008925.1	h6.sal.bam	other	4122876	4122876	0	+	2	3	134	160	2.0
CP008925.1	h6.sal.bam	other	4122877	4122877	0	+	1	3	133	158	1.0
CP008925.1	h6.sal.bam	other	4122878	4122878	0	+	0	7	133	160	0.0
CP008925.1	h6.sal.bam	other	4122879	4122879	0	+	3	2	135	155	3.0
CP008925.1	h6.sal.bam	other	4122880	4122880	0	+	0	2	134	155	0.0
CP008925.1	h6.sal.bam	other	4122881	4122881	0	+	0	2	132	155	0.0
CP008925.1	h6.sal.bam	other	4122882	4122882	0	+	2	1	131	156	2.0
CP008925.1	h6.sal.bam	other	4122883	4122883	0	+	0	3	131	159	0.0
CP008925.1	h6.sal.bam	other	4122884	4122884	0	+	6	6	131	156	6.0
CP008925.1	h6.sal.bam	other	4122885	4122885	0	+	0	2	129	150	0.0
CP008925.1	h6.sal.bam	other	4122886	4122886	0	+	6	3	134	165	6.0
CP008925.1	h6.sal.bam	other	4122887	4122887	0	+	1	6	133	163	1.0
CP008925.1	h6.sal.bam	other	4122888	4122888	0	+	0	2	131	161	0.0
CP008925.1	h6.sal.bam	other	4122889	4122889	0	+	1	0	131	159	1.0
CP008925.1	h6.sal.bam	other	4122890	4122890	0	+	4	0	133	159	4.0
CP008925.1	h6.sal.bam	other	4122891	4122891	0	+	0	1	131	163	0.0
CP008925.1	h6.sal.bam	other	4122892	4122892	0	+	1	1	128	168	1.0
CP008925.1	h6.sal.bam	other	4122893	4122893	0	+	2	1	125	172	2.0
CP008925.1	h6.sal.bam	other	4122894	4122894	0	+	0	0	125	176	0.0
CP008925.1	h6.sal.bam	other	4122895	4122895	0	+	1	2	125	180	1.0
CP008925.1	h6.sal.bam	other	4122896	4122896	0	+	3	0	128	178	3.0
CP008925.1	h6.sal.bam	other	4122897	4122897	0	+	1	2	128	179	1.0
CP008925.1	h6.sal.bam	other	4122898	4122898	0	+	1	3	124	177	1.0
CP008925.1	h6.sal.bam	other	4122899	4122899	0	+	0	3	124	177	0.0
CP008925.1	h6.sal.bam	other	4122900	4122900	0	+	2	1	122	174	1.3333333333333333
CP008925.1	h6.sal.bam	other	4122901	4122901	0	+	0	2	122	176	0.0
CP008925.1	h6.sal.bam	other	4122902	4122902	0	+	2	1	122	174	1.0
CP008925.1	h6.sal.bam	other	4122903	4122903	0	+	3	2	122	174	1.5
CP008925.1	h6.sal.bam	other	4122904	4122904	0	+	3	1	123	172	1.5
CP008925.1	h6.sal.bam	other	4122905	4122905	0	+	0	0	120	171	0.0
CP008925.1	h6.sal.bam	other	4122906	4122906	0	+	1	1	118	171	0.5
CP008925.1	h6.sal.bam	other	4122907	4122907	0	+	2	1	120	175	1.0
CP008925.1	h6.sal.bam	other	4122908	4122908	0	+	3	0	123	176	1.5
CP008925.1	h6.sal.bam	other	4122909	4122909	0	+	2	1	123	176	1.0
CP008925.1	h6.sal.bam	other	4122910	4122910	0	+	3	3	125	180	1.5
CP008925.1	h6.sal.bam	other	4122911	4122911	0	+	1	2	123	180	0.5
CP008925.1	h6.sal.bam	other	4122912	4122912	0	+	2	2	124	179	1.0
CP008925.1	h6.sal.bam	other	4122913	4122913	0	+	1	5	124	179	0.5
CP008925.1	h6.sal.bam	other	4122914	4122914	0	+	0	1	118	174	0.0
CP008925.1	h6.sal.bam	other	4122915	4122915	0	+	3	1	121	173	1.5
CP008925.1	h6.sal.bam	other	4122916	4122916	0	+	0	3	119	172	0.0
CP008925.1	h6.sal.bam	other	4122917	4122917	0	+	2	1	119	169	1.0
CP008925.1	h6.sal.bam	other	4122918	4122918	0	+	1	2	119	173	0.5
CP008925.1	h6.sal.bam	other	4122919	4122919	0	+	2	0	115	171	1.0
CP008925.1	h6.sal.bam	other	4122920	4122920	0	+	5	2	120	173	2.5
CP008925.1	h6.sal.bam	other	4122921	4122921	0	+	5	3	124	171	2.5
CP008925.1	h6.sal.bam	other	4122922	4122922	0	+	5	0	128	168	2.5
CP008925.1	h6.sal.bam	other	4122923	4122923	0	+	1	2	127	168	0.5
CP008925.1	h6.sal.bam	other	4122924	4122924	0	+	0	4	127	172	0.0
CP008925.1	h6.sal.bam	other	4122925	4122925	0	+	1	0	127	172	0.5
CP008925.1	h6.sal.bam	other	4122926	4122926	0	+	1	3	127	174	0.5
CP008925.1	h6.sal.bam	other	4122927	4122927	0	+	2	3	129	173	1.0
CP008925.1	h6.sal.bam	other	4122928	4122928	0	+	4	1	131	174	2.0
CP008925.1	h6.sal.bam	other	4122929	4122929	0	+	2	0	133	173	1.0
CP008925.1	h6.sal.bam	other	4122930	4122930	0	+	0	2	130	175	0.0
CP008925.1	h6.sal.bam	other	4122931	4122931	0	+	2	3	132	173	1.0
CP008925.1	h6.sal.bam	other	4122932	4122932	0	+	1	3	132	175	0.5
CP008925.1	h6.sal.bam	other	4122933	4122933	0	+	5	1	130	174	2.5
CP008925.1	h6.sal.bam	other	4122934	4122934	0	+	2	2	129	173	1.0
CP008925.1	h6.sal.bam	other	4122935	4122935	0	+	4	3	131	172	2.0
CP008925.1	h6.sal.bam	other	4122936	4122936	0	+	1	0	128	173	0.5
CP008925.1	h6.sal.bam	other	4122937	4122937	0	+	4	7	132	174	2.0
CP008925.1	h6.sal.bam	other	4122938	4122938	0	+	2	2	132	168	1.0
CP008925.1	h6.sal.bam	other	4122939	4122939	0	+	4	1	133	168	2.0
CP008925.1	h6.sal.bam	other	4122940	4122940	0	+	3	1	136	167	1.5
CP008925.1	h6.sal.bam	other	4122941	4122941	0	+	2	5	135	168	1.0
CP008925.1	h6.sal.bam	other	4122942	4122942	0	+	0	3	135	164	0.0
CP008925.1	h6.sal.bam	other	4122943	4122943	0	+	2	4	136	161	1.0
CP008925.1	h6.sal.bam	other	4122944	4122944	0	+	1	0	137	160	0.5
CP008925.1	h6.sal.bam	other	4122945	4122945	0	+	0	0	136	162	0.0
CP008925.1	h6.sal.bam	other	4122946	4122946	0	+	3	3	136	165	1.5
CP008925.1	h6.sal.bam	other	4122947	4122947	0	+	0	7	136	162	0.0
CP008925.1	h6.sal.bam	other	4122948	4122948	0	+	2	6	137	161	1.0
CP008925.1	h6.sal.bam	other	4122949	4122949	0	+	1	4	136	159	0.5
CP008925.1	h6.sal.bam	other	4122950	4122950	0	+	3	1	136	157	1.5
CP008925.1	h6.sal.bam	other	4122951	4122951	0	+	8	0	141	156	4.0
CP008925.1	h6.sal.bam	other	4122952	4122952	0	+	0	5	141	156	0.0
CP008925.1	h6.sal.bam	other	4122953	4122953	0	+	2	2	143	155	1.0
CP008925.1	h6.sal.bam	other	4122954	4122954	0	+	4	2	144	157	2.0
CP008925.1	h6.sal.bam	other	4122955	4122955	0	+	1	2	145	155	0.5
CP008925.1	h6.sal.bam	other	4122956	4122956	0	+	3	3	148	155	1.5
CP008925.1	h6.sal.bam	other	4122957	4122957	0	+	1	5	147	154	0.5
CP008925.1	h6.sal.bam	other	4122958	4122958	0	+	0	4	139	149	0.0
CP008925.1	h6.sal.bam	other	4122959	4122959	0	+	0	7	139	147	0.0
CP008925.1	h6.sal.bam	other	4122960	4122960	0	+	6	6	145	141	3.0
CP008925.1	h6.sal.bam	other	4122961	4122961	0	+	3	1	143	135	1.5
CP008925.1	h6.sal.bam	other	4122962	4122962	0	+	9	4	151	134	4.5
CP008925.1	h6.sal.bam	other	4122963	4122963	0	+	2	2	153	130	1.0
CP008925.1	h6.sal.bam	other	4122964	4122964	0	+	2	2	150	134	1.0
CP008925.1	h6.sal.bam	other	4122965	4122965	0	+	3	2	153	132	1.5
CP008925.1	h6.sal.bam	other	4122966	4122966	0	+	3	5	156	134	1.5
CP008925.1	h6.sal.bam	other	4122967	4122967	0	+	3	3	158	129	1.5
CP008925.1	h6.sal.bam	other	4122968	4122968	0	+	0	5	156	129	0.0
CP008925.1	h6.sal.bam	other	4122969	4122969	0	+	3	4	159	132	1.5
CP008925.1	h6.sal.bam	other	4122970	4122970	0	+	3	0	158	131	1.5
CP008925.1	h6.sal.bam	other	4122971	4122971	0	+	1	2	159	131	0.5
CP008925.1	h6.sal.bam	other	4122972	4122972	0	+	3	1	160	133	1.5
CP008925.1	h6.sal.bam	other	4122973	4122973	0	+	4	3	164	136	2.0
CP008925.1	h6.sal.bam	other	4122974	4122974	0	+	0	0	162	135	0.0
CP008925.1	h6.sal.bam	other	4122975	4122975	0	+	1	3	161	139	0.5
CP008925.1	h6.sal.bam	other	4122976	4122976	0	+	0	0	161	142	0.0
CP008925.1	h6.sal.bam	other	4122977	4122977	0	+	5	1	166	143	2.5
CP008925.1	h6.sal.bam	other	4122978	4122978	0	+	2	0	161	146	1.0
CP008925.1	h6.sal.bam	other	4122979	4122979	0	+	3	3	164	147	1.5
CP008925.1	h6.sal.bam	other	4122980	4122980	0	+	3	2	165	144	1.5
CP008925.1	h6.sal.bam	other	4122981	4122981	0	+	4	1	164	146	2.0
CP008925.1	h6.sal.bam	other	4122982	4122982	0	+	2	1	166	145	1.0
CP008925.1	h6.sal.bam	other	4122983	4122983	0	+	1	2	167	148	0.5
CP008925.1	h6.sal.bam	other	4122984	4122984	0	+	1	3	166	147	0.5
CP008925.1	h6.sal.bam	other	4122985	4122985	0	+	2	3	167	145	1.0
CP008925.1	h6.sal.bam	other	4122986	4122986	0	+	0	1	166	144	0.0
CP008925.1	h6.sal.bam	other	4122987	4122987	0	+	1	1	165	145	0.5
CP008925.1	h6.sal.bam	other	4122988	4122988	0	+	0	2	164	145	0.0
CP008925.1	h6.sal.bam	other	4122989	4122989	0	+	1	1	165	144	0.5
CP008925.1	h6.sal.bam	other	4122990	4122990	0	+	3	1	165	143	1.5
CP008925.1	h6.sal.bam	other	4122991	4122991	0	+	3	1	167	145	1.5
CP008925.1	h6.sal.bam	other	4122992	4122992	0	+	2	1	167	146	1.0
CP008925.1	h6.sal.bam	other	4122993	4122993	0	+	1	0	165	145	0.5
CP008925.1	h6.sal.bam	other	4122994	4122994	0	+	1	1	166	146	0.5
CP008925.1	h6.sal.bam	other	4122995	4122995	0	+	0	0	161	148	0.0
CP008925.1	h6.sal.bam	other	4122996	4122996	0	+	0	2	156	152	0.0
CP008925.1	h6.sal.bam	other	4122997	4122997	0	+	2	2	154	158	1.0
CP008925.1	h6.sal.bam	other	4122998	4122998	0	+	0	3	152	157	0.0
CP008925.1	h6.sal.bam	other	4122999	4122999	0	+	2	3	154	156	1.0
CP008925.1	h6.sal.bam	other	4123000	4123000	0	+	1	1	155	153	0.5
CP008925.1	h6.sal.bam	other	4123001	4123001	0	+	1	2	155	156	0.5
CP008925.1	h6.sal.bam	other	4123002	4123002	0	+	2	4	149	156	1.0
CP008925.1	h6.sal.bam	other	4123003	4123003	0	+	2	2	151	155	1.0
CP008925.1	h6.sal.bam	other	4123004	4123004	0	+	4	3	155	155	2.0
CP008925.1	h6.sal.bam	other	4123005	4123005	0	+	3	2	155	152	1.5
CP008925.1	h6.sal.bam	other	4123006	4123006	0	+	3	2	158	153	1.5
CP008925.1	h6.sal.bam	other	4123007	4123007	0	+	0	0	158	151	0.0
CP008925.1	h6.sal.bam	other	4123008	4123008	0	+	1	1	154	152	0.5
CP008925.1	h6.sal.bam	other	4123009	4123009	0	+	1	0	150	158	0.5
CP008925.1	h6.sal.bam	other	4123010	4123010	0	+	3	4	152	160	1.5
CP008925.1	h6.sal.bam	other	4123011	4123011	0	+	1	1	149	158	0.5
CP008925.1	h6.sal.bam	other	4123012	4123012	0	+	0	1	149	157	0.0
CP008925.1	h6.sal.bam	other	4123013	4123013	0	+	1	2	141	156	0.5
CP008925.1	h6.sal.bam	other	4123014	4123014	0	+	0	2	141	155	0.0
CP008925.1	h6.sal.bam	other	4123015	4123015	0	+	1	0	142	153	0.5
CP008925.1	h6.sal.bam	other	4123016	4123016	0	+	0	2	140	153	0.0
CP008925.1	h6.sal.bam	other	4123017	4123017	0	+	4	0	143	155	2.0
CP008925.1	h6.sal.bam	other	4123018	4123018	0	+	5	2	146	155	2.5
CP008925.1	h6.sal.bam	other	4123019	4123019	0	+	1	2	146	153	0.5
CP008925.1	h6.sal.bam	other	4123020	4123020	0	+	1	3	146	162	0.5
CP008925.1	h6.sal.bam	other	4123021	4123021	0	+	0	6	143	163	0.0
CP008925.1	h6.sal.bam	other	4123022	4123022	0	+	2	0	144	158	1.0
CP008925.1	h6.sal.bam	other	4123023	4123023	0	+	1	4	145	161	0.5
CP008925.1	h6.sal.bam	other	4123024	4123024	0	+	4	2	148	157	2.0
CP008925.1	h6.sal.bam	other	4123025	4123025	0	+	3	0	148	155	1.5
CP008925.1	h6.sal.bam	other	4123026	4123026	0	+	3	4	144	161	1.5
CP008925.1	h6.sal.bam	other	4123027	4123027	0	+	5	2	146	158	2.5
CP008925.1	h6.sal.bam	other	4123028	4123028	0	+	1	2	147	156	0.5
CP008925.1	h6.sal.bam	other	4123029	4123029	0	+	3	2	146	159	1.5
CP008925.1	h6.sal.bam	other	4123030	4123030	0	+	1	2	143	158	0.5
CP008925.1	h6.sal.bam	other	4123031	4123031	0	+	2	0	145	157	1.0
CP008925.1	h6.sal.bam	other	4123032	4123032	0	+	1	0	145	158	0.5
CP008925.1	h6.sal.bam	other	4123033	4123033	0	+	2	3	146	158	1.0
CP008925.1	h6.sal.bam	other	4123034	4123034	0	+	6	1	146	159	3.0
CP008925.1	h6.sal.bam	other	4123035	4123035	0	+	3	2	148	158	1.5
CP008925.1	h6.sal.bam	other	4123036	4123036	0	+	1	1	147	157	0.5
CP008925.1	h6.sal.bam	other	4123037	4123037	0	+	3	2	142	156	1.5
CP008925.1	h6.sal.bam	other	4123038	4123038	0	+	2	0	141	154	1.0
CP008925.1	h6.sal.bam	other	4123039	4123039	0	+	3	1	142	157	1.5
CP008925.1	h6.sal.bam	other	4123040	4123040	0	+	5	3	144	156	2.5
CP008925.1	h6.sal.bam	other	4123041	4123041	0	+	2	0	143	158	1.0
CP008925.1	h6.sal.bam	other	4123042	4123042	0	+	2	4	143	159	1.0
CP008925.1	h6.sal.bam	other	4123043	4123043	0	+	1	7	141	157	0.5
CP008925.1	h6.sal.bam	other	4123044	4123044	0	+	4	3	145	150	2.0
CP008925.1	h6.sal.bam	other	4123045	4123045	0	+	1	1	143	149	0.5
CP008925.1	h6.sal.bam	other	4123046	4123046	0	+	2	3	143	150	1.0
CP008925.1	h6.sal.bam	other	4123047	4123047	0	+	2	4	143	149	1.0
CP008925.1	h6.sal.bam	other	4123048	4123048	0	+	4	2	143	148	2.0
CP008925.1	h6.sal.bam	other	4123049	4123049	0	+	3	4	145	147	1.5
CP008925.1	h6.sal.bam	other	4123050	4123050	0	+	2	6	147	143	1.0
CP008925.1	h6.sal.bam	other	4123051	4123051	0	+	1	2	143	142	0.5
CP008925.1	h6.sal.bam	other	4123052	4123052	0	+	3	3	145	143	1.5
CP008925.1	h6.sal.bam	other	4123053	4123053	0	+	3	1	138	141	1.5
CP008925.1	h6.sal.bam	other	4123054	4123054	0	+	2	0	140	142	1.0
CP008925.1	h6.sal.bam	other	4123055	4123055	0	+	5	4	145	145	2.5
CP008925.1	h6.sal.bam	other	4123056	4123056	0	+	0	0	143	144	0.0
CP008925.1	h6.sal.bam	other	4123057	4123057	0	+	2	4	144	144	1.0
CP008925.1	h6.sal.bam	other	4123058	4123058	0	+	1	1	145	140	0.5
CP008925.1	h6.sal.bam	other	4123059	4123059	0	+	2	2	146	139	1.0
CP008925.1	h6.sal.bam	other	4123060	4123060	0	+	0	1	144	137	0.0
CP008925.1	h6.sal.bam	GAAC	4123061	4123061	4123069	+	2	3	146	151	1.0
CP008925.1	h6.sal.bam	other	4123062	4123062	0	+	4	1	149	150	2.0
CP008925.1	h6.sal.bam	GAAC	4123063	4123063	4123069	+	4	0	153	149	2.0
CP008925.1	h6.sal.bam	other	4123064	4123064	0	+	1	1	152	149	0.5
CP008925.1	h6.sal.bam	other	4123065	4123065	0	+	1	2	151	151	0.5
CP008925.1	h6.sal.bam	other	4123066	4123066	0	+	1	2	147	151	0.5
CP008925.1	h6.sal.bam	other	4123067	4123067	0	+	4	1	149	151	2.0
CP008925.1	h6.sal.bam	other	4123068	4123068	0	+	2	3	151	150	1.0
CP008925.1	h6.sal.bam	other	4123069	4123069	0	+	2	4	152	154	1.0
CP008925.1	h6.sal.bam	other	4123070	4123070	0	+	0	3	152	153	0.0
CP008925.1	h6.sal.bam	other	4123071	4123071	0	+	1	5	151	153	0.5
CP008925.1	h6.sal.bam	other	4123072	4123072	0	+	2	1	153	148	1.0
CP008925.1	h6.sal.bam	other	4123073	4123073	0	+	0	2	153	147	0.0
CP008925.1	h6.sal.bam	other	4123074	4123074	0	+	2	1	153	149	1.0
CP008925.1	h6.sal.bam	other	4123075	4123075	0	+	4	3	155	148	2.0
CP008925.1	h6.sal.bam	other	4123076	4123076	0	+	1	2	156	145	0.5
CP008925.1	h6.sal.bam	other	4123077	4123077	0	+	4	3	158	143	2.0
CP008925.1	h6.sal.bam	GAAC	4123078	4123078	4123069	+	1	2	157	140	0.5
CP008925.1	h6.sal.bam	other	4123079	4123079	0	+	6	0	160	143	4.0
CP008925.1	h6.sal.bam	GAAC	4123080	4123080	4123069	+	1	3	158	143	0.5
CP008925.1	h6.sal.bam	other	4123081	4123081	0	+	0	1	154	150	0.0
CP008925.1	h6.sal.bam	other	4123082	4123082	0	+	1	3	154	150	0.5
CP008925.1	h6.sal.bam	other	4123083	4123083	0	+	0	5	154	149	0.0
CP008925.1	h6.sal.bam	other	4123084	4123084	0	+	4	1	156	144	2.0
CP008925.1	h6.sal.bam	other	4123085	4123085	0	+	2	2	157	146	1.0
CP008925.1	h6.sal.bam	other	4123086	4123086	0	+	0	1	156	144	0.0
CP008925.1	h6.sal.bam	other	4123087	4123087	0	+	2	1	158	143	1.0
CP008925.1	h6.sal.bam	other	4123088	4123088	0	+	0	1	157	147	0.0
CP008925.1	h6.sal.bam	other	4123089	4123089	0	+	4	1	151	148	2.0
CP008925.1	h6.sal.bam	other	4123090	4123090	0	+	1	4	152	149	0.6666666666666666
CP008925.1	h6.sal.bam	other	4123091	4123091	0	+	1	2	153	147	1.0
CP008925.1	h6.sal.bam	other	4123092	4123092	0	+	2	4	155	145	2.0
CP008925.1	h6.sal.bam	other	4123093	4123093	0	+	0	1	155	143	0.0
CP008925.1	h6.sal.bam	other	4123094	4123094	0	+	1	4	155	143	1.0
CP008925.1	h6.sal.bam	other	4123095	4123095	0	+	0	4	154	140	0.0
CP008925.1	h6.sal.bam	other	4123096	4123096	0	+	1	1	155	137	1.0
CP008925.1	h6.sal.bam	other	4123097	4123097	0	+	3	3	155	138	3.0
CP008925.1	h6.sal.bam	other	4123098	4123098	0	+	1	3	156	135	1.0
CP008925.1	h6.sal.bam	other	4123099	4123099	0	+	0	1	151	133	0.0
CP008925.1	h6.sal.bam	other	4123100	4123100	0	+	0	2	146	133	0.0
CP008925.1	h6.sal.bam	other	4123101	4123101	0	+	3	0	149	133	3.0
CP008925.1	h6.sal.bam	other	4123102	4123102	0	+	2	3	145	136	2.0
CP008925.1	h6.sal.bam	other	4123103	4123103	0	+	2	2	142	136	2.0
CP008925.1	h6.sal.bam	other	4123104	4123104	0	+	1	1	143	135	1.0
CP008925.1	h6.sal.bam	other	4123105	4123105	0	+	0	0	143	134	0.0
CP008925.1	h6.sal.bam	other	4123106	4123106	0	+	1	1	142	134	1.0
CP008925.1	h6.sal.bam	other	4123107	4123107	0	+	1	1	142	140	1.0
CP008925.1	h6.sal.bam	other	4123108	4123108	0	+	1	3	141	140	1.0
CP008925.1	h6.sal.bam	other	4123109	4123109	0	+	2	1	137	137	2.0
CP008925.1	h6.sal.bam	other	4123110	4123110	0	+	1	0	135	136	1.0
CP008925.1	h6.sal.bam	other	4123111	4123111	0	+	1	4	135	139	1.0
CP008925.1	h6.sal.bam	other	4123112	4123112	0	+	0	2	132	137	0.0
CP008925.1	h6.sal.bam	other	4123113	4123113	0	+	1	1	131	143	1.0
CP008925.1	h6.sal.bam	other	4123114	4123114	0	+	1	1	129	144	1.0
CP008925.1	h6.sal.bam	other	4123115	4123115	0	+	1	1	125	148	1.0
CP008925.1	h6.sal.bam	other	4123116	4123116	0	+	3	1	126	150	3.0
CP008925.1	h6.sal.bam	other	4123117	4123117	0	+	4	1	127	150	4.0
CP008925.1	h6.sal.bam	other	4123118	4123118	0	+	0	2	126	149	0.0
CP008925.1	h6.sal.bam	other	4123119	4123119	0	+	3	1	125	147	3.0
CP008925.1	h6.sal.bam	other	4123120	4123120	0	+	0	1	125	147	0.0
CP008925.1	h6.sal.bam	other	4123121	4123121	0	+	2	2	124	146	2.0
CP008925.1	h6.sal.bam	other	4123122	4123122	0	+	5	3	128	152	5.0
CP008925.1	h6.sal.bam	other	4123123	4123123	0	+	1	0	125	149	1.0
CP008925.1	h6.sal.bam	other	4123124	4123124	0	+	1	3	123	154	1.0
CP008925.1	h6.sal.bam	other	4123125	4123125	0	+	1	2	121	152	1.0
CP008925.1	h6.sal.bam	other	4123126	4123126	0	+	2	3	120	150	2.0
CP008925.1	h6.sal.bam	other	4123127	4123127	0	+	2	1	119	147	2.0
CP008925.1	h6.sal.bam	other	4123128	4123128	0	+	0	5	119	149	0.0
CP008925.1	h6.sal.bam	other	4123129	4123129	0	+	1	0	118	148	1.0
CP008925.1	h6.sal.bam	other	4123130	4123130	0	+	2	3	115	149	2.0
CP008925.1	h6.sal.bam	other	4123131	4123131	0	+	3	4	113	146	3.0
CP008925.1	h6.sal.bam	other	4123132	4123132	0	+	3	5	116	145	3.0
CP008925.1	h6.sal.bam	other	4123133	4123133	0	+	1	3	117	141	0.6666666666666666
CP008925.1	h6.sal.bam	other	4123134	4123134	0	+	2	3	119	139	1.3333333333333333
CP008925.1	h6.sal.bam	other	4123135	4123135	0	+	2	0	121	136	1.3333333333333333
CP008925.1	h6.sal.bam	other	4123136	4123136	0	+	2	2	120	136	1.0
CP008925.1	h6.sal.bam	other	4123137	4123137	0	+	3	2	121	144	2.0
CP008925.1	h6.sal.bam	other	4123138	4123138	0	+	1	0	118	142	0.6666666666666666
CP008925.1	h6.sal.bam	other	4123139	4123139	0	+	6	2	122	150	6.0
CP008925.1	h6.sal.bam	other	4123140	4123140	0	+	1	2	123	148	1.0
CP008925.1	h6.sal.bam	other	4123141	4123141	0	+	0	3	121	154	0.0
CP008925.1	h6.sal.bam	other	4123142	4123142	0	+	0	3	115	153	0.0
CP008925.1	h6.sal.bam	other	4123143	4123143	0	+	2	3	115	153	1.0
CP008925.1	h6.sal.bam	other	4123144	4123144	0	+	2	3	117	151	1.0
CP008925.1	h6.sal.bam	other	4123145	4123145	0	+	2	2	119	149	1.0
CP008925.1	h6.sal.bam	other	4123146	4123146	0	+	0	2	110	148	0.0
CP008925.1	h6.sal.bam	other	4123147	4123147	0	+	0	1	110	147	0.0
CP008925.1	h6.sal.bam	other	4123148	4123148	0	+	0	1	110	149	0.0
CP008925.1	h6.sal.bam	other	4123149	4123149	0	+	3	3	113	148	1.5
CP008925.1	h6.sal.bam	other	4123150	4123150	0	+	0	1	113	149	0.0
CP008925.1	h6.sal.bam	other	4123151	4123151	0	+	0	1	112	149	0.0
CP008925.1	h6.sal.bam	other	4123152	4123152	0	+	0	1	108	149	0.0
CP008925.1	h6.sal.bam	other	4123153	4123153	0	+	7	1	114	148	7.0
CP008925.1	h6.sal.bam	other	4123154	4123154	0	+	3	5	110	149	3.0
CP008925.1	h6.sal.bam	other	4123155	4123155	0	+	0	3	110	146	0.0
CP008925.1	h6.sal.bam	other	4123156	4123156	0	+	2	1	112	143	1.0
CP008925.1	h6.sal.bam	other	4123157	4123157	0	+	1	2	112	142	0.5
CP008925.1	h6.sal.bam	other	4123158	4123158	0	+	3	0	115	145	1.5
CP008925.1	h6.sal.bam	other	4123159	4123159	0	+	1	3	112	149	0.5
CP008925.1	h6.sal.bam	other	4123160	4123160	0	+	4	1	114	151	2.0
CP008925.1	h6.sal.bam	other	4123161	4123161	0	+	0	2	114	150	0.0
CP008925.1	h6.sal.bam	other	4123162	4123162	0	+	4	2	116	150	2.0
CP008925.1	h6.sal.bam	other	4123163	4123163	0	+	1	2	117	148	0.5
CP008925.1	h6.sal.bam	other	4123164	4123164	0	+	2	2	115	148	1.0
CP008925.1	h6.sal.bam	other	4123165	4123165	0	+	2	2	116	147	1.0
CP008925.1	h6.sal.bam	other	4123166	4123166	0	+	3	1	118	146	1.5
CP008925.1	h6.sal.bam	other	4123167	4123167	0	+	5	1	121	147	2.5
CP008925.1	h6.sal.bam	other	4123168	4123168	0	+	5	1	126	148	2.5
CP008925.1	h6.sal.bam	other	4123169	4123169	0	+	2	1	127	147	1.0
CP008925.1	h6.sal.bam	other	4123170	4123170	0	+	2	1	129	147	1.0
CP008925.1	h6.sal.bam	other	4123171	4123171	0	+	2	2	130	146	1.0
CP008925.1	h6.sal.bam	other	4123172	4123172	0	+	2	1	129	147	1.0
CP008925.1	h6.sal.bam	other	4123173	4123173	0	+	0	1	128	146	0.0
CP008925.1	h6.sal.bam	other	4123174	4123174	0	+	0	1	128	153	0.0
CP008925.1	h6.sal.bam	other	4123175	4123175	0	+	0	2	128	153	0.0
CP008925.1	h6.sal.bam	other	4123176	4123176	0	+	2	3	128	153	1.0
CP008925.1	h6.sal.bam	other	4123177	4123177	0	+	2	3	128	151	1.0
CP008925.1	h6.sal.bam	other	4123178	4123178	0	+	4	1	129	153	2.0
CP008925.1	h6.sal.bam	other	4123179	4123179	0	+	3	4	132	152	1.5
CP008925.1	h6.sal.bam	other	4123180	4123180	0	+	0	1	131	152	0.0
CP008925.1	h6.sal.bam	other	4123181	4123181	0	+	1	2	131	151	0.5
CP008925.1	h6.sal.bam	other	4123182	4123182	0	+	2	1	127	151	1.0
CP008925.1	h6.sal.bam	other	4123183	4123183	0	+	2	0	129	150	1.0
CP008925.1	h6.sal.bam	other	4123184	4123184	0	+	5	3	134	150	2.5
CP008925.1	h6.sal.bam	other	4123185	4123185	0	+	5	2	139	147	2.5
CP008925.1	h6.sal.bam	other	4123186	4123186	0	+	2	1	141	150	1.0
CP008925.1	h6.sal.bam	other	4123187	4123187	0	+	1	7	140	150	0.5
CP008925.1	h6.sal.bam	other	4123188	4123188	0	+	1	2	141	143	0.5
CP008925.1	h6.sal.bam	other	4123189	4123189	0	+	0	4	141	142	0.0
CP008925.1	h6.sal.bam	other	4123190	4123190	0	+	0	4	140	141	0.0
CP008925.1	h6.sal.bam	other	4123191	4123191	0	+	3	0	139	137	1.5
CP008925.1	h6.sal.bam	other	4123192	4123192	0	+	2	2	135	141	1.0
CP008925.1	h6.sal.bam	other	4123193	4123193	0	+	2	3	137	143	1.0
CP008925.1	h6.sal.bam	other	4123194	4123194	0	+	0	3	134	141	0.0
CP008925.1	h6.sal.bam	other	4123195	4123195	0	+	1	1	135	138	0.5
CP008925.1	h6.sal.bam	other	4123196	4123196	0	+	0	1	134	141	0.0
CP008925.1	h6.sal.bam	other	4123197	4123197	0	+	2	2	132	144	1.0
CP008925.1	h6.sal.bam	other	4123198	4123198	0	+	1	3	131	144	0.5
CP008925.1	h6.sal.bam	other	4123199	4123199	0	+	0	1	131	143	0.0
CP008925.1	h6.sal.bam	other	4123200	4123200	0	+	0	0	130	142	0.0
CP008925.1	h6.sal.bam	other	4123201	4123201	0	+	4	0	130	142	2.0
CP008925.1	h6.sal.bam	other	4123202	4123202	0	+	1	3	131	142	0.5
CP008925.1	h6.sal.bam	other	4123203	4123203	0	+	0	4	131	142	0.0
CP008925.1	h6.sal.bam	other	4123204	4123204	0	+	0	1	130	142	0.0
CP008925.1	h6.sal.bam	other	4123205	4123205	0	+	2	0	130	141	1.0
CP008925.1	h6.sal.bam	other	4123206	4123206	0	+	3	2	130	144	1.5
CP008925.1	h6.sal.bam	other	4123207	4123207	0	+	4	1	131	142	2.0
CP008925.1	h6.sal.bam	other	4123208	4123208	0	+	2	1	129	143	1.0
CP008925.1	h6.sal.bam	other	4123209	4123209	0	+	0	5	129	143	0.0
CP008925.1	h6.sal.bam	other	4123210	4123210	0	+	0	2	126	142	0.0
CP008925.1	h6.sal.bam	other	4123211	4123211	0	+	0	4	123	141	0.0
CP008925.1	h6.sal.bam	other	4123212	4123212	0	+	2	7	125	138	1.3333333333333333
CP008925.1	h6.sal.bam	other	4123213	4123213	0	+	2	2	126	132	1.0
CP008925.1	h6.sal.bam	other	4123214	4123214	0	+	1	1	122	135	0.5
CP008925.1	h6.sal.bam	other	4123215	4123215	0	+	0	6	121	134	0.0
CP008925.1	h6.sal.bam	other	4123216	4123216	0	+	3	2	124	129	3.0
CP008925.1	h6.sal.bam	other	4123217	4123217	0	+	2	3	126	127	2.0
CP008925.1	h6.sal.bam	other	4123218	4123218	0	+	2	1	126	126	2.0
CP008925.1	h6.sal.bam	other	4123219	4123219	0	+	0	2	124	132	0.0
CP008925.1	h6.sal.bam	other	4123220	4123220	0	+	2	1	124	131	2.0
CP008925.1	h6.sal.bam	other	4123221	4123221	0	+	5	2	129	132	5.0
CP008925.1	h6.sal.bam	other	4123222	4123222	0	+	2	1	130	134	2.0
CP008925.1	h6.sal.bam	other	4123223	4123223	0	+	3	4	133	133	3.0
CP008925.1	h6.sal.bam	other	4123224	4123224	0	+	5	0	136	135	5.0
CP008925.1	h6.sal.bam	other	4123225	4123225	0	+	3	1	139	135	3.0
CP008925.1	h6.sal.bam	other	4123226	4123226	0	+	3	2	141	138	3.0
CP008925.1	h6.sal.bam	other	4123227	4123227	0	+	0	0	141	136	0.0
CP008925.1	h6.sal.bam	other	4123228	4123228	0	+	1	2	135	141	1.0
CP008925.1	h6.sal.bam	other	4123229	4123229	0	+	1	2	134	140	1.0
CP008925.1	h6.sal.bam	other	4123230	4123230	0	+	0	1	134	138	0.0
CP008925.1	h6.sal.bam	other	4123231	4123231	0	+	4	3	136	139	4.0
CP008925.1	h6.sal.bam	other	4123232	4123232	0	+	4	1	135	137	4.0
CP008925.1	h6.sal.bam	other	4123233	4123233	0	+	0	6	135	136	0.0
CP008925.1	h6.sal.bam	other	4123234	4123234	0	+	5	3	139	135	5.0
CP008925.1	h6.sal.bam	other	4123235	4123235	0	+	0	0	133	132	0.0
CP008925.1	h6.sal.bam	other	4123236	4123236	0	+	2	2	135	134	2.0
CP008925.1	h6.sal.bam	other	4123237	4123237	0	+	6	2	141	132	6.0
CP008925.1	h6.sal.bam	other	4123238	4123238	0	+	3	0	143	130	3.0
CP008925.1	h6.sal.bam	other	4123239	4123239	0	+	1	1	142	130	1.0
CP008925.1	h6.sal.bam	other	4123240	4123240	0	+	0	1	137	132	0.0
CP008925.1	h6.sal.bam	other	4123241	4123241	0	+	0	1	137	131	0.0
CP008925.1	h6.sal.bam	other	4123242	4123242	0	+	1	2	133	132	1.0
CP008925.1	h6.sal.bam	other	4123243	4123243	0	+	2	3	130	132	2.0
CP008925.1	h6.sal.bam	other	4123244	4123244	0	+	1	1	127	134	1.0
CP008925.1	h6.sal.bam	other	4123245	4123245	0	+	3	4	130	134	3.0
CP008925.1	h6.sal.bam	other	4123246	4123246	0	+	1	2	129	132	1.0
CP008925.1	h6.sal.bam	other	4123247	4123247	0	+	1	1	128	131	1.0
CP008925.1	h6.sal.bam	other	4123248	4123248	0	+	1	1	129	130	1.0
CP008925.1	h6.sal.bam	other	4123249	4123249	0	+	0	1	129	129	0.0
CP008925.1	h6.sal.bam	other	4123250	4123250	0	+	2	1	131	131	2.0
CP008925.1	h6.sal.bam	other	4123251	4123251	0	+	1	2	124	133	1.0
CP008925.1	h6.sal.bam	other	4123252	4123252	0	+	0	4	124	134	0.0
CP008925.1	h6.sal.bam	other	4123253	4123253	0	+	0	1	124	132	0.0
CP008925.1	h6.sal.bam	other	4123254	4123254	0	+	1	3	122	132	0.6666666666666666
CP008925.1	h6.sal.bam	other	4123255	4123255	0	+	1	0	122	133	1.0
CP008925.1	h6.sal.bam	other	4123256	4123256	0	+	1	2	123	137	1.0
CP008925.1	h6.sal.bam	other	4123257	4123257	0	+	0	0	121	137	0.0
CP008925.1	h6.sal.bam	other	4123258	4123258	0	+	4	0	118	139	4.0
CP008925.1	h6.sal.bam	other	4123259	4123259	0	+	3	3	121	139	3.0
CP008925.1	h6.sal.bam	other	4123260	4123260	0	+	0	2	116	138	0.0
CP008925.1	h6.sal.bam	other	4123261	4123261	0	+	1	2	115	136	0.6666666666666666
CP008925.1	h6.sal.bam	other	4123262	4123262	0	+	1	0	115	136	0.6666666666666666
CP008925.1	h6.sal.bam	other	4123263	4123263	0	+	5	2	119	137	3.3333333333333335
CP008925.1	h6.sal.bam	other	4123264	4123264	0	+	3	2	122	136	2.0
CP008925.1	h6.sal.bam	other	4123265	4123265	0	+	0	1	117	136	0.0
CP008925.1	h6.sal.bam	other	4123266	4123266	0	+	0	3	117	136	0.0
CP008925.1	h6.sal.bam	other	4123267	4123267	0	+	1	4	118	133	1.0
CP008925.1	h6.sal.bam	other	4123268	4123268	0	+	3	1	119	134	3.0
CP008925.1	h6.sal.bam	other	4123269	4123269	0	+	2	4	121	133	2.0
CP008925.1	h6.sal.bam	other	4123270	4123270	0	+	2	0	122	133	2.0
CP008925.1	h6.sal.bam	other	4123271	4123271	0	+	2	5	124	138	2.0
CP008925.1	h6.sal.bam	other	4123272	4123272	0	+	1	2	123	134	1.0
CP008925.1	h6.sal.bam	other	4123273	4123273	0	+	3	1	125	132	3.0
CP008925.1	h6.sal.bam	other	4123274	4123274	0	+	1	0	126	132	1.0
CP008925.1	h6.sal.bam	other	4123275	4123275	0	+	3	0	129	134	3.0
CP008925.1	h6.sal.bam	other	4123276	4123276	0	+	3	3	127	136	3.0
CP008925.1	h6.sal.bam	other	4123277	4123277	0	+	2	3	129	136	2.0
CP008925.1	h6.sal.bam	other	4123278	4123278	0	+	1	2	129	133	1.0
CP008925.1	h6.sal.bam	other	4123279	4123279	0	+	0	0	129	131	0.0
CP008925.1	h6.sal.bam	other	4123280	4123280	0	+	1	2	129	131	1.0
CP008925.1	h6.sal.bam	other	4123281	4123281	0	+	1	0	127	129	1.0
CP008925.1	h6.sal.bam	other	4123282	4123282	0	+	0	2	123	133	0.0
CP008925.1	h6.sal.bam	other	4123283	4123283	0	+	1	2	122	133	1.0
CP008925.1	h6.sal.bam	other	4123284	4123284	0	+	1	3	123	133	1.0
CP008925.1	h6.sal.bam	other	4123285	4123285	0	+	1	1	124	130	1.0
CP008925.1	h6.sal.bam	other	4123286	4123286	0	+	1	0	125	129	1.0
CP008925.1	h6.sal.bam	other	4123287	4123287	0	+	2	1	125	131	2.0
CP008925.1	h6.sal.bam	other	4123288	4123288	0	+	1	5	124	132	1.0
CP008925.1	h6.sal.bam	other	4123289	4123289	0	+	4	0	127	128	4.0
CP008925.1	h6.sal.bam	other	4123290	4123290	0	+	3	2	127	133	3.0
CP008925.1	h6.sal.bam	other	4123291	4123291	0	+	3	1	130	131	3.0
CP008925.1	h6.sal.bam	other	4123292	4123292	0	+	4	0	132	132	4.0
CP008925.1	h6.sal.bam	other	4123293	4123293	0	+	2	8	132	133	2.0
CP008925.1	h6.sal.bam	other	4123294	4123294	0	+	1	1	130	125	1.0
CP008925.1	h6.sal.bam	other	4123295	4123295	0	+	0	2	130	124	0.0
CP008925.1	h6.sal.bam	other	4123296	4123296	0	+	2	4	127	122	2.0
CP008925.1	h6.sal.bam	other	4123297	4123297	0	+	2	2	127	120	2.0
CP008925.1	h6.sal.bam	other	4123298	4123298	0	+	2	3	127	119	2.0
CP008925.1	h6.sal.bam	other	4123299	4123299	0	+	3	0	125	117	3.0
CP008925.1	h6.sal.bam	other	4123300	4123300	0	+	1	4	123	117	1.0
CP008925.1	h6.sal.bam	other	4123301	4123301	0	+	3	3	123	117	3.0
CP008925.1	h6.sal.bam	other	4123302	4123302	0	+	1	2	114	114	1.0
CP008925.1	h6.sal.bam	other	4123303	4123303	0	+	4	1	118	113	4.0
CP008925.1	h6.sal.bam	other	4123304	4123304	0	+	2	1	120	113	2.0
CP008925.1	h6.sal.bam	other	4123305	4123305	0	+	1	1	121	112	1.0
CP008925.1	h6.sal.bam	other	4123306	4123306	0	+	1	1	122	114	1.0
CP008925.1	h6.sal.bam	other	4123307	4123307	0	+	1	4	118	116	1.0
CP008925.1	h6.sal.bam	other	4123308	4123308	0	+	2	1	120	114	2.0
CP008925.1	h6.sal.bam	other	4123309	4123309	0	+	3	0	123	113	3.0
CP008925.1	h6.sal.bam	other	4123310	4123310	0	+	3	2	126	116	3.0
CP008925.1	h6.sal.bam	other	4123311	4123311	0	+	2	1	125	115	2.0
CP008925.1	h6.sal.bam	other	4123312	4123312	0	+	6	0	123	115	6.0
CP008925.1	h6.sal.bam	other	4123313	4123313	0	+	2	0	124	118	2.0
CP008925.1	h6.sal.bam	other	4123314	4123314	0	+	1	3	122	122	1.0
CP008925.1	h6.sal.bam	other	4123315	4123315	0	+	1	2	123	127	0.6666666666666666
CP008925.1	h6.sal.bam	other	4123316	4123316	0	+	1	2	124	125	0.5
CP008925.1	h6.sal.bam	other	4123317	4123317	0	+	2	0	126	123	1.0
CP008925.1	h6.sal.bam	other	4123318	4123318	0	+	2	5	123	133	1.3333333333333333
CP008925.1	h6.sal.bam	other	4123319	4123319	0	+	1	1	124	132	0.6666666666666666
CP008925.1	h6.sal.bam	other	4123320	4123320	0	+	1	2	124	133	1.0
CP008925.1	h6.sal.bam	other	4123321	4123321	0	+	0	1	123	131	0.0
CP008925.1	h6.sal.bam	other	4123322	4123322	0	+	3	0	124	130	2.0
CP008925.1	h6.sal.bam	other	4123323	4123323	0	+	3	3	127	130	3.0
CP008925.1	h6.sal.bam	other	4123324	4123324	0	+	1	2	128	127	1.0
CP008925.1	h6.sal.bam	other	4123325	4123325	0	+	1	1	127	125	1.0
CP008925.1	h6.sal.bam	other	4123326	4123326	0	+	0	3	126	127	0.0
CP008925.1	h6.sal.bam	other	4123327	4123327	0	+	2	3	127	126	2.0
CP008925.1	h6.sal.bam	other	4123328	4123328	0	+	2	1	129	123	2.0
CP008925.1	h6.sal.bam	other	4123329	4123329	0	+	1	3	130	125	1.0
CP008925.1	h6.sal.bam	other	4123330	4123330	0	+	6	4	134	122	6.0
CP008925.1	h6.sal.bam	other	4123331	4123331	0	+	1	3	134	118	1.0
CP008925.1	h6.sal.bam	other	4123332	4123332	0	+	0	1	132	115	0.0
CP008925.1	h6.sal.bam	other	4123333	4123333	0	+	3	2	133	116	2.0
CP008925.1	h6.sal.bam	other	4123334	4123334	0	+	1	0	130	115	0.5
CP008925.1	h6.sal.bam	other	4123335	4123335	0	+	3	0	133	119	1.5
CP008925.1	h6.sal.bam	other	4123336	4123336	0	+	1	2	134	119	0.5
CP008925.1	h6.sal.bam	other	4123337	4123337	0	+	1	2	134	119	0.5
CP008925.1	h6.sal.bam	other	4123338	4123338	0	+	5	0	135	118	2.5
CP008925.1	h6.sal.bam	other	4123339	4123339	0	+	2	2	134	120	1.0
CP008925.1	h6.sal.bam	other	4123340	4123340	0	+	0	1	134	118	0.0
CP008925.1	h6.sal.bam	other	4123341	4123341	0	+	3	2	137	117	1.5
CP008925.1	h6.sal.bam	other	4123342	4123342	0	+	1	4	137	115	0.5
CP008925.1	h6.sal.bam	other	4123343	4123343	0	+	0	0	134	111	0.0
CP008925.1	h6.sal.bam	other	4123344	4123344	0	+	3	4	129	112	1.5
CP008925.1	h6.sal.bam	other	4123345	4123345	0	+	1	4	130	111	0.5
CP008925.1	h6.sal.bam	other	4123346	4123346	0	+	0	1	130	108	0.0
CP008925.1	h6.sal.bam	other	4123347	4123347	0	+	5	0	133	107	2.5
CP008925.1	h6.sal.bam	other	4123348	4123348	0	+	0	1	130	107	0.0
CP008925.1	h6.sal.bam	other	4123349	4123349	0	+	2	3	132	106	2.0
CP008925.1	h6.sal.bam	other	4123350	4123350	0	+	1	1	130	103	1.0
CP008925.1	h6.sal.bam	other	4123351	4123351	0	+	1	3	131	102	1.0
CP008925.1	h6.sal.bam	other	4123352	4123352	0	+	0	1	128	103	0.0
CP008925.1	h6.sal.bam	other	4123353	4123353	0	+	1	1	129	102	1.0
CP008925.1	h6.sal.bam	other	4123354	4123354	0	+	3	1	132	101	3.0
CP008925.1	h6.sal.bam	other	4123355	4123355	0	+	2	1	133	106	2.0
CP008925.1	h6.sal.bam	other	4123356	4123356	0	+	1	2	133	107	1.0
CP008925.1	h6.sal.bam	other	4123357	4123357	0	+	4	1	137	106	2.6666666666666665
CP008925.1	h6.sal.bam	other	4123358	4123358	0	+	0	1	135	106	0.0
CP008925.1	h6.sal.bam	other	4123359	4123359	0	+	2	1	137	107	2.0
CP008925.1	h6.sal.bam	other	4123360	4123360	0	+	1	1	137	106	1.0
CP008925.1	h6.sal.bam	other	4123361	4123361	0	+	2	0	138	112	2.0
CP008925.1	h6.sal.bam	other	4123362	4123362	0	+	1	2	137	115	1.0
CP008925.1	h6.sal.bam	other	4123363	4123363	0	+	2	1	134	115	2.0
CP008925.1	h6.sal.bam	other	4123364	4123364	0	+	2	4	136	114	2.0
CP008925.1	h6.sal.bam	other	4123365	4123365	0	+	4	1	137	110	4.0
CP008925.1	h6.sal.bam	other	4123366	4123366	0	+	2	1	135	111	2.0
CP008925.1	h6.sal.bam	other	4123367	4123367	0	+	1	1	134	110	1.0
CP008925.1	h6.sal.bam	other	4123368	4123368	0	+	0	0	132	114	0.0
CP008925.1	h6.sal.bam	other	4123369	4123369	0	+	2	0	133	116	2.0
CP008925.1	h6.sal.bam	other	4123370	4123370	0	+	0	0	133	116	0.0
CP008925.1	h6.sal.bam	other	4123371	4123371	0	+	4	2	134	118	4.0
CP008925.1	h6.sal.bam	other	4123372	4123372	0	+	2	1	134	121	2.0
CP008925.1	h6.sal.bam	other	4123373	4123373	0	+	0	1	129	124	0.0
CP008925.1	h6.sal.bam	other	4123374	4123374	0	+	1	3	130	123	1.0
CP008925.1	h6.sal.bam	other	4123375	4123375	0	+	1	1	128	121	1.0
CP008925.1	h6.sal.bam	other	4123376	4123376	0	+	3	0	130	121	3.0
CP008925.1	h6.sal.bam	other	4123377	4123377	0	+	0	1	123	121	0.0
CP008925.1	h6.sal.bam	other	4123378	4123378	0	+	0	1	123	123	0.0
CP008925.1	h6.sal.bam	other	4123379	4123379	0	+	1	1	124	122	1.0
CP008925.1	h6.sal.bam	other	4123380	4123380	0	+	1	3	124	126	1.0
CP008925.1	h6.sal.bam	other	4123381	4123381	0	+	2	2	124	128	2.0
CP008925.1	h6.sal.bam	other	4123382	4123382	0	+	3	2	127	126	3.0
CP008925.1	h6.sal.bam	other	4123383	4123383	0	+	2	1	127	124	2.0
CP008925.1	h6.sal.bam	other	4123384	4123384	0	+	2	3	126	130	2.0
CP008925.1	h6.sal.bam	other	4123385	4123385	0	+	2	0	125	127	2.0
CP008925.1	h6.sal.bam	other	4123386	4123386	0	+	1	2	119	128	1.0
CP008925.1	h6.sal.bam	other	4123387	4123387	0	+	4	3	123	128	4.0
CP008925.1	h6.sal.bam	other	4123388	4123388	0	+	5	3	126	127	5.0
CP008925.1	h6.sal.bam	other	4123389	4123389	0	+	2	8	127	124	2.0
CP008925.1	h6.sal.bam	other	4123390	4123390	0	+	1	0	125	123	0.6666666666666666
CP008925.1	h6.sal.bam	other	4123391	4123391	0	+	2	4	127	125	2.0
CP008925.1	h6.sal.bam	other	4123392	4123392	0	+	1	7	126	121	0.6666666666666666
CP008925.1	h6.sal.bam	other	4123393	4123393	0	+	3	4	127	115	2.0
CP008925.1	h6.sal.bam	other	4123394	4123394	0	+	6	1	131	111	4.0
CP008925.1	h6.sal.bam	other	4123395	4123395	0	+	0	0	131	110	0.0
CP008925.1	h6.sal.bam	other	4123396	4123396	0	+	2	0	132	113	1.0
CP008925.1	h6.sal.bam	other	4123397	4123397	0	+	0	0	130	115	0.0
CP008925.1	h6.sal.bam	other	4123398	4123398	0	+	1	1	128	117	0.5
CP008925.1	h6.sal.bam	other	4123399	4123399	0	+	1	0	128	118	0.6666666666666666
CP008925.1	h6.sal.bam	other	4123400	4123400	0	+	0	2	127	118	0.0
CP008925.1	h6.sal.bam	other	4123401	4123401	0	+	1	2	124	117	0.5
CP008925.1	h6.sal.bam	other	4123402	4123402	0	+	1	2	125	115	0.5
CP008925.1	h6.sal.bam	other	4123403	4123403	0	+	2	2	127	117	1.0
CP008925.1	h6.sal.bam	other	4123404	4123404	0	+	0	0	125	115	0.0
CP008925.1	h6.sal.bam	other	4123405	4123405	0	+	4	0	125	116	2.0
CP008925.1	h6.sal.bam	other	4123406	4123406	0	+	3	1	127	118	1.5
CP008925.1	h6.sal.bam	other	4123407	4123407	0	+	2	1	129	118	1.0
CP008925.1	h6.sal.bam	other	4123408	4123408	0	+	1	0	126	120	0.5
CP008925.1	h6.sal.bam	other	4123409	4123409	0	+	2	4	124	123	1.0
CP008925.1	h6.sal.bam	other	4123410	4123410	0	+	2	2	126	120	1.0
CP008925.1	h6.sal.bam	other	4123411	4123411	0	+	1	1	126	120	0.5
CP008925.1	h6.sal.bam	other	4123412	4123412	0	+	0	2	125	120	0.0
CP008925.1	h6.sal.bam	other	4123413	4123413	0	+	0	0	121	119	0.0
CP008925.1	h6.sal.bam	other	4123414	4123414	0	+	3	0	122	119	1.5
CP008925.1	h6.sal.bam	other	4123415	4123415	0	+	2	0	120	120	1.0
CP008925.1	h6.sal.bam	other	4123416	4123416	0	+	1	0	121	122	0.5
CP008925.1	h6.sal.bam	GTTC	4123417	4123417	4123425	+	0	1	121	122	0.0
CP008925.1	h6.sal.bam	other	4123418	4123418	0	+	1	0	119	122	0.5
CP008925.1	h6.sal.bam	GTTC	4123419	4123419	4123425	+	2	3	121	122	1.0
CP008925.1	h6.sal.bam	other	4123420	4123420	0	+	2	1	122	122	1.0
CP008925.1	h6.sal.bam	other	4123421	4123421	0	+	2	0	124	125	1.0
CP008925.1	h6.sal.bam	other	4123422	4123422	0	+	1	0	121	127	0.5
CP008925.1	h6.sal.bam	other	4123423	4123423	0	+	4	2	124	129	2.0
CP008925.1	h6.sal.bam	other	4123424	4123424	0	+	1	0	122	127	0.5
CP008925.1	h6.sal.bam	other	4123425	4123425	0	+	3	0	125	131	1.5
CP008925.1	h6.sal.bam	other	4123426	4123426	0	+	1	2	125	132	0.5
CP008925.1	h6.sal.bam	other	4123427	4123427	0	+	0	2	125	131	0.0
CP008925.1	h6.sal.bam	other	4123428	4123428	0	+	3	2	127	129	1.5
CP008925.1	h6.sal.bam	other	4123429	4123429	0	+	2	2	126	127	1.0
CP008925.1	h6.sal.bam	other	4123430	4123430	0	+	0	2	124	128	0.0
CP008925.1	h6.sal.bam	other	4123431	4123431	0	+	2	1	125	128	1.0
CP008925.1	h6.sal.bam	other	4123432	4123432	0	+	0	1	121	130	0.0
CP008925.1	h6.sal.bam	other	4123433	4123433	0	+	1	2	120	132	0.6666666666666666
CP008925.1	h6.sal.bam	GTTC	4123434	4123434	4123425	+	2	7	121	134	2.0
CP008925.1	h6.sal.bam	other	4123435	4123435	0	+	0	3	120	127	0.0
CP008925.1	h6.sal.bam	GTTC	4123436	4123436	4123425	+	15	2	133	128	10.0
CP008925.1	h6.sal.bam	other	4123437	4123437	0	+	1	0	133	127	0.6666666666666666
CP008925.1	h6.sal.bam	other	4123438	4123438	0	+	4	0	135	131	4.0
CP008925.1	h6.sal.bam	other	4123439	4123439	0	+	3	1	136	132	3.0
CP008925.1	h6.sal.bam	other	4123440	4123440	0	+	3	1	132	132	3.0
CP008925.1	h6.sal.bam	other	4123441	4123441	0	+	1	2	133	133	1.0
CP008925.1	h6.sal.bam	other	4123442	4123442	0	+	2	3	135	133	2.0
CP008925.1	h6.sal.bam	other	4123443	4123443	0	+	0	2	135	132	0.0
CP008925.1	h6.sal.bam	other	4123444	4123444	0	+	3	0	136	131	3.0
CP008925.1	h6.sal.bam	other	4123445	4123445	0	+	6	2	138	133	4.0
CP008925.1	h6.sal.bam	other	4123446	4123446	0	+	1	5	137	131	1.0
CP008925.1	h6.sal.bam	other	4123447	4123447	0	+	2	4	138	127	2.0
CP008925.1	h6.sal.bam	other	4123448	4123448	0	+	1	1	139	123	1.0
CP008925.1	h6.sal.bam	other	4123449	4123449	0	+	1	0	139	123	0.6666666666666666
CP008925.1	h6.sal.bam	other	4123450	4123450	0	+	2	1	139	123	1.0
CP008925.1	h6.sal.bam	other	4123451	4123451	0	+	0	0	137	122	0.0
CP008925.1	h6.sal.bam	other	4123452	4123452	0	+	1	3	138	124	0.5
CP008925.1	h6.sal.bam	other	4123453	4123453	0	+	0	1	138	121	0.0
CP008925.1	h6.sal.bam	other	4123454	4123454	0	+	2	4	138	121	1.0
CP008925.1	h6.sal.bam	other	4123455	4123455	0	+	2	5	140	118	1.0
CP008925.1	h6.sal.bam	other	4123456	4123456	0	+	2	2	138	114	1.0
CP008925.1	h6.sal.bam	other	4123457	4123457	0	+	5	2	143	113	2.5
CP008925.1	h6.sal.bam	other	4123458	4123458	0	+	3	3	143	111	1.5
CP008925.1	h6.sal.bam	other	4123459	4123459	0	+	1	1	142	111	0.5
CP008925.1	h6.sal.bam	other	4123460	4123460	0	+	2	0	142	110	1.3333333333333333
CP008925.1	h6.sal.bam	other	4123461	4123461	0	+	1	2	142	111	0.5
CP008925.1	h6.sal.bam	other	4123462	4123462	0	+	5	2	144	112	2.5
CP008925.1	h6.sal.bam	other	4123463	4123463	0	+	0	3	140	111	0.0
CP008925.1	h6.sal.bam	other	4123464	4123464	0	+	4	4	142	108	2.0
CP008925.1	h6.sal.bam	other	4123465	4123465	0	+	2	2	142	108	1.0
CP008925.1	h6.sal.bam	other	4123466	4123466	0	+	4	0	142	110	2.0
CP008925.1	h6.sal.bam	other	4123467	4123467	0	+	2	1	144	110	1.0
CP008925.1	h6.sal.bam	other	4123468	4123468	0	+	1	0	137	120	0.5
CP008925.1	h6.sal.bam	other	4123469	4123469	0	+	1	1	138	120	0.5
CP008925.1	h6.sal.bam	other	4123470	4123470	0	+	1	2	139	124	0.6666666666666666
CP008925.1	h6.sal.bam	other	4123471	4123471	0	+	1	2	138	124	1.0
CP008925.1	h6.sal.bam	other	4123472	4123472	0	+	3	2	141	125	2.0
CP008925.1	h6.sal.bam	other	4123473	4123473	0	+	2	2	142	123	2.0
CP008925.1	h6.sal.bam	other	4123474	4123474	0	+	3	0	143	124	3.0
CP008925.1	h6.sal.bam	other	4123475	4123475	0	+	1	1	144	128	1.0
CP008925.1	h6.sal.bam	other	4123476	4123476	0	+	0	0	143	130	0.0
CP008925.1	h6.sal.bam	other	4123477	4123477	0	+	0	4	141	130	0.0
CP008925.1	h6.sal.bam	other	4123478	4123478	0	+	0	0	141	127	0.0
CP008925.1	h6.sal.bam	other	4123479	4123479	0	+	3	1	144	127	3.0
CP008925.1	h6.sal.bam	other	4123480	4123480	0	+	1	2	140	129	1.0
CP008925.1	h6.sal.bam	other	4123481	4123481	0	+	0	1	136	127	0.0
CP008925.1	h6.sal.bam	other	4123482	4123482	0	+	1	3	136	127	1.0
CP008925.1	h6.sal.bam	other	4123483	4123483	0	+	1	4	136	125	1.0
CP008925.1	h6.sal.bam	other	4123484	4123484	0	+	1	1	135	123	1.0
CP008925.1	h6.sal.bam	other	4123485	4123485	0	+	3	2	135	122	2.0
CP008925.1	h6.sal.bam	other	4123486	4123486	0	+	2	1	136	124	2.0
CP008925.1	h6.sal.bam	other	4123487	4123487	0	+	3	1	139	123	3.0
CP008925.1	h6.sal.bam	other	4123488	4123488	0	+	1	0	140	122	1.0
CP008925.1	h6.sal.bam	other	4123489	4123489	0	+	2	0	138	128	2.0
CP008925.1	h6.sal.bam	other	4123490	4123490	0	+	0	3	138	133	0.0
CP008925.1	h6.sal.bam	other	4123491	4123491	0	+	6	0	144	131	6.0
CP008925.1	h6.sal.bam	other	4123492	4123492	0	+	0	1	143	132	0.0
CP008925.1	h6.sal.bam	other	4123493	4123493	0	+	2	2	142	134	2.0
CP008925.1	h6.sal.bam	other	4123494	4123494	0	+	2	1	142	133	2.0
CP008925.1	h6.sal.bam	other	4123495	4123495	0	+	3	4	143	134	3.0
CP008925.1	h6.sal.bam	other	4123496	4123496	0	+	0	2	143	130	0.0
CP008925.1	h6.sal.bam	other	4123497	4123497	0	+	0	2	142	131	0.0
CP008925.1	h6.sal.bam	other	4123498	4123498	0	+	1	1	139	131	1.0
CP008925.1	h6.sal.bam	other	4123499	4123499	0	+	3	3	142	133	3.0
CP008925.1	h6.sal.bam	other	4123500	4123500	0	+	2	1	141	130	2.0
CP008925.1	h6.sal.bam	other	4123501	4123501	0	+	3	0	143	130	3.0
CP008925.1	h6.sal.bam	other	4123502	4123502	0	+	1	2	144	134	1.0
CP008925.1	h6.sal.bam	other	4123503	4123503	0	+	2	2	142	137	2.0
CP008925.1	h6.sal.bam	other	4123504	4123504	0	+	1	0	143	138	1.0
CP008925.1	h6.sal.bam	other	4123505	4123505	0	+	0	3	140	140	0.0
CP008925.1	h6.sal.bam	other	4123506	4123506	0	+	3	3	143	142	3.0
CP008925.1	h6.sal.bam	other	4123507	4123507	0	+	3	3	145	139	3.0
CP008925.1	h6.sal.bam	other	4123508	4123508	0	+	0	2	144	136	0.0
CP008925.1	h6.sal.bam	other	4123509	4123509	0	+	4	0	146	137	4.0
CP008925.1	h6.sal.bam	other	4123510	4123510	0	+	0	4	144	138	0.0
CP008925.1	h6.sal.bam	other	4123511	4123511	0	+	3	2	133	135	3.0
CP008925.1	h6.sal.bam	other	4123512	4123512	0	+	1	3	133	133	1.0
CP008925.1	h6.sal.bam	other	4123513	4123513	0	+	0	1	129	133	0.0
CP008925.1	h6.sal.bam	other	4123514	4123514	0	+	2	1	126	133	2.0
CP008925.1	h6.sal.bam	other	4123515	4123515	0	+	3	2	126	135	3.0
CP008925.1	h6.sal.bam	other	4123516	4123516	0	+	1	2	127	135	1.0
CP008925.1	h6.sal.bam	other	4123517	4123517	0	+	0	2	127	136	0.0
CP008925.1	h6.sal.bam	other	4123518	4123518	0	+	1	2	128	135	1.0
CP008925.1	h6.sal.bam	other	4123519	4123519	0	+	3	1	128	136	3.0
CP008925.1	h6.sal.bam	other	4123520	4123520	0	+	1	0	123	137	1.0
CP008925.1	h6.sal.bam	other	4123521	4123521	0	+	1	1	118	139	1.0
CP008925.1	h6.sal.bam	other	4123522	4123522	0	+	2	0	120	141	2.0
CP008925.1	h6.sal.bam	other	4123523	4123523	0	+	1	1	121	141	1.0
CP008925.1	h6.sal.bam	other	4123524	4123524	0	+	1	0	122	140	1.0
CP008925.1	h6.sal.bam	other	4123525	4123525	0	+	4	0	126	143	4.0
CP008925.1	h6.sal.bam	other	4123526	4123526	0	+	1	2	126	145	1.0
CP008925.1	h6.sal.bam	other	4123527	4123527	0	+	0	1	126	144	0.0
CP008925.1	h6.sal.bam	other	4123528	4123528	0	+	2	0	128	143	2.0
CP008925.1	h6.sal.bam	other	4123529	4123529	0	+	1	1	127	145	1.0
CP008925.1	h6.sal.bam	other	4123530	4123530	0	+	1	1	126	145	1.0
CP008925.1	h6.sal.bam	other	4123531	4123531	0	+	3	1	127	144	3.0
CP008925.1	h6.sal.bam	other	4123532	4123532	0	+	2	2	124	143	2.0
CP008925.1	h6.sal.bam	other	4123533	4123533	0	+	1	2	122	157	1.0
CP008925.1	h6.sal.bam	other	4123534	4123534	0	+	7	2	128	156	4.666666666666667
CP008925.1	h6.sal.bam	other	4123535	4123535	0	+	2	1	128	154	1.3333333333333333
CP008925.1	h6.sal.bam	other	4123536	4123536	0	+	1	2	129	153	1.0
CP008925.1	h6.sal.bam	other	4123537	4123537	0	+	1	1	126	152	1.0
CP008925.1	h6.sal.bam	other	4123538	4123538	0	+	0	0	121	151	0.0
CP008925.1	h6.sal.bam	other	4123539	4123539	0	+	1	4	122	151	1.0
CP008925.1	h6.sal.bam	other	4123540	4123540	0	+	3	3	123	147	3.0
CP008925.1	h6.sal.bam	other	4123541	4123541	0	+	4	6	123	150	4.0
CP008925.1	h6.sal.bam	other	4123542	4123542	0	+	0	5	120	144	0.0
CP008925.1	h6.sal.bam	other	4123543	4123543	0	+	0	3	120	139	0.0
CP008925.1	h6.sal.bam	other	4123544	4123544	0	+	3	3	121	138	3.0
CP008925.1	h6.sal.bam	other	4123545	4123545	0	+	0	1	121	138	0.0
CP008925.1	h6.sal.bam	other	4123546	4123546	0	+	2	4	121	142	2.0
CP008925.1	h6.sal.bam	other	4123547	4123547	0	+	1	0	119	138	1.0
CP008925.1	h6.sal.bam	other	4123548	4123548	0	+	1	2	116	140	1.0
CP008925.1	h6.sal.bam	other	4123549	4123549	0	+	0	6	116	142	0.0
CP008925.1	h6.sal.bam	other	4123550	4123550	0	+	2	1	117	137	2.0
CP008925.1	h6.sal.bam	other	4123551	4123551	0	+	4	0	121	136	4.0
CP008925.1	h6.sal.bam	other	4123552	4123552	0	+	1	1	122	136	1.0
CP008925.1	h6.sal.bam	other	4123553	4123553	0	+	0	3	121	137	0.0
CP008925.1	h6.sal.bam	other	4123554	4123554	0	+	2	0	121	135	2.0
CP008925.1	h6.sal.bam	other	4123555	4123555	0	+	2	0	122	135	2.0
CP008925.1	h6.sal.bam	other	4123556	4123556	0	+	1	2	123	135	1.0
CP008925.1	h6.sal.bam	other	4123557	4123557	0	+	0	1	122	134	0.0
CP008925.1	h6.sal.bam	other	4123558	4123558	0	+	3	2	122	135	3.0
CP008925.1	h6.sal.bam	other	4123559	4123559	0	+	2	3	124	133	2.0
CP008925.1	h6.sal.bam	other	4123560	4123560	0	+	2	0	123	131	2.0
CP008925.1	h6.sal.bam	other	4123561	4123561	0	+	3	0	121	132	3.0
CP008925.1	h6.sal.bam	other	4123562	4123562	0	+	4	2	125	132	2.6666666666666665
CP008925.1	h6.sal.bam	other	4123563	4123563	0	+	2	4	127	130	1.0
CP008925.1	h6.sal.bam	other	4123564	4123564	0	+	3	5	128	134	2.0
CP008925.1	h6.sal.bam	other	4123565	4123565	0	+	0	1	122	131	0.0
CP008925.1	h6.sal.bam	other	4123566	4123566	0	+	1	1	123	134	1.0
CP008925.1	h6.sal.bam	other	4123567	4123567	0	+	1	3	124	133	0.6666666666666666
CP008925.1	h6.sal.bam	other	4123568	4123568	0	+	1	1	121	132	0.6666666666666666
CP008925.1	h6.sal.bam	other	4123569	4123569	0	+	4	2	125	131	4.0
CP008925.1	h6.sal.bam	other	4123570	4123570	0	+	1	0	123	129	1.0
CP008925.1	h6.sal.bam	other	4123571	4123571	0	+	3	3	126	131	2.0
CP008925.1	h6.sal.bam	other	4123572	4123572	0	+	0	2	126	128	0.0
CP008925.1	h6.sal.bam	other	4123573	4123573	0	+	5	3	130	128	3.3333333333333335
CP008925.1	h6.sal.bam	other	4123574	4123574	0	+	0	1	125	126	0.0
CP008925.1	h6.sal.bam	other	4123575	4123575	0	+	1	3	126	125	0.5
CP008925.1	h6.sal.bam	other	4123576	4123576	0	+	2	4	123	124	1.0
CP008925.1	h6.sal.bam	other	4123577	4123577	0	+	2	1	122	122	1.0
CP008925.1	h6.sal.bam	other	4123578	4123578	0	+	0	3	122	121	0.0
CP008925.1	h6.sal.bam	other	4123579	4123579	0	+	2	2	123	118	1.0
CP008925.1	h6.sal.bam	other	4123580	4123580	0	+	1	5	124	116	0.5
CP008925.1	h6.sal.bam	other	4123581	4123581	0	+	3	2	124	112	1.5
CP008925.1	h6.sal.bam	other	4123582	4123582	0	+	0	0	121	111	0.0
CP008925.1	h6.sal.bam	other	4123583	4123583	0	+	3	1	124	112	1.5
CP008925.1	h6.sal.bam	other	4123584	4123584	0	+	9	1	130	113	4.5
CP008925.1	h6.sal.bam	other	4123585	4123585	0	+	2	1	132	112	1.0
CP008925.1	h6.sal.bam	other	4123586	4123586	0	+	0	1	130	112	0.0
CP008925.1	h6.sal.bam	other	4123587	4123587	0	+	0	2	129	112	0.0
CP008925.1	h6.sal.bam	other	4123588	4123588	0	+	3	1	132	110	1.5
CP008925.1	h6.sal.bam	other	4123589	4123589	0	+	4	3	134	110	2.0
CP008925.1	h6.sal.bam	other	4123590	4123590	0	+	1	2	132	109	0.5
CP008925.1	h6.sal.bam	other	4123591	4123591	0	+	0	3	131	107	0.0
CP008925.1	h6.sal.bam	other	4123592	4123592	0	+	1	1	132	104	0.5
CP008925.1	h6.sal.bam	other	4123593	4123593	0	+	1	3	127	106	0.5
CP008925.1	h6.sal.bam	other	4123594	4123594	0	+	3	2	130	104	1.5
CP008925.1	h6.sal.bam	other	4123595	4123595	0	+	1	2	127	103	0.5
CP008925.1	h6.sal.bam	other	4123596	4123596	0	+	1	3	128	101	0.5
CP008925.1	h6.sal.bam	other	4123597	4123597	0	+	4	0	132	104	2.0
CP008925.1	h6.sal.bam	other	4123598	4123598	0	+	2	1	134	104	1.0
CP008925.1	h6.sal.bam	other	4123599	4123599	0	+	1	2	135	111	0.5
CP008925.1	h6.sal.bam	other	4123600	4123600	0	+	2	2	132	112	1.0
CP008925.1	h6.sal.bam	other	4123601	4123601	0	+	1	1	133	110	0.5
CP008925.1	h6.sal.bam	other	4123602	4123602	0	+	1	2	132	109	0.5
CP008925.1	h6.sal.bam	other	4123603	4123603	0	+	4	1	135	109	2.0
CP008925.1	h6.sal.bam	other	4123604	4123604	0	+	4	0	138	109	2.0
CP008925.1	h6.sal.bam	other	4123605	4123605	0	+	1	6	136	109	0.5
CP008925.1	h6.sal.bam	other	4123606	4123606	0	+	2	5	138	107	1.0
CP008925.1	h6.sal.bam	other	4123607	4123607	0	+	2	5	137	103	1.0
CP008925.1	h6.sal.bam	other	4123608	4123608	0	+	2	1	138	98	1.0
CP008925.1	h6.sal.bam	other	4123609	4123609	0	+	3	1	134	98	1.5
CP008925.1	h6.sal.bam	other	4123610	4123610	0	+	2	0	133	101	1.0
CP008925.1	h6.sal.bam	other	4123611	4123611	0	+	3	1	134	104	1.5
CP008925.1	h6.sal.bam	other	4123612	4123612	0	+	5	0	139	103	3.3333333333333335
CP008925.1	h6.sal.bam	other	4123613	4123613	0	+	3	4	142	107	2.0
CP008925.1	h6.sal.bam	other	4123614	4123614	0	+	1	1	140	105	1.0
CP008925.1	h6.sal.bam	other	4123615	4123615	0	+	1	1	137	105	0.6666666666666666
CP008925.1	h6.sal.bam	other	4123616	4123616	0	+	1	0	138	105	0.6666666666666666
CP008925.1	h6.sal.bam	other	4123617	4123617	0	+	3	1	138	105	1.5
CP008925.1	h6.sal.bam	other	4123618	4123618	0	+	1	2	139	104	0.5
CP008925.1	h6.sal.bam	other	4123619	4123619	0	+	1	3	140	104	0.5
CP008925.1	h6.sal.bam	other	4123620	4123620	0	+	0	4	140	103	0.0
CP008925.1	h6.sal.bam	other	4123621	4123621	0	+	2	0	141	100	1.0
CP008925.1	h6.sal.bam	other	4123622	4123622	0	+	1	2	141	102	0.5
CP008925.1	h6.sal.bam	other	4123623	4123623	0	+	3	4	143	102	2.0
CP008925.1	h6.sal.bam	other	4123624	4123624	0	+	4	1	147	99	2.6666666666666665
CP008925.1	h6.sal.bam	other	4123625	4123625	0	+	4	0	145	100	2.0
CP008925.1	h6.sal.bam	other	4123626	4123626	0	+	0	2	144	100	0.0
CP008925.1	h6.sal.bam	other	4123627	4123627	0	+	1	1	145	100	0.5
CP008925.1	h6.sal.bam	other	4123628	4123628	0	+	0	0	145	102	0.0
CP008925.1	h6.sal.bam	other	4123629	4123629	0	+	3	0	146	103	1.5
CP008925.1	h6.sal.bam	other	4123630	4123630	0	+	2	0	146	106	1.0
CP008925.1	h6.sal.bam	other	4123631	4123631	0	+	0	1	145	106	0.0
CP008925.1	h6.sal.bam	other	4123632	4123632	0	+	0	1	145	105	0.0
CP008925.1	h6.sal.bam	other	4123633	4123633	0	+	2	1	142	104	1.0
CP008925.1	h6.sal.bam	other	4123634	4123634	0	+	3	1	145	103	1.5
CP008925.1	h6.sal.bam	other	4123635	4123635	0	+	2	1	145	105	1.0
CP008925.1	h6.sal.bam	other	4123636	4123636	0	+	0	5	142	105	0.0
CP008925.1	h6.sal.bam	other	4123637	4123637	0	+	2	1	140	100	1.0
CP008925.1	h6.sal.bam	other	4123638	4123638	0	+	2	1	140	99	1.0
CP008925.1	h6.sal.bam	other	4123639	4123639	0	+	1	2	137	98	0.5
CP008925.1	h6.sal.bam	other	4123640	4123640	0	+	2	4	139	97	1.0
CP008925.1	h6.sal.bam	other	4123641	4123641	0	+	4	1	142	95	2.0
CP008925.1	h6.sal.bam	other	4123642	4123642	0	+	0	1	141	94	0.0
CP008925.1	h6.sal.bam	other	4123643	4123643	0	+	0	0	132	95	0.0
CP008925.1	h6.sal.bam	other	4123644	4123644	0	+	4	1	136	95	2.0
CP008925.1	h6.sal.bam	other	4123645	4123645	0	+	2	1	138	97	1.0
CP008925.1	h6.sal.bam	other	4123646	4123646	0	+	2	1	140	96	1.0
CP008925.1	h6.sal.bam	other	4123647	4123647	0	+	1	3	136	95	0.5
CP008925.1	h6.sal.bam	other	4123648	4123648	0	+	3	0	139	92	1.5
CP008925.1	h6.sal.bam	other	4123649	4123649	0	+	0	3	139	92	0.0
CP008925.1	h6.sal.bam	other	4123650	4123650	0	+	0	0	138	89	0.0
CP008925.1	h6.sal.bam	other	4123651	4123651	0	+	0	2	134	92	0.0
CP008925.1	h6.sal.bam	other	4123652	4123652	0	+	1	0	135	90	0.5
CP008925.1	h6.sal.bam	other	4123653	4123653	0	+	1	1	136	92	0.5
CP008925.1	h6.sal.bam	other	4123654	4123654	0	+	1	1	135	93	0.5
CP008925.1	h6.sal.bam	other	4123655	4123655	0	+	1	0	133	92	0.5
CP008925.1	h6.sal.bam	other	4123656	4123656	0	+	9	3	142	96	4.5
CP008925.1	h6.sal.bam	other	4123657	4123657	0	+	1	1	143	94	0.5
CP008925.1	h6.sal.bam	other	4123658	4123658	0	+	1	2	141	94	0.5
CP008925.1	h6.sal.bam	other	4123659	4123659	0	+	2	0	134	92	1.0
CP008925.1	h6.sal.bam	other	4123660	4123660	0	+	3	0	135	93	1.5
CP008925.1	h6.sal.bam	other	4123661	4123661	0	+	3	1	134	93	2.0
CP008925.1	h6.sal.bam	other	4123662	4123662	0	+	0	0	134	95	0.0
CP008925.1	h6.sal.bam	other	4123663	4123663	0	+	2	1	135	98	2.0
CP008925.1	h6.sal.bam	other	4123664	4123664	0	+	0	1	132	97	0.0
CP008925.1	h6.sal.bam	other	4123665	4123665	0	+	4	0	135	99	2.6666666666666665
CP008925.1	h6.sal.bam	other	4123666	4123666	0	+	1	2	136	99	0.5
CP008925.1	h6.sal.bam	other	4123667	4123667	0	+	2	3	137	97	1.0
CP008925.1	h6.sal.bam	other	4123668	4123668	0	+	1	1	137	101	0.5
CP008925.1	h6.sal.bam	other	4123669	4123669	0	+	3	2	137	100	1.5
CP008925.1	h6.sal.bam	other	4123670	4123670	0	+	0	4	137	100	0.0
CP008925.1	h6.sal.bam	other	4123671	4123671	0	+	2	5	138	96	1.0
CP008925.1	h6.sal.bam	other	4123672	4123672	0	+	0	1	131	91	0.0
CP008925.1	h6.sal.bam	other	4123673	4123673	0	+	1	4	131	93	0.5
CP008925.1	h6.sal.bam	other	4123674	4123674	0	+	1	0	131	91	0.5
CP008925.1	h6.sal.bam	other	4123675	4123675	0	+	3	0	132	92	1.5
CP008925.1	h6.sal.bam	other	4123676	4123676	0	+	9	0	140	93	4.5
CP008925.1	h6.sal.bam	other	4123677	4123677	0	+	3	2	142	93	1.5
CP008925.1	h6.sal.bam	other	4123678	4123678	0	+	2	1	136	97	1.0
CP008925.1	h6.sal.bam	other	4123679	4123679	0	+	1	3	136	98	0.5
CP008925.1	h6.sal.bam	other	4123680	4123680	0	+	2	3	138	95	1.0
CP008925.1	h6.sal.bam	other	4123681	4123681	0	+	6	2	141	94	3.0
CP008925.1	h6.sal.bam	other	4123682	4123682	0	+	0	1	135	92	0.0
CP008925.1	h6.sal.bam	other	4123683	4123683	0	+	2	5	137	92	1.0
CP008925.1	h6.sal.bam	other	4123684	4123684	0	+	2	0	139	87	1.0
CP008925.1	h6.sal.bam	other	4123685	4123685	0	+	3	1	142	89	1.5
CP008925.1	h6.sal.bam	other	4123686	4123686	0	+	3	0	141	90	1.5
CP008925.1	h6.sal.bam	other	4123687	4123687	0	+	1	0	138	90	0.5
CP008925.1	h6.sal.bam	other	4123688	4123688	0	+	1	1	135	100	0.5
CP008925.1	h6.sal.bam	other	4123689	4123689	0	+	1	1	135	99	0.5
CP008925.1	h6.sal.bam	other	4123690	4123690	0	+	2	1	136	99	1.0
CP008925.1	h6.sal.bam	other	4123691	4123691	0	+	0	2	136	98	0.0
CP008925.1	h6.sal.bam	other	4123692	4123692	0	+	1	0	134	97	0.5
CP008925.1	h6.sal.bam	other	4123693	4123693	0	+	1	1	133	98	0.5
CP008925.1	h6.sal.bam	other	4123694	4123694	0	+	0	1	133	98	0.0
CP008925.1	h6.sal.bam	other	4123695	4123695	0	+	1	2	128	97	0.5
CP008925.1	h6.sal.bam	other	4123696	4123696	0	+	2	1	130	96	1.0
CP008925.1	h6.sal.bam	other	4123697	4123697	0	+	3	2	133	99	1.5
CP008925.1	h6.sal.bam	other	4123698	4123698	0	+	4	1	137	100	2.0
CP008925.1	h6.sal.bam	other	4123699	4123699	0	+	3	2	136	99	1.5
CP008925.1	h6.sal.bam	other	4123700	4123700	0	+	1	0	132	98	0.5
CP008925.1	h6.sal.bam	other	4123701	4123701	0	+	3	4	135	99	1.5
CP008925.1	h6.sal.bam	other	4123702	4123702	0	+	3	1	136	98	1.5
CP008925.1	h6.sal.bam	other	4123703	4123703	0	+	1	1	133	97	0.5
CP008925.1	h6.sal.bam	other	4123704	4123704	0	+	3	4	136	96	1.5
CP008925.1	h6.sal.bam	other	4123705	4123705	0	+	0	0	136	92	0.0
CP008925.1	h6.sal.bam	other	4123706	4123706	0	+	2	0	138	93	1.0
CP008925.1	h6.sal.bam	other	4123707	4123707	0	+	1	1	139	94	0.5
CP008925.1	h6.sal.bam	other	4123708	4123708	0	+	1	1	136	93	0.5
CP008925.1	h6.sal.bam	other	4123709	4123709	0	+	2	1	136	93	1.0
CP008925.1	h6.sal.bam	other	4123710	4123710	0	+	2	0	138	92	1.0
CP008925.1	h6.sal.bam	other	4123711	4123711	0	+	0	0	138	95	0.0
CP008925.1	h6.sal.bam	other	4123712	4123712	0	+	0	1	133	99	0.0
CP008925.1	h6.sal.bam	other	4123713	4123713	0	+	1	0	134	100	0.5
CP008925.1	h6.sal.bam	other	4123714	4123714	0	+	3	0	137	100	1.5
CP008925.1	h6.sal.bam	other	4123715	4123715	0	+	5	2	140	101	2.5
CP008925.1	h6.sal.bam	other	4123716	4123716	0	+	2	1	138	100	1.0
CP008925.1	h6.sal.bam	other	4123717	4123717	0	+	6	3	144	101	3.0
CP008925.1	h6.sal.bam	other	4123718	4123718	0	+	2	3	142	101	1.0
CP008925.1	h6.sal.bam	other	4123719	4123719	0	+	1	2	143	98	0.5
CP008925.1	h6.sal.bam	other	4123720	4123720	0	+	1	0	140	99	0.5
CP008925.1	h6.sal.bam	other	4123721	4123721	0	+	0	1	136	102	0.0
CP008925.1	h6.sal.bam	other	4123722	4123722	0	+	3	1	139	102	1.5
CP008925.1	h6.sal.bam	other	4123723	4123723	0	+	7	1	146	102	3.5
CP008925.1	h6.sal.bam	other	4123724	4123724	0	+	2	1	148	104	1.0
CP008925.1	h6.sal.bam	other	4123725	4123725	0	+	2	1	150	104	1.0
CP008925.1	h6.sal.bam	other	4123726	4123726	0	+	2	2	150	103	1.3333333333333333
CP008925.1	h6.sal.bam	other	4123727	4123727	0	+	2	4	152	101	1.3333333333333333
CP008925.1	h6.sal.bam	other	4123728	4123728	0	+	1	2	152	99	0.6666666666666666
CP008925.1	h6.sal.bam	other	4123729	4123729	0	+	1	1	151	98	0.6666666666666666
CP008925.1	h6.sal.bam	other	4123730	4123730	0	+	1	0	152	99	0.6666666666666666
CP008925.1	h6.sal.bam	other	4123731	4123731	0	+	5	2	148	99	5.0
CP008925.1	h6.sal.bam	other	4123732	4123732	0	+	0	0	147	99	0.0
CP008925.1	h6.sal.bam	other	4123733	4123733	0	+	5	0	150	100	5.0
CP008925.1	h6.sal.bam	other	4123734	4123734	0	+	2	2	152	100	2.0
CP008925.1	h6.sal.bam	other	4123735	4123735	0	+	2	0	150	102	2.0
CP008925.1	h6.sal.bam	other	4123736	4123736	0	+	4	3	151	104	4.0
CP008925.1	h6.sal.bam	other	4123737	4123737	0	+	2	3	153	101	2.0
CP008925.1	h6.sal.bam	other	4123738	4123738	0	+	0	4	151	98	0.0
CP008925.1	h6.sal.bam	other	4123739	4123739	0	+	1	0	152	97	1.0
CP008925.1	h6.sal.bam	other	4123740	4123740	0	+	1	1	149	101	1.0
CP008925.1	h6.sal.bam	other	4123741	4123741	0	+	0	0	146	101	0.0
CP008925.1	h6.sal.bam	other	4123742	4123742	0	+	3	5	149	101	3.0
CP008925.1	h6.sal.bam	other	4123743	4123743	0	+	2	0	150	96	2.0
CP008925.1	h6.sal.bam	other	4123744	4123744	0	+	4	1	151	97	4.0
CP008925.1	h6.sal.bam	other	4123745	4123745	0	+	2	0	152	97	2.0
CP008925.1	h6.sal.bam	other	4123746	4123746	0	+	0	1	152	97	0.0
CP008925.1	h6.sal.bam	other	4123747	4123747	0	+	0	4	151	98	0.0
CP008925.1	h6.sal.bam	other	4123748	4123748	0	+	0	2	150	94	0.0
CP008925.1	h6.sal.bam	other	4123749	4123749	0	+	0	3	147	95	0.0
CP008925.1	h6.sal.bam	other	4123750	4123750	0	+	0	1	145	92	0.0
CP008925.1	h6.sal.bam	other	4123751	4123751	0	+	1	0	137	91	1.0
CP008925.1	h6.sal.bam	other	4123752	4123752	0	+	6	3	140	95	6.0
CP008925.1	h6.sal.bam	other	4123753	4123753	0	+	0	2	136	96	0.0
CP008925.1	h6.sal.bam	other	4123754	4123754	0	+	1	2	137	164	1.0
CP008925.1	h6.sal.bam	other	4123755	4123755	0	+	1	2	137	162	1.0
CP008925.1	h6.sal.bam	other	4123756	4123756	0	+	1	1	134	160	1.0
CP008925.1	h6.sal.bam	other	4123757	4123757	0	+	1	0	135	163	1.0
CP008925.1	h6.sal.bam	other	4123758	4123758	0	+	1	3	134	164	1.0
CP008925.1	h6.sal.bam	other	4123759	4123759	0	+	3	1	129	161	3.0
CP008925.1	h6.sal.bam	other	4123760	4123760	0	+	4	0	133	160	4.0
CP008925.1	h6.sal.bam	other	4123761	4123761	0	+	1	1	134	160	1.0
CP008925.1	h6.sal.bam	other	4123762	4123762	0	+	2	2	135	160	1.3333333333333333
CP008925.1	h6.sal.bam	other	4123763	4123763	0	+	2	1	135	159	1.3333333333333333
CP008925.1	h6.sal.bam	other	4123764	4123764	0	+	0	2	135	160	0.0
CP008925.1	h6.sal.bam	other	4123765	4123765	0	+	4	0	136	163	4.0
CP008925.1	h6.sal.bam	other	4123766	4123766	0	+	3	0	139	164	3.0
CP008925.1	h6.sal.bam	other	4123767	4123767	0	+	1	1	140	164	1.0
CP008925.1	h6.sal.bam	other	4123768	4123768	0	+	0	1	139	167	0.0
CP008925.1	h6.sal.bam	other	4123769	4123769	0	+	3	1	142	167	3.0
CP008925.1	h6.sal.bam	other	4123770	4123770	0	+	1	0	142	166	1.0
CP008925.1	h6.sal.bam	other	4123771	4123771	0	+	4	2	144	182	4.0
CP008925.1	h6.sal.bam	other	4123772	4123772	0	+	1	2	142	180	1.0
CP008925.1	h6.sal.bam	other	4123773	4123773	0	+	0	0	138	183	0.0
CP008925.1	h6.sal.bam	other	4123774	4123774	0	+	2	1	137	186	2.0
CP008925.1	h6.sal.bam	other	4123775	4123775	0	+	0	1	133	186	0.0
CP008925.1	h6.sal.bam	other	4123776	4123776	0	+	0	2	129	186	0.0
CP008925.1	h6.sal.bam	other	4123777	4123777	0	+	4	0	133	184	4.0
CP008925.1	h6.sal.bam	other	4123778	4123778	0	+	4	0	137	184	4.0
CP008925.1	h6.sal.bam	other	4123779	4123779	0	+	1	0	135	184	1.0
CP008925.1	h6.sal.bam	other	4123780	4123780	0	+	3	1	136	187	3.0
CP008925.1	h6.sal.bam	other	4123781	4123781	0	+	0	1	134	188	0.0
CP008925.1	h6.sal.bam	other	4123782	4123782	0	+	1	0	135	188	1.0
CP008925.1	h6.sal.bam	other	4123783	4123783	0	+	1	1	136	188	1.0
CP008925.1	h6.sal.bam	other	4123784	4123784	0	+	3	0	135	188	3.0
CP008925.1	h6.sal.bam	other	4123785	4123785	0	+	4	3	139	191	4.0
CP008925.1	h6.sal.bam	other	4123786	4123786	0	+	1	4	140	191	1.0
CP008925.1	h6.sal.bam	other	4123787	4123787	0	+	1	2	137	188	1.0
CP008925.1	h6.sal.bam	other	4123788	4123788	0	+	1	1	138	187	1.0
CP008925.1	h6.sal.bam	other	4123789	4123789	0	+	1	1	139	186	1.0
CP008925.1	h6.sal.bam	other	4123790	4123790	0	+	2	2	132	187	2.0
CP008925.1	h6.sal.bam	other	4123791	4123791	0	+	1	3	133	185	1.0
CP008925.1	h6.sal.bam	other	4123792	4123792	0	+	2	0	129	183	2.0
CP008925.1	h6.sal.bam	other	4123793	4123793	0	+	1	0	130	184	1.0
CP008925.1	h6.sal.bam	other	4123794	4123794	0	+	0	3	129	185	0.0
CP008925.1	h6.sal.bam	other	4123795	4123795	0	+	0	3	125	183	0.0
CP008925.1	h6.sal.bam	other	4123796	4123796	0	+	2	2	127	180	2.0
CP008925.1	h6.sal.bam	other	4123797	4123797	0	+	1	0	127	178	1.0
CP008925.1	h6.sal.bam	other	4123798	4123798	0	+	2	4	122	178	2.0
CP008925.1	h6.sal.bam	other	4123799	4123799	0	+	0	0	120	174	0.0
CP008925.1	h6.sal.bam	other	4123800	4123800	0	+	2	0	120	179	2.0
CP008925.1	h6.sal.bam	other	4123801	4123801	0	+	1	1	120	179	1.0
CP008925.1	h6.sal.bam	other	4123802	4123802	0	+	2	1	120	178	2.0
CP008925.1	h6.sal.bam	other	4123803	4123803	0	+	2	1	121	183	2.0
CP008925.1	h6.sal.bam	other	4123804	4123804	0	+	3	2	123	182	3.0
CP008925.1	h6.sal.bam	other	4123805	4123805	0	+	3	0	120	184	3.0
CP008925.1	h6.sal.bam	other	4123806	4123806	0	+	2	2	122	184	2.0
CP008925.1	h6.sal.bam	other	4123807	4123807	0	+	3	1	120	184	3.0
CP008925.1	h6.sal.bam	other	4123808	4123808	0	+	0	3	120	183	0.0
CP008925.1	h6.sal.bam	other	4123809	4123809	0	+	2	1	119	182	2.0
CP008925.1	h6.sal.bam	other	4123810	4123810	0	+	0	2	118	182	0.0
CP008925.1	h6.sal.bam	other	4123811	4123811	0	+	2	0	116	182	2.0
CP008925.1	h6.sal.bam	other	4123812	4123812	0	+	5	3	119	184	5.0
CP008925.1	h6.sal.bam	other	4123813	4123813	0	+	1	3	120	181	1.0
CP008925.1	h6.sal.bam	other	4123814	4123814	0	+	0	3	119	183	0.0
CP008925.1	h6.sal.bam	other	4123815	4123815	0	+	2	1	119	182	2.0
CP008925.1	h6.sal.bam	other	4123816	4123816	0	+	2	1	121	182	2.0
CP008925.1	h6.sal.bam	other	4123817	4123817	0	+	1	0	114	183	1.0
CP008925.1	h6.sal.bam	other	4123818	4123818	0	+	2	0	116	186	2.0
CP008925.1	h6.sal.bam	other	4123819	4123819	0	+	0	1	116	187	0.0
CP008925.1	h6.sal.bam	other	4123820	4123820	0	+	0	1	114	188	0.0
CP008925.1	h6.sal.bam	other	4123821	4123821	0	+	2	1	116	189	2.0
CP008925.1	h6.sal.bam	other	4123822	4123822	0	+	2	1	118	192	2.0
CP008925.1	h6.sal.bam	other	4123823	4123823	0	+	3	3	121	191	3.0
CP008925.1	h6.sal.bam	other	4123824	4123824	0	+	1	3	122	192	1.0
CP008925.1	h6.sal.bam	other	4123825	4123825	0	+	1	1	123	189	1.0
CP008925.1	h6.sal.bam	other	4123826	4123826	0	+	2	0	124	191	2.0
CP008925.1	h6.sal.bam	other	4123827	4123827	0	+	1	5	119	192	1.0
CP008925.1	h6.sal.bam	GAAC	4123828	4123828	4123836	+	1	71	120	187	1.0
CP008925.1	h6.sal.bam	other	4123829	4123829	0	+	2	0	120	116	2.0
CP008925.1	h6.sal.bam	GAAC	4123830	4123830	4123836	+	54	2	174	117	54.0
CP008925.1	h6.sal.bam	other	4123831	4123831	0	+	2	1	174	115	2.0
CP008925.1	h6.sal.bam	other	4123832	4123832	0	+	0	1	173	114	0.0
CP008925.1	h6.sal.bam	other	4123833	4123833	0	+	1	0	172	125	1.0
CP008925.1	h6.sal.bam	other	4123834	4123834	0	+	1	0	171	125	1.0
CP008925.1	h6.sal.bam	other	4123835	4123835	0	+	0	0	168	131	0.0
CP008925.1	h6.sal.bam	other	4123836	4123836	0	+	2	0	169	134	2.0
CP008925.1	h6.sal.bam	other	4123837	4123837	0	+	5	1	170	134	5.0
CP008925.1	h6.sal.bam	other	4123838	4123838	0	+	1	1	171	133	1.0
CP008925.1	h6.sal.bam	other	4123839	4123839	0	+	2	5	173	133	2.0
CP008925.1	h6.sal.bam	other	4123840	4123840	0	+	0	1	169	129	0.0
CP008925.1	h6.sal.bam	other	4123841	4123841	0	+	0	0	166	129	0.0
CP008925.1	h6.sal.bam	other	4123842	4123842	0	+	1	4	166	129	1.0
CP008925.1	h6.sal.bam	other	4123843	4123843	0	+	1	1	167	125	1.0
CP008925.1	h6.sal.bam	other	4123844	4123844	0	+	2	2	165	124	1.3333333333333333
CP008925.1	h6.sal.bam	GAAC	4123845	4123845	4123836	+	2	15	167	122	1.3333333333333333
CP008925.1	h6.sal.bam	other	4123846	4123846	0	+	1	1	164	109	1.0
CP008925.1	h6.sal.bam	GAAC	4123847	4123847	4123836	+	19	4	182	109	19.0
CP008925.1	h6.sal.bam	other	4123848	4123848	0	+	1	2	183	108	1.0
CP008925.1	h6.sal.bam	other	4123849	4123849	0	+	2	1	181	111	2.0
CP008925.1	h6.sal.bam	other	4123850	4123850	0	+	0	1	181	111	0.0
CP008925.1	h6.sal.bam	other	4123851	4123851	0	+	2	0	179	111	2.0
CP008925.1	h6.sal.bam	other	4123852	4123852	0	+	0	0	179	113	0.0
CP008925.1	h6.sal.bam	other	4123853	4123853	0	+	1	0	175	116	1.0
CP008925.1	h6.sal.bam	other	4123854	4123854	0	+	0	2	175	116	0.0
CP008925.1	h6.sal.bam	other	4123855	4123855	0	+	0	2	173	117	0.0
CP008925.1	h6.sal.bam	other	4123856	4123856	0	+	2	1	175	116	2.0
CP008925.1	h6.sal.bam	other	4123857	4123857	0	+	2	1	176	116	2.0
CP008925.1	h6.sal.bam	other	4123858	4123858	0	+	0	1	175	115	0.0
CP008925.1	h6.sal.bam	other	4123859	4123859	0	+	2	2	173	114	2.0
CP008925.1	h6.sal.bam	other	4123860	4123860	0	+	3	2	172	119	3.0
CP008925.1	h6.sal.bam	other	4123861	4123861	0	+	1	1	171	120	1.0
CP008925.1	h6.sal.bam	other	4123862	4123862	0	+	1	1	171	120	1.0
CP008925.1	h6.sal.bam	other	4123863	4123863	0	+	0	2	171	119	0.0
CP008925.1	h6.sal.bam	other	4123864	4123864	0	+	1	0	172	117	1.0
CP008925.1	h6.sal.bam	other	4123865	4123865	0	+	0	0	171	119	0.0
CP008925.1	h6.sal.bam	other	4123866	4123866	0	+	2	2	172	124	2.0
CP008925.1	h6.sal.bam	other	4123867	4123867	0	+	2	1	172	122	2.0
CP008925.1	h6.sal.bam	other	4123868	4123868	0	+	6	1	177	123	6.0
CP008925.1	h6.sal.bam	other	4123869	4123869	0	+	1	2	178	122	1.0
CP008925.1	h6.sal.bam	other	4123870	4123870	0	+	0	0	177	120	0.0
CP008925.1	h6.sal.bam	other	4123871	4123871	0	+	0	0	175	120	0.0
CP008925.1	h6.sal.bam	other	4123872	4123872	0	+	1	1	174	125	1.0
CP008925.1	h6.sal.bam	GTTC	4123873	4123873	4123881	+	2	1	176	127	2.0
CP008925.1	h6.sal.bam	other	4123874	4123874	0	+	4	2	177	127	4.0
CP008925.1	h6.sal.bam	GTTC	4123875	4123875	4123881	+	0	1	177	126	0.0
CP008925.1	h6.sal.bam	other	4123876	4123876	0	+	2	3	179	125	2.0
CP008925.1	h6.sal.bam	other	4123877	4123877	0	+	2	1	179	122	2.0
CP008925.1	h6.sal.bam	other	4123878	4123878	0	+	0	1	176	121	0.0
CP008925.1	h6.sal.bam	other	4123879	4123879	0	+	2	3	176	121	2.0
CP008925.1	h6.sal.bam	other	4123880	4123880	0	+	1	1	173	118	1.0
CP008925.1	h6.sal.bam	other	4123881	4123881	0	+	2	2	174	122	2.0
CP008925.1	h6.sal.bam	other	4123882	4123882	0	+	4	1	175	120	4.0
CP008925.1	h6.sal.bam	other	4123883	4123883	0	+	2	0	177	120	2.0
CP008925.1	h6.sal.bam	other	4123884	4123884	0	+	1	1	176	127	1.0
CP008925.1	h6.sal.bam	other	4123885	4123885	0	+	1	3	175	127	1.0
CP008925.1	h6.sal.bam	other	4123886	4123886	0	+	1	1	176	124	1.0
CP008925.1	h6.sal.bam	other	4123887	4123887	0	+	1	2	172	123	1.0
CP008925.1	h6.sal.bam	other	4123888	4123888	0	+	1	3	172	121	1.0
CP008925.1	h6.sal.bam	other	4123889	4123889	0	+	0	2	172	118	0.0
CP008925.1	h6.sal.bam	GTTC	4123890	4123890	4123881	+	2	1	172	118	2.0
CP008925.1	h6.sal.bam	other	4123891	4123891	0	+	2	3	172	118	2.0
CP008925.1	h6.sal.bam	GTTC	4123892	4123892	4123881	+	2	3	171	117	2.0
CP008925.1	h6.sal.bam	other	4123893	4123893	0	+	2	1	173	117	2.0
CP008925.1	h6.sal.bam	other	4123894	4123894	0	+	5	4	178	117	5.0
CP008925.1	h6.sal.bam	other	4123895	4123895	0	+	0	2	175	116	0.0
CP008925.1	h6.sal.bam	other	4123896	4123896	0	+	0	3	175	114	0.0
CP008925.1	h6.sal.bam	GTTC	4123897	4123897	4123905	+	1	2	175	116	1.0
CP008925.1	h6.sal.bam	other	4123898	4123898	0	+	0	3	172	117	0.0
CP008925.1	h6.sal.bam	GTTC	4123899	4123899	4123905	+	7	0	178	115	7.0
CP008925.1	h6.sal.bam	other	4123900	4123900	0	+	0	3	176	119	0.0
CP008925.1	h6.sal.bam	other	4123901	4123901	0	+	1	1	172	118	1.0
CP008925.1	h6.sal.bam	other	4123902	4123902	0	+	0	6	172	120	0.0
CP008925.1	h6.sal.bam	other	4123903	4123903	0	+	2	2	174	116	2.0
CP008925.1	h6.sal.bam	other	4123904	4123904	0	+	3	1	121	116	3.0
CP008925.1	h6.sal.bam	other	4123905	4123905	0	+	1	0	122	116	1.0
CP008925.1	h6.sal.bam	GAAC	4123906	4123906	4123914	+	1	1	123	116	1.0
CP008925.1	h6.sal.bam	other	4123907	4123907	0	+	3	1	126	118	3.0
CP008925.1	h6.sal.bam	GAAC	4123908	4123908	4123914	+	8	4	133	122	8.0
CP008925.1	h6.sal.bam	other	4123909	4123909	0	+	0	2	131	121	0.0
CP008925.1	h6.sal.bam	other	4123910	4123910	0	+	2	3	133	119	2.0
CP008925.1	h6.sal.bam	other	4123911	4123911	0	+	0	0	132	119	0.0
CP008925.1	h6.sal.bam	other	4123912	4123912	0	+	1	0	128	120	1.0
CP008925.1	h6.sal.bam	other	4123913	4123913	0	+	3	1	130	120	3.0
CP008925.1	h6.sal.bam	GTTC	4123914	4123914	4123905	+	2	1	130	119	2.0
CP008925.1	h6.sal.bam	other	4123915	4123915	0	+	1	1	131	119	0.6666666666666666
CP008925.1	h6.sal.bam	GTTC	4123916	4123916	4123905	+	2	0	132	120	2.0
CP008925.1	h6.sal.bam	other	4123917	4123917	0	+	2	0	134	120	2.0
CP008925.1	h6.sal.bam	other	4123918	4123918	0	+	0	0	133	120	0.0
CP008925.1	h6.sal.bam	other	4123919	4123919	0	+	5	1	134	122	5.0
CP008925.1	h6.sal.bam	other	4123920	4123920	0	+	3	1	137	121	3.0
CP008925.1	h6.sal.bam	other	4123921	4123921	0	+	2	1	137	120	2.0
CP008925.1	h6.sal.bam	other	4123922	4123922	0	+	3	3	122	119	3.0
CP008925.1	h6.sal.bam	GAAC	4123923	4123923	4123914	+	1	5	122	122	1.0
CP008925.1	h6.sal.bam	other	4123924	4123924	0	+	1	0	120	118	1.0
CP008925.1	h6.sal.bam	GAAC	4123925	4123925	4123914	+	6	1	126	119	6.0
CP008925.1	h6.sal.bam	other	4123926	4123926	0	+	1	2	125	118	1.0
CP008925.1	h6.sal.bam	other	4123927	4123927	0	+	1	3	126	116	1.0
CP008925.1	h6.sal.bam	other	4123928	4123928	0	+	0	3	125	116	0.0
CP008925.1	h6.sal.bam	other	4123929	4123929	0	+	2	2	127	117	2.0
CP008925.1	h6.sal.bam	other	4123930	4123930	0	+	0	1	127	117	0.0
CP008925.1	h6.sal.bam	other	4123931	4123931	0	+	1	4	126	116	1.0
CP008925.1	h6.sal.bam	other	4123932	4123932	0	+	1	1	125	116	1.0
CP008925.1	h6.sal.bam	other	4123933	4123933	0	+	0	3	125	116	0.0
CP008925.1	h6.sal.bam	other	4123934	4123934	0	+	2	0	125	115	2.0
CP008925.1	h6.sal.bam	other	4123935	4123935	0	+	2	3	124	119	2.0
CP008925.1	h6.sal.bam	other	4123936	4123936	0	+	4	1	127	118	4.0
CP008925.1	h6.sal.bam	other	4123937	4123937	0	+	1	0	127	120	1.0
CP008925.1	h6.sal.bam	other	4123938	4123938	0	+	1	2	128	122	1.0
CP008925.1	h6.sal.bam	other	4123939	4123939	0	+	3	2	130	120	3.0
CP008925.1	h6.sal.bam	other	4123940	4123940	0	+	1	1	130	118	1.0
CP008925.1	h6.sal.bam	other	4123941	4123941	0	+	2	1	132	119	2.0
CP008925.1	h6.sal.bam	other	4123942	4123942	0	+	0	1	124	125	0.0
CP008925.1	h6.sal.bam	other	4123943	4123943	0	+	0	0	124	124	0.0
CP008925.1	h6.sal.bam	other	4123944	4123944	0	+	1	0	124	127	1.0
CP008925.1	h6.sal.bam	other	4123945	4123945	0	+	2	2	126	131	2.0
CP008925.1	h6.sal.bam	other	4123946	4123946	0	+	2	3	127	130	2.0
CP008925.1	h6.sal.bam	other	4123947	4123947	0	+	1	3	128	127	1.0
CP008925.1	h6.sal.bam	other	4123948	4123948	0	+	2	1	128	124	2.0
CP008925.1	h6.sal.bam	other	4123949	4123949	0	+	3	1	127	123	3.0
CP008925.1	h6.sal.bam	other	4123950	4123950	0	+	0	0	127	123	0.0
CP008925.1	h6.sal.bam	other	4123951	4123951	0	+	2	0	125	127	2.0
CP008925.1	h6.sal.bam	other	4123952	4123952	0	+	1	0	125	128	1.0
CP008925.1	h6.sal.bam	other	4123953	4123953	0	+	0	1	125	131	0.0
CP008925.1	h6.sal.bam	other	4123954	4123954	0	+	6	3	129	130	6.0
CP008925.1	h6.sal.bam	other	4123955	4123955	0	+	1	3	127	127	1.0
CP008925.1	h6.sal.bam	other	4123956	4123956	0	+	3	2	129	124	3.0
CP008925.1	h6.sal.bam	GAAC	4123957	4123957	4123965	+	1	1	126	122	1.0
CP008925.1	h6.sal.bam	other	4123958	4123958	0	+	0	4	124	121	0.0
CP008925.1	h6.sal.bam	GAAC	4123959	4123959	4123965	+	5	1	127	122	5.0
CP008925.1	h6.sal.bam	other	4123960	4123960	0	+	1	1	128	123	1.0
CP008925.1	h6.sal.bam	other	4123961	4123961	0	+	2	0	129	122	2.0
CP008925.1	h6.sal.bam	other	4123962	4123962	0	+	4	0	133	123	4.0
CP008925.1	h6.sal.bam	other	4123963	4123963	0	+	2	2	134	123	2.0
CP008925.1	h6.sal.bam	other	4123964	4123964	0	+	3	0	137	123	3.0
CP008925.1	h6.sal.bam	other	4123965	4123965	0	+	3	1	138	126	3.0
CP008925.1	h6.sal.bam	other	4123966	4123966	0	+	1	2	135	125	1.0
CP008925.1	h6.sal.bam	other	4123967	4123967	0	+	1	3	134	123	1.0
CP008925.1	h6.sal.bam	other	4123968	4123968	0	+	1	1	135	120	1.0
CP008925.1	h6.sal.bam	other	4123969	4123969	0	+	1	3	131	120	1.0
CP008925.1	h6.sal.bam	other	4123970	4123970	0	+	0	0	131	117	0.0
CP008925.1	h6.sal.bam	other	4123971	4123971	0	+	6	7	137	117	6.0
CP008925.1	h6.sal.bam	other	4123972	4123972	0	+	0	2	136	110	0.0
CP008925.1	h6.sal.bam	other	4123973	4123973	0	+	2	1	138	116	2.0
CP008925.1	h6.sal.bam	GAAC	4123974	4123974	4123965	+	3	3	134	117	3.0
CP008925.1	h6.sal.bam	other	4123975	4123975	0	+	3	3	137	116	3.0
CP008925.1	h6.sal.bam	GAAC	4123976	4123976	4123965	+	3	1	138	116	3.0
CP008925.1	h6.sal.bam	other	4123977	4123977	0	+	0	2	138	115	0.0
CP008925.1	h6.sal.bam	other	4123978	4123978	0	+	2	2	139	113	2.0
CP008925.1	h6.sal.bam	other	4123979	4123979	0	+	0	1	135	112	0.0
CP008925.1	h6.sal.bam	other	4123980	4123980	0	+	0	3	134	112	0.0
CP008925.1	h6.sal.bam	other	4123981	4123981	0	+	0	4	128	110	0.0
CP008925.1	h6.sal.bam	other	4123982	4123982	0	+	1	1	129	106	1.0
CP008925.1	h6.sal.bam	other	4123983	4123983	0	+	1	3	124	106	1.0
CP008925.1	h6.sal.bam	other	4123984	4123984	0	+	0	1	124	103	0.0
CP008925.1	h6.sal.bam	other	4123985	4123985	0	+	1	2	123	102	1.0
CP008925.1	h6.sal.bam	other	4123986	4123986	0	+	5	1	128	106	5.0
CP008925.1	h6.sal.bam	other	4123987	4123987	0	+	1	0	128	107	1.0
CP008925.1	h6.sal.bam	other	4123988	4123988	0	+	1	0	123	108	1.0
CP008925.1	h6.sal.bam	other	4123989	4123989	0	+	4	1	127	110	4.0
CP008925.1	h6.sal.bam	other	4123990	4123990	0	+	0	2	127	110	0.0
CP008925.1	h6.sal.bam	other	4123991	4123991	0	+	1	0	124	108	1.0
CP008925.1	h6.sal.bam	other	4123992	4123992	0	+	0	2	124	112	0.0
CP008925.1	h6.sal.bam	other	4123993	4123993	0	+	5	3	122	115	5.0
CP008925.1	h6.sal.bam	other	4123994	4123994	0	+	1	1	122	113	1.0
CP008925.1	h6.sal.bam	other	4123995	4123995	0	+	3	0	125	113	3.0
CP008925.1	h6.sal.bam	other	4123996	4123996	0	+	1	0	122	117	1.0
CP008925.1	h6.sal.bam	other	4123997	4123997	0	+	0	2	122	121	0.0
CP008925.1	h6.sal.bam	other	4123998	4123998	0	+	6	1	119	119	6.0
CP008925.1	h6.sal.bam	other	4123999	4123999	0	+	2	1	121	119	2.0
CP008925.1	h6.sal.bam	other	4124000	4124000	0	+	2	0	123	118	2.0
CP008925.1	h6.sal.bam	other	4124001	4124001	0	+	2	3	124	123	2.0
CP008925.1	h6.sal.bam	other	4124002	4124002	0	+	1	2	125	121	1.0
CP008925.1	h6.sal.bam	other	4124003	4124003	0	+	1	3	126	121	1.0
CP008925.1	h6.sal.bam	other	4124004	4124004	0	+	0	2	124	120	0.0
CP008925.1	h6.sal.bam	other	4124005	4124005	0	+	1	3	125	118	1.0
CP008925.1	h6.sal.bam	other	4124006	4124006	0	+	3	0	127	117	3.0
CP008925.1	h6.sal.bam	other	4124007	4124007	0	+	0	2	126	117	0.0
CP008925.1	h6.sal.bam	other	4124008	4124008	0	+	1	1	125	126	1.0
CP008925.1	h6.sal.bam	other	4124009	4124009	0	+	1	4	124	125	1.0
CP008925.1	h6.sal.bam	other	4124010	4124010	0	+	2	2	126	121	2.0
CP008925.1	h6.sal.bam	other	4124011	4124011	0	+	0	2	122	119	0.0
CP008925.1	h6.sal.bam	other	4124012	4124012	0	+	3	3	124	117	3.0
CP008925.1	h6.sal.bam	other	4124013	4124013	0	+	2	2	124	122	2.0
CP008925.1	h6.sal.bam	other	4124014	4124014	0	+	0	1	122	121	0.0
CP008925.1	h6.sal.bam	other	4124015	4124015	0	+	6	0	127	122	6.0
CP008925.1	h6.sal.bam	other	4124016	4124016	0	+	3	7	128	122	3.0
CP008925.1	h6.sal.bam	other	4124017	4124017	0	+	1	3	128	117	1.0
CP008925.1	h6.sal.bam	other	4124018	4124018	0	+	6	4	134	117	6.0
CP008925.1	h6.sal.bam	other	4124019	4124019	0	+	1	1	135	114	1.0
CP008925.1	h6.sal.bam	other	4124020	4124020	0	+	2	1	135	114	2.0
CP008925.1	h6.sal.bam	other	4124021	4124021	0	+	5	0	138	113	5.0
CP008925.1	h6.sal.bam	other	4124022	4124022	0	+	2	0	139	113	2.0
CP008925.1	h6.sal.bam	other	4124023	4124023	0	+	3	1	139	114	3.0
CP008925.1	h6.sal.bam	other	4124024	4124024	0	+	1	2	139	113	1.0
CP008925.1	h6.sal.bam	other	4124025	4124025	0	+	1	2	139	119	1.0
CP008925.1	h6.sal.bam	other	4124026	4124026	0	+	5	0	141	117	5.0
CP008925.1	h6.sal.bam	GTTC	4124027	4124027	4124035	+	1	3	142	119	1.0
CP008925.1	h6.sal.bam	other	4124028	4124028	0	+	4	0	146	116	4.0
CP008925.1	h6.sal.bam	GTTC	4124029	4124029	4124035	+	3	0	142	116	3.0
CP008925.1	h6.sal.bam	other	4124030	4124030	0	+	0	0	138	120	0.0
CP008925.1	h6.sal.bam	other	4124031	4124031	0	+	1	0	137	122	1.0
CP008925.1	h6.sal.bam	other	4124032	4124032	0	+	0	5	137	123	0.0
CP008925.1	h6.sal.bam	other	4124033	4124033	0	+	1	0	138	119	1.0
CP008925.1	h6.sal.bam	other	4124034	4124034	0	+	0	2	134	119	0.0
CP008925.1	h6.sal.bam	other	4124035	4124035	0	+	2	0	135	123	2.0
CP008925.1	h6.sal.bam	other	4124036	4124036	0	+	2	0	135	123	2.0
CP008925.1	h6.sal.bam	other	4124037	4124037	0	+	0	2	131	123	0.0
CP008925.1	h6.sal.bam	other	4124038	4124038	0	+	4	2	135	121	4.0
CP008925.1	h6.sal.bam	other	4124039	4124039	0	+	2	1	134	119	2.0
CP008925.1	h6.sal.bam	other	4124040	4124040	0	+	2	0	133	125	2.0
CP008925.1	h6.sal.bam	other	4124041	4124041	0	+	2	0	134	125	2.0
CP008925.1	h6.sal.bam	other	4124042	4124042	0	+	1	0	133	127	1.0
CP008925.1	h6.sal.bam	other	4124043	4124043	0	+	1	1	133	128	1.0
CP008925.1	h6.sal.bam	GTTC	4124044	4124044	4124035	+	1	3	134	128	1.0
CP008925.1	h6.sal.bam	other	4124045	4124045	0	+	1	3	135	125	1.0
CP008925.1	h6.sal.bam	GTTC	4124046	4124046	4124035	+	9	3	138	126	9.0
CP008925.1	h6.sal.bam	other	4124047	4124047	0	+	0	0	138	123	0.0
CP008925.1	h6.sal.bam	other	4124048	4124048	0	+	1	2	137	123	1.0
CP008925.1	h6.sal.bam	other	4124049	4124049	0	+	4	2	138	125	4.0
CP008925.1	h6.sal.bam	other	4124050	4124050	0	+	1	2	136	123	1.0
CP008925.1	h6.sal.bam	other	4124051	4124051	0	+	2	0	135	129	2.0
CP008925.1	h6.sal.bam	other	4124052	4124052	0	+	1	0	134	135	1.0
CP008925.1	h6.sal.bam	other	4124053	4124053	0	+	1	1	135	137	1.0
CP008925.1	h6.sal.bam	other	4124054	4124054	0	+	0	1	135	138	0.0
CP008925.1	h6.sal.bam	other	4124055	4124055	0	+	5	1	140	139	5.0
CP008925.1	h6.sal.bam	other	4124056	4124056	0	+	2	1	142	138	2.0
CP008925.1	h6.sal.bam	other	4124057	4124057	0	+	1	0	142	137	1.0
CP008925.1	h6.sal.bam	other	4124058	4124058	0	+	1	2	142	140	1.0
CP008925.1	h6.sal.bam	other	4124059	4124059	0	+	1	1	143	138	1.0
CP008925.1	h6.sal.bam	other	4124060	4124060	0	+	1	3	143	137	1.0
CP008925.1	h6.sal.bam	other	4124061	4124061	0	+	5	2	143	134	5.0
CP008925.1	h6.sal.bam	other	4124062	4124062	0	+	3	1	144	135	3.0
CP008925.1	h6.sal.bam	other	4124063	4124063	0	+	6	2	146	136	6.0
CP008925.1	h6.sal.bam	other	4124064	4124064	0	+	1	1	146	136	1.0
CP008925.1	h6.sal.bam	other	4124065	4124065	0	+	3	0	149	137	3.0
CP008925.1	h6.sal.bam	other	4124066	4124066	0	+	1	5	150	139	1.0
CP008925.1	h6.sal.bam	other	4124067	4124067	0	+	6	4	156	135	6.0
CP008925.1	h6.sal.bam	other	4124068	4124068	0	+	3	1	154	133	3.0
CP008925.1	h6.sal.bam	other	4124069	4124069	0	+	1	2	151	132	1.0
CP008925.1	h6.sal.bam	other	4124070	4124070	0	+	3	5	154	132	3.0
CP008925.1	h6.sal.bam	other	4124071	4124071	0	+	2	2	155	128	2.0
CP008925.1	h6.sal.bam	other	4124072	4124072	0	+	1	0	155	128	1.0
CP008925.1	h6.sal.bam	other	4124073	4124073	0	+	4	2	153	128	4.0
CP008925.1	h6.sal.bam	other	4124074	4124074	0	+	2	3	154	130	2.0
CP008925.1	h6.sal.bam	other	4124075	4124075	0	+	2	1	152	130	2.0
CP008925.1	h6.sal.bam	other	4124076	4124076	0	+	1	2	152	131	1.0
CP008925.1	h6.sal.bam	other	4124077	4124077	0	+	3	2	154	133	3.0
CP008925.1	h6.sal.bam	other	4124078	4124078	0	+	3	1	157	131	3.0
CP008925.1	h6.sal.bam	other	4124079	4124079	0	+	0	0	154	132	0.0
CP008925.1	h6.sal.bam	other	4124080	4124080	0	+	0	5	154	132	0.0
CP008925.1	h6.sal.bam	other	4124081	4124081	0	+	1	2	154	128	1.0
CP008925.1	h6.sal.bam	other	4124082	4124082	0	+	0	6	154	130	0.0
CP008925.1	h6.sal.bam	other	4124083	4124083	0	+	2	1	155	130	2.0
CP008925.1	h6.sal.bam	other	4124084	4124084	0	+	2	1	154	129	2.0
CP008925.1	h6.sal.bam	other	4124085	4124085	0	+	0	1	154	130	0.0
CP008925.1	h6.sal.bam	other	4124086	4124086	0	+	0	3	151	129	0.0
CP008925.1	h6.sal.bam	other	4124087	4124087	0	+	1	3	152	127	1.0
CP008925.1	h6.sal.bam	other	4124088	4124088	0	+	3	1	153	124	3.0
CP008925.1	h6.sal.bam	other	4124089	4124089	0	+	2	2	153	123	2.0
CP008925.1	h6.sal.bam	other	4124090	4124090	0	+	0	4	149	123	0.0
CP008925.1	h6.sal.bam	other	4124091	4124091	0	+	1	3	147	119	1.0
CP008925.1	h6.sal.bam	other	4124092	4124092	0	+	1	0	147	116	1.0
CP008925.1	h6.sal.bam	other	4124093	4124093	0	+	4	0	144	119	4.0
CP008925.1	h6.sal.bam	other	4124094	4124094	0	+	4	1	148	120	4.0
CP008925.1	h6.sal.bam	other	4124095	4124095	0	+	1	1	140	120	1.0
CP008925.1	h6.sal.bam	other	4124096	4124096	0	+	3	3	141	121	3.0
CP008925.1	h6.sal.bam	other	4124097	4124097	0	+	1	3	139	118	1.0
CP008925.1	h6.sal.bam	other	4124098	4124098	0	+	1	1	140	116	1.0
CP008925.1	h6.sal.bam	other	4124099	4124099	0	+	1	0	135	118	1.0
CP008925.1	h6.sal.bam	other	4124100	4124100	0	+	3	0	138	121	3.0
CP008925.1	h6.sal.bam	other	4124101	4124101	0	+	4	2	142	121	4.0
CP008925.1	h6.sal.bam	other	4124102	4124102	0	+	0	1	141	121	0.0
CP008925.1	h6.sal.bam	other	4124103	4124103	0	+	1	0	138	125	1.0
CP008925.1	h6.sal.bam	other	4124104	4124104	0	+	1	4	137	129	1.0
CP008925.1	h6.sal.bam	other	4124105	4124105	0	+	1	3	138	128	1.0
CP008925.1	h6.sal.bam	other	4124106	4124106	0	+	4	1	141	125	4.0
CP008925.1	h6.sal.bam	other	4124107	4124107	0	+	1	1	141	124	1.0
CP008925.1	h6.sal.bam	other	4124108	4124108	0	+	0	1	139	123	0.0
CP008925.1	h6.sal.bam	other	4124109	4124109	0	+	1	3	140	132	1.0
CP008925.1	h6.sal.bam	other	4124110	4124110	0	+	4	0	142	131	4.0
CP008925.1	h6.sal.bam	other	4124111	4124111	0	+	2	3	141	131	2.0
CP008925.1	h6.sal.bam	other	4124112	4124112	0	+	1	1	142	130	1.0
CP008925.1	h6.sal.bam	other	4124113	4124113	0	+	1	2	140	129	1.0
CP008925.1	h6.sal.bam	other	4124114	4124114	0	+	0	2	138	127	0.0
CP008925.1	h6.sal.bam	other	4124115	4124115	0	+	10	2	147	128	10.0
CP008925.1	h6.sal.bam	other	4124116	4124116	0	+	0	0	144	129	0.0
CP008925.1	h6.sal.bam	other	4124117	4124117	0	+	0	1	143	130	0.0
CP008925.1	h6.sal.bam	other	4124118	4124118	0	+	0	2	133	130	0.0
CP008925.1	h6.sal.bam	other	4124119	4124119	0	+	0	2	133	129	0.0
CP008925.1	h6.sal.bam	other	4124120	4124120	0	+	1	2	134	128	1.0
CP008925.1	h6.sal.bam	other	4124121	4124121	0	+	1	1	134	128	1.0
CP008925.1	h6.sal.bam	other	4124122	4124122	0	+	0	3	134	127	0.0
CP008925.1	h6.sal.bam	other	4124123	4124123	0	+	1	0	135	126	1.0
CP008925.1	h6.sal.bam	other	4124124	4124124	0	+	4	4	135	130	4.0
CP008925.1	h6.sal.bam	other	4124125	4124125	0	+	2	1	136	129	2.0
CP008925.1	h6.sal.bam	other	4124126	4124126	0	+	5	6	139	128	5.0
CP008925.1	h6.sal.bam	other	4124127	4124127	0	+	2	3	140	123	2.0
CP008925.1	h6.sal.bam	other	4124128	4124128	0	+	3	2	142	123	3.0
CP008925.1	h6.sal.bam	other	4124129	4124129	0	+	2	2	144	121	2.0
CP008925.1	h6.sal.bam	other	4124130	4124130	0	+	0	0	139	119	0.0
CP008925.1	h6.sal.bam	other	4124131	4124131	0	+	3	4	139	123	3.0
CP008925.1	h6.sal.bam	other	4124132	4124132	0	+	3	0	140	119	3.0
CP008925.1	h6.sal.bam	other	4124133	4124133	0	+	3	0	127	119	3.0
CP008925.1	h6.sal.bam	other	4124134	4124134	0	+	2	0	129	122	2.0
CP008925.1	h6.sal.bam	other	4124135	4124135	0	+	3	0	132	124	3.0
CP008925.1	h6.sal.bam	other	4124136	4124136	0	+	0	2	132	124	0.0
CP008925.1	h6.sal.bam	other	4124137	4124137	0	+	1	2	133	124	1.0
CP008925.1	h6.sal.bam	other	4124138	4124138	0	+	1	2	133	124	1.0
CP008925.1	h6.sal.bam	other	4124139	4124139	0	+	1	4	134	124	1.0
CP008925.1	h6.sal.bam	other	4124140	4124140	0	+	2	0	133	120	2.0
CP008925.1	h6.sal.bam	other	4124141	4124141	0	+	5	1	137	121	5.0
CP008925.1	h6.sal.bam	other	4124142	4124142	0	+	1	2	132	124	1.0
CP008925.1	h6.sal.bam	other	4124143	4124143	0	+	4	0	131	124	4.0
CP008925.1	h6.sal.bam	other	4124144	4124144	0	+	1	1	131	125	1.0
CP008925.1	h6.sal.bam	other	4124145	4124145	0	+	0	1	131	124	0.0
CP008925.1	h6.sal.bam	other	4124146	4124146	0	+	3	2	132	123	3.0
CP008925.1	h6.sal.bam	other	4124147	4124147	0	+	1	0	126	121	1.0
CP008925.1	h6.sal.bam	other	4124148	4124148	0	+	6	4	132	123	6.0
CP008925.1	h6.sal.bam	other	4124149	4124149	0	+	2	3	134	120	2.0
CP008925.1	h6.sal.bam	other	4124150	4124150	0	+	1	2	132	119	1.0
CP008925.1	h6.sal.bam	other	4124151	4124151	0	+	0	4	126	119	0.0
CP008925.1	h6.sal.bam	other	4124152	4124152	0	+	3	0	129	121	3.0
CP008925.1	h6.sal.bam	other	4124153	4124153	0	+	2	2	131	122	2.0
CP008925.1	h6.sal.bam	other	4124154	4124154	0	+	2	0	133	122	2.0
CP008925.1	h6.sal.bam	other	4124155	4124155	0	+	2	1	134	122	2.0
CP008925.1	h6.sal.bam	other	4124156	4124156	0	+	0	4	134	121	0.0
CP008925.1	h6.sal.bam	other	4124157	4124157	0	+	1	7	135	120	1.0
CP008925.1	h6.sal.bam	other	4124158	4124158	0	+	0	2	133	115	0.0
CP008925.1	h6.sal.bam	other	4124159	4124159	0	+	2	1	133	113	1.3333333333333333
CP008925.1	h6.sal.bam	other	4124160	4124160	0	+	2	0	135	112	1.3333333333333333
CP008925.1	h6.sal.bam	other	4124161	4124161	0	+	2	1	136	115	1.3333333333333333
CP008925.1	h6.sal.bam	other	4124162	4124162	0	+	1	0	134	116	0.6666666666666666
CP008925.1	h6.sal.bam	other	4124163	4124163	0	+	0	0	132	119	0.0
CP008925.1	h6.sal.bam	other	4124164	4124164	0	+	1	1	133	119	0.6666666666666666
CP008925.1	h6.sal.bam	other	4124165	4124165	0	+	0	1	132	118	0.0
CP008925.1	h6.sal.bam	other	4124166	4124166	0	+	4	1	135	121	2.0
CP008925.1	h6.sal.bam	other	4124167	4124167	0	+	2	0	136	120	1.0
CP008925.1	h6.sal.bam	other	4124168	4124168	0	+	0	1	132	124	0.0
CP008925.1	h6.sal.bam	other	4124169	4124169	0	+	2	1	130	127	1.0
CP008925.1	h6.sal.bam	other	4124170	4124170	0	+	1	2	130	126	0.5
CP008925.1	h6.sal.bam	other	4124171	4124171	0	+	0	1	126	126	0.0
CP008925.1	h6.sal.bam	other	4124172	4124172	0	+	1	1	127	126	0.5
CP008925.1	h6.sal.bam	other	4124173	4124173	0	+	3	4	128	125	1.5
CP008925.1	h6.sal.bam	other	4124174	4124174	0	+	1	1	129	123	0.5
CP008925.1	h6.sal.bam	other	4124175	4124175	0	+	3	3	129	125	1.5
CP008925.1	h6.sal.bam	other	4124176	4124176	0	+	1	4	126	127	0.6666666666666666
CP008925.1	h6.sal.bam	other	4124177	4124177	0	+	2	2	128	124	1.3333333333333333
CP008925.1	h6.sal.bam	other	4124178	4124178	0	+	3	2	130	122	3.0
CP008925.1	h6.sal.bam	other	4124179	4124179	0	+	2	3	131	120	2.0
CP008925.1	h6.sal.bam	other	4124180	4124180	0	+	2	3	131	123	1.3333333333333333
CP008925.1	h6.sal.bam	other	4124181	4124181	0	+	0	2	127	120	0.0
CP008925.1	h6.sal.bam	other	4124182	4124182	0	+	0	2	126	118	0.0
CP008925.1	h6.sal.bam	other	4124183	4124183	0	+	0	4	126	117	0.0
CP008925.1	h6.sal.bam	other	4124184	4124184	0	+	2	2	127	117	2.0
CP008925.1	h6.sal.bam	other	4124185	4124185	0	+	8	1	131	118	8.0
CP008925.1	h6.sal.bam	other	4124186	4124186	0	+	6	1	134	123	6.0
CP008925.1	h6.sal.bam	other	4124187	4124187	0	+	0	1	134	122	0.0
CP008925.1	h6.sal.bam	other	4124188	4124188	0	+	1	1	134	126	1.0
CP008925.1	h6.sal.bam	other	4124189	4124189	0	+	2	2	136	126	1.3333333333333333
CP008925.1	h6.sal.bam	other	4124190	4124190	0	+	1	3	127	125	1.0
CP008925.1	h6.sal.bam	other	4124191	4124191	0	+	2	1	128	123	2.0
CP008925.1	h6.sal.bam	other	4124192	4124192	0	+	0	1	128	126	0.0
CP008925.1	h6.sal.bam	other	4124193	4124193	0	+	4	1	132	125	4.0
CP008925.1	h6.sal.bam	other	4124194	4124194	0	+	5	1	137	124	5.0
CP008925.1	h6.sal.bam	other	4124195	4124195	0	+	1	3	137	123	1.0
CP008925.1	h6.sal.bam	other	4124196	4124196	0	+	2	0	137	120	2.0
CP008925.1	h6.sal.bam	other	4124197	4124197	0	+	0	3	137	123	0.0
CP008925.1	h6.sal.bam	other	4124198	4124198	0	+	0	3	136	126	0.0
CP008925.1	h6.sal.bam	other	4124199	4124199	0	+	0	2	133	124	0.0
CP008925.1	h6.sal.bam	other	4124200	4124200	0	+	3	0	134	122	3.0
CP008925.1	h6.sal.bam	other	4124201	4124201	0	+	0	1	130	125	0.0
CP008925.1	h6.sal.bam	other	4124202	4124202	0	+	1	3	128	125	1.0
CP008925.1	h6.sal.bam	other	4124203	4124203	0	+	2	0	129	123	2.0
CP008925.1	h6.sal.bam	other	4124204	4124204	0	+	3	2	123	124	3.0
CP008925.1	h6.sal.bam	other	4124205	4124205	0	+	3	3	126	122	3.0
CP008925.1	h6.sal.bam	other	4124206	4124206	0	+	0	0	126	119	0.0
CP008925.1	h6.sal.bam	other	4124207	4124207	0	+	1	0	127	120	1.0
CP008925.1	h6.sal.bam	other	4124208	4124208	0	+	2	1	127	121	2.0
CP008925.1	h6.sal.bam	other	4124209	4124209	0	+	3	2	127	125	3.0
CP008925.1	h6.sal.bam	other	4124210	4124210	0	+	2	0	127	123	2.0
CP008925.1	h6.sal.bam	other	4124211	4124211	0	+	5	2	132	129	5.0
CP008925.1	h6.sal.bam	other	4124212	4124212	0	+	0	3	131	127	0.0
CP008925.1	h6.sal.bam	other	4124213	4124213	0	+	0	2	130	126	0.0
CP008925.1	h6.sal.bam	other	4124214	4124214	0	+	0	0	129	126	0.0
CP008925.1	h6.sal.bam	other	4124215	4124215	0	+	3	1	130	126	3.0
CP008925.1	h6.sal.bam	other	4124216	4124216	0	+	4	3	127	125	4.0
CP008925.1	h6.sal.bam	other	4124217	4124217	0	+	1	3	128	125	1.0
CP008925.1	h6.sal.bam	other	4124218	4124218	0	+	0	1	125	123	0.0
CP008925.1	h6.sal.bam	other	4124219	4124219	0	+	1	0	125	123	1.0
CP008925.1	h6.sal.bam	other	4124220	4124220	0	+	1	0	115	123	0.6666666666666666
CP008925.1	h6.sal.bam	other	4124221	4124221	0	+	2	0	117	123	1.0
CP008925.1	h6.sal.bam	other	4124222	4124222	0	+	1	2	118	124	0.5
CP008925.1	h6.sal.bam	other	4124223	4124223	0	+	1	1	119	122	0.5
CP008925.1	h6.sal.bam	other	4124224	4124224	0	+	2	2	121	124	1.0
CP008925.1	h6.sal.bam	other	4124225	4124225	0	+	0	2	120	127	0.0
CP008925.1	h6.sal.bam	other	4124226	4124226	0	+	1	6	121	127	0.5
CP008925.1	h6.sal.bam	other	4124227	4124227	0	+	4	1	121	122	2.0
CP008925.1	h6.sal.bam	other	4124228	4124228	0	+	1	1	120	121	0.5
CP008925.1	h6.sal.bam	other	4124229	4124229	0	+	5	0	122	120	2.5
CP008925.1	h6.sal.bam	other	4124230	4124230	0	+	4	2	125	120	2.0
CP008925.1	h6.sal.bam	other	4124231	4124231	0	+	2	1	127	121	1.0
CP008925.1	h6.sal.bam	other	4124232	4124232	0	+	1	2	127	121	0.5
CP008925.1	h6.sal.bam	other	4124233	4124233	0	+	4	0	131	124	2.0
CP008925.1	h6.sal.bam	other	4124234	4124234	0	+	1	2	129	129	0.5
CP008925.1	h6.sal.bam	other	4124235	4124235	0	+	1	1	129	129	0.5
CP008925.1	h6.sal.bam	other	4124236	4124236	0	+	1	2	127	128	0.5
CP008925.1	h6.sal.bam	other	4124237	4124237	0	+	6	3	133	126	3.0
CP008925.1	h6.sal.bam	other	4124238	4124238	0	+	2	2	135	125	1.0
CP008925.1	h6.sal.bam	other	4124239	4124239	0	+	3	2	136	124	1.5
CP008925.1	h6.sal.bam	other	4124240	4124240	0	+	0	0	133	124	0.0
CP008925.1	h6.sal.bam	other	4124241	4124241	0	+	3	4	132	126	1.5
CP008925.1	h6.sal.bam	other	4124242	4124242	0	+	1	3	133	122	0.5
CP008925.1	h6.sal.bam	other	4124243	4124243	0	+	2	1	135	121	1.0
CP008925.1	h6.sal.bam	other	4124244	4124244	0	+	1	1	135	122	0.5
CP008925.1	h6.sal.bam	other	4124245	4124245	0	+	1	2	136	122	0.5
CP008925.1	h6.sal.bam	other	4124246	4124246	0	+	1	1	136	123	0.5
CP008925.1	h6.sal.bam	other	4124247	4124247	0	+	2	1	138	124	1.0
CP008925.1	h6.sal.bam	other	4124248	4124248	0	+	3	2	138	124	1.5
CP008925.1	h6.sal.bam	other	4124249	4124249	0	+	0	5	133	125	0.0
CP008925.1	h6.sal.bam	other	4124250	4124250	0	+	1	1	134	121	0.5
CP008925.1	h6.sal.bam	other	4124251	4124251	0	+	0	1	134	120	0.0
CP008925.1	h6.sal.bam	other	4124252	4124252	0	+	2	2	132	120	1.0
CP008925.1	h6.sal.bam	other	4124253	4124253	0	+	1	3	131	120	0.5
CP008925.1	h6.sal.bam	other	4124254	4124254	0	+	1	1	130	117	0.5
CP008925.1	h6.sal.bam	other	4124255	4124255	0	+	3	0	133	118	1.5
CP008925.1	h6.sal.bam	other	4124256	4124256	0	+	1	0	134	122	0.5
CP008925.1	h6.sal.bam	other	4124257	4124257	0	+	4	1	138	122	2.0
CP008925.1	h6.sal.bam	other	4124258	4124258	0	+	1	3	139	121	0.5
CP008925.1	h6.sal.bam	other	4124259	4124259	0	+	1	3	134	118	0.5
CP008925.1	h6.sal.bam	other	4124260	4124260	0	+	1	6	131	115	0.5
CP008925.1	h6.sal.bam	other	4124261	4124261	0	+	4	2	127	119	2.0
CP008925.1	h6.sal.bam	other	4124262	4124262	0	+	5	3	132	117	2.5
CP008925.1	h6.sal.bam	other	4124263	4124263	0	+	1	1	133	114	0.5
CP008925.1	h6.sal.bam	other	4124264	4124264	0	+	2	1	133	118	1.0
CP008925.1	h6.sal.bam	other	4124265	4124265	0	+	2	1	135	120	1.0
CP008925.1	h6.sal.bam	other	4124266	4124266	0	+	2	4	134	120	1.0
CP008925.1	h6.sal.bam	other	4124267	4124267	0	+	3	0	137	117	1.5
CP008925.1	h6.sal.bam	other	4124268	4124268	0	+	3	1	135	117	1.5
CP008925.1	h6.sal.bam	other	4124269	4124269	0	+	4	1	135	117	2.0
CP008925.1	h6.sal.bam	other	4124270	4124270	0	+	6	1	141	116	3.0
CP008925.1	h6.sal.bam	other	4124271	4124271	0	+	2	4	141	115	1.0
CP008925.1	h6.sal.bam	other	4124272	4124272	0	+	2	2	143	112	1.0
CP008925.1	h6.sal.bam	other	4124273	4124273	0	+	5	1	148	110	2.5
CP008925.1	h6.sal.bam	other	4124274	4124274	0	+	2	0	146	110	1.0
CP008925.1	h6.sal.bam	other	4124275	4124275	0	+	4	3	150	110	2.0
CP008925.1	h6.sal.bam	other	4124276	4124276	0	+	0	1	150	109	0.0
CP008925.1	h6.sal.bam	other	4124277	4124277	0	+	3	1	153	108	1.5
CP008925.1	h6.sal.bam	other	4124278	4124278	0	+	2	1	147	112	1.0
CP008925.1	h6.sal.bam	other	4124279	4124279	0	+	4	0	151	114	2.0
CP008925.1	h6.sal.bam	other	4124280	4124280	0	+	3	0	154	114	1.5
CP008925.1	h6.sal.bam	other	4124281	4124281	0	+	2	1	154	114	1.0
CP008925.1	h6.sal.bam	other	4124282	4124282	0	+	10	1	161	116	5.0
CP008925.1	h6.sal.bam	other	4124283	4124283	0	+	0	5	161	115	0.0
CP008925.1	h6.sal.bam	other	4124284	4124284	0	+	2	5	160	115	1.0
CP008925.1	h6.sal.bam	other	4124285	4124285	0	+	0	1	159	111	0.0
CP008925.1	h6.sal.bam	other	4124286	4124286	0	+	2	1	156	111	1.0
CP008925.1	h6.sal.bam	other	4124287	4124287	0	+	3	1	159	111	1.5
CP008925.1	h6.sal.bam	other	4124288	4124288	0	+	0	2	159	111	0.0
CP008925.1	h6.sal.bam	other	4124289	4124289	0	+	8	0	167	109	4.0
CP008925.1	h6.sal.bam	other	4124290	4124290	0	+	2	2	166	111	1.0
CP008925.1	h6.sal.bam	other	4124291	4124291	0	+	0	1	162	110	0.0
CP008925.1	h6.sal.bam	other	4124292	4124292	0	+	1	1	162	109	0.5
CP008925.1	h6.sal.bam	other	4124293	4124293	0	+	2	1	163	110	1.0
CP008925.1	h6.sal.bam	other	4124294	4124294	0	+	0	0	162	110	0.0
CP008925.1	h6.sal.bam	other	4124295	4124295	0	+	0	0	160	113	0.0
CP008925.1	h6.sal.bam	other	4124296	4124296	0	+	0	1	159	115	0.0
CP008925.1	h6.sal.bam	other	4124297	4124297	0	+	0	3	158	116	0.0
CP008925.1	h6.sal.bam	other	4124298	4124298	0	+	2	3	160	116	1.0
CP008925.1	h6.sal.bam	other	4124299	4124299	0	+	3	2	159	117	1.5
CP008925.1	h6.sal.bam	other	4124300	4124300	0	+	2	2	161	115	1.0
CP008925.1	h6.sal.bam	other	4124301	4124301	0	+	1	1	161	116	0.5
CP008925.1	h6.sal.bam	other	4124302	4124302	0	+	2	1	160	117	1.0
CP008925.1	h6.sal.bam	GAAC	4124303	4124303	4124311	+	2	1	161	118	1.0
CP008925.1	h6.sal.bam	other	4124304	4124304	0	+	3	1	160	118	1.5
CP008925.1	h6.sal.bam	GAAC	4124305	4124305	4124311	+	4	0	160	125	2.0
CP008925.1	h6.sal.bam	other	4124306	4124306	0	+	3	1	160	127	1.5
CP008925.1	h6.sal.bam	other	4124307	4124307	0	+	2	5	162	126	1.0
CP008925.1	h6.sal.bam	other	4124308	4124308	0	+	2	5	160	121	1.0
CP008925.1	h6.sal.bam	other	4124309	4124309	0	+	3	2	162	116	1.5
CP008925.1	h6.sal.bam	other	4124310	4124310	0	+	5	0	166	119	2.5
CP008925.1	h6.sal.bam	other	4124311	4124311	0	+	4	1	169	122	2.0
CP008925.1	h6.sal.bam	other	4124312	4124312	0	+	3	1	165	123	1.5
CP008925.1	h6.sal.bam	other	4124313	4124313	0	+	0	1	162	122	0.0
CP008925.1	h6.sal.bam	other	4124314	4124314	0	+	3	3	165	121	1.5
CP008925.1	h6.sal.bam	other	4124315	4124315	0	+	2	2	167	118	1.0
CP008925.1	h6.sal.bam	other	4124316	4124316	0	+	1	0	165	121	0.5
CP008925.1	h6.sal.bam	other	4124317	4124317	0	+	3	2	167	121	1.5
CP008925.1	h6.sal.bam	other	4124318	4124318	0	+	3	3	168	119	1.5
CP008925.1	h6.sal.bam	other	4124319	4124319	0	+	1	1	168	119	0.5
CP008925.1	h6.sal.bam	GAAC	4124320	4124320	4124311	+	0	4	167	119	0.0
CP008925.1	h6.sal.bam	other	4124321	4124321	0	+	1	1	167	116	0.5
CP008925.1	h6.sal.bam	GAAC	4124322	4124322	4124311	+	2	0	167	115	1.0
CP008925.1	h6.sal.bam	other	4124323	4124323	0	+	1	2	165	117	0.5
CP008925.1	h6.sal.bam	other	4124324	4124324	0	+	1	1	163	116	0.5
CP008925.1	h6.sal.bam	other	4124325	4124325	0	+	0	0	163	116	0.0
CP008925.1	h6.sal.bam	other	4124326	4124326	0	+	1	1	164	119	0.5
CP008925.1	h6.sal.bam	other	4124327	4124327	0	+	3	2	165	119	1.5
CP008925.1	h6.sal.bam	other	4124328	4124328	0	+	0	0	161	120	0.0
CP008925.1	h6.sal.bam	other	4124329	4124329	0	+	4	2	165	120	2.0
CP008925.1	h6.sal.bam	other	4124330	4124330	0	+	1	4	166	118	0.5
CP008925.1	h6.sal.bam	other	4124331	4124331	0	+	4	0	169	116	2.0
CP008925.1	h6.sal.bam	other	4124332	4124332	0	+	4	2	168	116	2.0
CP008925.1	h6.sal.bam	other	4124333	4124333	0	+	0	1	168	114	0.0
CP008925.1	h6.sal.bam	other	4124334	4124334	0	+	4	4	169	115	2.0
CP008925.1	h6.sal.bam	other	4124335	4124335	0	+	6	3	174	111	3.0
CP008925.1	h6.sal.bam	other	4124336	4124336	0	+	8	0	173	108	4.0
CP008925.1	h6.sal.bam	other	4124337	4124337	0	+	4	5	174	111	2.0
CP008925.1	h6.sal.bam	other	4124338	4124338	0	+	2	1	176	106	1.0
CP008925.1	h6.sal.bam	other	4124339	4124339	0	+	1	3	177	105	0.5
CP008925.1	h6.sal.bam	other	4124340	4124340	0	+	3	1	178	104	1.5
CP008925.1	h6.sal.bam	other	4124341	4124341	0	+	0	0	176	103	0.0
CP008925.1	h6.sal.bam	other	4124342	4124342	0	+	4	0	177	103	2.0
CP008925.1	h6.sal.bam	other	4124343	4124343	0	+	1	1	175	105	0.5
CP008925.1	h6.sal.bam	other	4124344	4124344	0	+	4	0	176	104	2.0
CP008925.1	h6.sal.bam	other	4124345	4124345	0	+	1	0	170	104	0.5
CP008925.1	h6.sal.bam	other	4124346	4124346	0	+	1	1	169	108	0.5
CP008925.1	h6.sal.bam	other	4124347	4124347	0	+	5	0	172	107	2.5
CP008925.1	h6.sal.bam	other	4124348	4124348	0	+	2	1	169	107	1.0
CP008925.1	h6.sal.bam	other	4124349	4124349	0	+	3	0	171	106	1.5
CP008925.1	h6.sal.bam	other	4124350	4124350	0	+	0	2	167	106	0.0
CP008925.1	h6.sal.bam	other	4124351	4124351	0	+	2	0	169	112	1.0
CP008925.1	h6.sal.bam	other	4124352	4124352	0	+	2	5	168	114	1.0
CP008925.1	h6.sal.bam	other	4124353	4124353	0	+	1	3	166	112	0.5
CP008925.1	h6.sal.bam	other	4124354	4124354	0	+	1	0	160	110	0.5
CP008925.1	h6.sal.bam	other	4124355	4124355	0	+	1	2	161	110	0.5
CP008925.1	h6.sal.bam	other	4124356	4124356	0	+	1	1	161	111	0.5
CP008925.1	h6.sal.bam	other	4124357	4124357	0	+	0	5	153	113	0.0
CP008925.1	h6.sal.bam	other	4124358	4124358	0	+	1	1	154	110	0.6666666666666666
CP008925.1	h6.sal.bam	other	4124359	4124359	0	+	4	1	156	114	4.0
CP008925.1	h6.sal.bam	other	4124360	4124360	0	+	0	1	156	113	0.0
CP008925.1	h6.sal.bam	other	4124361	4124361	0	+	3	0	157	115	3.0
CP008925.1	h6.sal.bam	other	4124362	4124362	0	+	1	1	155	116	1.0
CP008925.1	h6.sal.bam	other	4124363	4124363	0	+	1	0	148	115	1.0
CP008925.1	h6.sal.bam	other	4124364	4124364	0	+	3	2	151	117	3.0
CP008925.1	h6.sal.bam	other	4124365	4124365	0	+	1	1	149	117	1.0
CP008925.1	h6.sal.bam	other	4124366	4124366	0	+	1	0	147	117	1.0
CP008925.1	h6.sal.bam	other	4124367	4124367	0	+	5	2	152	119	5.0
CP008925.1	h6.sal.bam	GAAC	4124368	4124368	4124376	+	4	1	156	117	4.0
CP008925.1	h6.sal.bam	other	4124369	4124369	0	+	2	4	158	117	2.0
CP008925.1	h6.sal.bam	GAAC	4124370	4124370	4124376	+	2	2	159	115	2.0
CP008925.1	h6.sal.bam	other	4124371	4124371	0	+	5	2	164	114	5.0
CP008925.1	h6.sal.bam	other	4124372	4124372	0	+	2	3	166	112	2.0
CP008925.1	h6.sal.bam	other	4124373	4124373	0	+	3	4	167	114	3.0
CP008925.1	h6.sal.bam	other	4124374	4124374	0	+	5	0	168	112	5.0
CP008925.1	h6.sal.bam	other	4124375	4124375	0	+	0	3	168	112	0.0
CP008925.1	h6.sal.bam	other	4124376	4124376	0	+	1	3	168	112	0.6666666666666666
CP008925.1	h6.sal.bam	other	4124377	4124377	0	+	3	2	167	109	3.0
CP008925.1	h6.sal.bam	other	4124378	4124378	0	+	0	1	164	109	0.0
CP008925.1	h6.sal.bam	other	4124379	4124379	0	+	2	7	166	108	2.0
CP008925.1	h6.sal.bam	other	4124380	4124380	0	+	0	2	162	101	0.0
CP008925.1	h6.sal.bam	other	4124381	4124381	0	+	0	0	157	101	0.0
CP008925.1	h6.sal.bam	other	4124382	4124382	0	+	3	3	160	102	3.0
CP008925.1	h6.sal.bam	other	4124383	4124383	0	+	2	2	160	99	2.0
CP008925.1	h6.sal.bam	other	4124384	4124384	0	+	2	1	159	97	2.0
CP008925.1	h6.sal.bam	GAAC	4124385	4124385	4124376	+	1	2	155	100	1.0
CP008925.1	h6.sal.bam	other	4124386	4124386	0	+	0	2	148	99	0.0
CP008925.1	h6.sal.bam	GAAC	4124387	4124387	4124376	+	3	0	151	97	3.0
CP008925.1	h6.sal.bam	other	4124388	4124388	0	+	1	1	152	98	1.0
CP008925.1	h6.sal.bam	other	4124389	4124389	0	+	1	4	150	98	1.0
CP008925.1	h6.sal.bam	other	4124390	4124390	0	+	1	1	145	95	1.0
CP008925.1	h6.sal.bam	other	4124391	4124391	0	+	3	1	148	94	3.0
CP008925.1	h6.sal.bam	other	4124392	4124392	0	+	1	0	149	93	1.0
CP008925.1	h6.sal.bam	other	4124393	4124393	0	+	1	1	147	95	1.0
CP008925.1	h6.sal.bam	other	4124394	4124394	0	+	0	2	146	96	0.0
CP008925.1	h6.sal.bam	other	4124395	4124395	0	+	3	0	149	100	3.0
CP008925.1	h6.sal.bam	other	4124396	4124396	0	+	1	0	147	101	1.0
CP008925.1	h6.sal.bam	other	4124397	4124397	0	+	3	3	150	101	3.0
CP008925.1	h6.sal.bam	other	4124398	4124398	0	+	1	0	150	98	1.0
CP008925.1	h6.sal.bam	other	4124399	4124399	0	+	5	2	155	99	5.0
CP008925.1	h6.sal.bam	other	4124400	4124400	0	+	1	2	156	97	1.0
CP008925.1	h6.sal.bam	other	4124401	4124401	0	+	1	1	153	97	1.0
CP008925.1	h6.sal.bam	other	4124402	4124402	0	+	1	3	154	97	1.0
CP008925.1	h6.sal.bam	other	4124403	4124403	0	+	0	0	148	94	0.0
CP008925.1	h6.sal.bam	other	4124404	4124404	0	+	4	0	152	98	4.0
CP008925.1	h6.sal.bam	other	4124405	4124405	0	+	0	2	152	98	0.0
CP008925.1	h6.sal.bam	other	4124406	4124406	0	+	5	0	149	97	5.0
CP008925.1	h6.sal.bam	other	4124407	4124407	0	+	2	1	151	97	2.0
CP008925.1	h6.sal.bam	other	4124408	4124408	0	+	0	2	151	96	0.0
CP008925.1	h6.sal.bam	other	4124409	4124409	0	+	1	0	149	94	1.0
CP008925.1	h6.sal.bam	other	4124410	4124410	0	+	1	1	144	94	1.0
CP008925.1	h6.sal.bam	other	4124411	4124411	0	+	4	1	134	93	4.0
CP008925.1	h6.sal.bam	other	4124412	4124412	0	+	5	0	139	93	5.0
CP008925.1	h6.sal.bam	other	4124413	4124413	0	+	0	1	139	93	0.0
CP008925.1	h6.sal.bam	other	4124414	4124414	0	+	3	1	141	98	3.0
CP008925.1	h6.sal.bam	other	4124415	4124415	0	+	2	0	140	98	2.0
CP008925.1	h6.sal.bam	other	4124416	4124416	0	+	1	1	141	99	1.0
CP008925.1	h6.sal.bam	other	4124417	4124417	0	+	1	1	138	98	1.0
CP008925.1	h6.sal.bam	other	4124418	4124418	0	+	4	1	141	160	4.0
CP008925.1	h6.sal.bam	other	4124419	4124419	0	+	0	0	137	161	0.0
CP008925.1	h6.sal.bam	other	4124420	4124420	0	+	1	3	137	161	1.0
CP008925.1	h6.sal.bam	other	4124421	4124421	0	+	1	0	136	158	1.0
CP008925.1	h6.sal.bam	other	4124422	4124422	0	+	3	0	133	168	3.0
CP008925.1	h6.sal.bam	other	4124423	4124423	0	+	3	1	133	168	3.0
CP008925.1	h6.sal.bam	other	4124424	4124424	0	+	3	2	134	168	3.0
CP008925.1	h6.sal.bam	other	4124425	4124425	0	+	0	4	134	166	0.0
CP008925.1	h6.sal.bam	other	4124426	4124426	0	+	2	2	136	162	2.0
CP008925.1	h6.sal.bam	other	4124427	4124427	0	+	1	4	135	172	1.0
CP008925.1	h6.sal.bam	other	4124428	4124428	0	+	1	0	135	170	1.0
CP008925.1	h6.sal.bam	other	4124429	4124429	0	+	2	0	135	170	2.0
CP008925.1	h6.sal.bam	other	4124430	4124430	0	+	6	3	141	171	6.0
CP008925.1	h6.sal.bam	other	4124431	4124431	0	+	1	3	141	174	1.0
CP008925.1	h6.sal.bam	other	4124432	4124432	0	+	0	2	136	175	0.0
CP008925.1	h6.sal.bam	other	4124433	4124433	0	+	3	7	139	174	3.0
CP008925.1	h6.sal.bam	other	4124434	4124434	0	+	1	1	140	167	1.0
CP008925.1	h6.sal.bam	other	4124435	4124435	0	+	4	0	144	327	4.0
CP008925.1	h6.sal.bam	other	4124436	4124436	0	+	0	1	141	336	0.0
CP008925.1	h6.sal.bam	other	4124437	4124437	0	+	2	0	141	337	2.0
CP008925.1	h6.sal.bam	other	4124438	4124438	0	+	0	2	141	338	0.0
CP008925.1	h6.sal.bam	other	4124439	4124439	0	+	1	2	139	339	1.0
CP008925.1	h6.sal.bam	other	4124440	4124440	0	+	2	1	140	337	2.0
CP008925.1	h6.sal.bam	other	4124441	4124441	0	+	1	2	135	338	1.0
CP008925.1	h6.sal.bam	other	4124442	4124442	0	+	0	1	131	336	0.0
CP008925.1	h6.sal.bam	other	4124443	4124443	0	+	0	0	129	336	0.0
CP008925.1	h6.sal.bam	other	4124444	4124444	0	+	0	2	127	336	0.0
CP008925.1	h6.sal.bam	other	4124445	4124445	0	+	0	1	121	337	0.0
CP008925.1	h6.sal.bam	other	4124446	4124446	0	+	1	3	122	336	1.0
CP008925.1	h6.sal.bam	other	4124447	4124447	0	+	0	2	119	333	0.0
CP008925.1	h6.sal.bam	other	4124448	4124448	0	+	1	2	118	333	1.0
CP008925.1	h6.sal.bam	other	4124449	4124449	0	+	0	1	113	332	0.0
CP008925.1	h6.sal.bam	other	4124450	4124450	0	+	0	2	113	331	0.0
CP008925.1	h6.sal.bam	other	4124451	4124451	0	+	2	0	114	330	2.0
CP008925.1	h6.sal.bam	other	4124452	4124452	0	+	0	2	112	331	0.0
CP008925.1	h6.sal.bam	other	4124453	4124453	0	+	2	1	111	333	2.0
CP008925.1	h6.sal.bam	other	4124454	4124454	0	+	1	0	112	333	1.0
CP008925.1	h6.sal.bam	other	4124455	4124455	0	+	1	1	113	336	1.0
CP008925.1	h6.sal.bam	other	4124456	4124456	0	+	2	1	112	335	2.0
CP008925.1	h6.sal.bam	other	4124457	4124457	0	+	2	1	110	335	2.0
CP008925.1	h6.sal.bam	other	4124458	4124458	0	+	1	2	111	334	1.0
CP008925.1	h6.sal.bam	other	4124459	4124459	0	+	1	1	112	332	1.0
CP008925.1	h6.sal.bam	other	4124460	4124460	0	+	2	1	113	335	2.0
CP008925.1	h6.sal.bam	other	4124461	4124461	0	+	1	0	114	335	1.0
CP008925.1	h6.sal.bam	other	4124462	4124462	0	+	1	1	111	336	1.0
CP008925.1	h6.sal.bam	other	4124463	4124463	0	+	4	3	115	335	4.0
CP008925.1	h6.sal.bam	other	4124464	4124464	0	+	2	1	116	332	2.0
CP008925.1	h6.sal.bam	other	4124465	4124465	0	+	1	0	114	332	1.0
CP008925.1	h6.sal.bam	other	4124466	4124466	0	+	1	2	114	332	1.0
CP008925.1	h6.sal.bam	other	4124467	4124467	0	+	1	2	114	330	1.0
CP008925.1	h6.sal.bam	other	4124468	4124468	0	+	0	2	114	329	0.0
CP008925.1	h6.sal.bam	other	4124469	4124469	0	+	1	4	115	327	1.0
CP008925.1	h6.sal.bam	other	4124470	4124470	0	+	2	1	114	324	2.0
CP008925.1	h6.sal.bam	other	4124471	4124471	0	+	2	0	114	326	2.0
CP008925.1	h6.sal.bam	other	4124472	4124472	0	+	2	0	113	328	2.0
CP008925.1	h6.sal.bam	other	4124473	4124473	0	+	2	1	109	328	2.0
CP008925.1	h6.sal.bam	other	4124474	4124474	0	+	0	0	108	327	0.0
CP008925.1	h6.sal.bam	other	4124475	4124475	0	+	1	2	107	328	1.0
CP008925.1	h6.sal.bam	other	4124476	4124476	0	+	0	1	107	327	0.0
CP008925.1	h6.sal.bam	other	4124477	4124477	0	+	0	1	107	327	0.0
CP008925.1	h6.sal.bam	other	4124478	4124478	0	+	1	1	103	328	1.0
CP008925.1	h6.sal.bam	other	4124479	4124479	0	+	0	0	103	328	0.0
CP008925.1	h6.sal.bam	other	4124480	4124480	0	+	1	1	104	328	1.0
CP008925.1	h6.sal.bam	other	4124481	4124481	0	+	0	0	99	331	0.0
CP008925.1	h6.sal.bam	other	4124482	4124482	0	+	2	0	99	333	2.0
CP008925.1	h6.sal.bam	other	4124483	4124483	0	+	2	0	100	334	2.0
CP008925.1	h6.sal.bam	other	4124484	4124484	0	+	0	0	99	336	0.0
CP008925.1	h6.sal.bam	other	4124485	4124485	0	+	3	0	98	338	3.0
CP008925.1	h6.sal.bam	other	4124486	4124486	0	+	1	1	94	338	1.0
CP008925.1	h6.sal.bam	other	4124487	4124487	0	+	1	5	95	337	1.0
CP008925.1	h6.sal.bam	other	4124488	4124488	0	+	1	2	96	332	1.0
CP008925.1	h6.sal.bam	other	4124489	4124489	0	+	0	1	94	330	0.0
CP008925.1	h6.sal.bam	other	4124490	4124490	0	+	4	1	95	329	4.0
CP008925.1	h6.sal.bam	GTTC	4124491	4124491	4124499	+	1	71	96	328	1.0
CP008925.1	h6.sal.bam	other	4124492	4124492	0	+	0	1	92	257	0.0
CP008925.1	h6.sal.bam	GTTC	4124493	4124493	4124499	+	75	0	163	257	75.0
CP008925.1	h6.sal.bam	other	4124494	4124494	0	+	2	3	165	260	2.0
CP008925.1	h6.sal.bam	other	4124495	4124495	0	+	2	1	164	257	2.0
CP008925.1	h6.sal.bam	other	4124496	4124496	0	+	0	1	164	257	0.0
CP008925.1	h6.sal.bam	other	4124497	4124497	0	+	1	0	165	257	1.0
CP008925.1	h6.sal.bam	other	4124498	4124498	0	+	1	2	163	259	1.0
CP008925.1	h6.sal.bam	other	4124499	4124499	0	+	6	0	167	259	6.0
CP008925.1	h6.sal.bam	other	4124500	4124500	0	+	4	0	171	259	4.0
CP008925.1	h6.sal.bam	other	4124501	4124501	0	+	0	12	169	261	0.0
CP008925.1	h6.sal.bam	other	4124502	4124502	0	+	1	2	168	254	1.0
CP008925.1	h6.sal.bam	other	4124503	4124503	0	+	1	0	168	255	1.0
CP008925.1	h6.sal.bam	other	4124504	4124504	0	+	0	4	165	255	0.0
CP008925.1	h6.sal.bam	other	4124505	4124505	0	+	1	2	161	254	1.0
CP008925.1	h6.sal.bam	other	4124506	4124506	0	+	0	5	161	252	0.0
CP008925.1	h6.sal.bam	other	4124507	4124507	0	+	0	1	155	247	0.0
CP008925.1	h6.sal.bam	GTTC	4124508	4124508	4124499	+	2	174	157	247	2.0
CP008925.1	h6.sal.bam	other	4124509	4124509	0	+	0	0	155	73	0.0
CP008925.1	h6.sal.bam	GTTC	4124510	4124510	4124499	+	177	2	330	77	177.0
CP008925.1	h6.sal.bam	other	4124511	4124511	0	+	2	0	332	75	2.0
CP008925.1	h6.sal.bam	other	4124512	4124512	0	+	2	0	333	77	2.0
CP008925.1	h6.sal.bam	other	4124513	4124513	0	+	0	1	333	77	0.0
CP008925.1	h6.sal.bam	other	4124514	4124514	0	+	3	0	335	77	3.0
CP008925.1	h6.sal.bam	other	4124515	4124515	0	+	4	0	336	78	4.0
CP008925.1	h6.sal.bam	other	4124516	4124516	0	+	2	0	338	78	2.0
CP008925.1	h6.sal.bam	other	4124517	4124517	0	+	0	1	338	79	0.0
CP008925.1	h6.sal.bam	other	4124518	4124518	0	+	0	1	338	78	0.0
CP008925.1	h6.sal.bam	other	4124519	4124519	0	+	1	3	339	77	1.0
CP008925.1	h6.sal.bam	other	4124520	4124520	0	+	3	0	342	75	3.0
CP008925.1	h6.sal.bam	other	4124521	4124521	0	+	4	0	345	75	4.0
CP008925.1	h6.sal.bam	other	4124522	4124522	0	+	2	1	347	75	2.0
CP008925.1	h6.sal.bam	other	4124523	4124523	0	+	1	1	348	77	1.0
CP008925.1	h6.sal.bam	other	4124524	4124524	0	+	2	0	350	76	2.0
CP008925.1	h6.sal.bam	other	4124525	4124525	0	+	0	0	350	76	0.0
CP008925.1	h6.sal.bam	other	4124526	4124526	0	+	0	1	348	78	0.0
CP008925.1	h6.sal.bam	other	4124527	4124527	0	+	1	4	349	78	1.0
CP008925.1	h6.sal.bam	other	4124528	4124528	0	+	0	2	348	75	0.0
CP008925.1	h6.sal.bam	other	4124529	4124529	0	+	0	1	347	73	0.0
CP008925.1	h6.sal.bam	other	4124530	4124530	0	+	4	0	350	74	4.0
CP008925.1	h6.sal.bam	other	4124531	4124531	0	+	1	1	347	75	1.0
CP008925.1	h6.sal.bam	other	4124532	4124532	0	+	3	1	350	74	3.0
CP008925.1	h6.sal.bam	other	4124533	4124533	0	+	1	2	350	75	1.0
CP008925.1	h6.sal.bam	other	4124534	4124534	0	+	1	1	350	75	1.0
CP008925.1	h6.sal.bam	other	4124535	4124535	0	+	1	1	349	75	1.0
CP008925.1	h6.sal.bam	other	4124536	4124536	0	+	4	1	352	78	4.0
CP008925.1	h6.sal.bam	other	4124537	4124537	0	+	0	0	351	77	0.0
CP008925.1	h6.sal.bam	other	4124538	4124538	0	+	6	0	353	78	6.0
CP008925.1	h6.sal.bam	other	4124539	4124539	0	+	0	0	350	84	0.0
CP008925.1	h6.sal.bam	other	4124540	4124540	0	+	0	0	349	84	0.0
CP008925.1	h6.sal.bam	other	4124541	4124541	0	+	2	0	349	85	2.0
CP008925.1	h6.sal.bam	other	4124542	4124542	0	+	1	1	350	86	1.0
CP008925.1	h6.sal.bam	other	4124543	4124543	0	+	1	0	349	85	1.0
CP008925.1	h6.sal.bam	other	4124544	4124544	0	+	3	2	352	89	3.0
CP008925.1	h6.sal.bam	other	4124545	4124545	0	+	4	5	356	88	4.0
CP008925.1	h6.sal.bam	other	4124546	4124546	0	+	2	2	356	83	2.0
CP008925.1	h6.sal.bam	other	4124547	4124547	0	+	1	0	355	86	1.0
CP008925.1	h6.sal.bam	other	4124548	4124548	0	+	2	0	355	86	2.0
CP008925.1	h6.sal.bam	other	4124549	4124549	0	+	4	1	359	88	4.0
CP008925.1	h6.sal.bam	other	4124550	4124550	0	+	3	0	361	87	3.0
CP008925.1	h6.sal.bam	other	4124551	4124551	0	+	1	1	362	87	1.0
CP008925.1	h6.sal.bam	other	4124552	4124552	0	+	1	2	363	86	1.0
CP008925.1	h6.sal.bam	other	4124553	4124553	0	+	1	1	362	89	1.0
CP008925.1	h6.sal.bam	other	4124554	4124554	0	+	1	0	361	90	1.0
CP008925.1	h6.sal.bam	other	4124555	4124555	0	+	0	4	361	91	0.0
CP008925.1	h6.sal.bam	other	4124556	4124556	0	+	4	2	365	87	4.0
CP008925.1	h6.sal.bam	other	4124557	4124557	0	+	1	1	365	87	1.0
CP008925.1	h6.sal.bam	other	4124558	4124558	0	+	1	2	364	89	1.0
CP008925.1	h6.sal.bam	other	4124559	4124559	0	+	4	0	368	89	4.0
CP008925.1	h6.sal.bam	other	4124560	4124560	0	+	2	0	367	90	2.0
CP008925.1	h6.sal.bam	other	4124561	4124561	0	+	5	0	371	93	5.0
CP008925.1	h6.sal.bam	other	4124562	4124562	0	+	1	0	371	93	1.0
CP008925.1	h6.sal.bam	other	4124563	4124563	0	+	6	1	376	100	6.0
CP008925.1	h6.sal.bam	other	4124564	4124564	0	+	1	0	376	113	1.0
CP008925.1	h6.sal.bam	other	4124565	4124565	0	+	3	1	370	114	3.0
CP008925.1	h6.sal.bam	other	4124566	4124566	0	+	0	0	368	115	0.0
CP008925.1	h6.sal.bam	other	4124567	4124567	0	+	0	2	367	119	0.0
CP008925.1	h6.sal.bam	other	4124568	4124568	0	+	0	1	300	122	0.0
CP008925.1	h6.sal.bam	other	4124569	4124569	0	+	3	0	300	122	3.0
CP008925.1	h6.sal.bam	other	4124570	4124570	0	+	0	1	298	123	0.0
CP008925.1	h6.sal.bam	other	4124571	4124571	0	+	0	2	298	124	0.0
CP008925.1	h6.sal.bam	other	4124572	4124572	0	+	1	1	297	129	1.0
CP008925.1	h6.sal.bam	other	4124573	4124573	0	+	0	2	297	129	0.0
CP008925.1	h6.sal.bam	other	4124574	4124574	0	+	1	3	292	131	1.0
CP008925.1	h6.sal.bam	other	4124575	4124575	0	+	1	1	290	132	1.0
CP008925.1	h6.sal.bam	other	4124576	4124576	0	+	1	4	291	132	1.0
CP008925.1	h6.sal.bam	other	4124577	4124577	0	+	1	3	290	134	1.0
CP008925.1	h6.sal.bam	other	4124578	4124578	0	+	1	1	289	135	1.0
CP008925.1	h6.sal.bam	other	4124579	4124579	0	+	1	2	290	134	1.0
CP008925.1	h6.sal.bam	other	4124580	4124580	0	+	3	0	292	136	3.0
CP008925.1	h6.sal.bam	other	4124581	4124581	0	+	3	1	294	138	3.0
CP008925.1	h6.sal.bam	other	4124582	4124582	0	+	0	0	294	137	0.0
CP008925.1	h6.sal.bam	other	4124583	4124583	0	+	3	2	292	142	3.0
CP008925.1	h6.sal.bam	other	4124584	4124584	0	+	1	0	289	147	1.0
CP008925.1	h6.sal.bam	other	4124585	4124585	0	+	2	1	124	147	2.0
CP008925.1	h6.sal.bam	other	4124586	4124586	0	+	1	1	123	152	1.0
CP008925.1	h6.sal.bam	other	4124587	4124587	0	+	4	0	125	154	4.0
CP008925.1	h6.sal.bam	other	4124588	4124588	0	+	4	1	129	155	4.0
CP008925.1	h6.sal.bam	other	4124589	4124589	0	+	0	1	127	154	0.0
CP008925.1	h6.sal.bam	other	4124590	4124590	0	+	2	0	123	153	2.0
CP008925.1	h6.sal.bam	other	4124591	4124591	0	+	0	1	123	159	0.0
CP008925.1	h6.sal.bam	other	4124592	4124592	0	+	0	0	123	161	0.0
CP008925.1	h6.sal.bam	other	4124593	4124593	0	+	7	0	130	164	7.0
CP008925.1	h6.sal.bam	other	4124594	4124594	0	+	0	1	126	164	0.0
CP008925.1	h6.sal.bam	other	4124595	4124595	0	+	1	1	126	163	1.0
CP008925.1	h6.sal.bam	other	4124596	4124596	0	+	1	1	123	166	1.0
CP008925.1	h6.sal.bam	other	4124597	4124597	0	+	2	1	123	166	2.0
CP008925.1	h6.sal.bam	other	4124598	4124598	0	+	1	0	123	169	1.0
CP008925.1	h6.sal.bam	other	4124599	4124599	0	+	0	1	121	169	0.0
CP008925.1	h6.sal.bam	other	4124600	4124600	0	+	3	2	124	169	3.0
CP008925.1	h6.sal.bam	other	4124601	4124601	0	+	1	1	125	167	1.0
CP008925.1	h6.sal.bam	other	4124602	4124602	0	+	2	1	126	171	2.0
CP008925.1	h6.sal.bam	other	4124603	4124603	0	+	3	0	129	174	3.0
CP008925.1	h6.sal.bam	other	4124604	4124604	0	+	0	2	125	176	0.0
CP008925.1	h6.sal.bam	other	4124605	4124605	0	+	2	1	126	176	2.0
CP008925.1	h6.sal.bam	other	4124606	4124606	0	+	0	2	126	175	0.0
CP008925.1	h6.sal.bam	other	4124607	4124607	0	+	0	1	123	175	0.0
CP008925.1	h6.sal.bam	other	4124608	4124608	0	+	0	2	120	176	0.0
CP008925.1	h6.sal.bam	other	4124609	4124609	0	+	2	4	122	176	2.0
CP008925.1	h6.sal.bam	other	4124610	4124610	0	+	1	2	123	175	1.0
CP008925.1	h6.sal.bam	other	4124611	4124611	0	+	2	1	122	177	2.0
CP008925.1	h6.sal.bam	other	4124612	4124612	0	+	0	2	121	176	0.0
CP008925.1	h6.sal.bam	other	4124613	4124613	0	+	0	3	116	176	0.0
CP008925.1	h6.sal.bam	other	4124614	4124614	0	+	0	1	116	175	0.0
CP008925.1	h6.sal.bam	other	4124615	4124615	0	+	2	2	111	177	2.0
CP008925.1	h6.sal.bam	other	4124616	4124616	0	+	2	1	113	176	2.0
CP008925.1	h6.sal.bam	other	4124617	4124617	0	+	3	2	116	180	3.0
CP008925.1	h6.sal.bam	other	4124618	4124618	0	+	0	2	116	178	0.0
CP008925.1	h6.sal.bam	other	4124619	4124619	0	+	4	1	120	180	4.0
CP008925.1	h6.sal.bam	GTTC	4124620	4124620	4124628	+	0	3	116	184	0.0
CP008925.1	h6.sal.bam	other	4124621	4124621	0	+	0	3	114	182	0.0
CP008925.1	h6.sal.bam	GTTC	4124622	4124622	4124628	+	4	1	117	180	2.6666666666666665
CP008925.1	h6.sal.bam	other	4124623	4124623	0	+	4	1	115	180	2.6666666666666665
CP008925.1	h6.sal.bam	other	4124624	4124624	0	+	0	3	111	181	0.0
CP008925.1	h6.sal.bam	other	4124625	4124625	0	+	4	1	115	179	2.6666666666666665
CP008925.1	h6.sal.bam	other	4124626	4124626	0	+	3	1	118	178	1.5
CP008925.1	h6.sal.bam	other	4124627	4124627	0	+	2	0	119	177	1.0
CP008925.1	h6.sal.bam	other	4124628	4124628	0	+	1	3	119	183	0.5
CP008925.1	h6.sal.bam	other	4124629	4124629	0	+	2	1	120	180	1.0
CP008925.1	h6.sal.bam	other	4124630	4124630	0	+	0	0	120	181	0.0
CP008925.1	h6.sal.bam	other	4124631	4124631	0	+	1	4	117	185	0.5
CP008925.1	h6.sal.bam	other	4124632	4124632	0	+	2	3	118	184	1.0
CP008925.1	h6.sal.bam	other	4124633	4124633	0	+	0	1	117	182	0.0
CP008925.1	h6.sal.bam	other	4124634	4124634	0	+	1	4	114	184	0.5
CP008925.1	h6.sal.bam	other	4124635	4124635	0	+	1	1	111	182	0.5
CP008925.1	h6.sal.bam	other	4124636	4124636	0	+	0	2	106	183	0.0
CP008925.1	h6.sal.bam	GTTC	4124637	4124637	4124628	+	7	14	111	184	3.5
CP008925.1	h6.sal.bam	other	4124638	4124638	0	+	0	1	105	173	0.0
CP008925.1	h6.sal.bam	GTTC	4124639	4124639	4124628	+	3	1	107	176	2.0
CP008925.1	h6.sal.bam	other	4124640	4124640	0	+	5	3	110	177	3.3333333333333335
CP008925.1	h6.sal.bam	other	4124641	4124641	0	+	2	2	112	178	1.3333333333333333
CP008925.1	h6.sal.bam	other	4124642	4124642	0	+	4	5	116	177	2.0
CP008925.1	h6.sal.bam	other	4124643	4124643	0	+	3	0	119	172	2.0
CP008925.1	h6.sal.bam	other	4124644	4124644	0	+	0	1	118	181	0.0
CP008925.1	h6.sal.bam	other	4124645	4124645	0	+	1	2	118	184	0.5
CP008925.1	h6.sal.bam	other	4124646	4124646	0	+	1	8	119	182	0.5
CP008925.1	h6.sal.bam	other	4124647	4124647	0	+	0	0	119	174	0.0
CP008925.1	h6.sal.bam	other	4124648	4124648	0	+	4	5	123	178	2.0
CP008925.1	h6.sal.bam	other	4124649	4124649	0	+	4	3	126	175	2.0
CP008925.1	h6.sal.bam	other	4124650	4124650	0	+	2	2	127	176	1.0
CP008925.1	h6.sal.bam	other	4124651	4124651	0	+	2	5	128	174	1.0
CP008925.1	h6.sal.bam	other	4124652	4124652	0	+	4	4	131	171	2.0
CP008925.1	h6.sal.bam	other	4124653	4124653	0	+	0	0	130	171	0.0
CP008925.1	h6.sal.bam	other	4124654	4124654	0	+	1	4	130	171	0.5
CP008925.1	h6.sal.bam	other	4124655	4124655	0	+	3	4	130	168	1.5
CP008925.1	h6.sal.bam	other	4124656	4124656	0	+	2	2	129	165	1.0
CP008925.1	h6.sal.bam	other	4124657	4124657	0	+	1	6	127	163	0.5
CP008925.1	h6.sal.bam	other	4124658	4124658	0	+	4	1	127	160	2.0
CP008925.1	h6.sal.bam	other	4124659	4124659	0	+	2	5	129	162	1.0
CP008925.1	h6.sal.bam	other	4124660	4124660	0	+	2	1	131	158	1.0
CP008925.1	h6.sal.bam	other	4124661	4124661	0	+	2	2	132	161	1.0
CP008925.1	h6.sal.bam	other	4124662	4124662	0	+	2	1	127	161	1.0
CP008925.1	h6.sal.bam	other	4124663	4124663	0	+	1	0	128	162	0.5
CP008925.1	h6.sal.bam	other	4124664	4124664	0	+	3	1	129	164	1.5
CP008925.1	h6.sal.bam	other	4124665	4124665	0	+	3	6	132	163	1.5
CP008925.1	h6.sal.bam	other	4124666	4124666	0	+	2	3	134	165	1.0
CP008925.1	h6.sal.bam	other	4124667	4124667	0	+	0	3	134	163	0.0
CP008925.1	h6.sal.bam	other	4124668	4124668	0	+	3	0	130	160	1.5
CP008925.1	h6.sal.bam	other	4124669	4124669	0	+	3	2	133	160	1.5
CP008925.1	h6.sal.bam	other	4124670	4124670	0	+	5	2	136	158	2.5
CP008925.1	h6.sal.bam	other	4124671	4124671	0	+	0	2	135	156	0.0
CP008925.1	h6.sal.bam	other	4124672	4124672	0	+	0	2	133	161	0.0
CP008925.1	h6.sal.bam	other	4124673	4124673	0	+	1	0	133	162	0.5
CP008925.1	h6.sal.bam	other	4124674	4124674	0	+	0	1	133	169	0.0
CP008925.1	h6.sal.bam	other	4124675	4124675	0	+	1	2	129	169	0.5
CP008925.1	h6.sal.bam	other	4124676	4124676	0	+	3	3	132	168	1.5
CP008925.1	h6.sal.bam	other	4124677	4124677	0	+	1	4	133	165	0.5
CP008925.1	h6.sal.bam	other	4124678	4124678	0	+	3	2	133	161	1.5
CP008925.1	h6.sal.bam	other	4124679	4124679	0	+	1	2	134	166	0.5
CP008925.1	h6.sal.bam	other	4124680	4124680	0	+	1	1	133	166	0.5
CP008925.1	h6.sal.bam	other	4124681	4124681	0	+	3	1	136	166	1.5
CP008925.1	h6.sal.bam	other	4124682	4124682	0	+	1	2	137	165	0.5
CP008925.1	h6.sal.bam	other	4124683	4124683	0	+	0	2	137	167	0.0
CP008925.1	h6.sal.bam	other	4124684	4124684	0	+	2	4	137	165	1.0
CP008925.1	h6.sal.bam	other	4124685	4124685	0	+	2	4	138	163	1.0
CP008925.1	h6.sal.bam	other	4124686	4124686	0	+	3	0	139	159	1.5
CP008925.1	h6.sal.bam	other	4124687	4124687	0	+	0	2	139	161	0.0
CP008925.1	h6.sal.bam	other	4124688	4124688	0	+	1	2	140	159	0.5
CP008925.1	h6.sal.bam	other	4124689	4124689	0	+	0	3	140	161	0.0
CP008925.1	h6.sal.bam	other	4124690	4124690	0	+	3	1	139	161	1.5
CP008925.1	h6.sal.bam	other	4124691	4124691	0	+	0	5	139	160	0.0
CP008925.1	h6.sal.bam	other	4124692	4124692	0	+	4	1	138	159	2.0
CP008925.1	h6.sal.bam	other	4124693	4124693	0	+	0	2	138	158	0.0
CP008925.1	h6.sal.bam	other	4124694	4124694	0	+	2	5	135	164	1.0
CP008925.1	h6.sal.bam	other	4124695	4124695	0	+	2	1	137	159	1.0
CP008925.1	h6.sal.bam	other	4124696	4124696	0	+	2	1	139	158	1.0
CP008925.1	h6.sal.bam	other	4124697	4124697	0	+	4	1	139	161	2.0
CP008925.1	h6.sal.bam	other	4124698	4124698	0	+	0	2	135	162	0.0
CP008925.1	h6.sal.bam	other	4124699	4124699	0	+	4	1	139	160	2.0
CP008925.1	h6.sal.bam	other	4124700	4124700	0	+	2	0	137	161	1.0
CP008925.1	h6.sal.bam	other	4124701	4124701	0	+	1	2	135	168	0.5
CP008925.1	h6.sal.bam	other	4124702	4124702	0	+	2	4	137	167	1.0
CP008925.1	h6.sal.bam	other	4124703	4124703	0	+	0	2	135	164	0.0
CP008925.1	h6.sal.bam	other	4124704	4124704	0	+	1	2	136	168	0.5
CP008925.1	h6.sal.bam	other	4124705	4124705	0	+	2	3	136	167	1.0
CP008925.1	h6.sal.bam	other	4124706	4124706	0	+	1	2	137	167	0.5
CP008925.1	h6.sal.bam	other	4124707	4124707	0	+	4	1	139	169	2.0
CP008925.1	h6.sal.bam	other	4124708	4124708	0	+	4	3	142	168	2.0
CP008925.1	h6.sal.bam	other	4124709	4124709	0	+	2	2	143	165	1.0
CP008925.1	h6.sal.bam	other	4124710	4124710	0	+	4	2	146	168	2.0
CP008925.1	h6.sal.bam	other	4124711	4124711	0	+	1	3	147	167	0.5
CP008925.1	h6.sal.bam	other	4124712	4124712	0	+	1	4	142	166	0.5
CP008925.1	h6.sal.bam	other	4124713	4124713	0	+	0	3	142	163	0.0
CP008925.1	h6.sal.bam	other	4124714	4124714	0	+	2	2	136	167	1.0
CP008925.1	h6.sal.bam	other	4124715	4124715	0	+	4	4	140	166	2.6666666666666665
CP008925.1	h6.sal.bam	other	4124716	4124716	0	+	4	1	138	166	2.6666666666666665
CP008925.1	h6.sal.bam	other	4124717	4124717	0	+	0	4	138	166	0.0
CP008925.1	h6.sal.bam	other	4124718	4124718	0	+	1	7	136	163	1.0
CP008925.1	h6.sal.bam	other	4124719	4124719	0	+	1	3	136	158	1.0
CP008925.1	h6.sal.bam	other	4124720	4124720	0	+	1	0	136	157	1.0
CP008925.1	h6.sal.bam	other	4124721	4124721	0	+	1	3	137	162	1.0
CP008925.1	h6.sal.bam	other	4124722	4124722	0	+	4	2	140	159	4.0
CP008925.1	h6.sal.bam	other	4124723	4124723	0	+	2	2	134	159	1.3333333333333333
CP008925.1	h6.sal.bam	other	4124724	4124724	0	+	0	4	134	157	0.0
CP008925.1	h6.sal.bam	other	4124725	4124725	0	+	0	2	132	156	0.0
CP008925.1	h6.sal.bam	other	4124726	4124726	0	+	2	0	129	156	1.3333333333333333
CP008925.1	h6.sal.bam	other	4124727	4124727	0	+	0	4	128	158	0.0
CP008925.1	h6.sal.bam	other	4124728	4124728	0	+	0	0	128	154	0.0
CP008925.1	h6.sal.bam	other	4124729	4124729	0	+	1	2	129	154	0.5
CP008925.1	h6.sal.bam	other	4124730	4124730	0	+	1	0	126	153	0.5
CP008925.1	h6.sal.bam	other	4124731	4124731	0	+	3	0	127	155	2.0
CP008925.1	h6.sal.bam	other	4124732	4124732	0	+	2	4	121	156	1.3333333333333333
CP008925.1	h6.sal.bam	other	4124733	4124733	0	+	4	3	124	153	2.0
CP008925.1	h6.sal.bam	other	4124734	4124734	0	+	0	3	122	150	0.0
CP008925.1	h6.sal.bam	other	4124735	4124735	0	+	2	1	123	149	1.3333333333333333
CP008925.1	h6.sal.bam	other	4124736	4124736	0	+	1	1	123	149	0.6666666666666666
CP008925.1	h6.sal.bam	other	4124737	4124737	0	+	4	2	125	155	2.6666666666666665
CP008925.1	h6.sal.bam	other	4124738	4124738	0	+	2	3	124	153	1.3333333333333333
CP008925.1	h6.sal.bam	other	4124739	4124739	0	+	1	3	120	155	0.5
CP008925.1	h6.sal.bam	other	4124740	4124740	0	+	5	4	125	156	2.5
CP008925.1	h6.sal.bam	other	4124741	4124741	0	+	2	1	125	155	1.0
CP008925.1	h6.sal.bam	other	4124742	4124742	0	+	2	2	127	159	1.0
CP008925.1	h6.sal.bam	other	4124743	4124743	0	+	0	3	127	158	0.0
CP008925.1	h6.sal.bam	other	4124744	4124744	0	+	3	1	127	160	1.5
CP008925.1	h6.sal.bam	other	4124745	4124745	0	+	1	1	123	162	0.5
CP008925.1	h6.sal.bam	other	4124746	4124746	0	+	7	2	130	161	3.5
CP008925.1	h6.sal.bam	other	4124747	4124747	0	+	0	3	130	159	0.0
CP008925.1	h6.sal.bam	other	4124748	4124748	0	+	4	4	133	167	2.0
CP008925.1	h6.sal.bam	other	4124749	4124749	0	+	1	1	133	164	0.5
CP008925.1	h6.sal.bam	other	4124750	4124750	0	+	3	1	132	166	1.5
CP008925.1	h6.sal.bam	other	4124751	4124751	0	+	0	2	132	165	0.0
CP008925.1	h6.sal.bam	other	4124752	4124752	0	+	2	3	134	163	1.0
CP008925.1	h6.sal.bam	other	4124753	4124753	0	+	3	2	134	160	1.5
CP008925.1	h6.sal.bam	other	4124754	4124754	0	+	4	2	137	162	2.0
CP008925.1	h6.sal.bam	other	4124755	4124755	0	+	0	1	136	160	0.0
CP008925.1	h6.sal.bam	other	4124756	4124756	0	+	1	1	134	159	0.5
CP008925.1	h6.sal.bam	other	4124757	4124757	0	+	5	3	138	167	3.3333333333333335
CP008925.1	h6.sal.bam	other	4124758	4124758	0	+	3	0	140	164	2.0
CP008925.1	h6.sal.bam	other	4124759	4124759	0	+	4	2	142	165	4.0
CP008925.1	h6.sal.bam	other	4124760	4124760	0	+	4	0	144	168	4.0
CP008925.1	h6.sal.bam	other	4124761	4124761	0	+	0	2	141	171	0.0
CP008925.1	h6.sal.bam	other	4124762	4124762	0	+	0	2	140	170	0.0
CP008925.1	h6.sal.bam	other	4124763	4124763	0	+	1	3	141	168	0.5
CP008925.1	h6.sal.bam	GTTC	4124764	4124764	4124772	+	0	3	141	166	0.0
CP008925.1	h6.sal.bam	other	4124765	4124765	0	+	0	2	134	167	0.0
CP008925.1	h6.sal.bam	GTTC	4124766	4124766	4124772	+	4	4	138	170	2.0
CP008925.1	h6.sal.bam	other	4124767	4124767	0	+	1	3	139	168	0.5
CP008925.1	h6.sal.bam	other	4124768	4124768	0	+	0	7	139	165	0.0
CP008925.1	h6.sal.bam	other	4124769	4124769	0	+	1	0	138	160	0.5
CP008925.1	h6.sal.bam	other	4124770	4124770	0	+	0	0	136	160	0.0
CP008925.1	h6.sal.bam	GAAC	4124771	4124771	4124779	+	4	3	138	160	2.0
CP008925.1	h6.sal.bam	other	4124772	4124772	0	+	3	2	139	160	1.5
CP008925.1	h6.sal.bam	GAAC	4124773	4124773	4124779	+	2	2	141	158	1.0
CP008925.1	h6.sal.bam	other	4124774	4124774	0	+	1	2	138	158	0.5
CP008925.1	h6.sal.bam	other	4124775	4124775	0	+	1	5	137	161	0.5
CP008925.1	h6.sal.bam	other	4124776	4124776	0	+	2	1	138	157	1.0
CP008925.1	h6.sal.bam	other	4124777	4124777	0	+	1	1	137	156	0.5
CP008925.1	h6.sal.bam	other	4124778	4124778	0	+	2	5	139	155	1.0
CP008925.1	h6.sal.bam	other	4124779	4124779	0	+	2	1	140	154	1.0
CP008925.1	h6.sal.bam	other	4124780	4124780	0	+	1	2	138	154	0.5
CP008925.1	h6.sal.bam	GTTC	4124781	4124781	4124772	+	1	4	135	153	0.5
CP008925.1	h6.sal.bam	other	4124782	4124782	0	+	0	4	135	150	0.0
CP008925.1	h6.sal.bam	GTTC	4124783	4124783	4124772	+	2	0	133	146	1.0
CP008925.1	h6.sal.bam	other	4124784	4124784	0	+	0	0	132	146	0.0
CP008925.1	h6.sal.bam	other	4124785	4124785	0	+	4	2	132	148	2.0
CP008925.1	h6.sal.bam	other	4124786	4124786	0	+	5	2	136	151	2.5
CP008925.1	h6.sal.bam	other	4124787	4124787	0	+	1	1	136	149	0.5
CP008925.1	h6.sal.bam	GAAC	4124788	4124788	4124779	+	1	7	135	149	0.5
CP008925.1	h6.sal.bam	other	4124789	4124789	0	+	4	3	139	144	2.0
CP008925.1	h6.sal.bam	GAAC	4124790	4124790	4124779	+	4	1	139	142	2.0
CP008925.1	h6.sal.bam	other	4124791	4124791	0	+	7	1	142	141	3.5
CP008925.1	h6.sal.bam	other	4124792	4124792	0	+	5	1	146	140	2.5
CP008925.1	h6.sal.bam	other	4124793	4124793	0	+	3	2	147	142	1.5
CP008925.1	h6.sal.bam	GAAC	4124794	4124794	4124802	+	2	4	148	143	1.0
CP008925.1	h6.sal.bam	other	4124795	4124795	0	+	0	3	147	146	0.0
CP008925.1	h6.sal.bam	GAAC	4124796	4124796	4124802	+	10	0	150	146	5.0
CP008925.1	h6.sal.bam	other	4124797	4124797	0	+	3	3	153	146	1.5
CP008925.1	h6.sal.bam	other	4124798	4124798	0	+	1	2	154	144	0.5
CP008925.1	h6.sal.bam	other	4124799	4124799	0	+	3	1	157	142	1.5
CP008925.1	h6.sal.bam	other	4124800	4124800	0	+	2	2	159	143	1.0
CP008925.1	h6.sal.bam	other	4124801	4124801	0	+	0	2	159	144	0.0
CP008925.1	h6.sal.bam	other	4124802	4124802	0	+	1	0	160	146	0.5
CP008925.1	h6.sal.bam	other	4124803	4124803	0	+	1	0	159	147	0.5
CP008925.1	h6.sal.bam	other	4124804	4124804	0	+	1	1	159	148	0.5
CP008925.1	h6.sal.bam	other	4124805	4124805	0	+	0	2	159	149	0.0
CP008925.1	h6.sal.bam	other	4124806	4124806	0	+	2	1	157	149	1.0
CP008925.1	h6.sal.bam	other	4124807	4124807	0	+	0	1	153	150	0.0
CP008925.1	h6.sal.bam	other	4124808	4124808	0	+	2	2	155	152	1.0
CP008925.1	h6.sal.bam	other	4124809	4124809	0	+	0	1	155	150	0.0
CP008925.1	h6.sal.bam	other	4124810	4124810	0	+	2	3	155	149	1.0
CP008925.1	h6.sal.bam	GAAC	4124811	4124811	4124802	+	2	3	156	147	1.0
CP008925.1	h6.sal.bam	other	4124812	4124812	0	+	3	0	152	146	1.5
CP008925.1	h6.sal.bam	GAAC	4124813	4124813	4124802	+	2	5	154	146	1.0
CP008925.1	h6.sal.bam	other	4124814	4124814	0	+	2	5	155	147	1.0
CP008925.1	h6.sal.bam	GAAC	4124815	4124815	4124823	+	2	5	153	143	1.0
CP008925.1	h6.sal.bam	other	4124816	4124816	0	+	2	3	153	139	1.0
CP008925.1	h6.sal.bam	GAAC	4124817	4124817	4124823	+	0	0	151	137	0.0
CP008925.1	h6.sal.bam	other	4124818	4124818	0	+	3	5	154	139	1.5
CP008925.1	h6.sal.bam	other	4124819	4124819	0	+	5	3	156	134	2.5
CP008925.1	h6.sal.bam	other	4124820	4124820	0	+	3	0	158	132	1.5
CP008925.1	h6.sal.bam	other	4124821	4124821	0	+	1	8	152	136	0.5
CP008925.1	h6.sal.bam	other	4124822	4124822	0	+	0	2	152	128	0.0
CP008925.1	h6.sal.bam	other	4124823	4124823	0	+	4	2	152	131	2.0
CP008925.1	h6.sal.bam	other	4124824	4124824	0	+	3	2	151	130	1.5
CP008925.1	h6.sal.bam	other	4124825	4124825	0	+	0	1	151	128	0.0
CP008925.1	h6.sal.bam	other	4124826	4124826	0	+	2	2	153	131	1.0
CP008925.1	h6.sal.bam	other	4124827	4124827	0	+	5	1	156	130	2.5
CP008925.1	h6.sal.bam	other	4124828	4124828	0	+	2	1	151	131	1.0
CP008925.1	h6.sal.bam	other	4124829	4124829	0	+	5	2	156	132	2.5
CP008925.1	h6.sal.bam	other	4124830	4124830	0	+	4	1	160	130	2.0
CP008925.1	h6.sal.bam	other	4124831	4124831	0	+	3	6	162	132	1.5
CP008925.1	h6.sal.bam	GAAC	4124832	4124832	4124823	+	0	3	157	127	0.0
CP008925.1	h6.sal.bam	other	4124833	4124833	0	+	2	2	156	124	1.0
CP008925.1	h6.sal.bam	GAAC	4124834	4124834	4124823	+	3	1	155	122	1.5
CP008925.1	h6.sal.bam	other	4124835	4124835	0	+	2	3	153	123	1.0
CP008925.1	h6.sal.bam	other	4124836	4124836	0	+	6	2	159	123	3.0
CP008925.1	h6.sal.bam	other	4124837	4124837	0	+	3	0	162	121	1.5
CP008925.1	h6.sal.bam	other	4124838	4124838	0	+	10	2	171	123	5.0
CP008925.1	h6.sal.bam	other	4124839	4124839	0	+	0	4	171	121	0.0
CP008925.1	h6.sal.bam	other	4124840	4124840	0	+	1	3	172	118	0.5
CP008925.1	h6.sal.bam	other	4124841	4124841	0	+	2	2	169	115	1.0
CP008925.1	h6.sal.bam	other	4124842	4124842	0	+	6	0	174	113	3.0
CP008925.1	h6.sal.bam	other	4124843	4124843	0	+	0	2	174	124	0.0
CP008925.1	h6.sal.bam	other	4124844	4124844	0	+	2	2	175	123	1.0
CP008925.1	h6.sal.bam	other	4124845	4124845	0	+	3	0	178	121	1.5
CP008925.1	h6.sal.bam	other	4124846	4124846	0	+	1	1	173	125	0.5
CP008925.1	h6.sal.bam	other	4124847	4124847	0	+	1	2	172	127	0.5
CP008925.1	h6.sal.bam	other	4124848	4124848	0	+	5	3	177	128	2.5
CP008925.1	h6.sal.bam	other	4124849	4124849	0	+	4	3	180	128	2.0
CP008925.1	h6.sal.bam	other	4124850	4124850	0	+	1	0	180	125	0.5
CP008925.1	h6.sal.bam	other	4124851	4124851	0	+	4	2	182	125	2.0
CP008925.1	h6.sal.bam	other	4124852	4124852	0	+	3	0	184	132	1.5
CP008925.1	h6.sal.bam	other	4124853	4124853	0	+	8	2	188	132	4.0
CP008925.1	h6.sal.bam	other	4124854	4124854	0	+	0	1	188	130	0.0
CP008925.1	h6.sal.bam	other	4124855	4124855	0	+	2	0	189	129	1.0
CP008925.1	h6.sal.bam	other	4124856	4124856	0	+	0	1	188	129	0.0
CP008925.1	h6.sal.bam	other	4124857	4124857	0	+	1	0	189	138	0.5
CP008925.1	h6.sal.bam	other	4124858	4124858	0	+	3	0	188	138	1.5
CP008925.1	h6.sal.bam	other	4124859	4124859	0	+	3	2	191	138	1.5
CP008925.1	h6.sal.bam	other	4124860	4124860	0	+	1	5	189	142	0.5
CP008925.1	h6.sal.bam	other	4124861	4124861	0	+	0	0	183	138	0.0
CP008925.1	h6.sal.bam	other	4124862	4124862	0	+	1	1	183	142	0.5
CP008925.1	h6.sal.bam	other	4124863	4124863	0	+	6	2	188	143	3.0
CP008925.1	h6.sal.bam	other	4124864	4124864	0	+	5	1	188	143	2.5
CP008925.1	h6.sal.bam	other	4124865	4124865	0	+	4	0	190	142	2.0
CP008925.1	h6.sal.bam	other	4124866	4124866	0	+	3	3	182	146	1.5
CP008925.1	h6.sal.bam	other	4124867	4124867	0	+	1	1	183	143	0.5
CP008925.1	h6.sal.bam	other	4124868	4124868	0	+	3	4	181	146	1.5
CP008925.1	h6.sal.bam	other	4124869	4124869	0	+	1	5	182	143	0.5
CP008925.1	h6.sal.bam	other	4124870	4124870	0	+	1	4	183	139	0.5
CP008925.1	h6.sal.bam	other	4124871	4124871	0	+	3	0	175	139	1.5
CP008925.1	h6.sal.bam	other	4124872	4124872	0	+	2	1	174	142	1.0
CP008925.1	h6.sal.bam	other	4124873	4124873	0	+	1	1	174	143	0.5
CP008925.1	h6.sal.bam	other	4124874	4124874	0	+	2	1	173	142	1.0
CP008925.1	h6.sal.bam	other	4124875	4124875	0	+	3	3	174	142	1.5
CP008925.1	h6.sal.bam	other	4124876	4124876	0	+	5	5	179	139	2.5
CP008925.1	h6.sal.bam	other	4124877	4124877	0	+	0	0	177	137	0.0
CP008925.1	h6.sal.bam	other	4124878	4124878	0	+	2	1	178	137	1.0
CP008925.1	h6.sal.bam	other	4124879	4124879	0	+	0	2	178	138	0.0
CP008925.1	h6.sal.bam	other	4124880	4124880	0	+	0	2	178	141	0.0
CP008925.1	h6.sal.bam	other	4124881	4124881	0	+	3	3	179	139	1.5
CP008925.1	h6.sal.bam	other	4124882	4124882	0	+	2	2	181	136	1.0
CP008925.1	h6.sal.bam	other	4124883	4124883	0	+	3	0	182	134	1.5
CP008925.1	h6.sal.bam	other	4124884	4124884	0	+	1	1	182	134	0.5
CP008925.1	h6.sal.bam	other	4124885	4124885	0	+	2	1	182	145	1.0
CP008925.1	h6.sal.bam	other	4124886	4124886	0	+	1	1	178	149	0.5
CP008925.1	h6.sal.bam	other	4124887	4124887	0	+	4	5	182	148	2.0
CP008925.1	h6.sal.bam	other	4124888	4124888	0	+	1	1	182	145	0.5
CP008925.1	h6.sal.bam	other	4124889	4124889	0	+	4	1	185	145	2.0
CP008925.1	h6.sal.bam	other	4124890	4124890	0	+	4	1	186	146	2.0
CP008925.1	h6.sal.bam	other	4124891	4124891	0	+	1	1	185	147	0.5
CP008925.1	h6.sal.bam	other	4124892	4124892	0	+	2	2	187	148	1.0
CP008925.1	h6.sal.bam	other	4124893	4124893	0	+	3	0	187	146	1.5
CP008925.1	h6.sal.bam	other	4124894	4124894	0	+	2	2	183	146	1.0
CP008925.1	h6.sal.bam	other	4124895	4124895	0	+	4	2	184	146	2.0
CP008925.1	h6.sal.bam	other	4124896	4124896	0	+	4	3	188	147	2.0
CP008925.1	h6.sal.bam	other	4124897	4124897	0	+	3	2	191	145	1.5
CP008925.1	h6.sal.bam	other	4124898	4124898	0	+	2	1	189	143	1.0
CP008925.1	h6.sal.bam	other	4124899	4124899	0	+	4	0	190	145	2.0
CP008925.1	h6.sal.bam	other	4124900	4124900	0	+	2	4	192	145	1.0
CP008925.1	h6.sal.bam	other	4124901	4124901	0	+	3	1	192	145	1.5
CP008925.1	h6.sal.bam	other	4124902	4124902	0	+	1	2	189	149	0.5
CP008925.1	h6.sal.bam	other	4124903	4124903	0	+	8	2	195	152	4.0
CP008925.1	h6.sal.bam	other	4124904	4124904	0	+	3	3	192	150	1.5
CP008925.1	h6.sal.bam	other	4124905	4124905	0	+	2	0	189	151	1.0
CP008925.1	h6.sal.bam	other	4124906	4124906	0	+	4	1	193	151	2.0
CP008925.1	h6.sal.bam	other	4124907	4124907	0	+	1	1	194	150	0.5
CP008925.1	h6.sal.bam	other	4124908	4124908	0	+	2	0	194	152	1.0
CP008925.1	h6.sal.bam	other	4124909	4124909	0	+	0	1	191	152	0.0
CP008925.1	h6.sal.bam	other	4124910	4124910	0	+	3	4	192	156	1.5
CP008925.1	h6.sal.bam	other	4124911	4124911	0	+	4	0	190	154	2.0
CP008925.1	h6.sal.bam	other	4124912	4124912	0	+	0	1	186	156	0.0
CP008925.1	h6.sal.bam	other	4124913	4124913	0	+	1	1	178	157	0.5
CP008925.1	h6.sal.bam	other	4124914	4124914	0	+	1	0	179	157	0.5
CP008925.1	h6.sal.bam	other	4124915	4124915	0	+	1	4	177	161	0.5
CP008925.1	h6.sal.bam	other	4124916	4124916	0	+	0	3	170	157	0.0
CP008925.1	h6.sal.bam	other	4124917	4124917	0	+	3	4	173	154	1.5
CP008925.1	h6.sal.bam	other	4124918	4124918	0	+	1	1	174	150	0.5
CP008925.1	h6.sal.bam	other	4124919	4124919	0	+	1	3	173	152	0.5
CP008925.1	h6.sal.bam	other	4124920	4124920	0	+	1	1	171	150	0.5
CP008925.1	h6.sal.bam	other	4124921	4124921	0	+	2	3	172	152	1.0
CP008925.1	h6.sal.bam	other	4124922	4124922	0	+	1	3	169	149	0.5
CP008925.1	h6.sal.bam	other	4124923	4124923	0	+	4	3	171	148	2.0
CP008925.1	h6.sal.bam	other	4124924	4124924	0	+	2	2	168	146	1.0
CP008925.1	h6.sal.bam	other	4124925	4124925	0	+	1	5	169	144	0.5
CP008925.1	h6.sal.bam	other	4124926	4124926	0	+	3	4	167	140	1.5
CP008925.1	h6.sal.bam	other	4124927	4124927	0	+	2	0	166	140	1.0
CP008925.1	h6.sal.bam	other	4124928	4124928	0	+	1	3	159	142	0.5
CP008925.1	h6.sal.bam	other	4124929	4124929	0	+	4	2	163	144	2.0
CP008925.1	h6.sal.bam	other	4124930	4124930	0	+	3	1	164	143	1.5
CP008925.1	h6.sal.bam	other	4124931	4124931	0	+	2	3	166	147	1.0
CP008925.1	h6.sal.bam	other	4124932	4124932	0	+	2	0	167	148	1.0
CP008925.1	h6.sal.bam	other	4124933	4124933	0	+	1	6	164	153	0.5
CP008925.1	h6.sal.bam	other	4124934	4124934	0	+	3	1	165	147	1.5
CP008925.1	h6.sal.bam	other	4124935	4124935	0	+	1	0	165	148	0.5
CP008925.1	h6.sal.bam	other	4124936	4124936	0	+	2	4	160	151	1.0
CP008925.1	h6.sal.bam	other	4124937	4124937	0	+	1	2	161	148	0.5
CP008925.1	h6.sal.bam	other	4124938	4124938	0	+	0	2	161	150	0.0
CP008925.1	h6.sal.bam	other	4124939	4124939	0	+	3	1	159	153	1.5
CP008925.1	h6.sal.bam	other	4124940	4124940	0	+	0	2	156	152	0.0
CP008925.1	h6.sal.bam	other	4124941	4124941	0	+	2	0	155	150	1.0
CP008925.1	h6.sal.bam	other	4124942	4124942	0	+	4	4	158	150	2.0
CP008925.1	h6.sal.bam	other	4124943	4124943	0	+	2	1	158	156	1.0
CP008925.1	h6.sal.bam	other	4124944	4124944	0	+	2	2	158	157	1.0
CP008925.1	h6.sal.bam	other	4124945	4124945	0	+	1	4	159	155	0.5
CP008925.1	h6.sal.bam	other	4124946	4124946	0	+	5	3	161	155	2.5
CP008925.1	h6.sal.bam	other	4124947	4124947	0	+	1	3	160	154	0.5
CP008925.1	h6.sal.bam	other	4124948	4124948	0	+	2	0	157	153	1.0
CP008925.1	h6.sal.bam	other	4124949	4124949	0	+	1	1	157	155	0.5
CP008925.1	h6.sal.bam	other	4124950	4124950	0	+	4	0	160	158	2.0
CP008925.1	h6.sal.bam	other	4124951	4124951	0	+	4	1	160	158	2.0
CP008925.1	h6.sal.bam	other	4124952	4124952	0	+	3	1	163	157	1.5
CP008925.1	h6.sal.bam	other	4124953	4124953	0	+	2	2	162	161	1.0
CP008925.1	h6.sal.bam	other	4124954	4124954	0	+	1	6	163	161	0.5
CP008925.1	h6.sal.bam	other	4124955	4124955	0	+	3	1	165	156	1.5
CP008925.1	h6.sal.bam	other	4124956	4124956	0	+	2	4	165	159	1.0
CP008925.1	h6.sal.bam	other	4124957	4124957	0	+	1	1	165	159	0.5
CP008925.1	h6.sal.bam	other	4124958	4124958	0	+	4	4	166	161	2.0
CP008925.1	h6.sal.bam	other	4124959	4124959	0	+	5	3	169	162	2.5
CP008925.1	h6.sal.bam	other	4124960	4124960	0	+	5	3	173	161	2.5
CP008925.1	h6.sal.bam	other	4124961	4124961	0	+	4	0	176	158	2.0
CP008925.1	h6.sal.bam	other	4124962	4124962	0	+	2	3	168	158	1.0
CP008925.1	h6.sal.bam	other	4124963	4124963	0	+	3	1	166	162	1.5
CP008925.1	h6.sal.bam	other	4124964	4124964	0	+	1	1	167	161	0.5
CP008925.1	h6.sal.bam	other	4124965	4124965	0	+	0	2	162	160	0.0
CP008925.1	h6.sal.bam	other	4124966	4124966	0	+	2	2	164	162	1.0
CP008925.1	h6.sal.bam	other	4124967	4124967	0	+	0	0	163	160	0.0
CP008925.1	h6.sal.bam	other	4124968	4124968	0	+	1	1	161	167	0.5
CP008925.1	h6.sal.bam	other	4124969	4124969	0	+	0	1	159	174	0.0
CP008925.1	h6.sal.bam	other	4124970	4124970	0	+	2	3	158	174	1.0
CP008925.1	h6.sal.bam	other	4124971	4124971	0	+	1	1	154	179	0.5
CP008925.1	h6.sal.bam	other	4124972	4124972	0	+	0	0	153	178	0.0
CP008925.1	h6.sal.bam	other	4124973	4124973	0	+	2	4	150	182	1.0
CP008925.1	h6.sal.bam	other	4124974	4124974	0	+	3	0	149	181	1.5
CP008925.1	h6.sal.bam	other	4124975	4124975	0	+	5	3	154	181	2.5
CP008925.1	h6.sal.bam	other	4124976	4124976	0	+	4	5	153	178	2.0
CP008925.1	h6.sal.bam	other	4124977	4124977	0	+	1	5	153	177	0.5
CP008925.1	h6.sal.bam	other	4124978	4124978	0	+	0	1	147	178	0.0
CP008925.1	h6.sal.bam	other	4124979	4124979	0	+	4	3	148	178	2.0
CP008925.1	h6.sal.bam	other	4124980	4124980	0	+	11	2	155	177	5.5
CP008925.1	h6.sal.bam	other	4124981	4124981	0	+	1	1	154	176	0.5
CP008925.1	h6.sal.bam	other	4124982	4124982	0	+	4	0	154	175	2.0
CP008925.1	h6.sal.bam	other	4124983	4124983	0	+	0	6	154	176	0.0
CP008925.1	h6.sal.bam	other	4124984	4124984	0	+	0	2	154	171	0.0
CP008925.1	h6.sal.bam	other	4124985	4124985	0	+	0	2	152	170	0.0
CP008925.1	h6.sal.bam	other	4124986	4124986	0	+	1	1	150	169	0.5
CP008925.1	h6.sal.bam	other	4124987	4124987	0	+	3	0	153	168	1.5
CP008925.1	h6.sal.bam	other	4124988	4124988	0	+	0	1	151	171	0.0
CP008925.1	h6.sal.bam	other	4124989	4124989	0	+	1	3	152	173	0.5
CP008925.1	h6.sal.bam	other	4124990	4124990	0	+	2	0	153	172	1.0
CP008925.1	h6.sal.bam	other	4124991	4124991	0	+	2	0	155	175	1.0
CP008925.1	h6.sal.bam	other	4124992	4124992	0	+	4	3	156	175	2.0
CP008925.1	h6.sal.bam	other	4124993	4124993	0	+	2	0	157	174	1.0
CP008925.1	h6.sal.bam	other	4124994	4124994	0	+	2	1	157	175	1.0
CP008925.1	h6.sal.bam	other	4124995	4124995	0	+	1	3	158	176	0.5
CP008925.1	h6.sal.bam	other	4124996	4124996	0	+	1	0	159	178	0.5
CP008925.1	h6.sal.bam	other	4124997	4124997	0	+	3	2	157	178	1.5
CP008925.1	h6.sal.bam	other	4124998	4124998	0	+	1	1	158	176	0.5
CP008925.1	h6.sal.bam	other	4124999	4124999	0	+	5	0	161	175	2.5
CP008925.1	h6.sal.bam	other	4125000	4125000	0	+	2	1	161	175	1.0
CP008925.1	h6.sal.bam	other	4125001	4125001	0	+	2	4	161	184	1.0
CP008925.1	h6.sal.bam	other	4125002	4125002	0	+	2	2	158	187	1.0
CP008925.1	h6.sal.bam	other	4125003	4125003	0	+	0	5	158	185	0.0
CP008925.1	h6.sal.bam	other	4125004	4125004	0	+	1	1	155	184	0.5
CP008925.1	h6.sal.bam	other	4125005	4125005	0	+	2	5	156	186	1.0
CP008925.1	h6.sal.bam	other	4125006	4125006	0	+	3	4	157	182	1.5
CP008925.1	h6.sal.bam	other	4125007	4125007	0	+	2	5	156	181	1.0
CP008925.1	h6.sal.bam	other	4125008	4125008	0	+	3	0	158	178	1.5
CP008925.1	h6.sal.bam	other	4125009	4125009	0	+	0	2	155	178	0.0
CP008925.1	h6.sal.bam	other	4125010	4125010	0	+	0	3	153	176	0.0
CP008925.1	h6.sal.bam	other	4125011	4125011	0	+	2	1	153	177	1.0
CP008925.1	h6.sal.bam	other	4125012	4125012	0	+	4	5	157	177	2.0
CP008925.1	h6.sal.bam	other	4125013	4125013	0	+	0	9	156	173	0.0
CP008925.1	h6.sal.bam	other	4125014	4125014	0	+	2	1	157	166	1.0
CP008925.1	h6.sal.bam	other	4125015	4125015	0	+	0	3	157	165	0.0
CP008925.1	h6.sal.bam	other	4125016	4125016	0	+	3	2	156	163	1.5
CP008925.1	h6.sal.bam	other	4125017	4125017	0	+	1	0	152	170	0.5
CP008925.1	h6.sal.bam	other	4125018	4125018	0	+	3	3	152	173	1.5
CP008925.1	h6.sal.bam	other	4125019	4125019	0	+	2	1	152	173	1.0
CP008925.1	h6.sal.bam	other	4125020	4125020	0	+	1	2	148	172	0.5
CP008925.1	h6.sal.bam	other	4125021	4125021	0	+	1	2	143	177	0.5
CP008925.1	h6.sal.bam	other	4125022	4125022	0	+	3	2	146	175	1.5
CP008925.1	h6.sal.bam	other	4125023	4125023	0	+	3	2	148	173	1.5
CP008925.1	h6.sal.bam	other	4125024	4125024	0	+	4	4	151	179	2.0
CP008925.1	h6.sal.bam	other	4125025	4125025	0	+	2	2	153	175	1.0
CP008925.1	h6.sal.bam	other	4125026	4125026	0	+	0	2	150	174	0.0
CP008925.1	h6.sal.bam	other	4125027	4125027	0	+	2	1	150	177	1.0
CP008925.1	h6.sal.bam	other	4125028	4125028	0	+	0	2	149	177	0.0
CP008925.1	h6.sal.bam	other	4125029	4125029	0	+	1	1	149	178	0.5
CP008925.1	h6.sal.bam	other	4125030	4125030	0	+	1	4	146	177	0.5
CP008925.1	h6.sal.bam	other	4125031	4125031	0	+	4	4	144	177	2.0
CP008925.1	h6.sal.bam	other	4125032	4125032	0	+	3	3	142	173	1.5
CP008925.1	h6.sal.bam	other	4125033	4125033	0	+	4	4	146	170	2.0
CP008925.1	h6.sal.bam	other	4125034	4125034	0	+	4	2	146	166	2.0
CP008925.1	h6.sal.bam	other	4125035	4125035	0	+	4	0	146	168	2.0
CP008925.1	h6.sal.bam	other	4125036	4125036	0	+	3	5	147	169	1.5
CP008925.1	h6.sal.bam	other	4125037	4125037	0	+	0	2	145	164	0.0
CP008925.1	h6.sal.bam	other	4125038	4125038	0	+	10	1	151	163	5.0
CP008925.1	h6.sal.bam	other	4125039	4125039	0	+	3	3	153	165	1.5
CP008925.1	h6.sal.bam	other	4125040	4125040	0	+	3	0	154	164	1.5
CP008925.1	h6.sal.bam	other	4125041	4125041	0	+	1	8	155	164	0.5
CP008925.1	h6.sal.bam	other	4125042	4125042	0	+	1	7	156	157	0.5
CP008925.1	h6.sal.bam	other	4125043	4125043	0	+	0	1	155	153	0.0
CP008925.1	h6.sal.bam	other	4125044	4125044	0	+	1	4	156	153	0.5
CP008925.1	h6.sal.bam	other	4125045	4125045	0	+	3	4	157	152	1.5
CP008925.1	h6.sal.bam	other	4125046	4125046	0	+	2	4	158	151	1.0
CP008925.1	h6.sal.bam	other	4125047	4125047	0	+	3	1	161	148	1.5
CP008925.1	h6.sal.bam	other	4125048	4125048	0	+	1	4	159	151	0.5
CP008925.1	h6.sal.bam	other	4125049	4125049	0	+	1	1	155	148	0.5
CP008925.1	h6.sal.bam	other	4125050	4125050	0	+	4	0	154	149	2.0
CP008925.1	h6.sal.bam	other	4125051	4125051	0	+	1	2	152	153	0.5
CP008925.1	h6.sal.bam	other	4125052	4125052	0	+	2	6	147	151	1.0
CP008925.1	h6.sal.bam	other	4125053	4125053	0	+	2	1	149	148	1.0
CP008925.1	h6.sal.bam	other	4125054	4125054	0	+	0	2	148	154	0.0
CP008925.1	h6.sal.bam	other	4125055	4125055	0	+	4	1	141	153	2.0
CP008925.1	h6.sal.bam	other	4125056	4125056	0	+	2	1	143	153	1.0
CP008925.1	h6.sal.bam	other	4125057	4125057	0	+	0	0	141	152	0.0
CP008925.1	h6.sal.bam	other	4125058	4125058	0	+	2	1	143	152	1.0
CP008925.1	h6.sal.bam	other	4125059	4125059	0	+	1	1	144	165	0.5
CP008925.1	h6.sal.bam	other	4125060	4125060	0	+	1	1	141	165	0.5
CP008925.1	h6.sal.bam	other	4125061	4125061	0	+	0	0	141	164	0.0
CP008925.1	h6.sal.bam	other	4125062	4125062	0	+	3	3	144	168	1.5
CP008925.1	h6.sal.bam	other	4125063	4125063	0	+	1	3	145	166	0.5
CP008925.1	h6.sal.bam	other	4125064	4125064	0	+	2	2	144	164	1.0
CP008925.1	h6.sal.bam	other	4125065	4125065	0	+	2	3	144	162	1.0
CP008925.1	h6.sal.bam	other	4125066	4125066	0	+	2	0	144	159	1.0
CP008925.1	h6.sal.bam	other	4125067	4125067	0	+	4	2	145	159	2.0
CP008925.1	h6.sal.bam	other	4125068	4125068	0	+	1	2	145	157	0.5
CP008925.1	h6.sal.bam	other	4125069	4125069	0	+	4	1	147	157	2.0
CP008925.1	h6.sal.bam	other	4125070	4125070	0	+	1	5	148	157	0.5
CP008925.1	h6.sal.bam	other	4125071	4125071	0	+	5	1	153	153	2.5
CP008925.1	h6.sal.bam	other	4125072	4125072	0	+	2	5	153	153	1.0
CP008925.1	h6.sal.bam	other	4125073	4125073	0	+	3	2	155	149	1.5
CP008925.1	h6.sal.bam	other	4125074	4125074	0	+	1	2	151	148	0.5
CP008925.1	h6.sal.bam	other	4125075	4125075	0	+	4	1	152	151	2.0
CP008925.1	h6.sal.bam	other	4125076	4125076	0	+	0	6	149	154	0.0
CP008925.1	h6.sal.bam	other	4125077	4125077	0	+	2	1	151	158	1.0
CP008925.1	h6.sal.bam	other	4125078	4125078	0	+	3	3	153	157	1.5
CP008925.1	h6.sal.bam	other	4125079	4125079	0	+	3	4	146	158	1.5
CP008925.1	h6.sal.bam	other	4125080	4125080	0	+	1	1	147	154	0.5
CP008925.1	h6.sal.bam	other	4125081	4125081	0	+	1	4	147	153	0.5
CP008925.1	h6.sal.bam	other	4125082	4125082	0	+	3	2	149	155	1.5
CP008925.1	h6.sal.bam	other	4125083	4125083	0	+	0	2	149	153	0.0
CP008925.1	h6.sal.bam	other	4125084	4125084	0	+	1	0	149	155	0.5
CP008925.1	h6.sal.bam	other	4125085	4125085	0	+	0	3	149	161	0.0
CP008925.1	h6.sal.bam	other	4125086	4125086	0	+	1	1	148	159	0.5
CP008925.1	h6.sal.bam	other	4125087	4125087	0	+	1	0	146	161	0.5
CP008925.1	h6.sal.bam	other	4125088	4125088	0	+	1	2	147	161	0.5
CP008925.1	h6.sal.bam	other	4125089	4125089	0	+	2	0	147	165	1.0
CP008925.1	h6.sal.bam	other	4125090	4125090	0	+	1	1	145	167	0.5
CP008925.1	h6.sal.bam	other	4125091	4125091	0	+	1	8	146	166	0.5
CP008925.1	h6.sal.bam	other	4125092	4125092	0	+	5	3	149	158	2.5
CP008925.1	h6.sal.bam	other	4125093	4125093	0	+	3	1	150	159	1.5
CP008925.1	h6.sal.bam	other	4125094	4125094	0	+	1	2	149	159	0.5
CP008925.1	h6.sal.bam	other	4125095	4125095	0	+	3	5	151	162	1.5
CP008925.1	h6.sal.bam	other	4125096	4125096	0	+	0	4	149	163	0.0
CP008925.1	h6.sal.bam	other	4125097	4125097	0	+	1	3	148	161	0.5
CP008925.1	h6.sal.bam	other	4125098	4125098	0	+	2	1	142	160	1.0
CP008925.1	h6.sal.bam	other	4125099	4125099	0	+	3	1	145	159	1.5
CP008925.1	h6.sal.bam	other	4125100	4125100	0	+	1	5	144	162	0.5
CP008925.1	h6.sal.bam	other	4125101	4125101	0	+	0	1	144	158	0.0
CP008925.1	h6.sal.bam	other	4125102	4125102	0	+	3	2	145	158	1.5
CP008925.1	h6.sal.bam	other	4125103	4125103	0	+	2	1	147	159	1.0
CP008925.1	h6.sal.bam	other	4125104	4125104	0	+	2	2	147	163	1.0
CP008925.1	h6.sal.bam	other	4125105	4125105	0	+	2	3	149	164	1.0
CP008925.1	h6.sal.bam	other	4125106	4125106	0	+	4	0	149	164	2.0
CP008925.1	h6.sal.bam	other	4125107	4125107	0	+	1	0	146	164	0.5
CP008925.1	h6.sal.bam	other	4125108	4125108	0	+	4	2	146	167	2.0
CP008925.1	h6.sal.bam	other	4125109	4125109	0	+	0	1	139	168	0.0
CP008925.1	h6.sal.bam	other	4125110	4125110	0	+	2	1	138	171	1.0
CP008925.1	h6.sal.bam	other	4125111	4125111	0	+	0	0	138	171	0.0
CP008925.1	h6.sal.bam	other	4125112	4125112	0	+	1	1	139	178	0.5
CP008925.1	h6.sal.bam	other	4125113	4125113	0	+	2	3	130	179	1.0
CP008925.1	h6.sal.bam	other	4125114	4125114	0	+	2	2	131	176	1.0
CP008925.1	h6.sal.bam	other	4125115	4125115	0	+	2	1	131	174	1.0
CP008925.1	h6.sal.bam	other	4125116	4125116	0	+	0	0	130	173	0.0
CP008925.1	h6.sal.bam	other	4125117	4125117	0	+	2	3	132	178	1.0
CP008925.1	h6.sal.bam	other	4125118	4125118	0	+	5	1	136	178	2.5
CP008925.1	h6.sal.bam	other	4125119	4125119	0	+	1	4	136	177	0.5
CP008925.1	h6.sal.bam	other	4125120	4125120	0	+	1	4	132	177	0.5
CP008925.1	h6.sal.bam	other	4125121	4125121	0	+	2	1	134	173	1.0
CP008925.1	h6.sal.bam	other	4125122	4125122	0	+	2	3	131	174	1.0
CP008925.1	h6.sal.bam	other	4125123	4125123	0	+	1	1	131	172	0.5
CP008925.1	h6.sal.bam	other	4125124	4125124	0	+	2	2	133	173	1.0
CP008925.1	h6.sal.bam	other	4125125	4125125	0	+	5	4	134	171	2.5
CP008925.1	h6.sal.bam	other	4125126	4125126	0	+	1	1	133	167	0.5
CP008925.1	h6.sal.bam	other	4125127	4125127	0	+	5	3	136	169	2.5
CP008925.1	h6.sal.bam	other	4125128	4125128	0	+	1	7	137	166	0.5
CP008925.1	h6.sal.bam	other	4125129	4125129	0	+	0	5	137	162	0.0
CP008925.1	h6.sal.bam	other	4125130	4125130	0	+	2	3	136	159	1.0
CP008925.1	h6.sal.bam	other	4125131	4125131	0	+	1	2	135	158	0.5
CP008925.1	h6.sal.bam	other	4125132	4125132	0	+	1	4	134	156	0.5
CP008925.1	h6.sal.bam	other	4125133	4125133	0	+	5	0	138	154	2.5
CP008925.1	h6.sal.bam	other	4125134	4125134	0	+	3	2	137	155	1.5
CP008925.1	h6.sal.bam	other	4125135	4125135	0	+	3	3	140	156	1.5
CP008925.1	h6.sal.bam	other	4125136	4125136	0	+	0	1	140	153	0.0
CP008925.1	h6.sal.bam	other	4125137	4125137	0	+	0	1	137	160	0.0
CP008925.1	h6.sal.bam	other	4125138	4125138	0	+	2	0	138	159	1.0
CP008925.1	h6.sal.bam	other	4125139	4125139	0	+	2	0	139	159	1.0
CP008925.1	h6.sal.bam	other	4125140	4125140	0	+	6	0	144	165	3.0
CP008925.1	h6.sal.bam	other	4125141	4125141	0	+	1	2	144	165	0.5
CP008925.1	h6.sal.bam	other	4125142	4125142	0	+	1	0	142	169	0.5
CP008925.1	h6.sal.bam	other	4125143	4125143	0	+	1	0	142	173	0.5
CP008925.1	h6.sal.bam	other	4125144	4125144	0	+	1	1	139	173	0.5
CP008925.1	h6.sal.bam	other	4125145	4125145	0	+	2	2	137	179	1.0
CP008925.1	h6.sal.bam	other	4125146	4125146	0	+	3	0	137	177	1.5
CP008925.1	h6.sal.bam	other	4125147	4125147	0	+	2	1	136	183	1.0
CP008925.1	h6.sal.bam	other	4125148	4125148	0	+	3	1	136	182	1.5
CP008925.1	h6.sal.bam	other	4125149	4125149	0	+	4	5	140	181	2.0
CP008925.1	h6.sal.bam	other	4125150	4125150	0	+	3	7	138	176	1.5
CP008925.1	h6.sal.bam	other	4125151	4125151	0	+	4	7	141	170	2.0
CP008925.1	h6.sal.bam	other	4125152	4125152	0	+	1	0	141	164	0.5
CP008925.1	h6.sal.bam	other	4125153	4125153	0	+	3	4	142	165	1.5
CP008925.1	h6.sal.bam	other	4125154	4125154	0	+	11	3	150	164	5.5
CP008925.1	h6.sal.bam	other	4125155	4125155	0	+	2	1	151	163	1.0
CP008925.1	h6.sal.bam	other	4125156	4125156	0	+	5	2	152	167	2.5
CP008925.1	h6.sal.bam	other	4125157	4125157	0	+	1	4	153	165	0.5
CP008925.1	h6.sal.bam	other	4125158	4125158	0	+	3	6	156	163	1.5
CP008925.1	h6.sal.bam	other	4125159	4125159	0	+	1	1	157	162	0.5
CP008925.1	h6.sal.bam	other	4125160	4125160	0	+	3	1	159	164	1.5
CP008925.1	h6.sal.bam	other	4125161	4125161	0	+	5	2	163	167	2.5
CP008925.1	h6.sal.bam	other	4125162	4125162	0	+	0	1	162	171	0.0
CP008925.1	h6.sal.bam	other	4125163	4125163	0	+	3	5	165	177	1.5
CP008925.1	h6.sal.bam	other	4125164	4125164	0	+	0	2	163	177	0.0
CP008925.1	h6.sal.bam	other	4125165	4125165	0	+	2	4	164	176	1.0
CP008925.1	h6.sal.bam	other	4125166	4125166	0	+	2	0	164	173	1.0
CP008925.1	h6.sal.bam	other	4125167	4125167	0	+	4	1	162	175	2.0
CP008925.1	h6.sal.bam	other	4125168	4125168	0	+	2	2	159	176	1.0
CP008925.1	h6.sal.bam	other	4125169	4125169	0	+	2	5	161	176	1.0
CP008925.1	h6.sal.bam	other	4125170	4125170	0	+	3	5	164	177	1.5
CP008925.1	h6.sal.bam	other	4125171	4125171	0	+	1	2	163	175	0.5
CP008925.1	h6.sal.bam	other	4125172	4125172	0	+	4	2	166	173	2.0
CP008925.1	h6.sal.bam	other	4125173	4125173	0	+	0	1	164	171	0.0
CP008925.1	h6.sal.bam	other	4125174	4125174	0	+	2	3	162	170	1.0
CP008925.1	h6.sal.bam	other	4125175	4125175	0	+	1	1	163	180	0.5
CP008925.1	h6.sal.bam	other	4125176	4125176	0	+	1	1	162	184	0.5
CP008925.1	h6.sal.bam	other	4125177	4125177	0	+	0	3	162	183	0.0
CP008925.1	h6.sal.bam	other	4125178	4125178	0	+	3	5	161	181	1.5
CP008925.1	h6.sal.bam	other	4125179	4125179	0	+	0	2	161	176	0.0
CP008925.1	h6.sal.bam	other	4125180	4125180	0	+	0	3	160	175	0.0
CP008925.1	h6.sal.bam	other	4125181	4125181	0	+	6	0	162	175	3.0
CP008925.1	h6.sal.bam	other	4125182	4125182	0	+	4	4	164	175	2.0
CP008925.1	h6.sal.bam	other	4125183	4125183	0	+	7	2	168	171	3.5
CP008925.1	h6.sal.bam	other	4125184	4125184	0	+	2	4	170	169	1.0
CP008925.1	h6.sal.bam	other	4125185	4125185	0	+	0	1	169	171	0.0
CP008925.1	h6.sal.bam	other	4125186	4125186	0	+	0	7	169	172	0.0
CP008925.1	h6.sal.bam	other	4125187	4125187	0	+	1	2	169	167	0.5
CP008925.1	h6.sal.bam	other	4125188	4125188	0	+	1	4	168	167	0.5
CP008925.1	h6.sal.bam	other	4125189	4125189	0	+	1	0	166	170	0.5
CP008925.1	h6.sal.bam	other	4125190	4125190	0	+	2	1	167	172	1.0
CP008925.1	h6.sal.bam	other	4125191	4125191	0	+	1	2	167	172	0.5
CP008925.1	h6.sal.bam	other	4125192	4125192	0	+	2	1	160	170	1.0
CP008925.1	h6.sal.bam	other	4125193	4125193	0	+	1	0	161	173	0.5
CP008925.1	h6.sal.bam	other	4125194	4125194	0	+	1	4	162	173	0.5
CP008925.1	h6.sal.bam	other	4125195	4125195	0	+	2	0	159	170	1.0
CP008925.1	h6.sal.bam	other	4125196	4125196	0	+	4	2	163	170	2.0
CP008925.1	h6.sal.bam	other	4125197	4125197	0	+	5	1	165	168	2.5
CP008925.1	h6.sal.bam	other	4125198	4125198	0	+	0	2	165	175	0.0
CP008925.1	h6.sal.bam	other	4125199	4125199	0	+	0	1	165	173	0.0
CP008925.1	h6.sal.bam	other	4125200	4125200	0	+	2	0	162	175	1.0
CP008925.1	h6.sal.bam	other	4125201	4125201	0	+	3	2	164	176	1.5
CP008925.1	h6.sal.bam	other	4125202	4125202	0	+	0	0	160	176	0.0
CP008925.1	h6.sal.bam	other	4125203	4125203	0	+	2	3	161	177	1.0
CP008925.1	h6.sal.bam	other	4125204	4125204	0	+	1	2	161	174	0.5
CP008925.1	h6.sal.bam	other	4125205	4125205	0	+	1	2	157	176	0.5
CP008925.1	h6.sal.bam	other	4125206	4125206	0	+	2	0	156	177	1.0
CP008925.1	h6.sal.bam	other	4125207	4125207	0	+	2	2	158	177	1.0
CP008925.1	h6.sal.bam	other	4125208	4125208	0	+	2	2	157	175	1.0
CP008925.1	h6.sal.bam	other	4125209	4125209	0	+	0	2	153	174	0.0
CP008925.1	h6.sal.bam	other	4125210	4125210	0	+	0	3	151	172	0.0
CP008925.1	h6.sal.bam	other	4125211	4125211	0	+	0	5	151	172	0.0
CP008925.1	h6.sal.bam	other	4125212	4125212	0	+	4	3	155	170	2.0
CP008925.1	h6.sal.bam	other	4125213	4125213	0	+	2	1	155	169	1.3333333333333333
CP008925.1	h6.sal.bam	other	4125214	4125214	0	+	6	2	154	170	3.0
CP008925.1	h6.sal.bam	other	4125215	4125215	0	+	4	7	158	168	2.0
CP008925.1	h6.sal.bam	other	4125216	4125216	0	+	2	4	158	168	1.0
CP008925.1	h6.sal.bam	other	4125217	4125217	0	+	0	0	158	165	0.0
CP008925.1	h6.sal.bam	other	4125218	4125218	0	+	0	1	156	166	0.0
CP008925.1	h6.sal.bam	other	4125219	4125219	0	+	2	6	156	165	2.0
CP008925.1	h6.sal.bam	other	4125220	4125220	0	+	2	3	152	161	2.0
CP008925.1	h6.sal.bam	other	4125221	4125221	0	+	0	2	152	161	0.0
CP008925.1	h6.sal.bam	other	4125222	4125222	0	+	0	1	149	162	0.0
CP008925.1	h6.sal.bam	other	4125223	4125223	0	+	0	0	148	163	0.0
CP008925.1	h6.sal.bam	other	4125224	4125224	0	+	2	0	146	163	1.3333333333333333
CP008925.1	h6.sal.bam	other	4125225	4125225	0	+	1	0	141	166	0.5
CP008925.1	h6.sal.bam	other	4125226	4125226	0	+	0	1	137	167	0.0
CP008925.1	h6.sal.bam	other	4125227	4125227	0	+	2	2	139	168	1.0
CP008925.1	h6.sal.bam	other	4125228	4125228	0	+	2	2	141	172	1.3333333333333333
CP008925.1	h6.sal.bam	other	4125229	4125229	0	+	2	2	127	170	1.0
CP008925.1	h6.sal.bam	other	4125230	4125230	0	+	1	5	128	168	0.5
CP008925.1	h6.sal.bam	other	4125231	4125231	0	+	0	2	125	163	0.0
CP008925.1	h6.sal.bam	other	4125232	4125232	0	+	5	0	127	161	3.3333333333333335
CP008925.1	h6.sal.bam	other	4125233	4125233	0	+	0	6	127	170	0.0
CP008925.1	h6.sal.bam	other	4125234	4125234	0	+	1	2	123	167	0.6666666666666666
CP008925.1	h6.sal.bam	other	4125235	4125235	0	+	0	4	123	165	0.0
CP008925.1	h6.sal.bam	other	4125236	4125236	0	+	2	6	124	167	1.3333333333333333
CP008925.1	h6.sal.bam	other	4125237	4125237	0	+	2	8	125	161	1.3333333333333333
CP008925.1	h6.sal.bam	other	4125238	4125238	0	+	2	4	125	154	1.0
CP008925.1	h6.sal.bam	other	4125239	4125239	0	+	0	1	125	150	0.0
CP008925.1	h6.sal.bam	other	4125240	4125240	0	+	1	1	125	150	0.5
CP008925.1	h6.sal.bam	other	4125241	4125241	0	+	5	3	128	149	2.5
CP008925.1	h6.sal.bam	other	4125242	4125242	0	+	0	1	122	146	0.0
CP008925.1	h6.sal.bam	other	4125243	4125243	0	+	2	2	121	150	1.0
CP008925.1	h6.sal.bam	other	4125244	4125244	0	+	0	8	121	148	0.0
CP008925.1	h6.sal.bam	other	4125245	4125245	0	+	2	2	120	143	1.0
CP008925.1	h6.sal.bam	other	4125246	4125246	0	+	2	2	121	142	1.0
CP008925.1	h6.sal.bam	other	4125247	4125247	0	+	0	3	118	140	0.0
CP008925.1	h6.sal.bam	other	4125248	4125248	0	+	1	7	119	137	0.5
CP008925.1	h6.sal.bam	other	4125249	4125249	0	+	3	2	119	132	1.5
CP008925.1	h6.sal.bam	other	4125250	4125250	0	+	2	3	117	130	1.0
CP008925.1	h6.sal.bam	other	4125251	4125251	0	+	1	1	118	130	0.5
CP008925.1	h6.sal.bam	other	4125252	4125252	0	+	1	0	119	129	0.5
CP008925.1	h6.sal.bam	other	4125253	4125253	0	+	1	1	116	131	0.5
CP008925.1	h6.sal.bam	other	4125254	4125254	0	+	4	0	120	130	2.0
CP008925.1	h6.sal.bam	other	4125255	4125255	0	+	2	3	119	130	1.0
CP008925.1	h6.sal.bam	other	4125256	4125256	0	+	1	2	116	134	0.5
CP008925.1	h6.sal.bam	other	4125257	4125257	0	+	0	0	114	132	0.0
CP008925.1	h6.sal.bam	other	4125258	4125258	0	+	2	2	111	134	1.0
CP008925.1	h6.sal.bam	other	4125259	4125259	0	+	3	3	112	136	1.5
CP008925.1	h6.sal.bam	other	4125260	4125260	0	+	0	2	112	138	0.0
CP008925.1	h6.sal.bam	other	4125261	4125261	0	+	0	2	112	136	0.0
CP008925.1	h6.sal.bam	other	4125262	4125262	0	+	2	2	111	136	1.0
CP008925.1	h6.sal.bam	other	4125263	4125263	0	+	0	6	111	137	0.0
CP008925.1	h6.sal.bam	other	4125264	4125264	0	+	2	2	113	131	1.0
CP008925.1	h6.sal.bam	other	4125265	4125265	0	+	4	1	115	130	2.0
CP008925.1	h6.sal.bam	other	4125266	4125266	0	+	2	3	116	130	1.0
CP008925.1	h6.sal.bam	other	4125267	4125267	0	+	6	1	120	130	3.0
CP008925.1	h6.sal.bam	other	4125268	4125268	0	+	0	0	119	130	0.0
CP008925.1	h6.sal.bam	other	4125269	4125269	0	+	0	2	116	133	0.0
CP008925.1	h6.sal.bam	other	4125270	4125270	0	+	2	1	118	131	1.0
CP008925.1	h6.sal.bam	other	4125271	4125271	0	+	2	2	111	141	1.0
CP008925.1	h6.sal.bam	other	4125272	4125272	0	+	3	4	113	142	1.5
CP008925.1	h6.sal.bam	other	4125273	4125273	0	+	0	4	113	139	0.0
CP008925.1	h6.sal.bam	other	4125274	4125274	0	+	3	0	116	139	1.5
CP008925.1	h6.sal.bam	other	4125275	4125275	0	+	6	2	121	140	3.0
CP008925.1	h6.sal.bam	other	4125276	4125276	0	+	1	1	119	140	0.5
CP008925.1	h6.sal.bam	other	4125277	4125277	0	+	0	0	119	139	0.0
CP008925.1	h6.sal.bam	other	4125278	4125278	0	+	1	1	116	139	0.5
CP008925.1	h6.sal.bam	other	4125279	4125279	0	+	2	3	118	138	1.0
CP008925.1	h6.sal.bam	other	4125280	4125280	0	+	1	3	119	136	0.5
CP008925.1	h6.sal.bam	other	4125281	4125281	0	+	0	0	116	135	0.0
CP008925.1	h6.sal.bam	other	4125282	4125282	0	+	2	0	117	136	1.0
CP008925.1	h6.sal.bam	other	4125283	4125283	0	+	5	1	120	138	2.5
CP008925.1	h6.sal.bam	other	4125284	4125284	0	+	4	2	123	141	2.0
CP008925.1	h6.sal.bam	other	4125285	4125285	0	+	0	2	123	139	0.0
CP008925.1	h6.sal.bam	other	4125286	4125286	0	+	0	3	123	140	0.0
CP008925.1	h6.sal.bam	other	4125287	4125287	0	+	1	3	120	139	0.5
CP008925.1	h6.sal.bam	other	4125288	4125288	0	+	3	6	121	137	1.5
CP008925.1	h6.sal.bam	other	4125289	4125289	0	+	2	4	118	136	1.0
CP008925.1	h6.sal.bam	other	4125290	4125290	0	+	2	1	116	132	1.0
CP008925.1	h6.sal.bam	other	4125291	4125291	0	+	1	1	115	131	0.5
CP008925.1	h6.sal.bam	other	4125292	4125292	0	+	3	0	118	130	1.5
CP008925.1	h6.sal.bam	other	4125293	4125293	0	+	1	2	119	133	0.5
CP008925.1	h6.sal.bam	other	4125294	4125294	0	+	2	3	119	133	1.0
CP008925.1	h6.sal.bam	other	4125295	4125295	0	+	3	1	120	134	1.5
CP008925.1	h6.sal.bam	other	4125296	4125296	0	+	3	1	123	135	1.5
CP008925.1	h6.sal.bam	other	4125297	4125297	0	+	0	2	123	135	0.0
CP008925.1	h6.sal.bam	other	4125298	4125298	0	+	3	0	124	134	1.5
CP008925.1	h6.sal.bam	other	4125299	4125299	0	+	4	3	128	134	2.0
CP008925.1	h6.sal.bam	other	4125300	4125300	0	+	2	2	129	133	1.0
CP008925.1	h6.sal.bam	other	4125301	4125301	0	+	2	2	129	136	1.0
CP008925.1	h6.sal.bam	other	4125302	4125302	0	+	2	7	131	134	1.0
CP008925.1	h6.sal.bam	other	4125303	4125303	0	+	1	0	127	132	0.5
CP008925.1	h6.sal.bam	other	4125304	4125304	0	+	3	2	130	135	1.5
CP008925.1	h6.sal.bam	other	4125305	4125305	0	+	1	2	129	133	0.5
CP008925.1	h6.sal.bam	other	4125306	4125306	0	+	1	2	130	131	0.5
CP008925.1	h6.sal.bam	other	4125307	4125307	0	+	2	2	127	131	1.0
CP008925.1	h6.sal.bam	other	4125308	4125308	0	+	2	1	129	129	1.0
CP008925.1	h6.sal.bam	other	4125309	4125309	0	+	1	2	128	129	0.5
CP008925.1	h6.sal.bam	other	4125310	4125310	0	+	1	3	128	132	0.5
CP008925.1	h6.sal.bam	other	4125311	4125311	0	+	3	0	130	129	1.5
CP008925.1	h6.sal.bam	other	4125312	4125312	0	+	5	1	134	132	2.5
CP008925.1	h6.sal.bam	other	4125313	4125313	0	+	1	0	133	132	0.5
CP008925.1	h6.sal.bam	other	4125314	4125314	0	+	3	1	136	134	2.0
CP008925.1	h6.sal.bam	other	4125315	4125315	0	+	1	2	132	134	1.0
CP008925.1	h6.sal.bam	other	4125316	4125316	0	+	1	1	132	132	1.0
CP008925.1	h6.sal.bam	other	4125317	4125317	0	+	1	3	133	135	1.0
CP008925.1	h6.sal.bam	other	4125318	4125318	0	+	2	1	134	132	2.0
CP008925.1	h6.sal.bam	other	4125319	4125319	0	+	0	2	132	131	0.0
CP008925.1	h6.sal.bam	other	4125320	4125320	0	+	3	1	135	129	3.0
CP008925.1	h6.sal.bam	other	4125321	4125321	0	+	2	0	135	131	2.0
CP008925.1	h6.sal.bam	other	4125322	4125322	0	+	1	1	136	134	1.0
CP008925.1	h6.sal.bam	other	4125323	4125323	0	+	0	1	132	133	0.0
CP008925.1	h6.sal.bam	other	4125324	4125324	0	+	0	0	132	132	0.0
CP008925.1	h6.sal.bam	other	4125325	4125325	0	+	1	3	131	134	1.0
CP008925.1	h6.sal.bam	other	4125326	4125326	0	+	2	3	132	131	2.0
CP008925.1	h6.sal.bam	other	4125327	4125327	0	+	1	0	132	132	1.0
CP008925.1	h6.sal.bam	other	4125328	4125328	0	+	2	6	133	135	2.0
CP008925.1	h6.sal.bam	other	4125329	4125329	0	+	3	2	133	130	3.0
CP008925.1	h6.sal.bam	other	4125330	4125330	0	+	0	1	131	128	0.0
CP008925.1	h6.sal.bam	other	4125331	4125331	0	+	0	2	130	131	0.0
CP008925.1	h6.sal.bam	other	4125332	4125332	0	+	2	4	129	133	2.0
CP008925.1	h6.sal.bam	other	4125333	4125333	0	+	0	0	127	130	0.0
CP008925.1	h6.sal.bam	other	4125334	4125334	0	+	4	5	131	134	4.0
CP008925.1	h6.sal.bam	other	4125335	4125335	0	+	2	2	133	132	2.0
CP008925.1	h6.sal.bam	other	4125336	4125336	0	+	5	1	138	130	5.0
CP008925.1	h6.sal.bam	other	4125337	4125337	0	+	2	1	138	129	2.0
CP008925.1	h6.sal.bam	other	4125338	4125338	0	+	0	0	138	130	0.0
CP008925.1	h6.sal.bam	other	4125339	4125339	0	+	1	1	137	131	1.0
CP008925.1	h6.sal.bam	other	4125340	4125340	0	+	0	2	130	137	0.0
CP008925.1	h6.sal.bam	other	4125341	4125341	0	+	2	2	127	136	2.0
CP008925.1	h6.sal.bam	other	4125342	4125342	0	+	2	2	129	135	2.0
CP008925.1	h6.sal.bam	other	4125343	4125343	0	+	1	2	130	135	1.0
CP008925.1	h6.sal.bam	other	4125344	4125344	0	+	6	4	135	133	6.0
CP008925.1	h6.sal.bam	other	4125345	4125345	0	+	1	6	136	129	1.0
CP008925.1	h6.sal.bam	other	4125346	4125346	0	+	2	3	136	128	2.0
CP008925.1	h6.sal.bam	other	4125347	4125347	0	+	3	0	133	125	3.0
CP008925.1	h6.sal.bam	other	4125348	4125348	0	+	2	5	135	129	2.0
CP008925.1	h6.sal.bam	other	4125349	4125349	0	+	0	0	135	126	0.0
CP008925.1	h6.sal.bam	other	4125350	4125350	0	+	1	2	130	127	1.0
CP008925.1	h6.sal.bam	other	4125351	4125351	0	+	1	0	130	126	1.0
CP008925.1	h6.sal.bam	other	4125352	4125352	0	+	0	0	129	127	0.0
CP008925.1	h6.sal.bam	other	4125353	4125353	0	+	1	0	130	127	1.0
CP008925.1	h6.sal.bam	other	4125354	4125354	0	+	3	1	131	127	3.0
CP008925.1	h6.sal.bam	other	4125355	4125355	0	+	1	2	131	130	1.0
CP008925.1	h6.sal.bam	other	4125356	4125356	0	+	3	1	134	131	3.0
CP008925.1	h6.sal.bam	other	4125357	4125357	0	+	1	3	133	130	1.0
CP008925.1	h6.sal.bam	other	4125358	4125358	0	+	1	4	129	128	1.0
CP008925.1	h6.sal.bam	other	4125359	4125359	0	+	1	2	126	128	1.0
CP008925.1	h6.sal.bam	other	4125360	4125360	0	+	0	1	124	130	0.0
CP008925.1	h6.sal.bam	other	4125361	4125361	0	+	1	1	121	131	1.0
CP008925.1	h6.sal.bam	other	4125362	4125362	0	+	2	0	123	133	2.0
CP008925.1	h6.sal.bam	other	4125363	4125363	0	+	1	5	124	136	1.0
CP008925.1	h6.sal.bam	other	4125364	4125364	0	+	1	0	123	135	1.0
CP008925.1	h6.sal.bam	other	4125365	4125365	0	+	1	0	121	138	1.0
CP008925.1	h6.sal.bam	other	4125366	4125366	0	+	1	3	119	138	1.0
CP008925.1	h6.sal.bam	other	4125367	4125367	0	+	5	2	123	135	5.0
CP008925.1	h6.sal.bam	other	4125368	4125368	0	+	2	5	125	133	2.0
CP008925.1	h6.sal.bam	other	4125369	4125369	0	+	0	2	122	136	0.0
CP008925.1	h6.sal.bam	other	4125370	4125370	0	+	0	2	119	137	0.0
CP008925.1	h6.sal.bam	other	4125371	4125371	0	+	0	1	116	136	0.0
CP008925.1	h6.sal.bam	other	4125372	4125372	0	+	1	0	117	135	1.0
CP008925.1	h6.sal.bam	other	4125373	4125373	0	+	3	2	114	137	3.0
CP008925.1	h6.sal.bam	other	4125374	4125374	0	+	1	0	109	135	1.0
CP008925.1	h6.sal.bam	other	4125375	4125375	0	+	1	5	110	135	1.0
CP008925.1	h6.sal.bam	other	4125376	4125376	0	+	1	2	110	132	1.0
CP008925.1	h6.sal.bam	other	4125377	4125377	0	+	3	3	113	133	3.0
CP008925.1	h6.sal.bam	other	4125378	4125378	0	+	1	3	113	130	1.0
CP008925.1	h6.sal.bam	other	4125379	4125379	0	+	3	0	113	130	3.0
CP008925.1	h6.sal.bam	other	4125380	4125380	0	+	2	2	114	133	2.0
CP008925.1	h6.sal.bam	other	4125381	4125381	0	+	0	5	113	131	0.0
CP008925.1	h6.sal.bam	other	4125382	4125382	0	+	5	1	114	133	5.0
CP008925.1	h6.sal.bam	other	4125383	4125383	0	+	2	3	116	132	2.0
CP008925.1	h6.sal.bam	other	4125384	4125384	0	+	1	1	116	129	1.0
CP008925.1	h6.sal.bam	other	4125385	4125385	0	+	3	0	118	130	3.0
CP008925.1	h6.sal.bam	other	4125386	4125386	0	+	2	1	118	130	2.0
CP008925.1	h6.sal.bam	other	4125387	4125387	0	+	3	2	116	131	3.0
CP008925.1	h6.sal.bam	other	4125388	4125388	0	+	0	1	115	131	0.0
CP008925.1	h6.sal.bam	other	4125389	4125389	0	+	2	0	111	135	2.0
CP008925.1	h6.sal.bam	other	4125390	4125390	0	+	2	1	113	138	2.0
CP008925.1	h6.sal.bam	other	4125391	4125391	0	+	0	1	113	138	0.0
CP008925.1	h6.sal.bam	other	4125392	4125392	0	+	2	0	114	142	2.0
CP008925.1	h6.sal.bam	other	4125393	4125393	0	+	1	0	114	142	1.0
CP008925.1	h6.sal.bam	other	4125394	4125394	0	+	6	3	120	142	6.0
CP008925.1	h6.sal.bam	other	4125395	4125395	0	+	1	3	119	142	1.0
CP008925.1	h6.sal.bam	other	4125396	4125396	0	+	0	1	118	140	0.0
CP008925.1	h6.sal.bam	other	4125397	4125397	0	+	2	1	118	139	2.0
CP008925.1	h6.sal.bam	other	4125398	4125398	0	+	1	3	119	139	1.0
CP008925.1	h6.sal.bam	other	4125399	4125399	0	+	1	1	119	141	1.0
CP008925.1	h6.sal.bam	other	4125400	4125400	0	+	1	0	118	142	1.0
CP008925.1	h6.sal.bam	other	4125401	4125401	0	+	0	0	118	144	0.0
CP008925.1	h6.sal.bam	other	4125402	4125402	0	+	2	3	118	146	2.0
CP008925.1	h6.sal.bam	other	4125403	4125403	0	+	1	1	116	146	1.0
CP008925.1	h6.sal.bam	other	4125404	4125404	0	+	1	4	117	146	1.0
CP008925.1	h6.sal.bam	other	4125405	4125405	0	+	2	3	119	142	2.0
CP008925.1	h6.sal.bam	other	4125406	4125406	0	+	1	1	118	145	1.0
CP008925.1	h6.sal.bam	other	4125407	4125407	0	+	1	1	119	144	1.0
CP008925.1	h6.sal.bam	other	4125408	4125408	0	+	1	4	120	147	1.0
CP008925.1	h6.sal.bam	other	4125409	4125409	0	+	2	3	118	149	2.0
CP008925.1	h6.sal.bam	other	4125410	4125410	0	+	0	0	111	148	0.0
CP008925.1	h6.sal.bam	other	4125411	4125411	0	+	6	2	117	151	6.0
CP008925.1	h6.sal.bam	other	4125412	4125412	0	+	3	1	118	152	3.0
CP008925.1	h6.sal.bam	other	4125413	4125413	0	+	1	1	118	155	1.0
CP008925.1	h6.sal.bam	other	4125414	4125414	0	+	2	6	120	154	2.0
CP008925.1	h6.sal.bam	other	4125415	4125415	0	+	1	1	121	148	1.0
CP008925.1	h6.sal.bam	other	4125416	4125416	0	+	2	2	121	148	2.0
CP008925.1	h6.sal.bam	other	4125417	4125417	0	+	2	0	121	148	2.0
CP008925.1	h6.sal.bam	other	4125418	4125418	0	+	2	1	122	148	2.0
CP008925.1	h6.sal.bam	other	4125419	4125419	0	+	1	1	117	152	1.0
CP008925.1	h6.sal.bam	other	4125420	4125420	0	+	2	3	113	152	2.0
CP008925.1	h6.sal.bam	other	4125421	4125421	0	+	4	1	117	152	4.0
CP008925.1	h6.sal.bam	other	4125422	4125422	0	+	1	4	118	153	1.0
CP008925.1	h6.sal.bam	other	4125423	4125423	0	+	3	2	119	151	3.0
CP008925.1	h6.sal.bam	other	4125424	4125424	0	+	1	1	120	150	0.6666666666666666
CP008925.1	h6.sal.bam	other	4125425	4125425	0	+	6	1	124	150	4.0
CP008925.1	h6.sal.bam	other	4125426	4125426	0	+	4	1	128	149	2.6666666666666665
CP008925.1	h6.sal.bam	other	4125427	4125427	0	+	0	2	128	149	0.0
CP008925.1	h6.sal.bam	other	4125428	4125428	0	+	2	2	129	148	1.3333333333333333
CP008925.1	h6.sal.bam	other	4125429	4125429	0	+	3	1	129	149	3.0
CP008925.1	h6.sal.bam	other	4125430	4125430	0	+	2	3	130	152	2.0
CP008925.1	h6.sal.bam	other	4125431	4125431	0	+	3	1	129	154	2.0
CP008925.1	h6.sal.bam	other	4125432	4125432	0	+	1	3	130	153	1.0
CP008925.1	h6.sal.bam	other	4125433	4125433	0	+	0	1	128	152	0.0
CP008925.1	h6.sal.bam	other	4125434	4125434	0	+	1	4	129	152	1.0
CP008925.1	h6.sal.bam	other	4125435	4125435	0	+	0	4	129	148	0.0
CP008925.1	h6.sal.bam	other	4125436	4125436	0	+	1	1	129	150	1.0
CP008925.1	h6.sal.bam	other	4125437	4125437	0	+	0	2	127	149	0.0
CP008925.1	h6.sal.bam	other	4125438	4125438	0	+	3	4	129	150	2.0
CP008925.1	h6.sal.bam	other	4125439	4125439	0	+	3	3	130	146	2.0
CP008925.1	h6.sal.bam	other	4125440	4125440	0	+	6	0	133	148	4.0
CP008925.1	h6.sal.bam	other	4125441	4125441	0	+	1	0	134	148	0.5
CP008925.1	h6.sal.bam	other	4125442	4125442	0	+	1	7	132	150	0.5
CP008925.1	h6.sal.bam	other	4125443	4125443	0	+	2	1	132	143	1.0
CP008925.1	h6.sal.bam	other	4125444	4125444	0	+	1	4	133	142	0.5
CP008925.1	h6.sal.bam	other	4125445	4125445	0	+	0	1	133	139	0.0
CP008925.1	h6.sal.bam	other	4125446	4125446	0	+	2	1	134	139	1.0
CP008925.1	h6.sal.bam	other	4125447	4125447	0	+	0	1	134	138	0.0
CP008925.1	h6.sal.bam	other	4125448	4125448	0	+	3	0	134	140	1.5
CP008925.1	h6.sal.bam	other	4125449	4125449	0	+	3	0	136	140	1.5
CP008925.1	h6.sal.bam	other	4125450	4125450	0	+	5	2	140	140	2.5
CP008925.1	h6.sal.bam	other	4125451	4125451	0	+	1	3	140	139	0.5
CP008925.1	h6.sal.bam	other	4125452	4125452	0	+	1	2	138	141	0.5
CP008925.1	h6.sal.bam	other	4125453	4125453	0	+	1	2	138	140	0.5
CP008925.1	h6.sal.bam	other	4125454	4125454	0	+	5	2	140	138	2.5
CP008925.1	h6.sal.bam	other	4125455	4125455	0	+	8	4	146	139	4.0
CP008925.1	h6.sal.bam	other	4125456	4125456	0	+	1	2	147	135	0.5
CP008925.1	h6.sal.bam	other	4125457	4125457	0	+	1	0	143	133	0.5
CP008925.1	h6.sal.bam	other	4125458	4125458	0	+	0	0	141	138	0.0
CP008925.1	h6.sal.bam	other	4125459	4125459	0	+	4	2	144	139	2.0
CP008925.1	h6.sal.bam	other	4125460	4125460	0	+	1	1	142	139	0.5
CP008925.1	h6.sal.bam	other	4125461	4125461	0	+	1	2	141	139	0.5
CP008925.1	h6.sal.bam	other	4125462	4125462	0	+	0	2	138	137	0.0
CP008925.1	h6.sal.bam	other	4125463	4125463	0	+	3	3	141	138	1.5
CP008925.1	h6.sal.bam	other	4125464	4125464	0	+	0	3	139	140	0.0
CP008925.1	h6.sal.bam	other	4125465	4125465	0	+	2	1	139	141	1.0
CP008925.1	h6.sal.bam	GAAC	4125466	4125466	4125474	+	2	6	141	144	1.0
CP008925.1	h6.sal.bam	other	4125467	4125467	0	+	0	1	139	140	0.0
CP008925.1	h6.sal.bam	GAAC	4125468	4125468	4125474	+	13	1	151	139	6.5
CP008925.1	h6.sal.bam	other	4125469	4125469	0	+	4	1	149	138	2.0
CP008925.1	h6.sal.bam	other	4125470	4125470	0	+	2	0	150	137	1.0
CP008925.1	h6.sal.bam	other	4125471	4125471	0	+	0	3	148	140	0.0
CP008925.1	h6.sal.bam	other	4125472	4125472	0	+	0	4	146	137	0.0
CP008925.1	h6.sal.bam	other	4125473	4125473	0	+	2	1	148	133	1.0
CP008925.1	h6.sal.bam	other	4125474	4125474	0	+	6	0	154	132	3.0
CP008925.1	h6.sal.bam	other	4125475	4125475	0	+	1	2	154	133	0.5
CP008925.1	h6.sal.bam	other	4125476	4125476	0	+	0	2	152	132	0.0
CP008925.1	h6.sal.bam	other	4125477	4125477	0	+	1	3	153	130	0.5
CP008925.1	h6.sal.bam	other	4125478	4125478	0	+	3	2	155	127	1.5
CP008925.1	h6.sal.bam	GTTC	4125479	4125479	4125487	+	1	3	153	126	0.5
CP008925.1	h6.sal.bam	other	4125480	4125480	0	+	2	2	151	124	1.0
CP008925.1	h6.sal.bam	GTTC	4125481	4125481	4125487	+	2	5	153	126	1.0
CP008925.1	h6.sal.bam	other	4125482	4125482	0	+	0	0	152	122	0.0
CP008925.1	h6.sal.bam	GAAC	4125483	4125483	4125474	+	2	7	153	122	1.0
CP008925.1	h6.sal.bam	other	4125484	4125484	0	+	1	1	152	115	0.5
CP008925.1	h6.sal.bam	GAAC	4125485	4125485	4125474	+	9	3	161	117	4.5
CP008925.1	h6.sal.bam	other	4125486	4125486	0	+	3	3	155	115	1.5
CP008925.1	h6.sal.bam	other	4125487	4125487	0	+	2	4	157	114	1.0
CP008925.1	h6.sal.bam	other	4125488	4125488	0	+	3	0	160	110	1.5
CP008925.1	h6.sal.bam	other	4125489	4125489	0	+	3	1	161	112	1.5
CP008925.1	h6.sal.bam	other	4125490	4125490	0	+	2	1	162	112	1.3333333333333333
CP008925.1	h6.sal.bam	other	4125491	4125491	0	+	2	0	159	111	1.3333333333333333
CP008925.1	h6.sal.bam	other	4125492	4125492	0	+	3	4	162	111	2.0
CP008925.1	h6.sal.bam	other	4125493	4125493	0	+	1	1	161	112	1.0
CP008925.1	h6.sal.bam	other	4125494	4125494	0	+	2	1	159	111	2.0
CP008925.1	h6.sal.bam	other	4125495	4125495	0	+	1	3	160	110	0.6666666666666666
CP008925.1	h6.sal.bam	GTTC	4125496	4125496	4125487	+	2	2	159	111	2.0
CP008925.1	h6.sal.bam	other	4125497	4125497	0	+	1	2	159	109	0.6666666666666666
CP008925.1	h6.sal.bam	GTTC	4125498	4125498	4125487	+	1	1	148	107	0.6666666666666666
CP008925.1	h6.sal.bam	other	4125499	4125499	0	+	4	1	152	108	2.6666666666666665
CP008925.1	h6.sal.bam	other	4125500	4125500	0	+	4	1	156	110	4.0
CP008925.1	h6.sal.bam	other	4125501	4125501	0	+	1	1	157	114	1.0
CP008925.1	h6.sal.bam	other	4125502	4125502	0	+	1	3	156	114	1.0
CP008925.1	h6.sal.bam	other	4125503	4125503	0	+	0	3	156	111	0.0
CP008925.1	h6.sal.bam	other	4125504	4125504	0	+	2	2	153	111	1.3333333333333333
CP008925.1	h6.sal.bam	other	4125505	4125505	0	+	1	5	154	109	1.0
CP008925.1	h6.sal.bam	other	4125506	4125506	0	+	0	3	151	107	0.0
CP008925.1	h6.sal.bam	other	4125507	4125507	0	+	1	0	151	104	0.6666666666666666
CP008925.1	h6.sal.bam	other	4125508	4125508	0	+	2	1	153	104	1.0
CP008925.1	h6.sal.bam	other	4125509	4125509	0	+	9	1	161	105	6.0
CP008925.1	h6.sal.bam	other	4125510	4125510	0	+	1	4	162	104	0.6666666666666666
CP008925.1	h6.sal.bam	other	4125511	4125511	0	+	1	0	162	101	0.6666666666666666
CP008925.1	h6.sal.bam	other	4125512	4125512	0	+	4	3	166	105	2.6666666666666665
CP008925.1	h6.sal.bam	other	4125513	4125513	0	+	2	3	166	103	1.3333333333333333
CP008925.1	h6.sal.bam	other	4125514	4125514	0	+	3	2	166	101	2.0
CP008925.1	h6.sal.bam	other	4125515	4125515	0	+	2	2	161	99	2.0
CP008925.1	h6.sal.bam	other	4125516	4125516	0	+	0	0	159	99	0.0
CP008925.1	h6.sal.bam	other	4125517	4125517	0	+	1	1	158	103	1.0
CP008925.1	h6.sal.bam	other	4125518	4125518	0	+	2	0	159	102	2.0
CP008925.1	h6.sal.bam	other	4125519	4125519	0	+	1	2	160	102	1.0
CP008925.1	h6.sal.bam	other	4125520	4125520	0	+	4	1	164	100	4.0
CP008925.1	h6.sal.bam	other	4125521	4125521	0	+	2	0	164	99	2.0
CP008925.1	h6.sal.bam	other	4125522	4125522	0	+	2	0	166	112	2.0
CP008925.1	h6.sal.bam	other	4125523	4125523	0	+	3	1	167	113	3.0
CP008925.1	h6.sal.bam	other	4125524	4125524	0	+	5	1	164	113	5.0
CP008925.1	h6.sal.bam	other	4125525	4125525	0	+	3	2	167	112	3.0
CP008925.1	h6.sal.bam	other	4125526	4125526	0	+	0	2	166	111	0.0
CP008925.1	h6.sal.bam	other	4125527	4125527	0	+	4	1	168	111	4.0
CP008925.1	h6.sal.bam	other	4125528	4125528	0	+	1	0	168	111	1.0
CP008925.1	h6.sal.bam	other	4125529	4125529	0	+	1	3	165	113	1.0
CP008925.1	h6.sal.bam	other	4125530	4125530	0	+	3	4	159	110	3.0
CP008925.1	h6.sal.bam	other	4125531	4125531	0	+	2	1	159	108	2.0
CP008925.1	h6.sal.bam	other	4125532	4125532	0	+	1	1	160	107	1.0
CP008925.1	h6.sal.bam	other	4125533	4125533	0	+	1	1	158	110	1.0
CP008925.1	h6.sal.bam	other	4125534	4125534	0	+	0	3	158	109	0.0
CP008925.1	h6.sal.bam	other	4125535	4125535	0	+	1	0	158	108	1.0
CP008925.1	h6.sal.bam	other	4125536	4125536	0	+	0	0	157	108	0.0
CP008925.1	h6.sal.bam	other	4125537	4125537	0	+	2	3	159	108	2.0
CP008925.1	h6.sal.bam	other	4125538	4125538	0	+	0	5	155	109	0.0
CP008925.1	h6.sal.bam	other	4125539	4125539	0	+	0	6	155	106	0.0
CP008925.1	h6.sal.bam	other	4125540	4125540	0	+	1	2	154	100	1.0
CP008925.1	h6.sal.bam	other	4125541	4125541	0	+	0	2	152	98	0.0
CP008925.1	h6.sal.bam	other	4125542	4125542	0	+	1	0	153	97	1.0
CP008925.1	h6.sal.bam	other	4125543	4125543	0	+	0	1	140	97	0.0
CP008925.1	h6.sal.bam	other	4125544	4125544	0	+	1	0	137	96	1.0
CP008925.1	h6.sal.bam	other	4125545	4125545	0	+	5	2	140	98	5.0
CP008925.1	h6.sal.bam	other	4125546	4125546	0	+	1	0	141	96	1.0
CP008925.1	h6.sal.bam	other	4125547	4125547	0	+	3	0	136	96	3.0
CP008925.1	h6.sal.bam	other	4125548	4125548	0	+	4	0	140	100	4.0
CP008925.1	h6.sal.bam	other	4125549	4125549	0	+	2	1	142	100	2.0
CP008925.1	h6.sal.bam	other	4125550	4125550	0	+	1	1	142	101	1.0
CP008925.1	h6.sal.bam	other	4125551	4125551	0	+	1	0	142	103	1.0
CP008925.1	h6.sal.bam	other	4125552	4125552	0	+	1	0	140	104	1.0
CP008925.1	h6.sal.bam	other	4125553	4125553	0	+	3	1	142	105	3.0
CP008925.1	h6.sal.bam	other	4125554	4125554	0	+	2	2	144	104	2.0
CP008925.1	h6.sal.bam	other	4125555	4125555	0	+	1	3	142	102	1.0
CP008925.1	h6.sal.bam	other	4125556	4125556	0	+	1	2	140	99	1.0
CP008925.1	h6.sal.bam	other	4125557	4125557	0	+	7	2	147	98	7.0
CP008925.1	h6.sal.bam	other	4125558	4125558	0	+	2	0	149	97	2.0
CP008925.1	h6.sal.bam	other	4125559	4125559	0	+	0	1	148	97	0.0
CP008925.1	h6.sal.bam	other	4125560	4125560	0	+	1	1	140	96	1.0
CP008925.1	h6.sal.bam	other	4125561	4125561	0	+	0	2	138	98	0.0
CP008925.1	h6.sal.bam	other	4125562	4125562	0	+	0	2	136	96	0.0
CP008925.1	h6.sal.bam	other	4125563	4125563	0	+	6	1	139	94	6.0
CP008925.1	h6.sal.bam	other	4125564	4125564	0	+	0	0	132	93	0.0
CP008925.1	h6.sal.bam	other	4125565	4125565	0	+	0	0	131	95	0.0
CP008925.1	h6.sal.bam	other	4125566	4125566	0	+	0	1	131	95	0.0
CP008925.1	h6.sal.bam	other	4125567	4125567	0	+	0	3	128	97	0.0
CP008925.1	h6.sal.bam	other	4125568	4125568	0	+	0	1	127	101	0.0
CP008925.1	h6.sal.bam	other	4125569	4125569	0	+	2	3	126	100	2.0
CP008925.1	h6.sal.bam	other	4125570	4125570	0	+	0	0	125	98	0.0
CP008925.1	h6.sal.bam	other	4125571	4125571	0	+	1	0	124	98	1.0
CP008925.1	h6.sal.bam	other	4125572	4125572	0	+	4	0	128	103	4.0
CP008925.1	h6.sal.bam	other	4125573	4125573	0	+	6	2	130	103	6.0
CP008925.1	h6.sal.bam	other	4125574	4125574	0	+	1	3	127	101	1.0
CP008925.1	h6.sal.bam	other	4125575	4125575	0	+	1	6	127	99	1.0
CP008925.1	h6.sal.bam	other	4125576	4125576	0	+	2	0	128	93	2.0
CP008925.1	h6.sal.bam	other	4125577	4125577	0	+	1	2	129	94	1.0
CP008925.1	h6.sal.bam	other	4125578	4125578	0	+	1	1	130	92	1.0
CP008925.1	h6.sal.bam	other	4125579	4125579	0	+	2	1	130	91	2.0
CP008925.1	h6.sal.bam	other	4125580	4125580	0	+	5	2	133	91	5.0
CP008925.1	h6.sal.bam	other	4125581	4125581	0	+	2	0	134	96	2.0
CP008925.1	h6.sal.bam	other	4125582	4125582	0	+	2	1	134	96	2.0
CP008925.1	h6.sal.bam	other	4125583	4125583	0	+	0	1	120	95	0.0
CP008925.1	h6.sal.bam	other	4125584	4125584	0	+	0	1	120	94	0.0
CP008925.1	h6.sal.bam	other	4125585	4125585	0	+	2	2	122	99	2.0
CP008925.1	h6.sal.bam	other	4125586	4125586	0	+	1	2	122	97	1.0
CP008925.1	h6.sal.bam	other	4125587	4125587	0	+	3	1	123	99	3.0
CP008925.1	h6.sal.bam	other	4125588	4125588	0	+	1	1	124	98	1.0
CP008925.1	h6.sal.bam	other	4125589	4125589	0	+	3	0	124	101	3.0
CP008925.1	h6.sal.bam	other	4125590	4125590	0	+	2	2	124	102	2.0
CP008925.1	h6.sal.bam	other	4125591	4125591	0	+	1	4	125	100	1.0
CP008925.1	h6.sal.bam	other	4125592	4125592	0	+	1	1	125	106	1.0
CP008925.1	h6.sal.bam	other	4125593	4125593	0	+	1	3	124	108	1.0
CP008925.1	h6.sal.bam	other	4125594	4125594	0	+	0	2	119	111	0.0
CP008925.1	h6.sal.bam	other	4125595	4125595	0	+	2	4	121	114	2.0
CP008925.1	h6.sal.bam	other	4125596	4125596	0	+	2	3	121	112	2.0
CP008925.1	h6.sal.bam	other	4125597	4125597	0	+	2	1	120	112	2.0
CP008925.1	h6.sal.bam	other	4125598	4125598	0	+	1	1	119	111	1.0
CP008925.1	h6.sal.bam	other	4125599	4125599	0	+	4	1	117	110	4.0
CP008925.1	h6.sal.bam	other	4125600	4125600	0	+	7	0	120	109	7.0
CP008925.1	h6.sal.bam	other	4125601	4125601	0	+	1	1	121	109	1.0
CP008925.1	h6.sal.bam	other	4125602	4125602	0	+	4	1	120	111	4.0
CP008925.1	h6.sal.bam	other	4125603	4125603	0	+	0	2	118	110	0.0
CP008925.1	h6.sal.bam	other	4125604	4125604	0	+	0	1	116	109	0.0
CP008925.1	h6.sal.bam	other	4125605	4125605	0	+	0	2	116	108	0.0
CP008925.1	h6.sal.bam	other	4125606	4125606	0	+	0	3	115	106	0.0
CP008925.1	h6.sal.bam	other	4125607	4125607	0	+	1	1	115	104	1.0
CP008925.1	h6.sal.bam	other	4125608	4125608	0	+	2	1	116	104	2.0
CP008925.1	h6.sal.bam	GAAC	4125609	4125609	4125617	+	0	1	116	103	0.0
CP008925.1	h6.sal.bam	other	4125610	4125610	0	+	3	2	118	113	3.0
CP008925.1	h6.sal.bam	GAAC	4125611	4125611	4125617	+	0	0	117	116	0.0
CP008925.1	h6.sal.bam	other	4125612	4125612	0	+	1	3	118	118	1.0
CP008925.1	h6.sal.bam	other	4125613	4125613	0	+	5	1	123	116	5.0
CP008925.1	h6.sal.bam	other	4125614	4125614	0	+	0	1	123	115	0.0
CP008925.1	h6.sal.bam	other	4125615	4125615	0	+	1	1	123	115	0.6666666666666666
CP008925.1	h6.sal.bam	other	4125616	4125616	0	+	1	4	124	114	0.5
CP008925.1	h6.sal.bam	other	4125617	4125617	0	+	2	0	126	118	1.0
CP008925.1	h6.sal.bam	other	4125618	4125618	0	+	1	1	126	118	0.5
CP008925.1	h6.sal.bam	other	4125619	4125619	0	+	1	3	121	118	0.5
CP008925.1	h6.sal.bam	other	4125620	4125620	0	+	3	0	124	115	1.5
CP008925.1	h6.sal.bam	other	4125621	4125621	0	+	3	3	126	115	1.5
CP008925.1	h6.sal.bam	other	4125622	4125622	0	+	2	2	125	114	1.0
CP008925.1	h6.sal.bam	other	4125623	4125623	0	+	0	2	121	112	0.0
CP008925.1	h6.sal.bam	other	4125624	4125624	0	+	0	0	119	110	0.0
CP008925.1	h6.sal.bam	other	4125625	4125625	0	+	3	0	121	110	1.5
CP008925.1	h6.sal.bam	GAAC	4125626	4125626	4125617	+	1	1	120	111	0.5
CP008925.1	h6.sal.bam	other	4125627	4125627	0	+	1	2	121	110	0.5
CP008925.1	h6.sal.bam	GAAC	4125628	4125628	4125617	+	1	4	119	108	0.5
CP008925.1	h6.sal.bam	other	4125629	4125629	0	+	0	0	118	105	0.0
CP008925.1	h6.sal.bam	other	4125630	4125630	0	+	2	0	119	105	1.3333333333333333
CP008925.1	h6.sal.bam	other	4125631	4125631	0	+	0	2	118	109	0.0
CP008925.1	h6.sal.bam	other	4125632	4125632	0	+	2	2	113	107	2.0
CP008925.1	h6.sal.bam	other	4125633	4125633	0	+	1	1	112	105	1.0
CP008925.1	h6.sal.bam	other	4125634	4125634	0	+	1	1	113	107	1.0
CP008925.1	h6.sal.bam	other	4125635	4125635	0	+	2	0	114	107	2.0
CP008925.1	h6.sal.bam	other	4125636	4125636	0	+	2	0	116	107	1.3333333333333333
CP008925.1	h6.sal.bam	other	4125637	4125637	0	+	1	0	117	108	0.6666666666666666
CP008925.1	h6.sal.bam	other	4125638	4125638	0	+	4	2	115	109	2.6666666666666665
CP008925.1	h6.sal.bam	other	4125639	4125639	0	+	2	1	117	110	2.0
CP008925.1	h6.sal.bam	other	4125640	4125640	0	+	4	2	120	110	4.0
CP008925.1	h6.sal.bam	other	4125641	4125641	0	+	1	1	121	112	1.0
CP008925.1	h6.sal.bam	other	4125642	4125642	0	+	1	3	121	111	1.0
CP008925.1	h6.sal.bam	other	4125643	4125643	0	+	0	1	121	109	0.0
CP008925.1	h6.sal.bam	other	4125644	4125644	0	+	2	1	123	110	2.0
CP008925.1	h6.sal.bam	other	4125645	4125645	0	+	3	1	126	109	3.0
CP008925.1	h6.sal.bam	other	4125646	4125646	0	+	4	2	129	108	4.0
CP008925.1	h6.sal.bam	other	4125647	4125647	0	+	5	0	124	109	5.0
CP008925.1	h6.sal.bam	other	4125648	4125648	0	+	1	1	125	109	1.0
CP008925.1	h6.sal.bam	other	4125649	4125649	0	+	2	1	126	109	2.0
CP008925.1	h6.sal.bam	other	4125650	4125650	0	+	3	2	128	109	3.0
CP008925.1	h6.sal.bam	other	4125651	4125651	0	+	0	1	126	110	0.0
CP008925.1	h6.sal.bam	other	4125652	4125652	0	+	4	1	129	110	4.0
CP008925.1	h6.sal.bam	other	4125653	4125653	0	+	3	5	131	109	3.0
CP008925.1	h6.sal.bam	other	4125654	4125654	0	+	3	2	124	104	2.0
CP008925.1	h6.sal.bam	other	4125655	4125655	0	+	3	1	127	102	2.0
CP008925.1	h6.sal.bam	other	4125656	4125656	0	+	2	0	129	103	1.0
CP008925.1	h6.sal.bam	other	4125657	4125657	0	+	2	2	130	106	1.0
CP008925.1	h6.sal.bam	other	4125658	4125658	0	+	3	3	130	104	2.0
CP008925.1	h6.sal.bam	other	4125659	4125659	0	+	0	3	130	103	0.0
CP008925.1	h6.sal.bam	other	4125660	4125660	0	+	1	1	131	100	0.6666666666666666
CP008925.1	h6.sal.bam	other	4125661	4125661	0	+	2	3	133	99	1.3333333333333333
CP008925.1	h6.sal.bam	other	4125662	4125662	0	+	2	5	132	96	1.0
CP008925.1	h6.sal.bam	other	4125663	4125663	0	+	1	1	132	93	0.5
CP008925.1	h6.sal.bam	other	4125664	4125664	0	+	2	0	131	93	1.0
CP008925.1	h6.sal.bam	other	4125665	4125665	0	+	3	4	132	93	1.5
CP008925.1	h6.sal.bam	other	4125666	4125666	0	+	5	1	135	93	2.5
CP008925.1	h6.sal.bam	other	4125667	4125667	0	+	1	1	135	92	0.6666666666666666
CP008925.1	h6.sal.bam	other	4125668	4125668	0	+	3	2	137	92	2.0
CP008925.1	h6.sal.bam	other	4125669	4125669	0	+	2	3	137	91	1.3333333333333333
CP008925.1	h6.sal.bam	other	4125670	4125670	0	+	2	2	139	88	2.0
CP008925.1	h6.sal.bam	other	4125671	4125671	0	+	0	2	137	88	0.0
CP008925.1	h6.sal.bam	other	4125672	4125672	0	+	2	0	137	88	2.0
CP008925.1	h6.sal.bam	other	4125673	4125673	0	+	0	0	135	88	0.0
CP008925.1	h6.sal.bam	other	4125674	4125674	0	+	0	0	133	89	0.0
CP008925.1	h6.sal.bam	other	4125675	4125675	0	+	0	0	126	90	0.0
CP008925.1	h6.sal.bam	other	4125676	4125676	0	+	0	2	125	90	0.0
CP008925.1	h6.sal.bam	other	4125677	4125677	0	+	0	0	121	88	0.0
CP008925.1	h6.sal.bam	other	4125678	4125678	0	+	7	1	128	88	7.0
CP008925.1	h6.sal.bam	other	4125679	4125679	0	+	1	0	129	91	1.0
CP008925.1	h6.sal.bam	other	4125680	4125680	0	+	1	0	130	91	1.0
CP008925.1	h6.sal.bam	other	4125681	4125681	0	+	4	1	134	91	4.0
CP008925.1	h6.sal.bam	other	4125682	4125682	0	+	1	1	134	93	1.0
CP008925.1	h6.sal.bam	other	4125683	4125683	0	+	1	9	133	94	1.0
CP008925.1	h6.sal.bam	other	4125684	4125684	0	+	1	2	131	86	1.0
CP008925.1	h6.sal.bam	other	4125685	4125685	0	+	2	5	133	84	2.0
CP008925.1	h6.sal.bam	other	4125686	4125686	0	+	5	2	138	79	5.0
CP008925.1	h6.sal.bam	other	4125687	4125687	0	+	2	1	139	82	2.0
CP008925.1	h6.sal.bam	other	4125688	4125688	0	+	1	0	135	81	1.0
CP008925.1	h6.sal.bam	other	4125689	4125689	0	+	1	1	136	83	1.0
CP008925.1	h6.sal.bam	other	4125690	4125690	0	+	3	3	138	83	3.0
CP008925.1	h6.sal.bam	other	4125691	4125691	0	+	0	5	136	143	0.0
CP008925.1	h6.sal.bam	other	4125692	4125692	0	+	1	0	136	140	1.0
CP008925.1	h6.sal.bam	other	4125693	4125693	0	+	1	1	136	143	1.0
CP008925.1	h6.sal.bam	other	4125694	4125694	0	+	1	1	136	145	1.0
CP008925.1	h6.sal.bam	other	4125695	4125695	0	+	2	1	135	146	2.0
CP008925.1	h6.sal.bam	other	4125696	4125696	0	+	4	0	136	146	4.0
CP008925.1	h6.sal.bam	other	4125697	4125697	0	+	2	0	136	146	2.0
CP008925.1	h6.sal.bam	other	4125698	4125698	0	+	0	0	136	146	0.0
CP008925.1	h6.sal.bam	other	4125699	4125699	0	+	2	0	138	147	2.0
CP008925.1	h6.sal.bam	other	4125700	4125700	0	+	1	1	136	149	1.0
CP008925.1	h6.sal.bam	other	4125701	4125701	0	+	3	0	137	157	3.0
CP008925.1	h6.sal.bam	other	4125702	4125702	0	+	0	1	137	157	0.0
CP008925.1	h6.sal.bam	other	4125703	4125703	0	+	2	0	138	160	2.0
CP008925.1	h6.sal.bam	other	4125704	4125704	0	+	2	0	140	161	2.0
CP008925.1	h6.sal.bam	other	4125705	4125705	0	+	1	5	139	161	1.0
CP008925.1	h6.sal.bam	other	4125706	4125706	0	+	5	0	144	158	5.0
CP008925.1	h6.sal.bam	other	4125707	4125707	0	+	1	0	143	160	1.0
CP008925.1	h6.sal.bam	other	4125708	4125708	0	+	1	2	139	228	1.0
CP008925.1	h6.sal.bam	other	4125709	4125709	0	+	1	1	140	241	1.0
CP008925.1	h6.sal.bam	other	4125710	4125710	0	+	2	1	142	241	2.0
CP008925.1	h6.sal.bam	other	4125711	4125711	0	+	1	0	141	240	1.0
CP008925.1	h6.sal.bam	other	4125712	4125712	0	+	2	1	141	240	2.0
CP008925.1	h6.sal.bam	other	4125713	4125713	0	+	2	3	140	241	2.0
CP008925.1	h6.sal.bam	other	4125714	4125714	0	+	0	1	135	241	0.0
CP008925.1	h6.sal.bam	other	4125715	4125715	0	+	1	4	136	241	1.0
CP008925.1	h6.sal.bam	other	4125716	4125716	0	+	0	0	134	238	0.0
CP008925.1	h6.sal.bam	other	4125717	4125717	0	+	0	2	134	238	0.0
CP008925.1	h6.sal.bam	other	4125718	4125718	0	+	1	1	135	237	1.0
CP008925.1	h6.sal.bam	other	4125719	4125719	0	+	0	0	130	239	0.0
CP008925.1	h6.sal.bam	other	4125720	4125720	0	+	1	2	131	239	1.0
CP008925.1	h6.sal.bam	other	4125721	4125721	0	+	2	1	129	239	2.0
CP008925.1	h6.sal.bam	other	4125722	4125722	0	+	3	1	126	238	3.0
CP008925.1	h6.sal.bam	other	4125723	4125723	0	+	1	0	125	238	1.0
CP008925.1	h6.sal.bam	other	4125724	4125724	0	+	0	1	118	238	0.0
CP008925.1	h6.sal.bam	other	4125725	4125725	0	+	0	3	118	239	0.0
CP008925.1	h6.sal.bam	other	4125726	4125726	0	+	3	1	121	239	3.0
CP008925.1	h6.sal.bam	other	4125727	4125727	0	+	0	0	114	239	0.0
CP008925.1	h6.sal.bam	other	4125728	4125728	0	+	1	0	115	239	1.0
CP008925.1	h6.sal.bam	other	4125729	4125729	0	+	1	0	116	242	1.0
CP008925.1	h6.sal.bam	other	4125730	4125730	0	+	1	2	115	242	1.0
CP008925.1	h6.sal.bam	other	4125731	4125731	0	+	0	3	113	240	0.0
CP008925.1	h6.sal.bam	other	4125732	4125732	0	+	3	0	114	238	3.0
CP008925.1	h6.sal.bam	other	4125733	4125733	0	+	0	2	111	238	0.0
CP008925.1	h6.sal.bam	other	4125734	4125734	0	+	3	0	113	237	3.0
CP008925.1	h6.sal.bam	other	4125735	4125735	0	+	0	3	113	237	0.0
CP008925.1	h6.sal.bam	other	4125736	4125736	0	+	1	0	112	237	1.0
CP008925.1	h6.sal.bam	other	4125737	4125737	0	+	0	0	110	242	0.0
CP008925.1	h6.sal.bam	other	4125738	4125738	0	+	0	1	109	242	0.0
CP008925.1	h6.sal.bam	other	4125739	4125739	0	+	1	0	108	244	1.0
CP008925.1	h6.sal.bam	other	4125740	4125740	0	+	1	3	106	245	1.0
CP008925.1	h6.sal.bam	other	4125741	4125741	0	+	0	1	101	242	0.0
CP008925.1	h6.sal.bam	other	4125742	4125742	0	+	1	0	101	242	1.0
CP008925.1	h6.sal.bam	other	4125743	4125743	0	+	2	1	100	243	2.0
CP008925.1	h6.sal.bam	other	4125744	4125744	0	+	2	0	98	242	2.0
CP008925.1	h6.sal.bam	other	4125745	4125745	0	+	0	2	98	242	0.0
CP008925.1	h6.sal.bam	other	4125746	4125746	0	+	4	2	102	244	4.0
CP008925.1	h6.sal.bam	other	4125747	4125747	0	+	2	1	102	247	2.0
CP008925.1	h6.sal.bam	other	4125748	4125748	0	+	1	1	103	247	1.0
CP008925.1	h6.sal.bam	other	4125749	4125749	0	+	1	0	104	248	1.0
CP008925.1	h6.sal.bam	other	4125750	4125750	0	+	1	0	105	248	1.0
CP008925.1	h6.sal.bam	other	4125751	4125751	0	+	2	2	105	250	2.0
CP008925.1	h6.sal.bam	other	4125752	4125752	0	+	2	0	107	248	2.0
CP008925.1	h6.sal.bam	other	4125753	4125753	0	+	2	2	103	248	2.0
CP008925.1	h6.sal.bam	other	4125754	4125754	0	+	2	1	103	247	2.0
CP008925.1	h6.sal.bam	other	4125755	4125755	0	+	3	2	105	249	3.0
CP008925.1	h6.sal.bam	other	4125756	4125756	0	+	0	0	101	251	0.0
CP008925.1	h6.sal.bam	other	4125757	4125757	0	+	0	2	100	251	0.0
CP008925.1	h6.sal.bam	other	4125758	4125758	0	+	0	1	100	249	0.0
CP008925.1	h6.sal.bam	other	4125759	4125759	0	+	0	1	99	251	0.0
CP008925.1	h6.sal.bam	other	4125760	4125760	0	+	0	0	97	253	0.0
CP008925.1	h6.sal.bam	other	4125761	4125761	0	+	3	4	95	253	3.0
CP008925.1	h6.sal.bam	other	4125762	4125762	0	+	0	2	92	249	0.0
CP008925.1	h6.sal.bam	other	4125763	4125763	0	+	0	1	92	247	0.0
CP008925.1	h6.sal.bam	other	4125764	4125764	0	+	2	5	93	247	2.0
CP008925.1	h6.sal.bam	GAAC	4125765	4125765	4125773	+	1	63	91	242	1.0
CP008925.1	h6.sal.bam	other	4125766	4125766	0	+	3	0	92	180	3.0
CP008925.1	h6.sal.bam	GAAC	4125767	4125767	4125773	+	66	3	158	183	66.0
CP008925.1	h6.sal.bam	other	4125768	4125768	0	+	0	1	157	181	0.0
CP008925.1	h6.sal.bam	other	4125769	4125769	0	+	1	2	157	180	1.0
CP008925.1	h6.sal.bam	other	4125770	4125770	0	+	4	1	159	178	4.0
CP008925.1	h6.sal.bam	other	4125771	4125771	0	+	1	0	155	178	1.0
CP008925.1	h6.sal.bam	other	4125772	4125772	0	+	1	0	156	180	1.0
CP008925.1	h6.sal.bam	other	4125773	4125773	0	+	2	1	158	180	2.0
CP008925.1	h6.sal.bam	other	4125774	4125774	0	+	12	2	167	180	12.0
CP008925.1	h6.sal.bam	other	4125775	4125775	0	+	2	9	166	179	2.0
CP008925.1	h6.sal.bam	other	4125776	4125776	0	+	3	4	169	170	3.0
CP008925.1	h6.sal.bam	other	4125777	4125777	0	+	1	1	170	166	1.0
CP008925.1	h6.sal.bam	other	4125778	4125778	0	+	0	0	168	171	0.0
CP008925.1	h6.sal.bam	other	4125779	4125779	0	+	0	0	166	172	0.0
CP008925.1	h6.sal.bam	other	4125780	4125780	0	+	0	2	166	172	0.0
CP008925.1	h6.sal.bam	other	4125781	4125781	0	+	3	1	164	172	3.0
CP008925.1	h6.sal.bam	GAAC	4125782	4125782	4125773	+	0	85	163	173	0.0
CP008925.1	h6.sal.bam	other	4125783	4125783	0	+	5	1	163	88	5.0
CP008925.1	h6.sal.bam	GAAC	4125784	4125784	4125773	+	72	0	234	88	72.0
CP008925.1	h6.sal.bam	other	4125785	4125785	0	+	3	0	236	92	3.0
CP008925.1	h6.sal.bam	other	4125786	4125786	0	+	0	2	232	92	0.0
CP008925.1	h6.sal.bam	other	4125787	4125787	0	+	2	1	234	90	2.0
CP008925.1	h6.sal.bam	other	4125788	4125788	0	+	2	2	235	90	2.0
CP008925.1	h6.sal.bam	other	4125789	4125789	0	+	7	1	242	92	7.0
CP008925.1	h6.sal.bam	other	4125790	4125790	0	+	1	1	242	91	1.0
CP008925.1	h6.sal.bam	other	4125791	4125791	0	+	2	1	244	94	2.0
CP008925.1	h6.sal.bam	other	4125792	4125792	0	+	2	0	246	93	2.0
CP008925.1	h6.sal.bam	other	4125793	4125793	0	+	0	2	245	94	0.0
CP008925.1	h6.sal.bam	other	4125794	4125794	0	+	1	1	246	94	1.0
CP008925.1	h6.sal.bam	other	4125795	4125795	0	+	0	1	245	93	0.0
CP008925.1	h6.sal.bam	other	4125796	4125796	0	+	2	0	245	95	2.0
CP008925.1	h6.sal.bam	other	4125797	4125797	0	+	1	1	243	99	1.0
CP008925.1	h6.sal.bam	other	4125798	4125798	0	+	0	1	242	98	0.0
CP008925.1	h6.sal.bam	other	4125799	4125799	0	+	0	1	242	97	0.0
CP008925.1	h6.sal.bam	other	4125800	4125800	0	+	2	3	244	100	2.0
CP008925.1	h6.sal.bam	other	4125801	4125801	0	+	3	1	244	99	3.0
CP008925.1	h6.sal.bam	other	4125802	4125802	0	+	0	0	244	98	0.0
CP008925.1	h6.sal.bam	other	4125803	4125803	0	+	1	2	244	100	1.0
CP008925.1	h6.sal.bam	other	4125804	4125804	0	+	0	0	242	101	0.0
CP008925.1	h6.sal.bam	other	4125805	4125805	0	+	1	0	243	102	1.0
CP008925.1	h6.sal.bam	other	4125806	4125806	0	+	2	1	245	103	2.0
CP008925.1	h6.sal.bam	other	4125807	4125807	0	+	1	0	244	102	1.0
CP008925.1	h6.sal.bam	other	4125808	4125808	0	+	3	1	243	103	3.0
CP008925.1	h6.sal.bam	other	4125809	4125809	0	+	1	3	244	103	1.0
CP008925.1	h6.sal.bam	other	4125810	4125810	0	+	1	1	245	100	1.0
CP008925.1	h6.sal.bam	other	4125811	4125811	0	+	3	4	248	99	3.0
CP008925.1	h6.sal.bam	other	4125812	4125812	0	+	1	0	249	95	1.0
CP008925.1	h6.sal.bam	other	4125813	4125813	0	+	0	4	249	95	0.0
CP008925.1	h6.sal.bam	other	4125814	4125814	0	+	0	1	248	93	0.0
CP008925.1	h6.sal.bam	other	4125815	4125815	0	+	1	1	247	93	1.0
CP008925.1	h6.sal.bam	other	4125816	4125816	0	+	2	0	249	93	2.0
CP008925.1	h6.sal.bam	other	4125817	4125817	0	+	0	1	248	93	0.0
CP008925.1	h6.sal.bam	other	4125818	4125818	0	+	0	1	241	92	0.0
CP008925.1	h6.sal.bam	other	4125819	4125819	0	+	1	3	242	94	1.0
CP008925.1	h6.sal.bam	other	4125820	4125820	0	+	0	4	240	91	0.0
CP008925.1	h6.sal.bam	other	4125821	4125821	0	+	1	1	240	96	1.0
CP008925.1	h6.sal.bam	other	4125822	4125822	0	+	1	1	239	97	1.0
CP008925.1	h6.sal.bam	other	4125823	4125823	0	+	2	2	240	98	2.0
CP008925.1	h6.sal.bam	other	4125824	4125824	0	+	1	2	240	97	1.0
CP008925.1	h6.sal.bam	other	4125825	4125825	0	+	1	1	236	95	1.0
CP008925.1	h6.sal.bam	other	4125826	4125826	0	+	3	1	238	94	3.0
CP008925.1	h6.sal.bam	other	4125827	4125827	0	+	3	0	235	95	3.0
CP008925.1	h6.sal.bam	other	4125828	4125828	0	+	3	0	234	95	3.0
CP008925.1	h6.sal.bam	other	4125829	4125829	0	+	3	5	235	96	3.0
CP008925.1	h6.sal.bam	other	4125830	4125830	0	+	2	2	235	91	2.0
CP008925.1	h6.sal.bam	other	4125831	4125831	0	+	0	0	228	93	0.0
CP008925.1	h6.sal.bam	other	4125832	4125832	0	+	3	4	231	94	3.0
CP008925.1	h6.sal.bam	other	4125833	4125833	0	+	1	2	232	94	1.0
CP008925.1	h6.sal.bam	other	4125834	4125834	0	+	2	0	231	94	2.0
CP008925.1	h6.sal.bam	other	4125835	4125835	0	+	3	0	234	94	3.0
CP008925.1	h6.sal.bam	other	4125836	4125836	0	+	0	0	231	97	0.0
CP008925.1	h6.sal.bam	other	4125837	4125837	0	+	0	1	231	97	0.0
CP008925.1	h6.sal.bam	other	4125838	4125838	0	+	4	0	235	101	4.0
CP008925.1	h6.sal.bam	other	4125839	4125839	0	+	2	1	236	104	2.0
CP008925.1	h6.sal.bam	other	4125840	4125840	0	+	0	0	182	105	0.0
CP008925.1	h6.sal.bam	other	4125841	4125841	0	+	1	1	183	108	1.0
CP008925.1	h6.sal.bam	other	4125842	4125842	0	+	0	1	183	107	0.0
CP008925.1	h6.sal.bam	other	4125843	4125843	0	+	1	0	184	107	1.0
CP008925.1	h6.sal.bam	other	4125844	4125844	0	+	3	0	186	108	3.0
CP008925.1	h6.sal.bam	other	4125845	4125845	0	+	1	1	180	113	1.0
CP008925.1	h6.sal.bam	other	4125846	4125846	0	+	0	2	171	113	0.0
CP008925.1	h6.sal.bam	other	4125847	4125847	0	+	3	0	174	111	3.0
CP008925.1	h6.sal.bam	other	4125848	4125848	0	+	1	1	169	115	1.0
CP008925.1	h6.sal.bam	other	4125849	4125849	0	+	1	2	167	115	1.0
CP008925.1	h6.sal.bam	other	4125850	4125850	0	+	1	1	167	115	1.0
CP008925.1	h6.sal.bam	other	4125851	4125851	0	+	1	2	167	115	1.0
CP008925.1	h6.sal.bam	other	4125852	4125852	0	+	3	3	170	113	3.0
CP008925.1	h6.sal.bam	other	4125853	4125853	0	+	3	1	170	111	3.0
CP008925.1	h6.sal.bam	other	4125854	4125854	0	+	0	0	170	112	0.0
CP008925.1	h6.sal.bam	other	4125855	4125855	0	+	1	2	168	112	1.0
CP008925.1	h6.sal.bam	other	4125856	4125856	0	+	2	2	148	112	2.0
CP008925.1	h6.sal.bam	other	4125857	4125857	0	+	0	0	148	114	0.0
CP008925.1	h6.sal.bam	other	4125858	4125858	0	+	0	3	148	114	0.0
CP008925.1	h6.sal.bam	other	4125859	4125859	0	+	1	1	101	116	1.0
CP008925.1	h6.sal.bam	other	4125860	4125860	0	+	0	0	99	117	0.0
CP008925.1	h6.sal.bam	other	4125861	4125861	0	+	3	0	97	117	3.0
CP008925.1	h6.sal.bam	other	4125862	4125862	0	+	0	2	90	117	0.0
CP008925.1	h6.sal.bam	other	4125863	4125863	0	+	2	3	92	115	2.0
CP008925.1	h6.sal.bam	other	4125864	4125864	0	+	1	3	93	113	1.0
CP008925.1	h6.sal.bam	other	4125865	4125865	0	+	1	1	93	111	1.0
CP008925.1	h6.sal.bam	other	4125866	4125866	0	+	2	1	94	112	2.0
CP008925.1	h6.sal.bam	other	4125867	4125867	0	+	2	1	96	115	2.0
CP008925.1	h6.sal.bam	other	4125868	4125868	0	+	3	1	94	114	3.0
CP008925.1	h6.sal.bam	other	4125869	4125869	0	+	0	2	94	113	0.0
CP008925.1	h6.sal.bam	other	4125870	4125870	0	+	1	1	95	115	1.0
CP008925.1	h6.sal.bam	other	4125871	4125871	0	+	0	4	95	114	0.0
CP008925.1	h6.sal.bam	other	4125872	4125872	0	+	4	0	98	119	4.0
CP008925.1	h6.sal.bam	other	4125873	4125873	0	+	2	2	99	119	2.0
CP008925.1	h6.sal.bam	other	4125874	4125874	0	+	1	3	100	117	1.0
CP008925.1	h6.sal.bam	other	4125875	4125875	0	+	4	1	103	115	2.6666666666666665
CP008925.1	h6.sal.bam	other	4125876	4125876	0	+	0	2	100	114	0.0
CP008925.1	h6.sal.bam	other	4125877	4125877	0	+	0	1	100	115	0.0
CP008925.1	h6.sal.bam	other	4125878	4125878	0	+	1	3	100	114	1.0
CP008925.1	h6.sal.bam	other	4125879	4125879	0	+	5	0	105	114	5.0
CP008925.1	h6.sal.bam	other	4125880	4125880	0	+	2	1	107	114	2.0
CP008925.1	h6.sal.bam	other	4125881	4125881	0	+	1	2	106	114	1.0
CP008925.1	h6.sal.bam	other	4125882	4125882	0	+	1	0	106	113	1.0
CP008925.1	h6.sal.bam	other	4125883	4125883	0	+	0	1	102	114	0.0
CP008925.1	h6.sal.bam	other	4125884	4125884	0	+	4	0	106	117	4.0
CP008925.1	h6.sal.bam	other	4125885	4125885	0	+	0	0	103	118	0.0
CP008925.1	h6.sal.bam	other	4125886	4125886	0	+	3	0	102	120	2.0
CP008925.1	h6.sal.bam	other	4125887	4125887	0	+	3	0	105	120	2.0
CP008925.1	h6.sal.bam	other	4125888	4125888	0	+	0	1	105	120	0.0
CP008925.1	h6.sal.bam	other	4125889	4125889	0	+	3	1	108	119	3.0
CP008925.1	h6.sal.bam	other	4125890	4125890	0	+	2	1	110	118	1.3333333333333333
CP008925.1	h6.sal.bam	other	4125891	4125891	0	+	0	4	110	117	0.0
CP008925.1	h6.sal.bam	other	4125892	4125892	0	+	1	2	111	117	0.5
CP008925.1	h6.sal.bam	other	4125893	4125893	0	+	0	0	110	118	0.0
CP008925.1	h6.sal.bam	other	4125894	4125894	0	+	1	5	111	118	0.5
CP008925.1	h6.sal.bam	other	4125895	4125895	0	+	4	2	115	116	2.0
CP008925.1	h6.sal.bam	other	4125896	4125896	0	+	3	2	116	114	1.5
CP008925.1	h6.sal.bam	other	4125897	4125897	0	+	4	2	120	114	2.0
CP008925.1	h6.sal.bam	other	4125898	4125898	0	+	0	1	118	115	0.0
CP008925.1	h6.sal.bam	other	4125899	4125899	0	+	1	0	118	116	0.5
CP008925.1	h6.sal.bam	other	4125900	4125900	0	+	5	1	122	118	2.5
CP008925.1	h6.sal.bam	other	4125901	4125901	0	+	2	0	121	117	1.0
CP008925.1	h6.sal.bam	other	4125902	4125902	0	+	2	1	117	123	1.0
CP008925.1	h6.sal.bam	other	4125903	4125903	0	+	1	0	115	123	0.5
CP008925.1	h6.sal.bam	other	4125904	4125904	0	+	3	3	113	123	1.5
CP008925.1	h6.sal.bam	other	4125905	4125905	0	+	0	1	113	121	0.0
CP008925.1	h6.sal.bam	other	4125906	4125906	0	+	0	1	112	123	0.0
CP008925.1	h6.sal.bam	other	4125907	4125907	0	+	5	4	117	122	2.5
CP008925.1	h6.sal.bam	other	4125908	4125908	0	+	4	2	120	118	2.0
CP008925.1	h6.sal.bam	other	4125909	4125909	0	+	3	0	118	116	1.5
CP008925.1	h6.sal.bam	other	4125910	4125910	0	+	2	3	120	116	1.0
CP008925.1	h6.sal.bam	other	4125911	4125911	0	+	1	5	121	116	0.5
CP008925.1	h6.sal.bam	other	4125912	4125912	0	+	1	0	116	112	0.5
CP008925.1	h6.sal.bam	other	4125913	4125913	0	+	1	3	117	115	0.5
CP008925.1	h6.sal.bam	other	4125914	4125914	0	+	3	3	120	113	1.5
CP008925.1	h6.sal.bam	GTTC	4125915	4125915	4125923	+	5	2	124	113	2.5
CP008925.1	h6.sal.bam	other	4125916	4125916	0	+	3	1	123	113	1.5
CP008925.1	h6.sal.bam	GTTC	4125917	4125917	4125923	+	0	1	123	112	0.0
CP008925.1	h6.sal.bam	other	4125918	4125918	0	+	4	1	126	112	2.0
CP008925.1	h6.sal.bam	other	4125919	4125919	0	+	1	4	127	114	0.5
CP008925.1	h6.sal.bam	other	4125920	4125920	0	+	2	1	129	111	1.0
CP008925.1	h6.sal.bam	other	4125921	4125921	0	+	4	1	133	111	2.0
CP008925.1	h6.sal.bam	other	4125922	4125922	0	+	2	3	133	111	1.0
CP008925.1	h6.sal.bam	other	4125923	4125923	0	+	4	1	136	110	2.0
CP008925.1	h6.sal.bam	other	4125924	4125924	0	+	1	2	136	109	0.5
CP008925.1	h6.sal.bam	other	4125925	4125925	0	+	3	1	138	110	1.5
CP008925.1	h6.sal.bam	other	4125926	4125926	0	+	0	0	135	110	0.0
CP008925.1	h6.sal.bam	other	4125927	4125927	0	+	3	1	135	112	1.5
CP008925.1	h6.sal.bam	other	4125928	4125928	0	+	1	2	135	113	0.5
CP008925.1	h6.sal.bam	other	4125929	4125929	0	+	2	0	136	115	1.0
CP008925.1	h6.sal.bam	other	4125930	4125930	0	+	0	3	134	117	0.0
CP008925.1	h6.sal.bam	other	4125931	4125931	0	+	2	3	136	114	1.0
CP008925.1	h6.sal.bam	GTTC	4125932	4125932	4125923	+	4	4	140	111	2.0
CP008925.1	h6.sal.bam	other	4125933	4125933	0	+	2	1	142	108	1.0
CP008925.1	h6.sal.bam	GTTC	4125934	4125934	4125923	+	3	2	144	107	1.5
CP008925.1	h6.sal.bam	other	4125935	4125935	0	+	5	0	149	105	2.5
CP008925.1	h6.sal.bam	other	4125936	4125936	0	+	2	0	148	105	1.0
CP008925.1	h6.sal.bam	other	4125937	4125937	0	+	1	0	149	113	0.5
CP008925.1	h6.sal.bam	other	4125938	4125938	0	+	2	1	149	116	1.0
CP008925.1	h6.sal.bam	other	4125939	4125939	0	+	1	1	149	115	0.5
CP008925.1	h6.sal.bam	other	4125940	4125940	0	+	5	2	153	118	2.5
CP008925.1	h6.sal.bam	other	4125941	4125941	0	+	6	4	156	116	3.0
CP008925.1	h6.sal.bam	other	4125942	4125942	0	+	1	0	152	112	0.5
CP008925.1	h6.sal.bam	other	4125943	4125943	0	+	5	1	157	112	2.5
CP008925.1	h6.sal.bam	other	4125944	4125944	0	+	0	3	157	111	0.0
CP008925.1	h6.sal.bam	other	4125945	4125945	0	+	4	2	160	109	2.0
CP008925.1	h6.sal.bam	other	4125946	4125946	0	+	1	8	161	107	0.5
CP008925.1	h6.sal.bam	other	4125947	4125947	0	+	2	0	159	99	1.0
CP008925.1	h6.sal.bam	other	4125948	4125948	0	+	2	0	157	101	1.0
CP008925.1	h6.sal.bam	other	4125949	4125949	0	+	1	1	158	101	0.5
CP008925.1	h6.sal.bam	other	4125950	4125950	0	+	0	3	156	101	0.0
CP008925.1	h6.sal.bam	other	4125951	4125951	0	+	3	0	151	100	1.5
CP008925.1	h6.sal.bam	other	4125952	4125952	0	+	3	0	154	101	1.5
CP008925.1	h6.sal.bam	other	4125953	4125953	0	+	1	3	155	102	0.5
CP008925.1	h6.sal.bam	other	4125954	4125954	0	+	1	0	156	99	0.5
CP008925.1	h6.sal.bam	other	4125955	4125955	0	+	4	1	160	104	2.0
CP008925.1	h6.sal.bam	other	4125956	4125956	0	+	1	2	159	103	0.5
CP008925.1	h6.sal.bam	other	4125957	4125957	0	+	0	2	159	102	0.0
CP008925.1	h6.sal.bam	other	4125958	4125958	0	+	0	3	158	103	0.0
CP008925.1	h6.sal.bam	other	4125959	4125959	0	+	1	0	155	101	0.5
CP008925.1	h6.sal.bam	other	4125960	4125960	0	+	2	2	157	104	1.0
CP008925.1	h6.sal.bam	other	4125961	4125961	0	+	3	1	156	106	1.5
CP008925.1	h6.sal.bam	other	4125962	4125962	0	+	0	1	153	108	0.0
CP008925.1	h6.sal.bam	other	4125963	4125963	0	+	3	0	156	110	1.5
CP008925.1	h6.sal.bam	other	4125964	4125964	0	+	4	1	158	112	2.0
CP008925.1	h6.sal.bam	other	4125965	4125965	0	+	2	0	158	111	1.0
CP008925.1	h6.sal.bam	other	4125966	4125966	0	+	2	1	159	111	1.0
CP008925.1	h6.sal.bam	other	4125967	4125967	0	+	1	3	160	116	0.5
CP008925.1	h6.sal.bam	other	4125968	4125968	0	+	1	0	160	115	0.5
CP008925.1	h6.sal.bam	other	4125969	4125969	0	+	2	3	162	115	1.0
CP008925.1	h6.sal.bam	other	4125970	4125970	0	+	4	1	162	114	2.0
CP008925.1	h6.sal.bam	other	4125971	4125971	0	+	0	2	159	116	0.0
CP008925.1	h6.sal.bam	other	4125972	4125972	0	+	4	3	159	115	2.0
CP008925.1	h6.sal.bam	other	4125973	4125973	0	+	3	2	162	112	1.5
CP008925.1	h6.sal.bam	other	4125974	4125974	0	+	3	2	163	110	1.5
CP008925.1	h6.sal.bam	other	4125975	4125975	0	+	3	2	159	111	1.5
CP008925.1	h6.sal.bam	other	4125976	4125976	0	+	3	4	162	109	1.5
CP008925.1	h6.sal.bam	other	4125977	4125977	0	+	3	1	163	105	1.5
CP008925.1	h6.sal.bam	other	4125978	4125978	0	+	4	0	163	110	2.0
CP008925.1	h6.sal.bam	other	4125979	4125979	0	+	1	3	163	113	0.5
CP008925.1	h6.sal.bam	other	4125980	4125980	0	+	2	1	165	113	1.0
CP008925.1	h6.sal.bam	other	4125981	4125981	0	+	4	0	158	113	2.0
CP008925.1	h6.sal.bam	other	4125982	4125982	0	+	0	0	158	115	0.0
CP008925.1	h6.sal.bam	other	4125983	4125983	0	+	0	0	158	119	0.0
CP008925.1	h6.sal.bam	other	4125984	4125984	0	+	2	3	158	120	1.0
CP008925.1	h6.sal.bam	other	4125985	4125985	0	+	0	0	154	121	0.0
CP008925.1	h6.sal.bam	other	4125986	4125986	0	+	1	2	155	124	0.5
CP008925.1	h6.sal.bam	other	4125987	4125987	0	+	4	3	159	122	2.0
CP008925.1	h6.sal.bam	other	4125988	4125988	0	+	3	1	154	119	1.5
CP008925.1	h6.sal.bam	other	4125989	4125989	0	+	0	3	154	119	0.0
CP008925.1	h6.sal.bam	other	4125990	4125990	0	+	0	2	154	119	0.0
CP008925.1	h6.sal.bam	other	4125991	4125991	0	+	4	0	155	118	2.0
CP008925.1	h6.sal.bam	other	4125992	4125992	0	+	3	1	158	119	1.5
CP008925.1	h6.sal.bam	other	4125993	4125993	0	+	0	3	154	120	0.0
CP008925.1	h6.sal.bam	other	4125994	4125994	0	+	1	2	149	118	0.5
CP008925.1	h6.sal.bam	other	4125995	4125995	0	+	3	1	152	117	2.0
CP008925.1	h6.sal.bam	other	4125996	4125996	0	+	1	3	153	118	0.5
CP008925.1	h6.sal.bam	other	4125997	4125997	0	+	7	0	157	115	3.5
CP008925.1	h6.sal.bam	other	4125998	4125998	0	+	8	1	162	120	4.0
CP008925.1	h6.sal.bam	other	4125999	4125999	0	+	1	0	162	120	0.5
CP008925.1	h6.sal.bam	other	4126000	4126000	0	+	2	2	162	121	1.0
CP008925.1	h6.sal.bam	other	4126001	4126001	0	+	6	1	164	120	3.0
CP008925.1	h6.sal.bam	other	4126002	4126002	0	+	3	2	166	120	1.5
CP008925.1	h6.sal.bam	other	4126003	4126003	0	+	0	4	166	119	0.0
CP008925.1	h6.sal.bam	other	4126004	4126004	0	+	0	2	163	117	0.0
CP008925.1	h6.sal.bam	other	4126005	4126005	0	+	3	0	166	115	1.5
CP008925.1	h6.sal.bam	other	4126006	4126006	0	+	0	0	165	117	0.0
CP008925.1	h6.sal.bam	other	4126007	4126007	0	+	1	1	160	120	0.5
CP008925.1	h6.sal.bam	other	4126008	4126008	0	+	0	1	156	120	0.0
CP008925.1	h6.sal.bam	other	4126009	4126009	0	+	2	3	154	121	1.0
CP008925.1	h6.sal.bam	other	4126010	4126010	0	+	0	1	154	118	0.0
CP008925.1	h6.sal.bam	other	4126011	4126011	0	+	0	2	151	121	0.0
CP008925.1	h6.sal.bam	other	4126012	4126012	0	+	3	3	154	120	1.5
CP008925.1	h6.sal.bam	other	4126013	4126013	0	+	0	1	152	121	0.0
CP008925.1	h6.sal.bam	other	4126014	4126014	0	+	3	3	155	120	1.5
CP008925.1	h6.sal.bam	other	4126015	4126015	0	+	5	0	155	117	2.5
CP008925.1	h6.sal.bam	other	4126016	4126016	0	+	3	0	150	120	1.5
CP008925.1	h6.sal.bam	other	4126017	4126017	0	+	1	0	147	121	0.5
CP008925.1	h6.sal.bam	other	4126018	4126018	0	+	0	1	143	125	0.0
CP008925.1	h6.sal.bam	other	4126019	4126019	0	+	1	0	144	127	0.5
CP008925.1	h6.sal.bam	other	4126020	4126020	0	+	2	1	145	128	1.0
CP008925.1	h6.sal.bam	other	4126021	4126021	0	+	1	0	145	127	0.5
CP008925.1	h6.sal.bam	other	4126022	4126022	0	+	4	2	147	134	2.0
CP008925.1	h6.sal.bam	other	4126023	4126023	0	+	0	1	144	134	0.0
CP008925.1	h6.sal.bam	other	4126024	4126024	0	+	2	0	146	134	1.0
CP008925.1	h6.sal.bam	other	4126025	4126025	0	+	3	2	149	135	1.5
CP008925.1	h6.sal.bam	other	4126026	4126026	0	+	1	1	148	134	0.5
CP008925.1	h6.sal.bam	other	4126027	4126027	0	+	1	1	145	133	0.5
CP008925.1	h6.sal.bam	other	4126028	4126028	0	+	2	2	146	134	1.3333333333333333
CP008925.1	h6.sal.bam	other	4126029	4126029	0	+	1	4	147	138	0.6666666666666666
CP008925.1	h6.sal.bam	other	4126030	4126030	0	+	1	0	144	136	1.0
CP008925.1	h6.sal.bam	other	4126031	4126031	0	+	4	0	147	139	4.0
CP008925.1	h6.sal.bam	other	4126032	4126032	0	+	3	1	149	145	3.0
CP008925.1	h6.sal.bam	other	4126033	4126033	0	+	1	1	150	144	1.0
CP008925.1	h6.sal.bam	other	4126034	4126034	0	+	2	3	150	144	2.0
CP008925.1	h6.sal.bam	other	4126035	4126035	0	+	0	5	147	144	0.0
CP008925.1	h6.sal.bam	other	4126036	4126036	0	+	0	3	145	140	0.0
CP008925.1	h6.sal.bam	other	4126037	4126037	0	+	12	2	156	139	12.0
CP008925.1	h6.sal.bam	other	4126038	4126038	0	+	1	2	154	137	1.0
CP008925.1	h6.sal.bam	other	4126039	4126039	0	+	1	2	151	137	1.0
CP008925.1	h6.sal.bam	other	4126040	4126040	0	+	3	1	152	136	3.0
CP008925.1	h6.sal.bam	other	4126041	4126041	0	+	1	3	151	137	1.0
CP008925.1	h6.sal.bam	other	4126042	4126042	0	+	3	2	153	135	3.0
CP008925.1	h6.sal.bam	other	4126043	4126043	0	+	0	2	153	135	0.0
CP008925.1	h6.sal.bam	other	4126044	4126044	0	+	1	2	148	136	1.0
CP008925.1	h6.sal.bam	other	4126045	4126045	0	+	0	1	148	135	0.0
CP008925.1	h6.sal.bam	other	4126046	4126046	0	+	2	1	150	136	2.0
CP008925.1	h6.sal.bam	other	4126047	4126047	0	+	2	1	148	135	2.0
CP008925.1	h6.sal.bam	other	4126048	4126048	0	+	2	1	148	137	2.0
CP008925.1	h6.sal.bam	other	4126049	4126049	0	+	2	1	147	136	2.0
CP008925.1	h6.sal.bam	other	4126050	4126050	0	+	1	3	145	136	1.0
CP008925.1	h6.sal.bam	other	4126051	4126051	0	+	0	3	142	141	0.0
CP008925.1	h6.sal.bam	other	4126052	4126052	0	+	3	2	141	139	3.0
CP008925.1	h6.sal.bam	other	4126053	4126053	0	+	3	2	142	138	3.0
CP008925.1	h6.sal.bam	other	4126054	4126054	0	+	2	3	138	138	2.0
CP008925.1	h6.sal.bam	other	4126055	4126055	0	+	0	2	138	136	0.0
CP008925.1	h6.sal.bam	other	4126056	4126056	0	+	2	5	140	137	2.0
CP008925.1	h6.sal.bam	other	4126057	4126057	0	+	3	1	143	136	3.0
CP008925.1	h6.sal.bam	other	4126058	4126058	0	+	0	1	143	135	0.0
CP008925.1	h6.sal.bam	other	4126059	4126059	0	+	5	5	146	134	5.0
CP008925.1	h6.sal.bam	other	4126060	4126060	0	+	2	1	148	135	2.0
CP008925.1	h6.sal.bam	other	4126061	4126061	0	+	1	0	148	134	1.0
CP008925.1	h6.sal.bam	other	4126062	4126062	0	+	5	1	146	136	5.0
CP008925.1	h6.sal.bam	other	4126063	4126063	0	+	1	1	147	138	1.0
CP008925.1	h6.sal.bam	other	4126064	4126064	0	+	3	2	149	137	3.0
CP008925.1	h6.sal.bam	other	4126065	4126065	0	+	0	1	146	136	0.0
CP008925.1	h6.sal.bam	other	4126066	4126066	0	+	2	1	145	138	2.0
CP008925.1	h6.sal.bam	other	4126067	4126067	0	+	2	2	147	140	2.0
CP008925.1	h6.sal.bam	other	4126068	4126068	0	+	1	1	148	138	1.0
CP008925.1	h6.sal.bam	other	4126069	4126069	0	+	1	1	148	137	1.0
CP008925.1	h6.sal.bam	other	4126070	4126070	0	+	1	2	146	136	1.0
CP008925.1	h6.sal.bam	other	4126071	4126071	0	+	1	0	144	135	1.0
CP008925.1	h6.sal.bam	other	4126072	4126072	0	+	1	5	139	139	1.0
CP008925.1	h6.sal.bam	other	4126073	4126073	0	+	4	1	135	135	4.0
CP008925.1	h6.sal.bam	other	4126074	4126074	0	+	2	1	136	136	2.0
CP008925.1	h6.sal.bam	other	4126075	4126075	0	+	2	1	136	135	2.0
CP008925.1	h6.sal.bam	other	4126076	4126076	0	+	3	1	133	135	3.0
CP008925.1	h6.sal.bam	other	4126077	4126077	0	+	2	1	132	136	2.0
CP008925.1	h6.sal.bam	other	4126078	4126078	0	+	0	2	132	135	0.0
CP008925.1	h6.sal.bam	other	4126079	4126079	0	+	0	0	132	133	0.0
CP008925.1	h6.sal.bam	other	4126080	4126080	0	+	0	3	129	134	0.0
CP008925.1	h6.sal.bam	other	4126081	4126081	0	+	1	2	130	133	1.0
CP008925.1	h6.sal.bam	other	4126082	4126082	0	+	4	1	133	133	4.0
CP008925.1	h6.sal.bam	other	4126083	4126083	0	+	1	2	134	135	1.0
CP008925.1	h6.sal.bam	other	4126084	4126084	0	+	2	2	134	135	2.0
CP008925.1	h6.sal.bam	GAAC	4126085	4126085	4126093	+	0	4	134	137	0.0
CP008925.1	h6.sal.bam	other	4126086	4126086	0	+	1	1	135	135	1.0
CP008925.1	h6.sal.bam	GAAC	4126087	4126087	4126093	+	0	3	132	138	0.0
CP008925.1	h6.sal.bam	other	4126088	4126088	0	+	0	0	132	135	0.0
CP008925.1	h6.sal.bam	other	4126089	4126089	0	+	1	1	129	135	1.0
CP008925.1	h6.sal.bam	other	4126090	4126090	0	+	1	2	122	135	1.0
CP008925.1	h6.sal.bam	other	4126091	4126091	0	+	7	1	129	136	7.0
CP008925.1	h6.sal.bam	other	4126092	4126092	0	+	2	5	131	135	2.0
CP008925.1	h6.sal.bam	other	4126093	4126093	0	+	1	2	132	137	1.0
CP008925.1	h6.sal.bam	other	4126094	4126094	0	+	1	0	130	143	1.0
CP008925.1	h6.sal.bam	other	4126095	4126095	0	+	1	4	129	146	0.6666666666666666
CP008925.1	h6.sal.bam	other	4126096	4126096	0	+	0	3	129	143	0.0
CP008925.1	h6.sal.bam	other	4126097	4126097	0	+	1	2	127	142	1.0
CP008925.1	h6.sal.bam	other	4126098	4126098	0	+	4	1	131	140	4.0
CP008925.1	h6.sal.bam	other	4126099	4126099	0	+	2	1	132	139	2.0
CP008925.1	h6.sal.bam	other	4126100	4126100	0	+	3	1	129	138	3.0
CP008925.1	h6.sal.bam	other	4126101	4126101	0	+	2	2	131	145	2.0
CP008925.1	h6.sal.bam	GAAC	4126102	4126102	4126093	+	7	1	125	149	7.0
CP008925.1	h6.sal.bam	other	4126103	4126103	0	+	0	5	125	148	0.0
CP008925.1	h6.sal.bam	GAAC	4126104	4126104	4126093	+	1	2	124	148	1.0
CP008925.1	h6.sal.bam	other	4126105	4126105	0	+	5	3	126	147	5.0
CP008925.1	h6.sal.bam	other	4126106	4126106	0	+	0	6	126	145	0.0
CP008925.1	h6.sal.bam	other	4126107	4126107	0	+	2	0	128	143	2.0
CP008925.1	h6.sal.bam	other	4126108	4126108	0	+	2	1	128	145	2.0
CP008925.1	h6.sal.bam	other	4126109	4126109	0	+	4	3	132	144	4.0
CP008925.1	h6.sal.bam	other	4126110	4126110	0	+	1	1	130	141	1.0
CP008925.1	h6.sal.bam	other	4126111	4126111	0	+	1	2	131	146	1.0
CP008925.1	h6.sal.bam	other	4126112	4126112	0	+	0	1	123	148	0.0
CP008925.1	h6.sal.bam	other	4126113	4126113	0	+	3	1	126	151	3.0
CP008925.1	h6.sal.bam	other	4126114	4126114	0	+	4	0	127	152	4.0
CP008925.1	h6.sal.bam	other	4126115	4126115	0	+	1	2	128	152	1.0
CP008925.1	h6.sal.bam	other	4126116	4126116	0	+	3	1	130	151	3.0
CP008925.1	h6.sal.bam	other	4126117	4126117	0	+	1	2	128	154	1.0
CP008925.1	h6.sal.bam	other	4126118	4126118	0	+	0	4	127	152	0.0
CP008925.1	h6.sal.bam	other	4126119	4126119	0	+	1	1	127	151	1.0
CP008925.1	h6.sal.bam	other	4126120	4126120	0	+	3	1	130	152	3.0
CP008925.1	h6.sal.bam	other	4126121	4126121	0	+	0	1	129	151	0.0
CP008925.1	h6.sal.bam	other	4126122	4126122	0	+	1	2	127	152	1.0
CP008925.1	h6.sal.bam	other	4126123	4126123	0	+	1	0	127	150	1.0
CP008925.1	h6.sal.bam	other	4126124	4126124	0	+	2	1	126	152	2.0
CP008925.1	h6.sal.bam	other	4126125	4126125	0	+	1	8	127	153	1.0
CP008925.1	h6.sal.bam	other	4126126	4126126	0	+	0	1	127	146	0.0
CP008925.1	h6.sal.bam	other	4126127	4126127	0	+	0	1	125	145	0.0
CP008925.1	h6.sal.bam	other	4126128	4126128	0	+	7	2	129	144	7.0
CP008925.1	h6.sal.bam	other	4126129	4126129	0	+	1	1	125	142	1.0
CP008925.1	h6.sal.bam	other	4126130	4126130	0	+	2	3	127	145	2.0
CP008925.1	h6.sal.bam	other	4126131	4126131	0	+	6	4	129	145	4.0
CP008925.1	h6.sal.bam	other	4126132	4126132	0	+	2	3	131	141	1.3333333333333333
CP008925.1	h6.sal.bam	other	4126133	4126133	0	+	0	1	128	142	0.0
CP008925.1	h6.sal.bam	other	4126134	4126134	0	+	2	3	126	142	2.0
CP008925.1	h6.sal.bam	other	4126135	4126135	0	+	0	1	126	139	0.0
CP008925.1	h6.sal.bam	other	4126136	4126136	0	+	3	4	129	140	2.0
CP008925.1	h6.sal.bam	other	4126137	4126137	0	+	2	2	127	139	1.0
CP008925.1	h6.sal.bam	other	4126138	4126138	0	+	1	0	127	137	0.5
CP008925.1	h6.sal.bam	other	4126139	4126139	0	+	3	1	125	142	1.5
CP008925.1	h6.sal.bam	other	4126140	4126140	0	+	2	3	127	142	1.0
CP008925.1	h6.sal.bam	other	4126141	4126141	0	+	0	3	127	140	0.0
CP008925.1	h6.sal.bam	other	4126142	4126142	0	+	1	0	125	137	0.5
CP008925.1	h6.sal.bam	other	4126143	4126143	0	+	2	0	127	139	1.0
CP008925.1	h6.sal.bam	other	4126144	4126144	0	+	3	0	130	140	1.5
CP008925.1	h6.sal.bam	other	4126145	4126145	0	+	2	1	126	140	1.0
CP008925.1	h6.sal.bam	other	4126146	4126146	0	+	0	2	126	139	0.0
CP008925.1	h6.sal.bam	other	4126147	4126147	0	+	2	1	127	138	1.0
CP008925.1	h6.sal.bam	other	4126148	4126148	0	+	1	2	124	138	0.5
CP008925.1	h6.sal.bam	other	4126149	4126149	0	+	1	2	125	136	0.5
CP008925.1	h6.sal.bam	other	4126150	4126150	0	+	3	1	128	136	1.5
CP008925.1	h6.sal.bam	other	4126151	4126151	0	+	1	0	126	136	0.5
CP008925.1	h6.sal.bam	other	4126152	4126152	0	+	4	0	128	136	2.0
CP008925.1	h6.sal.bam	other	4126153	4126153	0	+	2	1	130	139	1.0
CP008925.1	h6.sal.bam	other	4126154	4126154	0	+	0	2	130	139	0.0
CP008925.1	h6.sal.bam	other	4126155	4126155	0	+	4	2	134	141	2.0
CP008925.1	h6.sal.bam	other	4126156	4126156	0	+	2	3	136	142	1.0
CP008925.1	h6.sal.bam	other	4126157	4126157	0	+	1	2	134	149	0.5
CP008925.1	h6.sal.bam	other	4126158	4126158	0	+	0	3	133	147	0.0
CP008925.1	h6.sal.bam	other	4126159	4126159	0	+	1	1	132	147	0.5
CP008925.1	h6.sal.bam	other	4126160	4126160	0	+	0	2	132	147	0.0
CP008925.1	h6.sal.bam	other	4126161	4126161	0	+	3	4	134	147	1.5
CP008925.1	h6.sal.bam	other	4126162	4126162	0	+	3	1	137	148	1.5
CP008925.1	h6.sal.bam	other	4126163	4126163	0	+	2	0	139	153	1.0
CP008925.1	h6.sal.bam	other	4126164	4126164	0	+	2	1	138	154	1.0
CP008925.1	h6.sal.bam	other	4126165	4126165	0	+	1	3	139	153	0.5
CP008925.1	h6.sal.bam	GAAC	4126166	4126166	4126174	+	1	8	134	157	0.5
CP008925.1	h6.sal.bam	other	4126167	4126167	0	+	1	1	133	150	0.5
CP008925.1	h6.sal.bam	GAAC	4126168	4126168	4126174	+	4	7	136	149	2.0
CP008925.1	h6.sal.bam	other	4126169	4126169	0	+	4	3	138	142	2.0
CP008925.1	h6.sal.bam	other	4126170	4126170	0	+	0	0	137	142	0.0
CP008925.1	h6.sal.bam	other	4126171	4126171	0	+	2	2	139	143	1.0
CP008925.1	h6.sal.bam	other	4126172	4126172	0	+	7	0	144	141	3.5
CP008925.1	h6.sal.bam	other	4126173	4126173	0	+	3	6	143	141	1.5
CP008925.1	h6.sal.bam	other	4126174	4126174	0	+	1	1	142	142	0.5
CP008925.1	h6.sal.bam	other	4126175	4126175	0	+	4	3	141	142	2.0
CP008925.1	h6.sal.bam	other	4126176	4126176	0	+	2	3	138	139	1.0
CP008925.1	h6.sal.bam	other	4126177	4126177	0	+	1	5	139	138	0.5
CP008925.1	h6.sal.bam	other	4126178	4126178	0	+	1	0	140	135	0.5
CP008925.1	h6.sal.bam	other	4126179	4126179	0	+	2	1	141	137	1.0
CP008925.1	h6.sal.bam	other	4126180	4126180	0	+	3	1	139	136	1.5
CP008925.1	h6.sal.bam	other	4126181	4126181	0	+	4	4	142	135	2.0
CP008925.1	h6.sal.bam	other	4126182	4126182	0	+	2	3	143	133	1.0
CP008925.1	h6.sal.bam	GAAC	4126183	4126183	4126174	+	1	3	138	134	0.5
CP008925.1	h6.sal.bam	other	4126184	4126184	0	+	1	4	139	131	0.5
CP008925.1	h6.sal.bam	GAAC	4126185	4126185	4126174	+	3	1	141	132	1.5
CP008925.1	h6.sal.bam	other	4126186	4126186	0	+	1	4	141	134	0.5
CP008925.1	h6.sal.bam	other	4126187	4126187	0	+	3	3	144	132	1.5
CP008925.1	h6.sal.bam	other	4126188	4126188	0	+	2	2	143	130	1.0
CP008925.1	h6.sal.bam	other	4126189	4126189	0	+	0	0	139	130	0.0
CP008925.1	h6.sal.bam	other	4126190	4126190	0	+	8	0	146	130	4.0
CP008925.1	h6.sal.bam	other	4126191	4126191	0	+	2	3	144	130	1.0
CP008925.1	h6.sal.bam	other	4126192	4126192	0	+	2	1	145	133	1.0
CP008925.1	h6.sal.bam	other	4126193	4126193	0	+	2	3	147	132	1.0
CP008925.1	h6.sal.bam	other	4126194	4126194	0	+	1	1	146	129	0.5
CP008925.1	h6.sal.bam	other	4126195	4126195	0	+	5	0	149	136	2.5
CP008925.1	h6.sal.bam	other	4126196	4126196	0	+	0	2	149	137	0.0
CP008925.1	h6.sal.bam	other	4126197	4126197	0	+	5	0	153	135	2.5
CP008925.1	h6.sal.bam	other	4126198	4126198	0	+	6	3	156	135	3.0
CP008925.1	h6.sal.bam	other	4126199	4126199	0	+	2	1	158	132	1.0
CP008925.1	h6.sal.bam	other	4126200	4126200	0	+	1	2	158	134	0.5
CP008925.1	h6.sal.bam	other	4126201	4126201	0	+	4	0	162	133	2.0
CP008925.1	h6.sal.bam	other	4126202	4126202	0	+	1	1	163	133	0.5
CP008925.1	h6.sal.bam	other	4126203	4126203	0	+	2	2	158	135	1.0
CP008925.1	h6.sal.bam	other	4126204	4126204	0	+	3	0	152	136	1.5
CP008925.1	h6.sal.bam	other	4126205	4126205	0	+	1	3	153	139	0.5
CP008925.1	h6.sal.bam	other	4126206	4126206	0	+	0	5	153	136	0.0
CP008925.1	h6.sal.bam	other	4126207	4126207	0	+	3	0	154	132	1.5
CP008925.1	h6.sal.bam	other	4126208	4126208	0	+	3	0	157	134	1.5
CP008925.1	h6.sal.bam	other	4126209	4126209	0	+	4	0	159	136	2.0
CP008925.1	h6.sal.bam	other	4126210	4126210	0	+	3	3	158	137	1.5
CP008925.1	h6.sal.bam	other	4126211	4126211	0	+	2	1	160	134	1.0
CP008925.1	h6.sal.bam	other	4126212	4126212	0	+	2	1	161	135	1.0
CP008925.1	h6.sal.bam	other	4126213	4126213	0	+	4	4	163	136	2.0
CP008925.1	h6.sal.bam	other	4126214	4126214	0	+	3	1	164	136	1.5
CP008925.1	h6.sal.bam	other	4126215	4126215	0	+	2	1	164	135	1.0
CP008925.1	h6.sal.bam	other	4126216	4126216	0	+	2	0	166	135	1.0
CP008925.1	h6.sal.bam	other	4126217	4126217	0	+	3	3	166	139	1.5
CP008925.1	h6.sal.bam	other	4126218	4126218	0	+	1	1	164	138	0.5
CP008925.1	h6.sal.bam	other	4126219	4126219	0	+	1	0	163	139	0.5
CP008925.1	h6.sal.bam	other	4126220	4126220	0	+	1	0	164	139	0.5
CP008925.1	h6.sal.bam	other	4126221	4126221	0	+	0	1	164	139	0.0
CP008925.1	h6.sal.bam	other	4126222	4126222	0	+	2	1	164	138	1.0
CP008925.1	h6.sal.bam	other	4126223	4126223	0	+	0	0	164	137	0.0
CP008925.1	h6.sal.bam	other	4126224	4126224	0	+	0	2	162	148	0.0
CP008925.1	h6.sal.bam	other	4126225	4126225	0	+	4	1	164	148	2.0
CP008925.1	h6.sal.bam	other	4126226	4126226	0	+	3	0	166	147	1.5
CP008925.1	h6.sal.bam	other	4126227	4126227	0	+	2	4	164	147	1.0
CP008925.1	h6.sal.bam	other	4126228	4126228	0	+	1	0	163	143	0.5
CP008925.1	h6.sal.bam	other	4126229	4126229	0	+	4	3	167	151	2.0
CP008925.1	h6.sal.bam	other	4126230	4126230	0	+	2	3	163	149	1.0
CP008925.1	h6.sal.bam	other	4126231	4126231	0	+	4	11	167	146	2.0
CP008925.1	h6.sal.bam	other	4126232	4126232	0	+	3	3	168	135	1.5
CP008925.1	h6.sal.bam	other	4126233	4126233	0	+	3	0	171	132	1.5
CP008925.1	h6.sal.bam	other	4126234	4126234	0	+	4	1	174	133	2.0
CP008925.1	h6.sal.bam	other	4126235	4126235	0	+	3	2	174	132	1.5
CP008925.1	h6.sal.bam	other	4126236	4126236	0	+	2	5	176	140	1.0
CP008925.1	h6.sal.bam	other	4126237	4126237	0	+	4	6	177	137	2.0
CP008925.1	h6.sal.bam	other	4126238	4126238	0	+	0	0	175	131	0.0
CP008925.1	h6.sal.bam	GTTC	4126239	4126239	4126247	+	4	4	174	132	2.0
CP008925.1	h6.sal.bam	other	4126240	4126240	0	+	1	3	175	129	0.5
CP008925.1	h6.sal.bam	GTTC	4126241	4126241	4126247	+	3	1	178	126	1.5
CP008925.1	h6.sal.bam	other	4126242	4126242	0	+	0	0	173	126	0.0
CP008925.1	h6.sal.bam	other	4126243	4126243	0	+	1	0	170	126	0.5
CP008925.1	h6.sal.bam	other	4126244	4126244	0	+	2	3	172	126	1.0
CP008925.1	h6.sal.bam	other	4126245	4126245	0	+	1	1	173	124	0.5
CP008925.1	h6.sal.bam	other	4126246	4126246	0	+	2	2	164	126	1.0
CP008925.1	h6.sal.bam	other	4126247	4126247	0	+	3	5	167	127	1.5
CP008925.1	h6.sal.bam	other	4126248	4126248	0	+	0	0	167	122	0.0
CP008925.1	h6.sal.bam	other	4126249	4126249	0	+	1	1	167	123	0.5
CP008925.1	h6.sal.bam	other	4126250	4126250	0	+	1	0	162	122	0.5
CP008925.1	h6.sal.bam	other	4126251	4126251	0	+	1	2	162	122	0.5
CP008925.1	h6.sal.bam	other	4126252	4126252	0	+	4	3	166	126	2.0
CP008925.1	h6.sal.bam	other	4126253	4126253	0	+	4	1	167	123	2.0
CP008925.1	h6.sal.bam	other	4126254	4126254	0	+	2	1	169	123	1.0
CP008925.1	h6.sal.bam	other	4126255	4126255	0	+	5	1	170	123	2.5
CP008925.1	h6.sal.bam	GTTC	4126256	4126256	4126247	+	2	1	169	122	1.0
CP008925.1	h6.sal.bam	other	4126257	4126257	0	+	1	3	167	133	0.5
CP008925.1	h6.sal.bam	GTTC	4126258	4126258	4126247	+	1	1	168	130	0.5
CP008925.1	h6.sal.bam	other	4126259	4126259	0	+	0	5	164	133	0.0
CP008925.1	h6.sal.bam	other	4126260	4126260	0	+	3	4	166	129	1.5
CP008925.1	h6.sal.bam	other	4126261	4126261	0	+	5	0	170	125	2.5
CP008925.1	h6.sal.bam	other	4126262	4126262	0	+	2	1	169	125	1.0
CP008925.1	h6.sal.bam	other	4126263	4126263	0	+	3	2	170	126	1.5
CP008925.1	h6.sal.bam	other	4126264	4126264	0	+	2	2	172	125	1.0
CP008925.1	h6.sal.bam	other	4126265	4126265	0	+	1	2	166	123	0.5
CP008925.1	h6.sal.bam	other	4126266	4126266	0	+	2	2	165	124	1.0
CP008925.1	h6.sal.bam	other	4126267	4126267	0	+	2	5	165	123	1.0
CP008925.1	h6.sal.bam	other	4126268	4126268	0	+	1	3	164	118	0.5
CP008925.1	h6.sal.bam	other	4126269	4126269	0	+	7	0	171	115	3.5
CP008925.1	h6.sal.bam	other	4126270	4126270	0	+	3	1	169	115	1.5
CP008925.1	h6.sal.bam	other	4126271	4126271	0	+	0	0	164	119	0.0
CP008925.1	h6.sal.bam	other	4126272	4126272	0	+	4	1	168	121	2.0
CP008925.1	h6.sal.bam	other	4126273	4126273	0	+	1	2	161	121	0.5
CP008925.1	h6.sal.bam	other	4126274	4126274	0	+	2	1	162	121	1.0
CP008925.1	h6.sal.bam	other	4126275	4126275	0	+	1	1	163	120	0.5
CP008925.1	h6.sal.bam	other	4126276	4126276	0	+	0	3	159	119	0.0
CP008925.1	h6.sal.bam	other	4126277	4126277	0	+	1	3	157	123	0.5
CP008925.1	h6.sal.bam	other	4126278	4126278	0	+	3	0	160	120	1.5
CP008925.1	h6.sal.bam	other	4126279	4126279	0	+	5	2	161	120	2.5
CP008925.1	h6.sal.bam	other	4126280	4126280	0	+	2	0	163	118	1.0
CP008925.1	h6.sal.bam	other	4126281	4126281	0	+	0	1	160	118	0.0
CP008925.1	h6.sal.bam	other	4126282	4126282	0	+	5	2	165	118	2.5
CP008925.1	h6.sal.bam	other	4126283	4126283	0	+	0	2	158	121	0.0
CP008925.1	h6.sal.bam	other	4126284	4126284	0	+	1	1	156	121	0.5
CP008925.1	h6.sal.bam	other	4126285	4126285	0	+	4	2	160	120	2.0
CP008925.1	h6.sal.bam	other	4126286	4126286	0	+	0	0	157	122	0.0
CP008925.1	h6.sal.bam	other	4126287	4126287	0	+	0	2	153	125	0.0
CP008925.1	h6.sal.bam	other	4126288	4126288	0	+	4	4	154	126	2.0
CP008925.1	h6.sal.bam	other	4126289	4126289	0	+	6	0	157	125	3.0
CP008925.1	h6.sal.bam	other	4126290	4126290	0	+	1	2	156	125	0.5
CP008925.1	h6.sal.bam	other	4126291	4126291	0	+	0	3	155	123	0.0
CP008925.1	h6.sal.bam	other	4126292	4126292	0	+	4	2	154	124	2.0
CP008925.1	h6.sal.bam	other	4126293	4126293	0	+	1	2	155	124	0.5
CP008925.1	h6.sal.bam	other	4126294	4126294	0	+	0	0	155	126	0.0
CP008925.1	h6.sal.bam	other	4126295	4126295	0	+	2	6	157	126	1.0
CP008925.1	h6.sal.bam	other	4126296	4126296	0	+	6	0	161	121	3.0
CP008925.1	h6.sal.bam	other	4126297	4126297	0	+	7	3	163	123	4.666666666666667
CP008925.1	h6.sal.bam	other	4126298	4126298	0	+	1	2	164	120	0.5
CP008925.1	h6.sal.bam	other	4126299	4126299	0	+	3	2	165	118	1.5
CP008925.1	h6.sal.bam	other	4126300	4126300	0	+	2	4	167	118	1.0
CP008925.1	h6.sal.bam	other	4126301	4126301	0	+	2	2	168	118	1.0
CP008925.1	h6.sal.bam	other	4126302	4126302	0	+	2	2	168	116	1.0
CP008925.1	h6.sal.bam	other	4126303	4126303	0	+	2	1	169	115	1.0
CP008925.1	h6.sal.bam	other	4126304	4126304	0	+	2	0	167	117	1.0
CP008925.1	h6.sal.bam	other	4126305	4126305	0	+	1	0	165	118	0.5
CP008925.1	h6.sal.bam	other	4126306	4126306	0	+	4	2	164	121	2.0
CP008925.1	h6.sal.bam	other	4126307	4126307	0	+	1	3	161	121	0.5
CP008925.1	h6.sal.bam	other	4126308	4126308	0	+	5	3	166	118	2.5
CP008925.1	h6.sal.bam	other	4126309	4126309	0	+	1	3	165	115	0.5
CP008925.1	h6.sal.bam	other	4126310	4126310	0	+	0	1	162	112	0.0
CP008925.1	h6.sal.bam	other	4126311	4126311	0	+	1	1	161	114	0.5
CP008925.1	h6.sal.bam	other	4126312	4126312	0	+	0	0	157	113	0.0
CP008925.1	h6.sal.bam	other	4126313	4126313	0	+	1	2	158	120	0.5
CP008925.1	h6.sal.bam	other	4126314	4126314	0	+	1	0	151	120	0.5
CP008925.1	h6.sal.bam	other	4126315	4126315	0	+	1	0	152	120	0.5
CP008925.1	h6.sal.bam	other	4126316	4126316	0	+	1	1	153	122	0.5
CP008925.1	h6.sal.bam	other	4126317	4126317	0	+	2	0	155	122	1.0
CP008925.1	h6.sal.bam	other	4126318	4126318	0	+	1	1	155	123	0.5
CP008925.1	h6.sal.bam	other	4126319	4126319	0	+	1	0	153	123	0.5
CP008925.1	h6.sal.bam	other	4126320	4126320	0	+	1	3	152	125	0.5
CP008925.1	h6.sal.bam	other	4126321	4126321	0	+	0	3	149	122	0.0
CP008925.1	h6.sal.bam	other	4126322	4126322	0	+	1	1	150	120	0.5
CP008925.1	h6.sal.bam	other	4126323	4126323	0	+	1	4	151	120	0.5
CP008925.1	h6.sal.bam	other	4126324	4126324	0	+	2	2	152	117	1.3333333333333333
CP008925.1	h6.sal.bam	other	4126325	4126325	0	+	3	1	154	115	2.0
CP008925.1	h6.sal.bam	other	4126326	4126326	0	+	5	0	157	114	2.5
CP008925.1	h6.sal.bam	other	4126327	4126327	0	+	2	0	156	114	1.0
CP008925.1	h6.sal.bam	other	4126328	4126328	0	+	6	1	155	119	3.0
CP008925.1	h6.sal.bam	other	4126329	4126329	0	+	0	0	155	118	0.0
CP008925.1	h6.sal.bam	other	4126330	4126330	0	+	3	5	154	121	2.0
CP008925.1	h6.sal.bam	other	4126331	4126331	0	+	0	7	152	116	0.0
CP008925.1	h6.sal.bam	other	4126332	4126332	0	+	2	1	152	110	1.3333333333333333
CP008925.1	h6.sal.bam	other	4126333	4126333	0	+	0	3	151	115	0.0
CP008925.1	h6.sal.bam	other	4126334	4126334	0	+	4	1	155	112	2.0
CP008925.1	h6.sal.bam	other	4126335	4126335	0	+	3	0	154	111	1.5
CP008925.1	h6.sal.bam	other	4126336	4126336	0	+	0	2	149	118	0.0
CP008925.1	h6.sal.bam	other	4126337	4126337	0	+	2	1	150	118	1.0
CP008925.1	h6.sal.bam	other	4126338	4126338	0	+	3	0	150	117	1.5
CP008925.1	h6.sal.bam	other	4126339	4126339	0	+	1	2	149	117	0.5
CP008925.1	h6.sal.bam	other	4126340	4126340	0	+	0	1	147	125	0.0
CP008925.1	h6.sal.bam	other	4126341	4126341	0	+	0	1	144	126	0.0
CP008925.1	h6.sal.bam	other	4126342	4126342	0	+	2	0	146	126	1.0
CP008925.1	h6.sal.bam	other	4126343	4126343	0	+	2	1	147	126	1.0
CP008925.1	h6.sal.bam	other	4126344	4126344	0	+	0	0	141	125	0.0
CP008925.1	h6.sal.bam	other	4126345	4126345	0	+	2	4	140	128	1.0
CP008925.1	h6.sal.bam	other	4126346	4126346	0	+	0	2	140	128	0.0
CP008925.1	h6.sal.bam	other	4126347	4126347	0	+	1	1	137	127	0.5
CP008925.1	h6.sal.bam	other	4126348	4126348	0	+	3	2	139	126	1.5
CP008925.1	h6.sal.bam	other	4126349	4126349	0	+	6	0	141	127	3.0
CP008925.1	h6.sal.bam	other	4126350	4126350	0	+	1	7	142	130	0.5
CP008925.1	h6.sal.bam	other	4126351	4126351	0	+	4	1	146	127	2.0
CP008925.1	h6.sal.bam	other	4126352	4126352	0	+	2	0	146	128	1.0
CP008925.1	h6.sal.bam	other	4126353	4126353	0	+	3	0	147	129	2.0
CP008925.1	h6.sal.bam	other	4126354	4126354	0	+	3	0	138	131	3.0
CP008925.1	h6.sal.bam	other	4126355	4126355	0	+	0	0	137	135	0.0
CP008925.1	h6.sal.bam	other	4126356	4126356	0	+	2	2	138	141	1.3333333333333333
CP008925.1	h6.sal.bam	other	4126357	4126357	0	+	0	3	138	139	0.0
CP008925.1	h6.sal.bam	other	4126358	4126358	0	+	4	3	142	138	2.0
CP008925.1	h6.sal.bam	other	4126359	4126359	0	+	2	3	144	136	1.0
CP008925.1	h6.sal.bam	other	4126360	4126360	0	+	8	4	148	134	4.0
CP008925.1	h6.sal.bam	other	4126361	4126361	0	+	4	1	152	131	2.0
CP008925.1	h6.sal.bam	other	4126362	4126362	0	+	3	2	155	131	1.5
CP008925.1	h6.sal.bam	other	4126363	4126363	0	+	1	3	146	130	0.5
CP008925.1	h6.sal.bam	other	4126364	4126364	0	+	1	0	146	127	0.5
CP008925.1	h6.sal.bam	other	4126365	4126365	0	+	0	3	146	127	0.0
CP008925.1	h6.sal.bam	other	4126366	4126366	0	+	4	0	149	124	2.0
CP008925.1	h6.sal.bam	other	4126367	4126367	0	+	5	3	151	130	2.5
CP008925.1	h6.sal.bam	other	4126368	4126368	0	+	1	3	151	129	0.5
CP008925.1	h6.sal.bam	other	4126369	4126369	0	+	2	1	153	130	1.0
CP008925.1	h6.sal.bam	other	4126370	4126370	0	+	2	1	152	131	1.0
CP008925.1	h6.sal.bam	other	4126371	4126371	0	+	0	1	141	133	0.0
CP008925.1	h6.sal.bam	other	4126372	4126372	0	+	1	1	138	132	0.5
CP008925.1	h6.sal.bam	other	4126373	4126373	0	+	0	1	138	133	0.0
CP008925.1	h6.sal.bam	other	4126374	4126374	0	+	0	1	138	132	0.0
CP008925.1	h6.sal.bam	other	4126375	4126375	0	+	0	3	136	139	0.0
CP008925.1	h6.sal.bam	other	4126376	4126376	0	+	3	0	137	136	1.5
CP008925.1	h6.sal.bam	other	4126377	4126377	0	+	1	3	137	136	0.5
CP008925.1	h6.sal.bam	other	4126378	4126378	0	+	2	2	134	139	1.0
CP008925.1	h6.sal.bam	other	4126379	4126379	0	+	4	1	137	141	2.0
CP008925.1	h6.sal.bam	other	4126380	4126380	0	+	1	3	134	143	0.5
CP008925.1	h6.sal.bam	other	4126381	4126381	0	+	1	2	135	140	0.5
CP008925.1	h6.sal.bam	other	4126382	4126382	0	+	4	0	139	140	2.0
CP008925.1	h6.sal.bam	other	4126383	4126383	0	+	1	0	135	142	0.5
CP008925.1	h6.sal.bam	other	4126384	4126384	0	+	4	1	138	142	2.0
CP008925.1	h6.sal.bam	other	4126385	4126385	0	+	6	2	144	141	3.0
CP008925.1	h6.sal.bam	other	4126386	4126386	0	+	2	3	145	141	1.0
CP008925.1	h6.sal.bam	other	4126387	4126387	0	+	1	4	146	139	0.5
CP008925.1	h6.sal.bam	other	4126388	4126388	0	+	2	2	146	135	1.0
CP008925.1	h6.sal.bam	other	4126389	4126389	0	+	4	0	149	133	2.0
CP008925.1	h6.sal.bam	other	4126390	4126390	0	+	2	2	150	137	1.0
CP008925.1	h6.sal.bam	other	4126391	4126391	0	+	2	1	149	136	1.0
CP008925.1	h6.sal.bam	other	4126392	4126392	0	+	3	1	151	136	1.5
CP008925.1	h6.sal.bam	other	4126393	4126393	0	+	1	1	151	135	0.5
CP008925.1	h6.sal.bam	other	4126394	4126394	0	+	1	3	152	140	0.5
CP008925.1	h6.sal.bam	other	4126395	4126395	0	+	4	0	155	142	2.0
CP008925.1	h6.sal.bam	other	4126396	4126396	0	+	2	1	156	144	1.0
CP008925.1	h6.sal.bam	other	4126397	4126397	0	+	0	1	156	143	0.0
CP008925.1	h6.sal.bam	other	4126398	4126398	0	+	0	1	155	145	0.0
CP008925.1	h6.sal.bam	other	4126399	4126399	0	+	0	0	151	146	0.0
CP008925.1	h6.sal.bam	other	4126400	4126400	0	+	3	0	151	148	1.5
CP008925.1	h6.sal.bam	other	4126401	4126401	0	+	0	4	145	148	0.0
CP008925.1	h6.sal.bam	other	4126402	4126402	0	+	3	1	140	147	1.5
CP008925.1	h6.sal.bam	other	4126403	4126403	0	+	1	1	137	149	0.5
CP008925.1	h6.sal.bam	other	4126404	4126404	0	+	0	2	137	149	0.0
CP008925.1	h6.sal.bam	other	4126405	4126405	0	+	2	3	139	148	1.0
CP008925.1	h6.sal.bam	other	4126406	4126406	0	+	2	3	141	148	1.0
CP008925.1	h6.sal.bam	other	4126407	4126407	0	+	3	0	142	145	1.5
CP008925.1	h6.sal.bam	other	4126408	4126408	0	+	2	1	144	146	1.0
CP008925.1	h6.sal.bam	other	4126409	4126409	0	+	3	2	139	146	1.5
CP008925.1	h6.sal.bam	other	4126410	4126410	0	+	2	4	141	150	1.0
CP008925.1	h6.sal.bam	other	4126411	4126411	0	+	2	1	143	153	1.0
CP008925.1	h6.sal.bam	other	4126412	4126412	0	+	2	5	145	154	1.0
CP008925.1	h6.sal.bam	other	4126413	4126413	0	+	2	2	143	152	1.0
CP008925.1	h6.sal.bam	other	4126414	4126414	0	+	2	3	144	152	1.0
CP008925.1	h6.sal.bam	other	4126415	4126415	0	+	7	2	151	157	3.5
CP008925.1	h6.sal.bam	other	4126416	4126416	0	+	1	1	152	155	0.5
CP008925.1	h6.sal.bam	other	4126417	4126417	0	+	2	2	151	158	1.0
CP008925.1	h6.sal.bam	other	4126418	4126418	0	+	1	1	151	157	0.5
CP008925.1	h6.sal.bam	other	4126419	4126419	0	+	3	2	154	156	1.5
CP008925.1	h6.sal.bam	other	4126420	4126420	0	+	2	2	154	157	1.0
CP008925.1	h6.sal.bam	other	4126421	4126421	0	+	0	1	154	157	0.0
CP008925.1	h6.sal.bam	other	4126422	4126422	0	+	5	1	154	157	2.5
CP008925.1	h6.sal.bam	other	4126423	4126423	0	+	3	4	157	156	1.5
CP008925.1	h6.sal.bam	other	4126424	4126424	0	+	0	2	151	153	0.0
CP008925.1	h6.sal.bam	other	4126425	4126425	0	+	8	5	159	151	4.0
CP008925.1	h6.sal.bam	other	4126426	4126426	0	+	1	1	156	146	0.5
CP008925.1	h6.sal.bam	other	4126427	4126427	0	+	1	1	155	149	0.5
CP008925.1	h6.sal.bam	other	4126428	4126428	0	+	2	2	154	148	1.0
CP008925.1	h6.sal.bam	other	4126429	4126429	0	+	3	3	155	146	1.5
CP008925.1	h6.sal.bam	other	4126430	4126430	0	+	2	6	157	149	1.0
CP008925.1	h6.sal.bam	other	4126431	4126431	0	+	1	2	156	145	0.5
CP008925.1	h6.sal.bam	other	4126432	4126432	0	+	0	0	156	143	0.0
CP008925.1	h6.sal.bam	other	4126433	4126433	0	+	3	1	157	143	1.5
CP008925.1	h6.sal.bam	other	4126434	4126434	0	+	3	1	158	142	1.5
CP008925.1	h6.sal.bam	other	4126435	4126435	0	+	3	1	153	153	1.5
CP008925.1	h6.sal.bam	other	4126436	4126436	0	+	1	1	150	152	0.5
CP008925.1	h6.sal.bam	other	4126437	4126437	0	+	1	1	149	151	0.5
CP008925.1	h6.sal.bam	other	4126438	4126438	0	+	3	0	151	152	1.5
CP008925.1	h6.sal.bam	other	4126439	4126439	0	+	1	4	151	152	0.5
CP008925.1	h6.sal.bam	other	4126440	4126440	0	+	2	1	152	153	1.0
CP008925.1	h6.sal.bam	other	4126441	4126441	0	+	3	1	152	156	1.5
CP008925.1	h6.sal.bam	other	4126442	4126442	0	+	1	2	148	155	0.5
CP008925.1	h6.sal.bam	other	4126443	4126443	0	+	5	4	152	158	2.5
CP008925.1	h6.sal.bam	other	4126444	4126444	0	+	3	3	152	155	1.5
CP008925.1	h6.sal.bam	other	4126445	4126445	0	+	1	2	151	154	0.5
CP008925.1	h6.sal.bam	other	4126446	4126446	0	+	3	1	154	158	1.5
CP008925.1	h6.sal.bam	other	4126447	4126447	0	+	2	1	155	159	1.0
CP008925.1	h6.sal.bam	other	4126448	4126448	0	+	3	1	157	158	1.5
CP008925.1	h6.sal.bam	other	4126449	4126449	0	+	4	8	161	157	2.0
CP008925.1	h6.sal.bam	other	4126450	4126450	0	+	0	1	161	158	0.0
CP008925.1	h6.sal.bam	other	4126451	4126451	0	+	2	0	160	157	1.0
CP008925.1	h6.sal.bam	other	4126452	4126452	0	+	0	5	158	157	0.0
CP008925.1	h6.sal.bam	other	4126453	4126453	0	+	3	4	160	158	1.5
CP008925.1	h6.sal.bam	other	4126454	4126454	0	+	3	3	160	154	1.5
CP008925.1	h6.sal.bam	other	4126455	4126455	0	+	0	0	158	152	0.0
CP008925.1	h6.sal.bam	other	4126456	4126456	0	+	0	2	157	152	0.0
CP008925.1	h6.sal.bam	other	4126457	4126457	0	+	1	2	155	152	0.5
CP008925.1	h6.sal.bam	other	4126458	4126458	0	+	2	1	156	150	1.0
CP008925.1	h6.sal.bam	other	4126459	4126459	0	+	0	1	150	153	0.0
CP008925.1	h6.sal.bam	other	4126460	4126460	0	+	4	0	151	154	2.0
CP008925.1	h6.sal.bam	other	4126461	4126461	0	+	2	1	149	154	1.0
CP008925.1	h6.sal.bam	other	4126462	4126462	0	+	2	2	150	154	1.0
CP008925.1	h6.sal.bam	other	4126463	4126463	0	+	2	2	147	159	1.0
CP008925.1	h6.sal.bam	other	4126464	4126464	0	+	1	1	148	157	0.5
CP008925.1	h6.sal.bam	other	4126465	4126465	0	+	1	0	147	160	0.5
CP008925.1	h6.sal.bam	other	4126466	4126466	0	+	1	1	146	161	0.5
CP008925.1	h6.sal.bam	other	4126467	4126467	0	+	2	1	145	161	1.0
CP008925.1	h6.sal.bam	GTTC	4126468	4126468	4126476	+	1	6	143	185	0.5
CP008925.1	h6.sal.bam	other	4126469	4126469	0	+	2	5	145	183	1.0
CP008925.1	h6.sal.bam	GTTC	4126470	4126470	4126476	+	12	2	155	182	6.0
CP008925.1	h6.sal.bam	other	4126471	4126471	0	+	1	3	153	181	0.5
CP008925.1	h6.sal.bam	other	4126472	4126472	0	+	3	2	156	179	1.5
CP008925.1	h6.sal.bam	other	4126473	4126473	0	+	1	2	157	177	0.5
CP008925.1	h6.sal.bam	other	4126474	4126474	0	+	1	0	158	180	0.5
CP008925.1	h6.sal.bam	other	4126475	4126475	0	+	7	3	162	181	3.5
CP008925.1	h6.sal.bam	other	4126476	4126476	0	+	5	0	167	179	2.5
CP008925.1	h6.sal.bam	other	4126477	4126477	0	+	2	3	167	179	1.0
CP008925.1	h6.sal.bam	other	4126478	4126478	0	+	0	1	166	176	0.0
CP008925.1	h6.sal.bam	other	4126479	4126479	0	+	0	2	166	177	0.0
CP008925.1	h6.sal.bam	other	4126480	4126480	0	+	3	1	167	175	1.5
CP008925.1	h6.sal.bam	other	4126481	4126481	0	+	1	0	166	175	0.5
CP008925.1	h6.sal.bam	other	4126482	4126482	0	+	2	1	166	176	1.0
CP008925.1	h6.sal.bam	other	4126483	4126483	0	+	2	1	165	177	1.0
CP008925.1	h6.sal.bam	other	4126484	4126484	0	+	0	6	163	177	0.0
CP008925.1	h6.sal.bam	GTTC	4126485	4126485	4126476	+	1	10	161	200	0.5
CP008925.1	h6.sal.bam	other	4126486	4126486	0	+	2	1	162	193	1.0
CP008925.1	h6.sal.bam	GTTC	4126487	4126487	4126476	+	12	3	171	196	6.0
CP008925.1	h6.sal.bam	other	4126488	4126488	0	+	0	2	170	193	0.0
CP008925.1	h6.sal.bam	other	4126489	4126489	0	+	5	7	172	193	2.5
CP008925.1	h6.sal.bam	other	4126490	4126490	0	+	0	2	166	186	0.0
CP008925.1	h6.sal.bam	other	4126491	4126491	0	+	0	3	165	184	0.0
CP008925.1	h6.sal.bam	other	4126492	4126492	0	+	1	1	161	182	0.5
CP008925.1	h6.sal.bam	other	4126493	4126493	0	+	3	0	159	183	1.5
CP008925.1	h6.sal.bam	other	4126494	4126494	0	+	3	3	160	185	1.5
CP008925.1	h6.sal.bam	other	4126495	4126495	0	+	4	0	163	182	2.0
CP008925.1	h6.sal.bam	other	4126496	4126496	0	+	3	1	166	182	1.5
CP008925.1	h6.sal.bam	other	4126497	4126497	0	+	1	1	162	181	0.5
CP008925.1	h6.sal.bam	other	4126498	4126498	0	+	4	0	164	182	2.0
CP008925.1	h6.sal.bam	other	4126499	4126499	0	+	4	3	164	183	2.0
CP008925.1	h6.sal.bam	other	4126500	4126500	0	+	1	0	161	186	0.5
CP008925.1	h6.sal.bam	other	4126501	4126501	0	+	2	1	163	186	1.0
CP008925.1	h6.sal.bam	other	4126502	4126502	0	+	1	1	163	186	0.5
CP008925.1	h6.sal.bam	other	4126503	4126503	0	+	2	1	161	186	1.0
CP008925.1	h6.sal.bam	other	4126504	4126504	0	+	2	3	160	185	1.0
CP008925.1	h6.sal.bam	other	4126505	4126505	0	+	0	2	160	182	0.0
CP008925.1	h6.sal.bam	other	4126506	4126506	0	+	2	3	157	181	1.0
CP008925.1	h6.sal.bam	other	4126507	4126507	0	+	0	6	156	178	0.0
CP008925.1	h6.sal.bam	other	4126508	4126508	0	+	0	3	153	176	0.0
CP008925.1	h6.sal.bam	other	4126509	4126509	0	+	0	0	153	173	0.0
CP008925.1	h6.sal.bam	other	4126510	4126510	0	+	0	1	150	173	0.0
CP008925.1	h6.sal.bam	other	4126511	4126511	0	+	3	2	153	172	1.5
CP008925.1	h6.sal.bam	other	4126512	4126512	0	+	0	0	152	183	0.0
CP008925.1	h6.sal.bam	other	4126513	4126513	0	+	2	2	153	186	1.0
CP008925.1	h6.sal.bam	other	4126514	4126514	0	+	3	3	154	185	1.5
CP008925.1	h6.sal.bam	other	4126515	4126515	0	+	2	4	156	182	1.0
CP008925.1	h6.sal.bam	GTTC	4126516	4126516	4126524	+	0	5	153	182	0.0
CP008925.1	h6.sal.bam	other	4126517	4126517	0	+	0	1	152	178	0.0
CP008925.1	h6.sal.bam	GTTC	4126518	4126518	4126524	+	5	1	150	178	2.5
CP008925.1	h6.sal.bam	other	4126519	4126519	0	+	3	2	153	177	1.5
CP008925.1	h6.sal.bam	other	4126520	4126520	0	+	2	6	154	180	1.0
CP008925.1	h6.sal.bam	other	4126521	4126521	0	+	1	2	152	178	0.5
CP008925.1	h6.sal.bam	other	4126522	4126522	0	+	0	3	150	177	0.0
CP008925.1	h6.sal.bam	other	4126523	4126523	0	+	4	4	151	174	2.0
CP008925.1	h6.sal.bam	other	4126524	4126524	0	+	4	3	151	171	2.0
CP008925.1	h6.sal.bam	other	4126525	4126525	0	+	1	5	151	168	0.5
CP008925.1	h6.sal.bam	other	4126526	4126526	0	+	0	1	150	163	0.0
CP008925.1	h6.sal.bam	other	4126527	4126527	0	+	2	0	151	165	1.0
CP008925.1	h6.sal.bam	other	4126528	4126528	0	+	0	1	149	167	0.0
CP008925.1	h6.sal.bam	other	4126529	4126529	0	+	0	0	146	167	0.0
CP008925.1	h6.sal.bam	other	4126530	4126530	0	+	2	2	148	169	1.0
CP008925.1	h6.sal.bam	other	4126531	4126531	0	+	3	0	151	170	1.5
CP008925.1	h6.sal.bam	other	4126532	4126532	0	+	1	0	149	170	0.5
CP008925.1	h6.sal.bam	GTTC	4126533	4126533	4126524	+	3	4	151	170	1.5
CP008925.1	h6.sal.bam	other	4126534	4126534	0	+	0	2	150	170	0.0
CP008925.1	h6.sal.bam	GTTC	4126535	4126535	4126524	+	5	1	150	169	2.5
CP008925.1	h6.sal.bam	other	4126536	4126536	0	+	1	5	150	168	0.5
CP008925.1	h6.sal.bam	other	4126537	4126537	0	+	4	1	154	167	2.0
CP008925.1	h6.sal.bam	other	4126538	4126538	0	+	3	4	155	168	1.5
CP008925.1	h6.sal.bam	other	4126539	4126539	0	+	3	1	157	164	1.5
CP008925.1	h6.sal.bam	other	4126540	4126540	0	+	2	1	156	167	1.0
CP008925.1	h6.sal.bam	other	4126541	4126541	0	+	2	2	158	166	1.0
CP008925.1	h6.sal.bam	GAAC	4126542	4126542	4126550	+	2	26	157	169	1.0
CP008925.1	h6.sal.bam	other	4126543	4126543	0	+	0	3	157	143	0.0
CP008925.1	h6.sal.bam	GAAC	4126544	4126544	4126550	+	37	3	180	147	18.5
CP008925.1	h6.sal.bam	other	4126545	4126545	0	+	2	1	182	146	1.0
CP008925.1	h6.sal.bam	other	4126546	4126546	0	+	0	2	181	147	0.0
CP008925.1	h6.sal.bam	other	4126547	4126547	0	+	3	0	181	147	1.5
CP008925.1	h6.sal.bam	other	4126548	4126548	0	+	3	2	182	150	1.5
CP008925.1	h6.sal.bam	other	4126549	4126549	0	+	0	1	182	149	0.0
CP008925.1	h6.sal.bam	other	4126550	4126550	0	+	3	0	178	149	1.5
CP008925.1	h6.sal.bam	other	4126551	4126551	0	+	5	0	177	150	2.5
CP008925.1	h6.sal.bam	other	4126552	4126552	0	+	0	2	177	152	0.0
CP008925.1	h6.sal.bam	other	4126553	4126553	0	+	2	0	179	151	1.0
CP008925.1	h6.sal.bam	other	4126554	4126554	0	+	2	1	177	153	1.0
CP008925.1	h6.sal.bam	other	4126555	4126555	0	+	3	1	180	153	1.5
CP008925.1	h6.sal.bam	other	4126556	4126556	0	+	3	1	183	152	1.5
CP008925.1	h6.sal.bam	other	4126557	4126557	0	+	3	1	181	152	1.5
CP008925.1	h6.sal.bam	other	4126558	4126558	0	+	2	1	182	153	1.0
CP008925.1	h6.sal.bam	GAAC	4126559	4126559	4126550	+	2	31	184	153	1.0
CP008925.1	h6.sal.bam	other	4126560	4126560	0	+	1	4	171	123	0.5
CP008925.1	h6.sal.bam	GAAC	4126561	4126561	4126550	+	32	3	203	119	16.0
CP008925.1	h6.sal.bam	other	4126562	4126562	0	+	1	0	204	118	0.5
CP008925.1	h6.sal.bam	other	4126563	4126563	0	+	0	2	204	121	0.0
CP008925.1	h6.sal.bam	other	4126564	4126564	0	+	1	0	200	119	0.5
CP008925.1	h6.sal.bam	other	4126565	4126565	0	+	1	0	201	119	0.5
CP008925.1	h6.sal.bam	other	4126566	4126566	0	+	0	1	201	119	0.0
CP008925.1	h6.sal.bam	other	4126567	4126567	0	+	2	1	202	122	1.0
CP008925.1	h6.sal.bam	other	4126568	4126568	0	+	2	3	201	124	1.0
CP008925.1	h6.sal.bam	other	4126569	4126569	0	+	1	0	199	122	0.5
CP008925.1	h6.sal.bam	other	4126570	4126570	0	+	7	2	202	125	3.5
CP008925.1	h6.sal.bam	other	4126571	4126571	0	+	2	2	202	126	1.0
CP008925.1	h6.sal.bam	other	4126572	4126572	0	+	0	2	201	125	0.0
CP008925.1	h6.sal.bam	other	4126573	4126573	0	+	2	2	198	124	1.0
CP008925.1	h6.sal.bam	other	4126574	4126574	0	+	1	0	196	122	0.5
CP008925.1	h6.sal.bam	other	4126575	4126575	0	+	2	0	197	125	1.0
CP008925.1	h6.sal.bam	other	4126576	4126576	0	+	3	1	198	125	1.5
CP008925.1	h6.sal.bam	other	4126577	4126577	0	+	2	2	199	124	1.0
CP008925.1	h6.sal.bam	other	4126578	4126578	0	+	3	2	200	122	1.5
CP008925.1	h6.sal.bam	other	4126579	4126579	0	+	0	1	198	128	0.0
CP008925.1	h6.sal.bam	other	4126580	4126580	0	+	2	0	200	127	1.0
CP008925.1	h6.sal.bam	other	4126581	4126581	0	+	2	0	200	128	1.0
CP008925.1	h6.sal.bam	other	4126582	4126582	0	+	2	1	202	132	1.0
CP008925.1	h6.sal.bam	other	4126583	4126583	0	+	2	2	204	135	1.0
CP008925.1	h6.sal.bam	other	4126584	4126584	0	+	1	3	205	134	0.5
CP008925.1	h6.sal.bam	other	4126585	4126585	0	+	1	5	206	131	0.5
CP008925.1	h6.sal.bam	other	4126586	4126586	0	+	4	2	207	129	2.0
CP008925.1	h6.sal.bam	other	4126587	4126587	0	+	2	4	209	131	1.0
CP008925.1	h6.sal.bam	other	4126588	4126588	0	+	1	2	208	128	0.5
CP008925.1	h6.sal.bam	other	4126589	4126589	0	+	2	1	207	128	1.0
CP008925.1	h6.sal.bam	other	4126590	4126590	0	+	1	2	206	128	0.5
CP008925.1	h6.sal.bam	other	4126591	4126591	0	+	0	2	206	128	0.0
CP008925.1	h6.sal.bam	other	4126592	4126592	0	+	1	2	204	133	0.5
CP008925.1	h6.sal.bam	other	4126593	4126593	0	+	1	0	203	132	0.5
CP008925.1	h6.sal.bam	other	4126594	4126594	0	+	2	3	201	136	1.0
CP008925.1	h6.sal.bam	other	4126595	4126595	0	+	0	4	199	135	0.0
CP008925.1	h6.sal.bam	other	4126596	4126596	0	+	0	1	199	133	0.0
CP008925.1	h6.sal.bam	other	4126597	4126597	0	+	3	0	201	133	1.5
CP008925.1	h6.sal.bam	other	4126598	4126598	0	+	2	1	200	133	1.0
CP008925.1	h6.sal.bam	other	4126599	4126599	0	+	1	0	196	132	0.5
CP008925.1	h6.sal.bam	other	4126600	4126600	0	+	1	2	197	143	0.5
CP008925.1	h6.sal.bam	other	4126601	4126601	0	+	0	3	195	144	0.0
CP008925.1	h6.sal.bam	other	4126602	4126602	0	+	3	1	196	144	1.5
CP008925.1	h6.sal.bam	other	4126603	4126603	0	+	2	1	198	145	1.0
CP008925.1	h6.sal.bam	other	4126604	4126604	0	+	3	2	199	145	1.5
CP008925.1	h6.sal.bam	other	4126605	4126605	0	+	0	2	199	143	0.0
CP008925.1	h6.sal.bam	other	4126606	4126606	0	+	0	3	196	146	0.0
CP008925.1	h6.sal.bam	other	4126607	4126607	0	+	3	2	194	144	1.5
CP008925.1	h6.sal.bam	other	4126608	4126608	0	+	1	0	195	143	0.5
CP008925.1	h6.sal.bam	other	4126609	4126609	0	+	2	1	197	144	1.0
CP008925.1	h6.sal.bam	other	4126610	4126610	0	+	5	3	198	143	2.5
CP008925.1	h6.sal.bam	other	4126611	4126611	0	+	1	1	194	146	0.5
CP008925.1	h6.sal.bam	other	4126612	4126612	0	+	3	3	197	148	1.5
CP008925.1	h6.sal.bam	other	4126613	4126613	0	+	3	4	197	145	1.5
CP008925.1	h6.sal.bam	other	4126614	4126614	0	+	3	0	197	145	1.5
CP008925.1	h6.sal.bam	other	4126615	4126615	0	+	5	2	200	144	2.5
CP008925.1	h6.sal.bam	other	4126616	4126616	0	+	2	2	199	143	1.0
CP008925.1	h6.sal.bam	other	4126617	4126617	0	+	0	5	199	154	0.0
CP008925.1	h6.sal.bam	other	4126618	4126618	0	+	3	2	198	151	1.5
CP008925.1	h6.sal.bam	other	4126619	4126619	0	+	2	1	167	150	1.0
CP008925.1	h6.sal.bam	other	4126620	4126620	0	+	5	2	171	150	2.5
CP008925.1	h6.sal.bam	other	4126621	4126621	0	+	2	3	173	148	1.0
CP008925.1	h6.sal.bam	other	4126622	4126622	0	+	1	2	169	145	0.5
CP008925.1	h6.sal.bam	other	4126623	4126623	0	+	0	1	168	151	0.0
CP008925.1	h6.sal.bam	other	4126624	4126624	0	+	4	1	172	154	2.0
CP008925.1	h6.sal.bam	other	4126625	4126625	0	+	3	0	172	153	1.5
CP008925.1	h6.sal.bam	other	4126626	4126626	0	+	2	2	168	153	1.0
CP008925.1	h6.sal.bam	other	4126627	4126627	0	+	0	1	168	162	0.0
CP008925.1	h6.sal.bam	other	4126628	4126628	0	+	4	2	170	162	2.0
CP008925.1	h6.sal.bam	other	4126629	4126629	0	+	2	1	167	162	1.0
CP008925.1	h6.sal.bam	other	4126630	4126630	0	+	2	0	166	162	1.0
CP008925.1	h6.sal.bam	other	4126631	4126631	0	+	0	1	161	163	0.0
CP008925.1	h6.sal.bam	other	4126632	4126632	0	+	1	2	162	166	0.6666666666666666
CP008925.1	h6.sal.bam	other	4126633	4126633	0	+	1	1	163	164	0.6666666666666666
CP008925.1	h6.sal.bam	other	4126634	4126634	0	+	3	3	164	167	1.5
CP008925.1	h6.sal.bam	GAAC	4126635	4126635	4126643	+	1	0	159	164	0.5
CP008925.1	h6.sal.bam	other	4126636	4126636	0	+	1	2	134	164	0.5
CP008925.1	h6.sal.bam	GAAC	4126637	4126637	4126643	+	5	3	138	170	2.5
CP008925.1	h6.sal.bam	other	4126638	4126638	0	+	0	0	138	167	0.0
CP008925.1	h6.sal.bam	other	4126639	4126639	0	+	3	3	140	170	1.5
CP008925.1	h6.sal.bam	other	4126640	4126640	0	+	0	1	138	169	0.0
CP008925.1	h6.sal.bam	other	4126641	4126641	0	+	3	0	139	174	1.5
CP008925.1	h6.sal.bam	other	4126642	4126642	0	+	1	3	140	174	0.5
CP008925.1	h6.sal.bam	other	4126643	4126643	0	+	0	1	138	172	0.0
CP008925.1	h6.sal.bam	other	4126644	4126644	0	+	0	3	130	174	0.0
CP008925.1	h6.sal.bam	other	4126645	4126645	0	+	2	3	130	173	1.0
CP008925.1	h6.sal.bam	other	4126646	4126646	0	+	1	2	131	170	0.5
CP008925.1	h6.sal.bam	other	4126647	4126647	0	+	2	0	133	168	1.0
CP008925.1	h6.sal.bam	other	4126648	4126648	0	+	1	1	132	213	0.5
CP008925.1	h6.sal.bam	other	4126649	4126649	0	+	1	1	132	213	0.5
CP008925.1	h6.sal.bam	other	4126650	4126650	0	+	2	0	132	213	1.0
CP008925.1	h6.sal.bam	other	4126651	4126651	0	+	0	0	124	215	0.0
CP008925.1	h6.sal.bam	GAAC	4126652	4126652	4126643	+	0	6	124	217	0.0
CP008925.1	h6.sal.bam	other	4126653	4126653	0	+	1	2	125	215	0.5
CP008925.1	h6.sal.bam	GAAC	4126654	4126654	4126643	+	4	0	127	214	2.0
CP008925.1	h6.sal.bam	other	4126655	4126655	0	+	4	1	127	217	2.0
CP008925.1	h6.sal.bam	other	4126656	4126656	0	+	1	4	128	219	0.5
CP008925.1	h6.sal.bam	other	4126657	4126657	0	+	0	4	128	215	0.0
CP008925.1	h6.sal.bam	other	4126658	4126658	0	+	4	1	130	218	2.0
CP008925.1	h6.sal.bam	other	4126659	4126659	0	+	2	0	130	220	1.0
CP008925.1	h6.sal.bam	other	4126660	4126660	0	+	1	4	131	222	0.5
CP008925.1	h6.sal.bam	other	4126661	4126661	0	+	1	4	128	220	0.5
CP008925.1	h6.sal.bam	other	4126662	4126662	0	+	0	1	127	216	0.0
CP008925.1	h6.sal.bam	other	4126663	4126663	0	+	2	2	128	218	1.0
CP008925.1	h6.sal.bam	other	4126664	4126664	0	+	1	1	126	218	0.5
CP008925.1	h6.sal.bam	other	4126665	4126665	0	+	2	2	128	264	1.0
CP008925.1	h6.sal.bam	other	4126666	4126666	0	+	4	8	132	262	2.0
CP008925.1	h6.sal.bam	other	4126667	4126667	0	+	1	2	132	254	0.5
CP008925.1	h6.sal.bam	other	4126668	4126668	0	+	4	1	133	254	2.0
CP008925.1	h6.sal.bam	other	4126669	4126669	0	+	2	2	135	253	1.3333333333333333
CP008925.1	h6.sal.bam	other	4126670	4126670	0	+	3	2	138	256	3.0
CP008925.1	h6.sal.bam	other	4126671	4126671	0	+	0	2	138	254	0.0
CP008925.1	h6.sal.bam	other	4126672	4126672	0	+	2	3	137	258	2.0
CP008925.1	h6.sal.bam	other	4126673	4126673	0	+	1	7	136	257	0.6666666666666666
CP008925.1	h6.sal.bam	other	4126674	4126674	0	+	1	1	136	250	0.6666666666666666
CP008925.1	h6.sal.bam	other	4126675	4126675	0	+	1	3	136	249	1.0
CP008925.1	h6.sal.bam	other	4126676	4126676	0	+	4	3	140	248	4.0
CP008925.1	h6.sal.bam	other	4126677	4126677	0	+	1	3	138	245	0.6666666666666666
CP008925.1	h6.sal.bam	other	4126678	4126678	0	+	4	0	140	247	4.0
CP008925.1	h6.sal.bam	other	4126679	4126679	0	+	0	2	137	247	0.0
CP008925.1	h6.sal.bam	other	4126680	4126680	0	+	2	3	139	245	2.0
CP008925.1	h6.sal.bam	other	4126681	4126681	0	+	0	2	139	244	0.0
CP008925.1	h6.sal.bam	other	4126682	4126682	0	+	4	0	140	243	2.6666666666666665
CP008925.1	h6.sal.bam	other	4126683	4126683	0	+	2	3	141	245	1.3333333333333333
CP008925.1	h6.sal.bam	other	4126684	4126684	0	+	4	3	143	247	4.0
CP008925.1	h6.sal.bam	other	4126685	4126685	0	+	2	2	140	244	1.3333333333333333
CP008925.1	h6.sal.bam	other	4126686	4126686	0	+	0	4	139	244	0.0
CP008925.1	h6.sal.bam	other	4126687	4126687	0	+	3	0	139	248	1.5
CP008925.1	h6.sal.bam	other	4126688	4126688	0	+	1	3	137	248	0.5
CP008925.1	h6.sal.bam	other	4126689	4126689	0	+	6	2	135	247	4.0
CP008925.1	h6.sal.bam	other	4126690	4126690	0	+	2	8	136	248	1.3333333333333333
CP008925.1	h6.sal.bam	other	4126691	4126691	0	+	1	3	135	245	0.6666666666666666
CP008925.1	h6.sal.bam	other	4126692	4126692	0	+	2	1	137	248	1.0
CP008925.1	h6.sal.bam	other	4126693	4126693	0	+	2	2	137	248	1.0
CP008925.1	h6.sal.bam	other	4126694	4126694	0	+	2	1	137	248	1.0
CP008925.1	h6.sal.bam	other	4126695	4126695	0	+	3	1	133	247	1.5
CP008925.1	h6.sal.bam	other	4126696	4126696	0	+	2	3	134	249	1.0
CP008925.1	h6.sal.bam	other	4126697	4126697	0	+	1	5	135	246	0.5
CP008925.1	h6.sal.bam	other	4126698	4126698	0	+	2	3	133	243	1.0
CP008925.1	h6.sal.bam	other	4126699	4126699	0	+	2	5	135	241	1.0
CP008925.1	h6.sal.bam	other	4126700	4126700	0	+	1	3	133	236	0.5
CP008925.1	h6.sal.bam	other	4126701	4126701	0	+	0	3	131	235	0.0
CP008925.1	h6.sal.bam	other	4126702	4126702	0	+	0	1	129	231	0.0
CP008925.1	h6.sal.bam	other	4126703	4126703	0	+	1	3	127	236	0.5
CP008925.1	h6.sal.bam	other	4126704	4126704	0	+	2	0	128	236	1.0
CP008925.1	h6.sal.bam	other	4126705	4126705	0	+	4	2	130	236	2.0
CP008925.1	h6.sal.bam	other	4126706	4126706	0	+	0	3	129	235	0.0
CP008925.1	h6.sal.bam	other	4126707	4126707	0	+	1	1	129	235	0.5
CP008925.1	h6.sal.bam	other	4126708	4126708	0	+	1	3	126	235	0.5
CP008925.1	h6.sal.bam	other	4126709	4126709	0	+	0	4	125	233	0.0
CP008925.1	h6.sal.bam	other	4126710	4126710	0	+	0	1	125	231	0.0
CP008925.1	h6.sal.bam	other	4126711	4126711	0	+	5	1	128	231	2.5
CP008925.1	h6.sal.bam	other	4126712	4126712	0	+	1	1	126	234	0.5
CP008925.1	h6.sal.bam	other	4126713	4126713	0	+	0	2	126	233	0.0
CP008925.1	h6.sal.bam	other	4126714	4126714	0	+	2	2	125	233	1.0
CP008925.1	h6.sal.bam	other	4126715	4126715	0	+	2	7	127	233	1.0
CP008925.1	h6.sal.bam	other	4126716	4126716	0	+	2	1	126	227	1.0
CP008925.1	h6.sal.bam	other	4126717	4126717	0	+	1	0	126	226	0.5
CP008925.1	h6.sal.bam	other	4126718	4126718	0	+	2	3	128	230	1.0
CP008925.1	h6.sal.bam	other	4126719	4126719	0	+	0	1	128	227	0.0
CP008925.1	h6.sal.bam	other	4126720	4126720	0	+	1	3	123	226	0.5
CP008925.1	h6.sal.bam	other	4126721	4126721	0	+	1	7	124	226	0.5
CP008925.1	h6.sal.bam	GAAC	4126722	4126722	4126730	+	2	37	126	219	1.0
CP008925.1	h6.sal.bam	other	4126723	4126723	0	+	2	1	128	182	1.0
CP008925.1	h6.sal.bam	GAAC	4126724	4126724	4126730	+	26	1	152	181	13.0
CP008925.1	h6.sal.bam	other	4126725	4126725	0	+	0	1	150	186	0.0
CP008925.1	h6.sal.bam	other	4126726	4126726	0	+	2	2	152	186	1.0
CP008925.1	h6.sal.bam	other	4126727	4126727	0	+	2	4	153	185	1.0
CP008925.1	h6.sal.bam	other	4126728	4126728	0	+	0	1	150	184	0.0
CP008925.1	h6.sal.bam	other	4126729	4126729	0	+	2	3	152	186	1.0
CP008925.1	h6.sal.bam	other	4126730	4126730	0	+	4	2	152	183	2.0
CP008925.1	h6.sal.bam	other	4126731	4126731	0	+	1	0	152	182	0.5
CP008925.1	h6.sal.bam	other	4126732	4126732	0	+	2	6	149	183	1.0
CP008925.1	h6.sal.bam	other	4126733	4126733	0	+	0	5	149	177	0.0
CP008925.1	h6.sal.bam	other	4126734	4126734	0	+	1	2	148	172	0.5
CP008925.1	h6.sal.bam	other	4126735	4126735	0	+	2	2	149	175	1.0
CP008925.1	h6.sal.bam	other	4126736	4126736	0	+	4	2	152	175	2.0
CP008925.1	h6.sal.bam	other	4126737	4126737	0	+	2	1	154	173	1.0
CP008925.1	h6.sal.bam	other	4126738	4126738	0	+	0	2	153	174	0.0
CP008925.1	h6.sal.bam	GAAC	4126739	4126739	4126730	+	0	47	151	173	0.0
CP008925.1	h6.sal.bam	other	4126740	4126740	0	+	1	0	151	128	0.5
CP008925.1	h6.sal.bam	GAAC	4126741	4126741	4126730	+	42	0	189	130	21.0
CP008925.1	h6.sal.bam	other	4126742	4126742	0	+	6	2	189	133	3.0
CP008925.1	h6.sal.bam	other	4126743	4126743	0	+	1	4	190	131	0.5
CP008925.1	h6.sal.bam	other	4126744	4126744	0	+	4	1	190	128	2.0
CP008925.1	h6.sal.bam	other	4126745	4126745	0	+	0	5	190	128	0.0
CP008925.1	h6.sal.bam	other	4126746	4126746	0	+	1	2	191	123	0.5
CP008925.1	h6.sal.bam	other	4126747	4126747	0	+	2	2	191	124	1.0
CP008925.1	h6.sal.bam	other	4126748	4126748	0	+	0	0	190	124	0.0
CP008925.1	h6.sal.bam	other	4126749	4126749	0	+	3	0	192	124	1.5
CP008925.1	h6.sal.bam	other	4126750	4126750	0	+	2	2	193	124	1.0
CP008925.1	h6.sal.bam	other	4126751	4126751	0	+	1	3	190	123	0.5
CP008925.1	h6.sal.bam	other	4126752	4126752	0	+	6	2	194	120	3.0
CP008925.1	h6.sal.bam	other	4126753	4126753	0	+	2	0	193	118	1.0
CP008925.1	h6.sal.bam	other	4126754	4126754	0	+	5	0	196	119	2.5
CP008925.1	h6.sal.bam	other	4126755	4126755	0	+	4	2	200	120	2.0
CP008925.1	h6.sal.bam	other	4126756	4126756	0	+	2	1	196	120	1.0
CP008925.1	h6.sal.bam	other	4126757	4126757	0	+	3	2	199	121	1.5
CP008925.1	h6.sal.bam	other	4126758	4126758	0	+	6	5	202	120	3.0
CP008925.1	h6.sal.bam	other	4126759	4126759	0	+	0	1	199	115	0.0
CP008925.1	h6.sal.bam	other	4126760	4126760	0	+	3	4	201	118	1.5
CP008925.1	h6.sal.bam	other	4126761	4126761	0	+	2	4	203	129	1.0
CP008925.1	h6.sal.bam	other	4126762	4126762	0	+	1	1	201	125	0.5
CP008925.1	h6.sal.bam	other	4126763	4126763	0	+	0	2	194	130	0.0
CP008925.1	h6.sal.bam	other	4126764	4126764	0	+	0	2	194	129	0.0
CP008925.1	h6.sal.bam	other	4126765	4126765	0	+	2	5	194	127	1.0
CP008925.1	h6.sal.bam	other	4126766	4126766	0	+	1	7	192	128	0.5
CP008925.1	h6.sal.bam	other	4126767	4126767	0	+	0	1	192	122	0.0
CP008925.1	h6.sal.bam	other	4126768	4126768	0	+	2	2	192	123	1.0
CP008925.1	h6.sal.bam	other	4126769	4126769	0	+	4	0	194	125	2.0
CP008925.1	h6.sal.bam	other	4126770	4126770	0	+	2	2	193	126	1.0
CP008925.1	h6.sal.bam	other	4126771	4126771	0	+	2	1	190	124	1.0
CP008925.1	h6.sal.bam	other	4126772	4126772	0	+	5	1	194	128	2.5
CP008925.1	h6.sal.bam	other	4126773	4126773	0	+	1	2	194	127	0.5
CP008925.1	h6.sal.bam	other	4126774	4126774	0	+	1	2	192	125	0.5
CP008925.1	h6.sal.bam	other	4126775	4126775	0	+	2	3	194	123	1.0
CP008925.1	h6.sal.bam	other	4126776	4126776	0	+	1	0	195	126	0.5
CP008925.1	h6.sal.bam	other	4126777	4126777	0	+	2	1	196	130	1.0
CP008925.1	h6.sal.bam	other	4126778	4126778	0	+	1	2	197	130	0.5
CP008925.1	h6.sal.bam	other	4126779	4126779	0	+	2	2	197	142	1.0
CP008925.1	h6.sal.bam	other	4126780	4126780	0	+	1	0	194	144	0.6666666666666666
CP008925.1	h6.sal.bam	other	4126781	4126781	0	+	2	1	195	151	1.3333333333333333
CP008925.1	h6.sal.bam	other	4126782	4126782	0	+	1	1	196	150	0.6666666666666666
CP008925.1	h6.sal.bam	other	4126783	4126783	0	+	1	1	195	155	0.6666666666666666
CP008925.1	h6.sal.bam	other	4126784	4126784	0	+	0	2	194	156	0.0
CP008925.1	h6.sal.bam	other	4126785	4126785	0	+	1	1	195	156	0.6666666666666666
CP008925.1	h6.sal.bam	other	4126786	4126786	0	+	1	4	193	156	0.6666666666666666
CP008925.1	h6.sal.bam	other	4126787	4126787	0	+	5	1	197	152	3.3333333333333335
CP008925.1	h6.sal.bam	other	4126788	4126788	0	+	4	1	198	154	2.0
CP008925.1	h6.sal.bam	other	4126789	4126789	0	+	1	2	199	153	0.5
CP008925.1	h6.sal.bam	other	4126790	4126790	0	+	2	1	200	153	1.0
CP008925.1	h6.sal.bam	other	4126791	4126791	0	+	5	1	201	156	3.3333333333333335
CP008925.1	h6.sal.bam	other	4126792	4126792	0	+	1	4	202	155	0.6666666666666666
CP008925.1	h6.sal.bam	other	4126793	4126793	0	+	3	0	202	153	1.5
CP008925.1	h6.sal.bam	other	4126794	4126794	0	+	1	1	203	155	0.5
CP008925.1	h6.sal.bam	other	4126795	4126795	0	+	2	3	204	155	1.0
CP008925.1	h6.sal.bam	other	4126796	4126796	0	+	5	4	207	152	2.5
CP008925.1	h6.sal.bam	other	4126797	4126797	0	+	4	0	206	151	2.0
CP008925.1	h6.sal.bam	other	4126798	4126798	0	+	0	3	206	151	0.0
CP008925.1	h6.sal.bam	other	4126799	4126799	0	+	3	1	188	152	1.5
CP008925.1	h6.sal.bam	other	4126800	4126800	0	+	0	1	186	154	0.0
CP008925.1	h6.sal.bam	other	4126801	4126801	0	+	1	1	187	158	0.5
CP008925.1	h6.sal.bam	other	4126802	4126802	0	+	2	3	186	158	1.3333333333333333
CP008925.1	h6.sal.bam	other	4126803	4126803	0	+	2	2	188	156	2.0
CP008925.1	h6.sal.bam	other	4126804	4126804	0	+	2	0	188	156	2.0
CP008925.1	h6.sal.bam	other	4126805	4126805	0	+	4	1	189	158	4.0
CP008925.1	h6.sal.bam	other	4126806	4126806	0	+	0	1	188	157	0.0
CP008925.1	h6.sal.bam	other	4126807	4126807	0	+	1	1	187	156	1.0
CP008925.1	h6.sal.bam	other	4126808	4126808	0	+	2	1	189	160	2.0
CP008925.1	h6.sal.bam	other	4126809	4126809	0	+	1	3	187	162	1.0
CP008925.1	h6.sal.bam	other	4126810	4126810	0	+	2	2	189	159	2.0
CP008925.1	h6.sal.bam	other	4126811	4126811	0	+	2	0	185	160	2.0
CP008925.1	h6.sal.bam	other	4126812	4126812	0	+	1	2	186	160	1.0
CP008925.1	h6.sal.bam	other	4126813	4126813	0	+	1	2	181	159	1.0
CP008925.1	h6.sal.bam	other	4126814	4126814	0	+	3	2	183	164	3.0
CP008925.1	h6.sal.bam	other	4126815	4126815	0	+	2	0	148	163	2.0
CP008925.1	h6.sal.bam	other	4126816	4126816	0	+	1	2	149	163	1.0
CP008925.1	h6.sal.bam	other	4126817	4126817	0	+	0	0	144	163	0.0
CP008925.1	h6.sal.bam	other	4126818	4126818	0	+	0	1	143	163	0.0
CP008925.1	h6.sal.bam	other	4126819	4126819	0	+	1	1	141	163	1.0
CP008925.1	h6.sal.bam	other	4126820	4126820	0	+	0	1	141	162	0.0
CP008925.1	h6.sal.bam	other	4126821	4126821	0	+	1	1	141	161	1.0
CP008925.1	h6.sal.bam	other	4126822	4126822	0	+	1	2	140	165	1.0
CP008925.1	h6.sal.bam	other	4126823	4126823	0	+	2	0	142	163	2.0
CP008925.1	h6.sal.bam	other	4126824	4126824	0	+	2	1	142	164	2.0
CP008925.1	h6.sal.bam	other	4126825	4126825	0	+	1	1	141	163	1.0
CP008925.1	h6.sal.bam	other	4126826	4126826	0	+	1	1	135	164	1.0
CP008925.1	h6.sal.bam	other	4126827	4126827	0	+	2	0	134	163	2.0
CP008925.1	h6.sal.bam	other	4126828	4126828	0	+	0	1	129	166	0.0
CP008925.1	h6.sal.bam	other	4126829	4126829	0	+	0	1	123	165	0.0
CP008925.1	h6.sal.bam	other	4126830	4126830	0	+	0	3	122	166	0.0
CP008925.1	h6.sal.bam	other	4126831	4126831	0	+	0	3	122	163	0.0
CP008925.1	h6.sal.bam	other	4126832	4126832	0	+	3	1	122	160	3.0
CP008925.1	h6.sal.bam	other	4126833	4126833	0	+	0	3	117	160	0.0
CP008925.1	h6.sal.bam	other	4126834	4126834	0	+	2	1	119	161	2.0
CP008925.1	h6.sal.bam	GTTC	4126835	4126835	4126843	+	0	16	117	161	0.0
CP008925.1	h6.sal.bam	other	4126836	4126836	0	+	6	2	121	146	6.0
CP008925.1	h6.sal.bam	GTTC	4126837	4126837	4126843	+	18	3	138	145	18.0
CP008925.1	h6.sal.bam	other	4126838	4126838	0	+	2	0	140	147	2.0
CP008925.1	h6.sal.bam	other	4126839	4126839	0	+	1	3	138	150	1.0
CP008925.1	h6.sal.bam	other	4126840	4126840	0	+	1	4	139	151	1.0
CP008925.1	h6.sal.bam	other	4126841	4126841	0	+	1	2	140	147	1.0
CP008925.1	h6.sal.bam	other	4126842	4126842	0	+	3	1	143	148	3.0
CP008925.1	h6.sal.bam	other	4126843	4126843	0	+	3	2	144	149	3.0
CP008925.1	h6.sal.bam	other	4126844	4126844	0	+	4	1	144	147	4.0
CP008925.1	h6.sal.bam	other	4126845	4126845	0	+	0	4	142	148	0.0
CP008925.1	h6.sal.bam	other	4126846	4126846	0	+	1	1	141	148	1.0
CP008925.1	h6.sal.bam	other	4126847	4126847	0	+	2	1	138	148	2.0
CP008925.1	h6.sal.bam	other	4126848	4126848	0	+	0	0	137	150	0.0
CP008925.1	h6.sal.bam	other	4126849	4126849	0	+	2	0	138	150	2.0
CP008925.1	h6.sal.bam	other	4126850	4126850	0	+	2	4	135	151	2.0
CP008925.1	h6.sal.bam	other	4126851	4126851	0	+	1	5	136	151	1.0
CP008925.1	h6.sal.bam	GTTC	4126852	4126852	4126843	+	1	14	137	147	1.0
CP008925.1	h6.sal.bam	other	4126853	4126853	0	+	1	4	136	136	1.0
CP008925.1	h6.sal.bam	GTTC	4126854	4126854	4126843	+	15	1	147	139	15.0
CP008925.1	h6.sal.bam	other	4126855	4126855	0	+	7	6	154	142	7.0
CP008925.1	h6.sal.bam	other	4126856	4126856	0	+	1	6	153	139	1.0
CP008925.1	h6.sal.bam	other	4126857	4126857	0	+	2	0	155	134	2.0
CP008925.1	h6.sal.bam	other	4126858	4126858	0	+	0	2	154	136	0.0
CP008925.1	h6.sal.bam	other	4126859	4126859	0	+	1	2	154	135	1.0
CP008925.1	h6.sal.bam	other	4126860	4126860	0	+	0	1	147	133	0.0
CP008925.1	h6.sal.bam	other	4126861	4126861	0	+	1	1	148	134	1.0
CP008925.1	h6.sal.bam	other	4126862	4126862	0	+	3	3	151	133	3.0
CP008925.1	h6.sal.bam	other	4126863	4126863	0	+	0	1	148	132	0.0
CP008925.1	h6.sal.bam	other	4126864	4126864	0	+	1	4	148	134	1.0
CP008925.1	h6.sal.bam	other	4126865	4126865	0	+	4	0	150	132	4.0
CP008925.1	h6.sal.bam	other	4126866	4126866	0	+	4	0	149	134	4.0
CP008925.1	h6.sal.bam	other	4126867	4126867	0	+	2	2	150	134	2.0
CP008925.1	h6.sal.bam	other	4126868	4126868	0	+	2	2	150	135	2.0
CP008925.1	h6.sal.bam	other	4126869	4126869	0	+	1	1	150	133	1.0
CP008925.1	h6.sal.bam	other	4126870	4126870	0	+	1	0	149	133	1.0
CP008925.1	h6.sal.bam	other	4126871	4126871	0	+	2	4	146	133	2.0
CP008925.1	h6.sal.bam	other	4126872	4126872	0	+	1	3	143	129	1.0
CP008925.1	h6.sal.bam	other	4126873	4126873	0	+	1	1	144	134	1.0
CP008925.1	h6.sal.bam	other	4126874	4126874	0	+	1	3	142	133	1.0
CP008925.1	h6.sal.bam	other	4126875	4126875	0	+	2	4	143	131	2.0
CP008925.1	h6.sal.bam	other	4126876	4126876	0	+	2	1	143	153	2.0
CP008925.1	h6.sal.bam	other	4126877	4126877	0	+	1	1	143	152	1.0
CP008925.1	h6.sal.bam	other	4126878	4126878	0	+	0	2	140	151	0.0
CP008925.1	h6.sal.bam	other	4126879	4126879	0	+	0	2	138	149	0.0
CP008925.1	h6.sal.bam	other	4126880	4126880	0	+	2	3	137	147	2.0
CP008925.1	h6.sal.bam	other	4126881	4126881	0	+	2	3	138	148	2.0
CP008925.1	h6.sal.bam	other	4126882	4126882	0	+	4	1	141	145	4.0
CP008925.1	h6.sal.bam	other	4126883	4126883	0	+	1	1	140	144	1.0
CP008925.1	h6.sal.bam	other	4126884	4126884	0	+	3	1	139	146	3.0
CP008925.1	h6.sal.bam	other	4126885	4126885	0	+	0	3	139	145	0.0
CP008925.1	h6.sal.bam	other	4126886	4126886	0	+	1	1	139	145	1.0
CP008925.1	h6.sal.bam	other	4126887	4126887	0	+	0	1	137	145	0.0
CP008925.1	h6.sal.bam	other	4126888	4126888	0	+	2	5	139	145	2.0
CP008925.1	h6.sal.bam	other	4126889	4126889	0	+	0	1	136	141	0.0
CP008925.1	h6.sal.bam	other	4126890	4126890	0	+	0	1	134	150	0.0
CP008925.1	h6.sal.bam	other	4126891	4126891	0	+	1	1	134	150	1.0
CP008925.1	h6.sal.bam	other	4126892	4126892	0	+	5	0	139	149	5.0
CP008925.1	h6.sal.bam	other	4126893	4126893	0	+	4	1	143	150	4.0
CP008925.1	h6.sal.bam	other	4126894	4126894	0	+	1	2	143	151	1.0
CP008925.1	h6.sal.bam	other	4126895	4126895	0	+	1	1	144	150	1.0
CP008925.1	h6.sal.bam	other	4126896	4126896	0	+	2	2	145	150	2.0
CP008925.1	h6.sal.bam	other	4126897	4126897	0	+	1	0	143	149	1.0
CP008925.1	h6.sal.bam	other	4126898	4126898	0	+	0	1	143	150	0.0
CP008925.1	h6.sal.bam	other	4126899	4126899	0	+	5	0	146	152	5.0
CP008925.1	h6.sal.bam	other	4126900	4126900	0	+	2	4	147	158	2.0
CP008925.1	h6.sal.bam	other	4126901	4126901	0	+	2	1	149	155	2.0
CP008925.1	h6.sal.bam	other	4126902	4126902	0	+	3	2	149	156	3.0
CP008925.1	h6.sal.bam	other	4126903	4126903	0	+	1	0	150	155	1.0
CP008925.1	h6.sal.bam	other	4126904	4126904	0	+	4	1	154	158	4.0
CP008925.1	h6.sal.bam	other	4126905	4126905	0	+	1	0	155	160	1.0
CP008925.1	h6.sal.bam	other	4126906	4126906	0	+	1	1	156	160	1.0
CP008925.1	h6.sal.bam	other	4126907	4126907	0	+	1	1	154	161	1.0
CP008925.1	h6.sal.bam	other	4126908	4126908	0	+	1	4	155	160	1.0
CP008925.1	h6.sal.bam	other	4126909	4126909	0	+	4	1	156	158	4.0
CP008925.1	h6.sal.bam	other	4126910	4126910	0	+	1	0	156	159	1.0
CP008925.1	h6.sal.bam	other	4126911	4126911	0	+	2	1	137	160	2.0
CP008925.1	h6.sal.bam	other	4126912	4126912	0	+	1	4	138	159	1.0
CP008925.1	h6.sal.bam	other	4126913	4126913	0	+	2	3	138	158	2.0
CP008925.1	h6.sal.bam	other	4126914	4126914	0	+	0	4	137	155	0.0
CP008925.1	h6.sal.bam	other	4126915	4126915	0	+	2	1	135	157	2.0
CP008925.1	h6.sal.bam	other	4126916	4126916	0	+	3	2	138	158	3.0
CP008925.1	h6.sal.bam	other	4126917	4126917	0	+	3	2	141	159	3.0
CP008925.1	h6.sal.bam	other	4126918	4126918	0	+	0	2	138	158	0.0
CP008925.1	h6.sal.bam	other	4126919	4126919	0	+	7	2	141	157	7.0
CP008925.1	h6.sal.bam	other	4126920	4126920	0	+	1	2	141	155	1.0
CP008925.1	h6.sal.bam	other	4126921	4126921	0	+	1	1	142	153	1.0
CP008925.1	h6.sal.bam	other	4126922	4126922	0	+	2	3	142	160	2.0
CP008925.1	h6.sal.bam	other	4126923	4126923	0	+	0	0	139	158	0.0
CP008925.1	h6.sal.bam	other	4126924	4126924	0	+	2	2	141	158	2.0
CP008925.1	h6.sal.bam	other	4126925	4126925	0	+	1	4	139	156	1.0
CP008925.1	h6.sal.bam	other	4126926	4126926	0	+	3	1	140	159	3.0
CP008925.1	h6.sal.bam	other	4126927	4126927	0	+	3	3	143	158	3.0
CP008925.1	h6.sal.bam	other	4126928	4126928	0	+	1	5	142	160	1.0
CP008925.1	h6.sal.bam	other	4126929	4126929	0	+	7	5	136	155	7.0
CP008925.1	h6.sal.bam	other	4126930	4126930	0	+	2	2	132	152	2.0
CP008925.1	h6.sal.bam	other	4126931	4126931	0	+	0	2	131	153	0.0
CP008925.1	h6.sal.bam	other	4126932	4126932	0	+	0	1	128	152	0.0
CP008925.1	h6.sal.bam	other	4126933	4126933	0	+	0	1	128	151	0.0
CP008925.1	h6.sal.bam	other	4126934	4126934	0	+	1	0	129	151	1.0
CP008925.1	h6.sal.bam	other	4126935	4126935	0	+	5	2	134	152	5.0
CP008925.1	h6.sal.bam	other	4126936	4126936	0	+	1	0	134	150	1.0
CP008925.1	h6.sal.bam	other	4126937	4126937	0	+	2	2	133	150	2.0
CP008925.1	h6.sal.bam	other	4126938	4126938	0	+	1	3	134	155	1.0
CP008925.1	h6.sal.bam	other	4126939	4126939	0	+	1	2	134	156	1.0
CP008925.1	h6.sal.bam	other	4126940	4126940	0	+	3	2	133	154	3.0
CP008925.1	h6.sal.bam	other	4126941	4126941	0	+	2	1	131	153	2.0
CP008925.1	h6.sal.bam	other	4126942	4126942	0	+	1	2	130	153	1.0
CP008925.1	h6.sal.bam	other	4126943	4126943	0	+	1	1	129	153	1.0
CP008925.1	h6.sal.bam	other	4126944	4126944	0	+	4	0	131	155	4.0
CP008925.1	h6.sal.bam	other	4126945	4126945	0	+	2	7	133	155	2.0
CP008925.1	h6.sal.bam	other	4126946	4126946	0	+	3	1	133	149	3.0
CP008925.1	h6.sal.bam	GAAC	4126947	4126947	4126955	+	5	21	138	148	5.0
CP008925.1	h6.sal.bam	other	4126948	4126948	0	+	0	3	137	128	0.0
CP008925.1	h6.sal.bam	GAAC	4126949	4126949	4126955	+	13	1	147	127	13.0
CP008925.1	h6.sal.bam	other	4126950	4126950	0	+	1	2	148	126	1.0
CP008925.1	h6.sal.bam	other	4126951	4126951	0	+	2	0	148	126	2.0
CP008925.1	h6.sal.bam	other	4126952	4126952	0	+	1	1	148	127	1.0
CP008925.1	h6.sal.bam	other	4126953	4126953	0	+	1	1	149	126	1.0
CP008925.1	h6.sal.bam	other	4126954	4126954	0	+	1	1	150	127	1.0
CP008925.1	h6.sal.bam	other	4126955	4126955	0	+	7	1	155	127	7.0
CP008925.1	h6.sal.bam	other	4126956	4126956	0	+	3	1	152	128	3.0
CP008925.1	h6.sal.bam	other	4126957	4126957	0	+	0	0	151	127	0.0
CP008925.1	h6.sal.bam	other	4126958	4126958	0	+	5	2	156	127	5.0
CP008925.1	h6.sal.bam	other	4126959	4126959	0	+	0	3	153	125	0.0
CP008925.1	h6.sal.bam	other	4126960	4126960	0	+	0	2	153	132	0.0
CP008925.1	h6.sal.bam	other	4126961	4126961	0	+	3	1	155	132	3.0
CP008925.1	h6.sal.bam	other	4126962	4126962	0	+	0	1	155	131	0.0
CP008925.1	h6.sal.bam	other	4126963	4126963	0	+	2	1	155	131	2.0
CP008925.1	h6.sal.bam	GAAC	4126964	4126964	4126955	+	0	10	155	135	0.0
CP008925.1	h6.sal.bam	other	4126965	4126965	0	+	1	1	156	129	1.0
CP008925.1	h6.sal.bam	GAAC	4126966	4126966	4126955	+	7	0	162	130	7.0
CP008925.1	h6.sal.bam	other	4126967	4126967	0	+	4	2	161	131	4.0
CP008925.1	h6.sal.bam	other	4126968	4126968	0	+	1	1	158	130	1.0
CP008925.1	h6.sal.bam	other	4126969	4126969	0	+	5	0	161	131	5.0
CP008925.1	h6.sal.bam	other	4126970	4126970	0	+	0	1	161	131	0.0
CP008925.1	h6.sal.bam	other	4126971	4126971	0	+	2	1	161	132	2.0
CP008925.1	h6.sal.bam	other	4126972	4126972	0	+	1	3	160	138	1.0
CP008925.1	h6.sal.bam	other	4126973	4126973	0	+	2	3	162	136	2.0
CP008925.1	h6.sal.bam	other	4126974	4126974	0	+	3	4	160	137	3.0
CP008925.1	h6.sal.bam	other	4126975	4126975	0	+	1	1	158	133	1.0
CP008925.1	h6.sal.bam	other	4126976	4126976	0	+	5	3	163	132	5.0
CP008925.1	h6.sal.bam	other	4126977	4126977	0	+	1	3	161	129	1.0
CP008925.1	h6.sal.bam	other	4126978	4126978	0	+	3	2	163	129	3.0
CP008925.1	h6.sal.bam	other	4126979	4126979	0	+	0	0	159	129	0.0
CP008925.1	h6.sal.bam	other	4126980	4126980	0	+	0	2	158	129	0.0
CP008925.1	h6.sal.bam	other	4126981	4126981	0	+	1	0	158	128	1.0
CP008925.1	h6.sal.bam	other	4126982	4126982	0	+	0	0	157	131	0.0
CP008925.1	h6.sal.bam	other	4126983	4126983	0	+	1	2	157	132	1.0
CP008925.1	h6.sal.bam	other	4126984	4126984	0	+	1	2	154	131	1.0
CP008925.1	h6.sal.bam	other	4126985	4126985	0	+	1	1	154	129	1.0
CP008925.1	h6.sal.bam	other	4126986	4126986	0	+	6	1	157	131	6.0
CP008925.1	h6.sal.bam	other	4126987	4126987	0	+	3	2	158	130	3.0
CP008925.1	h6.sal.bam	other	4126988	4126988	0	+	4	0	162	131	4.0
CP008925.1	h6.sal.bam	other	4126989	4126989	0	+	1	6	158	133	1.0
CP008925.1	h6.sal.bam	other	4126990	4126990	0	+	3	2	161	131	3.0
CP008925.1	h6.sal.bam	other	4126991	4126991	0	+	4	3	165	129	4.0
CP008925.1	h6.sal.bam	other	4126992	4126992	0	+	1	1	163	126	1.0
CP008925.1	h6.sal.bam	other	4126993	4126993	0	+	6	1	162	129	6.0
CP008925.1	h6.sal.bam	GTTC	4126994	4126994	4127002	+	1	0	162	128	1.0
CP008925.1	h6.sal.bam	other	4126995	4126995	0	+	0	3	162	128	0.0
CP008925.1	h6.sal.bam	GTTC	4126996	4126996	4127002	+	1	5	162	128	1.0
CP008925.1	h6.sal.bam	other	4126997	4126997	0	+	0	1	160	124	0.0
CP008925.1	h6.sal.bam	other	4126998	4126998	0	+	2	3	162	123	2.0
CP008925.1	h6.sal.bam	other	4126999	4126999	0	+	7	2	166	121	7.0
CP008925.1	h6.sal.bam	other	4127000	4127000	0	+	1	2	163	121	1.0
CP008925.1	h6.sal.bam	other	4127001	4127001	0	+	0	2	163	119	0.0
CP008925.1	h6.sal.bam	other	4127002	4127002	0	+	4	3	164	120	4.0
CP008925.1	h6.sal.bam	other	4127003	4127003	0	+	1	1	164	117	1.0
CP008925.1	h6.sal.bam	other	4127004	4127004	0	+	0	2	157	124	0.0
CP008925.1	h6.sal.bam	other	4127005	4127005	0	+	2	4	157	127	2.0
CP008925.1	h6.sal.bam	other	4127006	4127006	0	+	3	1	160	127	3.0
CP008925.1	h6.sal.bam	other	4127007	4127007	0	+	7	0	166	128	7.0
CP008925.1	h6.sal.bam	other	4127008	4127008	0	+	5	1	171	131	5.0
CP008925.1	h6.sal.bam	other	4127009	4127009	0	+	0	1	171	130	0.0
CP008925.1	h6.sal.bam	other	4127010	4127010	0	+	1	1	166	132	1.0
CP008925.1	h6.sal.bam	GTTC	4127011	4127011	4127002	+	2	6	167	131	2.0
CP008925.1	h6.sal.bam	other	4127012	4127012	0	+	1	1	165	125	1.0
CP008925.1	h6.sal.bam	GTTC	4127013	4127013	4127002	+	6	2	170	127	6.0
CP008925.1	h6.sal.bam	other	4127014	4127014	0	+	3	0	172	125	3.0
CP008925.1	h6.sal.bam	other	4127015	4127015	0	+	1	1	170	125	1.0
CP008925.1	h6.sal.bam	GAAC	4127016	4127016	4127024	+	1	1	169	127	1.0
CP008925.1	h6.sal.bam	other	4127017	4127017	0	+	3	2	171	127	3.0
CP008925.1	h6.sal.bam	GAAC	4127018	4127018	4127024	+	3	3	171	129	3.0
CP008925.1	h6.sal.bam	other	4127019	4127019	0	+	0	0	167	126	0.0
CP008925.1	h6.sal.bam	other	4127020	4127020	0	+	1	1	166	126	1.0
CP008925.1	h6.sal.bam	other	4127021	4127021	0	+	1	0	163	127	1.0
CP008925.1	h6.sal.bam	other	4127022	4127022	0	+	3	0	163	129	3.0
CP008925.1	h6.sal.bam	other	4127023	4127023	0	+	1	2	161	129	1.0
CP008925.1	h6.sal.bam	other	4127024	4127024	0	+	1	0	150	130	1.0
CP008925.1	h6.sal.bam	other	4127025	4127025	0	+	4	2	151	135	4.0
CP008925.1	h6.sal.bam	other	4127026	4127026	0	+	1	1	150	137	1.0
CP008925.1	h6.sal.bam	other	4127027	4127027	0	+	1	0	151	137	1.0
CP008925.1	h6.sal.bam	other	4127028	4127028	0	+	0	2	151	138	0.0
CP008925.1	h6.sal.bam	other	4127029	4127029	0	+	1	1	150	138	1.0
CP008925.1	h6.sal.bam	other	4127030	4127030	0	+	0	2	146	137	0.0
CP008925.1	h6.sal.bam	other	4127031	4127031	0	+	1	0	145	137	1.0
CP008925.1	h6.sal.bam	other	4127032	4127032	0	+	0	2	144	137	0.0
CP008925.1	h6.sal.bam	GAAC	4127033	4127033	4127024	+	2	5	141	135	1.3333333333333333
CP008925.1	h6.sal.bam	other	4127034	4127034	0	+	3	3	144	130	1.5
CP008925.1	h6.sal.bam	GAAC	4127035	4127035	4127024	+	2	2	146	129	1.0
CP008925.1	h6.sal.bam	other	4127036	4127036	0	+	0	1	144	133	0.0
CP008925.1	h6.sal.bam	other	4127037	4127037	0	+	1	5	144	134	1.0
CP008925.1	h6.sal.bam	other	4127038	4127038	0	+	0	2	142	129	0.0
CP008925.1	h6.sal.bam	other	4127039	4127039	0	+	3	2	145	130	3.0
CP008925.1	h6.sal.bam	other	4127040	4127040	0	+	2	2	146	130	2.0
CP008925.1	h6.sal.bam	other	4127041	4127041	0	+	5	1	142	128	5.0
CP008925.1	h6.sal.bam	other	4127042	4127042	0	+	2	1	142	127	2.0
CP008925.1	h6.sal.bam	other	4127043	4127043	0	+	2	2	138	129	2.0
CP008925.1	h6.sal.bam	other	4127044	4127044	0	+	4	2	142	127	4.0
CP008925.1	h6.sal.bam	other	4127045	4127045	0	+	0	0	140	125	0.0
CP008925.1	h6.sal.bam	other	4127046	4127046	0	+	3	7	143	125	3.0
CP008925.1	h6.sal.bam	other	4127047	4127047	0	+	2	2	144	120	1.3333333333333333
CP008925.1	h6.sal.bam	other	4127048	4127048	0	+	2	3	144	120	1.3333333333333333
CP008925.1	h6.sal.bam	other	4127049	4127049	0	+	3	0	141	120	2.0
CP008925.1	h6.sal.bam	other	4127050	4127050	0	+	1	2	141	120	0.6666666666666666
CP008925.1	h6.sal.bam	other	4127051	4127051	0	+	2	2	140	121	1.0
CP008925.1	h6.sal.bam	other	4127052	4127052	0	+	3	0	141	122	1.5
CP008925.1	h6.sal.bam	other	4127053	4127053	0	+	1	2	142	124	0.5
CP008925.1	h6.sal.bam	other	4127054	4127054	0	+	0	0	142	123	0.0
CP008925.1	h6.sal.bam	other	4127055	4127055	0	+	2	3	144	125	1.0
CP008925.1	h6.sal.bam	other	4127056	4127056	0	+	1	1	144	123	0.5
CP008925.1	h6.sal.bam	other	4127057	4127057	0	+	1	0	145	122	0.5
CP008925.1	h6.sal.bam	other	4127058	4127058	0	+	0	1	144	122	0.0
CP008925.1	h6.sal.bam	other	4127059	4127059	0	+	2	0	144	130	1.0
CP008925.1	h6.sal.bam	other	4127060	4127060	0	+	2	3	140	130	1.0
CP008925.1	h6.sal.bam	other	4127061	4127061	0	+	1	0	138	130	0.6666666666666666
CP008925.1	h6.sal.bam	other	4127062	4127062	0	+	2	3	136	132	1.0
CP008925.1	h6.sal.bam	other	4127063	4127063	0	+	1	2	135	131	0.6666666666666666
CP008925.1	h6.sal.bam	other	4127064	4127064	0	+	1	4	136	129	0.6666666666666666
CP008925.1	h6.sal.bam	other	4127065	4127065	0	+	1	1	136	134	0.5
CP008925.1	h6.sal.bam	other	4127066	4127066	0	+	1	4	134	133	0.5
CP008925.1	h6.sal.bam	other	4127067	4127067	0	+	3	0	136	129	1.5
CP008925.1	h6.sal.bam	other	4127068	4127068	0	+	0	0	129	136	0.0
CP008925.1	h6.sal.bam	other	4127069	4127069	0	+	0	1	129	136	0.0
CP008925.1	h6.sal.bam	other	4127070	4127070	0	+	3	2	132	135	1.5
CP008925.1	h6.sal.bam	other	4127071	4127071	0	+	0	3	132	133	0.0
CP008925.1	h6.sal.bam	other	4127072	4127072	0	+	4	0	134	134	2.0
CP008925.1	h6.sal.bam	other	4127073	4127073	0	+	3	1	130	146	1.5
CP008925.1	h6.sal.bam	other	4127074	4127074	0	+	3	0	132	146	1.5
CP008925.1	h6.sal.bam	other	4127075	4127075	0	+	1	0	132	146	0.5
CP008925.1	h6.sal.bam	other	4127076	4127076	0	+	0	3	127	148	0.0
CP008925.1	h6.sal.bam	other	4127077	4127077	0	+	2	8	129	145	1.0
CP008925.1	h6.sal.bam	other	4127078	4127078	0	+	3	4	132	137	1.5
CP008925.1	h6.sal.bam	other	4127079	4127079	0	+	3	1	135	134	1.5
CP008925.1	h6.sal.bam	other	4127080	4127080	0	+	3	5	136	134	1.5
CP008925.1	h6.sal.bam	other	4127081	4127081	0	+	1	2	127	132	0.5
CP008925.1	h6.sal.bam	other	4127082	4127082	0	+	3	2	130	130	1.5
CP008925.1	h6.sal.bam	other	4127083	4127083	0	+	5	1	130	128	2.5
CP008925.1	h6.sal.bam	other	4127084	4127084	0	+	2	2	132	137	1.0
CP008925.1	h6.sal.bam	other	4127085	4127085	0	+	1	0	132	139	0.5
CP008925.1	h6.sal.bam	other	4127086	4127086	0	+	1	2	131	140	0.5
CP008925.1	h6.sal.bam	other	4127087	4127087	0	+	1	1	131	138	0.5
CP008925.1	h6.sal.bam	other	4127088	4127088	0	+	4	1	125	138	2.0
CP008925.1	h6.sal.bam	other	4127089	4127089	0	+	0	2	125	137	0.0
CP008925.1	h6.sal.bam	other	4127090	4127090	0	+	0	1	123	139	0.0
CP008925.1	h6.sal.bam	other	4127091	4127091	0	+	2	1	125	138	1.0
CP008925.1	h6.sal.bam	other	4127092	4127092	0	+	0	3	122	138	0.0
CP008925.1	h6.sal.bam	other	4127093	4127093	0	+	3	0	122	136	1.5
CP008925.1	h6.sal.bam	other	4127094	4127094	0	+	1	0	120	136	0.5
CP008925.1	h6.sal.bam	other	4127095	4127095	0	+	2	2	122	138	1.0
CP008925.1	h6.sal.bam	other	4127096	4127096	0	+	1	2	123	138	0.5
CP008925.1	h6.sal.bam	other	4127097	4127097	0	+	2	2	122	136	1.0
CP008925.1	h6.sal.bam	other	4127098	4127098	0	+	4	4	125	135	2.0
CP008925.1	h6.sal.bam	other	4127099	4127099	0	+	4	3	125	135	2.0
CP008925.1	h6.sal.bam	other	4127100	4127100	0	+	0	4	125	132	0.0
CP008925.1	h6.sal.bam	other	4127101	4127101	0	+	3	0	127	139	1.5
CP008925.1	h6.sal.bam	other	4127102	4127102	0	+	3	1	130	139	1.5
CP008925.1	h6.sal.bam	other	4127103	4127103	0	+	1	2	131	141	0.5
CP008925.1	h6.sal.bam	other	4127104	4127104	0	+	2	0	132	139	1.0
CP008925.1	h6.sal.bam	other	4127105	4127105	0	+	3	2	135	142	1.5
CP008925.1	h6.sal.bam	other	4127106	4127106	0	+	1	0	136	140	0.5
CP008925.1	h6.sal.bam	other	4127107	4127107	0	+	5	0	141	142	2.5
CP008925.1	h6.sal.bam	other	4127108	4127108	0	+	3	2	142	145	1.5
CP008925.1	h6.sal.bam	other	4127109	4127109	0	+	0	0	139	144	0.0
CP008925.1	h6.sal.bam	other	4127110	4127110	0	+	0	6	137	146	0.0
CP008925.1	h6.sal.bam	other	4127111	4127111	0	+	0	2	137	140	0.0
CP008925.1	h6.sal.bam	other	4127112	4127112	0	+	2	0	138	139	1.0
CP008925.1	h6.sal.bam	other	4127113	4127113	0	+	1	3	139	143	0.5
CP008925.1	h6.sal.bam	other	4127114	4127114	0	+	3	1	138	141	1.5
CP008925.1	h6.sal.bam	other	4127115	4127115	0	+	2	0	138	144	1.0
CP008925.1	h6.sal.bam	other	4127116	4127116	0	+	2	2	135	146	1.0
CP008925.1	h6.sal.bam	other	4127117	4127117	0	+	0	1	133	145	0.0
CP008925.1	h6.sal.bam	other	4127118	4127118	0	+	4	0	134	148	2.0
CP008925.1	h6.sal.bam	other	4127119	4127119	0	+	2	0	133	149	1.0
CP008925.1	h6.sal.bam	other	4127120	4127120	0	+	5	0	138	152	2.5
CP008925.1	h6.sal.bam	other	4127121	4127121	0	+	0	2	133	156	0.0
CP008925.1	h6.sal.bam	other	4127122	4127122	0	+	0	2	133	154	0.0
CP008925.1	h6.sal.bam	other	4127123	4127123	0	+	2	4	133	154	1.0
CP008925.1	h6.sal.bam	other	4127124	4127124	0	+	0	3	129	153	0.0
CP008925.1	h6.sal.bam	other	4127125	4127125	0	+	2	2	131	150	1.0
CP008925.1	h6.sal.bam	other	4127126	4127126	0	+	5	1	134	148	2.5
CP008925.1	h6.sal.bam	other	4127127	4127127	0	+	3	2	134	147	1.5
CP008925.1	h6.sal.bam	other	4127128	4127128	0	+	1	1	134	150	0.5
CP008925.1	h6.sal.bam	other	4127129	4127129	0	+	1	2	135	152	0.6666666666666666
CP008925.1	h6.sal.bam	other	4127130	4127130	0	+	0	2	132	153	0.0
CP008925.1	h6.sal.bam	other	4127131	4127131	0	+	3	5	135	155	3.0
CP008925.1	h6.sal.bam	other	4127132	4127132	0	+	2	0	137	153	2.0
CP008925.1	h6.sal.bam	other	4127133	4127133	0	+	3	4	140	155	3.0
CP008925.1	h6.sal.bam	other	4127134	4127134	0	+	2	0	139	155	2.0
CP008925.1	h6.sal.bam	other	4127135	4127135	0	+	0	3	137	155	0.0
CP008925.1	h6.sal.bam	other	4127136	4127136	0	+	3	3	138	152	3.0
CP008925.1	h6.sal.bam	other	4127137	4127137	0	+	2	1	139	152	2.0
CP008925.1	h6.sal.bam	other	4127138	4127138	0	+	2	6	141	151	2.0
CP008925.1	h6.sal.bam	other	4127139	4127139	0	+	1	3	140	145	1.0
CP008925.1	h6.sal.bam	other	4127140	4127140	0	+	1	0	137	143	1.0
CP008925.1	h6.sal.bam	other	4127141	4127141	0	+	0	5	137	149	0.0
CP008925.1	h6.sal.bam	GAAC	4127142	4127142	4127150	+	2	2	136	144	2.0
CP008925.1	h6.sal.bam	other	4127143	4127143	0	+	1	0	137	145	1.0
CP008925.1	h6.sal.bam	GAAC	4127144	4127144	4127150	+	4	0	141	146	4.0
CP008925.1	h6.sal.bam	other	4127145	4127145	0	+	1	4	142	146	1.0
CP008925.1	h6.sal.bam	other	4127146	4127146	0	+	3	3	138	151	3.0
CP008925.1	h6.sal.bam	GAAC	4127147	4127147	4127155	+	2	9	140	155	2.0
CP008925.1	h6.sal.bam	other	4127148	4127148	0	+	0	1	140	146	0.0
CP008925.1	h6.sal.bam	GAAC	4127149	4127149	4127155	+	13	0	150	147	13.0
CP008925.1	h6.sal.bam	other	4127150	4127150	0	+	1	2	150	148	1.0
CP008925.1	h6.sal.bam	other	4127151	4127151	0	+	2	0	150	151	2.0
CP008925.1	h6.sal.bam	other	4127152	4127152	0	+	1	0	148	151	1.0
CP008925.1	h6.sal.bam	other	4127153	4127153	0	+	1	1	149	151	1.0
CP008925.1	h6.sal.bam	other	4127154	4127154	0	+	3	1	141	151	3.0
CP008925.1	h6.sal.bam	other	4127155	4127155	0	+	2	3	143	150	2.0
CP008925.1	h6.sal.bam	other	4127156	4127156	0	+	1	1	144	148	1.0
CP008925.1	h6.sal.bam	other	4127157	4127157	0	+	0	5	140	148	0.0
CP008925.1	h6.sal.bam	other	4127158	4127158	0	+	0	4	140	144	0.0
CP008925.1	h6.sal.bam	GAAC	4127159	4127159	4127150	+	1	4	139	143	1.0
CP008925.1	h6.sal.bam	other	4127160	4127160	0	+	0	1	138	140	0.0
CP008925.1	h6.sal.bam	GAAC	4127161	4127161	4127150	+	0	0	137	141	0.0
CP008925.1	h6.sal.bam	other	4127162	4127162	0	+	3	0	139	143	3.0
CP008925.1	h6.sal.bam	other	4127163	4127163	0	+	0	0	132	147	0.0
CP008925.1	h6.sal.bam	GAAC	4127164	4127164	4127155	+	0	4	132	148	0.0
CP008925.1	h6.sal.bam	other	4127165	4127165	0	+	0	1	132	147	0.0
CP008925.1	h6.sal.bam	GAAC	4127166	4127166	4127155	+	4	0	136	145	4.0
CP008925.1	h6.sal.bam	other	4127167	4127167	0	+	1	1	137	150	1.0
CP008925.1	h6.sal.bam	other	4127168	4127168	0	+	1	0	135	152	1.0
CP008925.1	h6.sal.bam	other	4127169	4127169	0	+	2	2	136	156	2.0
CP008925.1	h6.sal.bam	other	4127170	4127170	0	+	3	2	135	157	3.0
CP008925.1	h6.sal.bam	other	4127171	4127171	0	+	1	0	136	155	1.0
CP008925.1	h6.sal.bam	other	4127172	4127172	0	+	2	1	136	155	2.0
CP008925.1	h6.sal.bam	other	4127173	4127173	0	+	1	5	133	160	1.0
CP008925.1	h6.sal.bam	other	4127174	4127174	0	+	2	4	132	157	2.0
CP008925.1	h6.sal.bam	other	4127175	4127175	0	+	3	6	132	154	3.0
CP008925.1	h6.sal.bam	other	4127176	4127176	0	+	1	1	127	149	1.0
CP008925.1	h6.sal.bam	other	4127177	4127177	0	+	0	2	127	151	0.0
CP008925.1	h6.sal.bam	other	4127178	4127178	0	+	0	0	127	150	0.0
CP008925.1	h6.sal.bam	other	4127179	4127179	0	+	0	3	125	156	0.0
CP008925.1	h6.sal.bam	other	4127180	4127180	0	+	0	0	122	156	0.0
CP008925.1	h6.sal.bam	other	4127181	4127181	0	+	1	2	123	156	1.0
CP008925.1	h6.sal.bam	other	4127182	4127182	0	+	1	3	118	154	1.0
CP008925.1	h6.sal.bam	other	4127183	4127183	0	+	2	1	118	152	2.0
CP008925.1	h6.sal.bam	other	4127184	4127184	0	+	3	2	121	152	3.0
CP008925.1	h6.sal.bam	other	4127185	4127185	0	+	2	1	123	150	2.0
CP008925.1	h6.sal.bam	other	4127186	4127186	0	+	1	4	122	150	1.0
CP008925.1	h6.sal.bam	other	4127187	4127187	0	+	1	1	122	147	1.0
CP008925.1	h6.sal.bam	other	4127188	4127188	0	+	1	0	120	149	1.0
CP008925.1	h6.sal.bam	other	4127189	4127189	0	+	2	4	120	151	2.0
CP008925.1	h6.sal.bam	other	4127190	4127190	0	+	0	1	119	149	0.0
CP008925.1	h6.sal.bam	other	4127191	4127191	0	+	1	1	120	151	1.0
CP008925.1	h6.sal.bam	other	4127192	4127192	0	+	1	5	121	150	1.0
CP008925.1	h6.sal.bam	other	4127193	4127193	0	+	2	1	116	149	2.0
CP008925.1	h6.sal.bam	other	4127194	4127194	0	+	2	3	118	148	2.0
CP008925.1	h6.sal.bam	other	4127195	4127195	0	+	1	4	114	148	1.0
CP008925.1	h6.sal.bam	other	4127196	4127196	0	+	0	2	114	148	0.0
CP008925.1	h6.sal.bam	other	4127197	4127197	0	+	3	2	117	147	3.0
CP008925.1	h6.sal.bam	other	4127198	4127198	0	+	1	0	116	145	1.0
CP008925.1	h6.sal.bam	other	4127199	4127199	0	+	2	0	116	148	2.0
CP008925.1	h6.sal.bam	other	4127200	4127200	0	+	1	3	117	150	1.0
CP008925.1	h6.sal.bam	other	4127201	4127201	0	+	1	0	110	149	1.0
CP008925.1	h6.sal.bam	other	4127202	4127202	0	+	1	2	111	149	1.0
CP008925.1	h6.sal.bam	other	4127203	4127203	0	+	2	3	112	149	2.0
CP008925.1	h6.sal.bam	GAAC	4127204	4127204	4127212	+	2	5	112	151	2.0
CP008925.1	h6.sal.bam	other	4127205	4127205	0	+	3	2	115	148	3.0
CP008925.1	h6.sal.bam	GAAC	4127206	4127206	4127212	+	5	3	116	148	5.0
CP008925.1	h6.sal.bam	other	4127207	4127207	0	+	1	2	115	149	1.0
CP008925.1	h6.sal.bam	other	4127208	4127208	0	+	1	4	113	147	1.0
CP008925.1	h6.sal.bam	other	4127209	4127209	0	+	2	0	112	146	2.0
CP008925.1	h6.sal.bam	other	4127210	4127210	0	+	1	0	113	146	0.6666666666666666
CP008925.1	h6.sal.bam	other	4127211	4127211	0	+	0	2	111	146	0.0
CP008925.1	h6.sal.bam	other	4127212	4127212	0	+	4	1	114	148	2.6666666666666665
CP008925.1	h6.sal.bam	other	4127213	4127213	0	+	3	0	114	155	2.0
CP008925.1	h6.sal.bam	other	4127214	4127214	0	+	1	1	114	156	0.5
CP008925.1	h6.sal.bam	other	4127215	4127215	0	+	1	6	115	157	0.5
CP008925.1	h6.sal.bam	other	4127216	4127216	0	+	2	0	117	154	1.0
CP008925.1	h6.sal.bam	GAAC	4127217	4127217	4127225	+	2	3	118	154	1.0
CP008925.1	h6.sal.bam	other	4127218	4127218	0	+	2	1	117	152	1.0
CP008925.1	h6.sal.bam	GAAC	4127219	4127219	4127225	+	0	2	113	152	0.0
CP008925.1	h6.sal.bam	other	4127220	4127220	0	+	1	9	114	150	1.0
CP008925.1	h6.sal.bam	GAAC	4127221	4127221	4127212	+	1	6	112	145	1.0
CP008925.1	h6.sal.bam	other	4127222	4127222	0	+	3	0	113	145	3.0
CP008925.1	h6.sal.bam	GAAC	4127223	4127223	4127212	+	4	2	116	146	4.0
CP008925.1	h6.sal.bam	other	4127224	4127224	0	+	4	0	108	145	4.0
CP008925.1	h6.sal.bam	other	4127225	4127225	0	+	8	5	115	145	8.0
CP008925.1	h6.sal.bam	other	4127226	4127226	0	+	0	0	112	145	0.0
CP008925.1	h6.sal.bam	other	4127227	4127227	0	+	5	0	116	147	5.0
CP008925.1	h6.sal.bam	other	4127228	4127228	0	+	3	1	119	147	3.0
CP008925.1	h6.sal.bam	other	4127229	4127229	0	+	4	3	119	146	2.6666666666666665
CP008925.1	h6.sal.bam	other	4127230	4127230	0	+	2	0	121	143	1.3333333333333333
CP008925.1	h6.sal.bam	other	4127231	4127231	0	+	1	0	121	148	0.6666666666666666
CP008925.1	h6.sal.bam	other	4127232	4127232	0	+	3	1	124	148	2.0
CP008925.1	h6.sal.bam	other	4127233	4127233	0	+	2	4	126	149	2.0
CP008925.1	h6.sal.bam	GAAC	4127234	4127234	4127225	+	1	2	126	151	1.0
CP008925.1	h6.sal.bam	other	4127235	4127235	0	+	1	2	127	151	1.0
CP008925.1	h6.sal.bam	GAAC	4127236	4127236	4127225	+	0	4	127	149	0.0
CP008925.1	h6.sal.bam	other	4127237	4127237	0	+	1	2	125	153	1.0
CP008925.1	h6.sal.bam	other	4127238	4127238	0	+	2	2	127	153	2.0
CP008925.1	h6.sal.bam	other	4127239	4127239	0	+	0	1	127	155	0.0
CP008925.1	h6.sal.bam	other	4127240	4127240	0	+	3	4	126	156	3.0
CP008925.1	h6.sal.bam	other	4127241	4127241	0	+	1	3	127	152	1.0
CP008925.1	h6.sal.bam	other	4127242	4127242	0	+	3	3	129	152	3.0
CP008925.1	h6.sal.bam	other	4127243	4127243	0	+	2	1	130	149	2.0
CP008925.1	h6.sal.bam	other	4127244	4127244	0	+	8	2	136	148	8.0
CP008925.1	h6.sal.bam	other	4127245	4127245	0	+	2	3	134	157	2.0
CP008925.1	h6.sal.bam	other	4127246	4127246	0	+	1	2	132	155	1.0
CP008925.1	h6.sal.bam	other	4127247	4127247	0	+	0	0	131	155	0.0
CP008925.1	h6.sal.bam	other	4127248	4127248	0	+	2	3	132	159	2.0
CP008925.1	h6.sal.bam	other	4127249	4127249	0	+	0	0	132	156	0.0
CP008925.1	h6.sal.bam	other	4127250	4127250	0	+	2	1	131	156	2.0
CP008925.1	h6.sal.bam	other	4127251	4127251	0	+	2	4	133	166	2.0
CP008925.1	h6.sal.bam	other	4127252	4127252	0	+	3	1	136	166	3.0
CP008925.1	h6.sal.bam	other	4127253	4127253	0	+	0	5	136	166	0.0
CP008925.1	h6.sal.bam	other	4127254	4127254	0	+	3	3	139	163	3.0
CP008925.1	h6.sal.bam	other	4127255	4127255	0	+	0	0	139	161	0.0
CP008925.1	h6.sal.bam	other	4127256	4127256	0	+	2	1	140	163	2.0
CP008925.1	h6.sal.bam	other	4127257	4127257	0	+	1	1	140	166	1.0
CP008925.1	h6.sal.bam	other	4127258	4127258	0	+	2	2	140	166	2.0
CP008925.1	h6.sal.bam	other	4127259	4127259	0	+	2	1	139	165	2.0
CP008925.1	h6.sal.bam	other	4127260	4127260	0	+	4	1	141	166	4.0
CP008925.1	h6.sal.bam	other	4127261	4127261	0	+	0	1	139	165	0.0
CP008925.1	h6.sal.bam	other	4127262	4127262	0	+	3	2	139	169	3.0
CP008925.1	h6.sal.bam	other	4127263	4127263	0	+	1	2	140	168	1.0
CP008925.1	h6.sal.bam	other	4127264	4127264	0	+	2	2	140	170	2.0
CP008925.1	h6.sal.bam	other	4127265	4127265	0	+	2	4	142	169	2.0
CP008925.1	h6.sal.bam	other	4127266	4127266	0	+	1	1	143	165	1.0
CP008925.1	h6.sal.bam	other	4127267	4127267	0	+	0	3	142	164	0.0
CP008925.1	h6.sal.bam	other	4127268	4127268	0	+	1	2	140	171	1.0
CP008925.1	h6.sal.bam	other	4127269	4127269	0	+	0	3	139	169	0.0
CP008925.1	h6.sal.bam	other	4127270	4127270	0	+	1	4	140	167	1.0
CP008925.1	h6.sal.bam	other	4127271	4127271	0	+	1	1	141	168	1.0
CP008925.1	h6.sal.bam	other	4127272	4127272	0	+	1	2	139	168	1.0
CP008925.1	h6.sal.bam	other	4127273	4127273	0	+	6	1	144	166	6.0
CP008925.1	h6.sal.bam	other	4127274	4127274	0	+	1	4	144	168	1.0
CP008925.1	h6.sal.bam	other	4127275	4127275	0	+	0	1	142	166	0.0
CP008925.1	h6.sal.bam	other	4127276	4127276	0	+	6	1	148	165	6.0
CP008925.1	h6.sal.bam	other	4127277	4127277	0	+	0	3	146	164	0.0
CP008925.1	h6.sal.bam	other	4127278	4127278	0	+	2	1	143	161	2.0
CP008925.1	h6.sal.bam	other	4127279	4127279	0	+	2	2	142	160	2.0
CP008925.1	h6.sal.bam	other	4127280	4127280	0	+	1	1	141	159	1.0
CP008925.1	h6.sal.bam	other	4127281	4127281	0	+	1	4	137	163	1.0
CP008925.1	h6.sal.bam	other	4127282	4127282	0	+	1	0	137	160	1.0
CP008925.1	h6.sal.bam	other	4127283	4127283	0	+	1	5	138	160	1.0
CP008925.1	h6.sal.bam	other	4127284	4127284	0	+	6	2	142	159	6.0
CP008925.1	h6.sal.bam	other	4127285	4127285	0	+	1	2	142	157	1.0
CP008925.1	h6.sal.bam	other	4127286	4127286	0	+	2	1	141	155	2.0
CP008925.1	h6.sal.bam	other	4127287	4127287	0	+	1	4	141	159	1.0
CP008925.1	h6.sal.bam	other	4127288	4127288	0	+	0	1	137	157	0.0
CP008925.1	h6.sal.bam	other	4127289	4127289	0	+	0	2	137	161	0.0
CP008925.1	h6.sal.bam	other	4127290	4127290	0	+	1	3	137	160	1.0
CP008925.1	h6.sal.bam	other	4127291	4127291	0	+	3	0	134	160	3.0
CP008925.1	h6.sal.bam	other	4127292	4127292	0	+	1	1	135	160	1.0
CP008925.1	h6.sal.bam	other	4127293	4127293	0	+	1	1	135	161	1.0
CP008925.1	h6.sal.bam	other	4127294	4127294	0	+	0	0	135	163	0.0
CP008925.1	h6.sal.bam	other	4127295	4127295	0	+	1	5	128	165	1.0
CP008925.1	h6.sal.bam	other	4127296	4127296	0	+	2	6	130	162	2.0
CP008925.1	h6.sal.bam	other	4127297	4127297	0	+	0	1	130	159	0.0
CP008925.1	h6.sal.bam	other	4127298	4127298	0	+	1	1	120	159	1.0
CP008925.1	h6.sal.bam	other	4127299	4127299	0	+	0	1	120	158	0.0
CP008925.1	h6.sal.bam	other	4127300	4127300	0	+	0	4	117	167	0.0
CP008925.1	h6.sal.bam	other	4127301	4127301	0	+	1	2	116	163	1.0
CP008925.1	h6.sal.bam	other	4127302	4127302	0	+	1	0	117	162	1.0
CP008925.1	h6.sal.bam	other	4127303	4127303	0	+	0	1	112	163	0.0
CP008925.1	h6.sal.bam	other	4127304	4127304	0	+	0	4	110	165	0.0
CP008925.1	h6.sal.bam	other	4127305	4127305	0	+	1	1	108	162	1.0
CP008925.1	h6.sal.bam	other	4127306	4127306	0	+	0	2	108	162	0.0
CP008925.1	h6.sal.bam	other	4127307	4127307	0	+	1	5	107	160	1.0
CP008925.1	h6.sal.bam	other	4127308	4127308	0	+	3	3	106	157	3.0
CP008925.1	h6.sal.bam	other	4127309	4127309	0	+	2	0	107	154	2.0
CP008925.1	h6.sal.bam	other	4127310	4127310	0	+	1	7	108	155	1.0
CP008925.1	h6.sal.bam	other	4127311	4127311	0	+	5	1	113	148	5.0
CP008925.1	h6.sal.bam	other	4127312	4127312	0	+	5	3	117	147	5.0
CP008925.1	h6.sal.bam	other	4127313	4127313	0	+	3	1	119	148	3.0
CP008925.1	h6.sal.bam	other	4127314	4127314	0	+	2	3	121	147	2.0
CP008925.1	h6.sal.bam	other	4127315	4127315	0	+	2	2	120	146	2.0
CP008925.1	h6.sal.bam	other	4127316	4127316	0	+	0	3	114	146	0.0
CP008925.1	h6.sal.bam	other	4127317	4127317	0	+	1	4	115	145	1.0
CP008925.1	h6.sal.bam	other	4127318	4127318	0	+	0	3	115	143	0.0
CP008925.1	h6.sal.bam	other	4127319	4127319	0	+	4	2	112	145	4.0
CP008925.1	h6.sal.bam	other	4127320	4127320	0	+	3	1	111	145	3.0
CP008925.1	h6.sal.bam	other	4127321	4127321	0	+	1	2	112	144	1.0
CP008925.1	h6.sal.bam	other	4127322	4127322	0	+	4	4	116	148	4.0
CP008925.1	h6.sal.bam	other	4127323	4127323	0	+	4	2	119	144	4.0
CP008925.1	h6.sal.bam	other	4127324	4127324	0	+	2	4	118	142	2.0
CP008925.1	h6.sal.bam	other	4127325	4127325	0	+	0	5	117	139	0.0
CP008925.1	h6.sal.bam	other	4127326	4127326	0	+	2	1	118	136	2.0
CP008925.1	h6.sal.bam	other	4127327	4127327	0	+	0	1	116	136	0.0
CP008925.1	h6.sal.bam	other	4127328	4127328	0	+	0	2	113	136	0.0
CP008925.1	h6.sal.bam	other	4127329	4127329	0	+	5	1	116	135	5.0
CP008925.1	h6.sal.bam	other	4127330	4127330	0	+	0	2	112	135	0.0
CP008925.1	h6.sal.bam	other	4127331	4127331	0	+	2	4	114	133	2.0
CP008925.1	h6.sal.bam	other	4127332	4127332	0	+	3	1	116	133	3.0
CP008925.1	h6.sal.bam	other	4127333	4127333	0	+	7	1	120	143	7.0
CP008925.1	h6.sal.bam	other	4127334	4127334	0	+	3	2	122	142	3.0
CP008925.1	h6.sal.bam	other	4127335	4127335	0	+	1	4	117	145	1.0
CP008925.1	h6.sal.bam	other	4127336	4127336	0	+	3	2	115	144	3.0
CP008925.1	h6.sal.bam	other	4127337	4127337	0	+	1	1	116	142	1.0
CP008925.1	h6.sal.bam	other	4127338	4127338	0	+	2	4	118	143	1.3333333333333333
CP008925.1	h6.sal.bam	other	4127339	4127339	0	+	4	1	121	139	2.0
CP008925.1	h6.sal.bam	other	4127340	4127340	0	+	1	0	122	138	0.5
CP008925.1	h6.sal.bam	other	4127341	4127341	0	+	0	3	122	138	0.0
CP008925.1	h6.sal.bam	other	4127342	4127342	0	+	1	7	122	146	0.5
CP008925.1	h6.sal.bam	other	4127343	4127343	0	+	2	0	124	140	1.0
CP008925.1	h6.sal.bam	other	4127344	4127344	0	+	2	1	126	141	1.0
CP008925.1	h6.sal.bam	other	4127345	4127345	0	+	6	4	131	140	3.0
CP008925.1	h6.sal.bam	other	4127346	4127346	0	+	2	1	131	138	1.0
CP008925.1	h6.sal.bam	other	4127347	4127347	0	+	1	0	126	139	0.5
CP008925.1	h6.sal.bam	other	4127348	4127348	0	+	1	3	127	139	0.5
CP008925.1	h6.sal.bam	other	4127349	4127349	0	+	1	2	121	139	0.5
CP008925.1	h6.sal.bam	other	4127350	4127350	0	+	5	0	126	137	2.5
CP008925.1	h6.sal.bam	other	4127351	4127351	0	+	0	0	126	137	0.0
CP008925.1	h6.sal.bam	other	4127352	4127352	0	+	3	1	127	144	1.5
CP008925.1	h6.sal.bam	other	4127353	4127353	0	+	1	0	127	147	0.5
CP008925.1	h6.sal.bam	other	4127354	4127354	0	+	1	1	124	147	0.5
CP008925.1	h6.sal.bam	other	4127355	4127355	0	+	0	4	124	146	0.0
CP008925.1	h6.sal.bam	other	4127356	4127356	0	+	2	1	126	144	1.0
CP008925.1	h6.sal.bam	other	4127357	4127357	0	+	1	0	126	144	0.5
CP008925.1	h6.sal.bam	other	4127358	4127358	0	+	1	4	121	147	0.5
CP008925.1	h6.sal.bam	other	4127359	4127359	0	+	1	3	122	144	0.5
CP008925.1	h6.sal.bam	other	4127360	4127360	0	+	3	0	125	143	1.5
CP008925.1	h6.sal.bam	other	4127361	4127361	0	+	2	2	124	145	1.0
CP008925.1	h6.sal.bam	other	4127362	4127362	0	+	6	2	130	146	3.0
CP008925.1	h6.sal.bam	other	4127363	4127363	0	+	0	5	129	144	0.0
CP008925.1	h6.sal.bam	other	4127364	4127364	0	+	1	1	130	139	0.5
```
