## Supplementary tables for "Modification-Dependent Restriction Endonuclease-based sequencing method (EcoWI-seq) maps the genome-wide landscape of phosphorothioate modification at base resolution": Supplementary Table S1-SenC87.modification (part 262 of 292)

```
CP008925.1	h6.sal.bam	other	4127365	4127365	0	+	3	3	132	138	1.5
CP008925.1	h6.sal.bam	other	4127366	4127366	0	+	4	1	132	137	2.0
CP008925.1	h6.sal.bam	other	4127367	4127367	0	+	0	1	132	137	0.0
CP008925.1	h6.sal.bam	other	4127368	4127368	0	+	4	3	136	136	2.0
CP008925.1	h6.sal.bam	other	4127369	4127369	0	+	4	2	139	133	2.0
CP008925.1	h6.sal.bam	other	4127370	4127370	0	+	1	2	140	131	0.5
CP008925.1	h6.sal.bam	other	4127371	4127371	0	+	3	3	143	131	1.5
CP008925.1	h6.sal.bam	other	4127372	4127372	0	+	1	1	144	129	0.5
CP008925.1	h6.sal.bam	other	4127373	4127373	0	+	2	7	145	131	1.0
CP008925.1	h6.sal.bam	other	4127374	4127374	0	+	3	3	148	126	1.5
CP008925.1	h6.sal.bam	other	4127375	4127375	0	+	2	1	150	127	1.0
CP008925.1	h6.sal.bam	other	4127376	4127376	0	+	4	1	153	126	2.0
CP008925.1	h6.sal.bam	other	4127377	4127377	0	+	2	1	153	126	1.0
CP008925.1	h6.sal.bam	other	4127378	4127378	0	+	3	3	156	125	1.5
CP008925.1	h6.sal.bam	other	4127379	4127379	0	+	0	0	154	124	0.0
CP008925.1	h6.sal.bam	other	4127380	4127380	0	+	2	1	156	126	1.0
CP008925.1	h6.sal.bam	other	4127381	4127381	0	+	3	0	157	126	1.5
CP008925.1	h6.sal.bam	other	4127382	4127382	0	+	0	2	157	127	0.0
CP008925.1	h6.sal.bam	other	4127383	4127383	0	+	2	0	155	126	1.0
CP008925.1	h6.sal.bam	other	4127384	4127384	0	+	1	1	155	128	0.5
CP008925.1	h6.sal.bam	other	4127385	4127385	0	+	3	1	157	130	1.5
CP008925.1	h6.sal.bam	other	4127386	4127386	0	+	1	0	152	129	0.5
CP008925.1	h6.sal.bam	other	4127387	4127387	0	+	3	3	153	129	1.5
CP008925.1	h6.sal.bam	other	4127388	4127388	0	+	6	0	154	131	3.0
CP008925.1	h6.sal.bam	other	4127389	4127389	0	+	4	2	158	131	2.0
CP008925.1	h6.sal.bam	other	4127390	4127390	0	+	0	2	155	129	0.0
CP008925.1	h6.sal.bam	other	4127391	4127391	0	+	0	2	153	130	0.0
CP008925.1	h6.sal.bam	other	4127392	4127392	0	+	4	2	156	129	2.0
CP008925.1	h6.sal.bam	other	4127393	4127393	0	+	4	5	160	130	2.0
CP008925.1	h6.sal.bam	other	4127394	4127394	0	+	3	2	157	126	1.5
CP008925.1	h6.sal.bam	other	4127395	4127395	0	+	3	5	160	125	1.5
CP008925.1	h6.sal.bam	other	4127396	4127396	0	+	2	1	162	120	1.0
CP008925.1	h6.sal.bam	other	4127397	4127397	0	+	3	0	161	119	1.5
CP008925.1	h6.sal.bam	other	4127398	4127398	0	+	4	0	161	119	2.0
CP008925.1	h6.sal.bam	other	4127399	4127399	0	+	6	1	165	119	3.0
CP008925.1	h6.sal.bam	other	4127400	4127400	0	+	2	2	166	123	1.0
CP008925.1	h6.sal.bam	other	4127401	4127401	0	+	1	1	165	121	0.5
CP008925.1	h6.sal.bam	other	4127402	4127402	0	+	3	1	168	120	1.5
CP008925.1	h6.sal.bam	other	4127403	4127403	0	+	3	1	170	125	1.5
CP008925.1	h6.sal.bam	other	4127404	4127404	0	+	0	3	165	126	0.0
CP008925.1	h6.sal.bam	other	4127405	4127405	0	+	2	3	167	123	1.0
CP008925.1	h6.sal.bam	other	4127406	4127406	0	+	1	4	166	124	0.5
CP008925.1	h6.sal.bam	other	4127407	4127407	0	+	0	7	163	123	0.0
CP008925.1	h6.sal.bam	other	4127408	4127408	0	+	1	3	158	117	0.5
CP008925.1	h6.sal.bam	other	4127409	4127409	0	+	0	2	155	115	0.0
CP008925.1	h6.sal.bam	other	4127410	4127410	0	+	2	3	156	113	1.0
CP008925.1	h6.sal.bam	other	4127411	4127411	0	+	0	2	154	110	0.0
CP008925.1	h6.sal.bam	other	4127412	4127412	0	+	1	0	154	109	0.5
CP008925.1	h6.sal.bam	other	4127413	4127413	0	+	2	1	154	109	1.0
CP008925.1	h6.sal.bam	other	4127414	4127414	0	+	1	0	150	112	0.5
CP008925.1	h6.sal.bam	other	4127415	4127415	0	+	1	4	151	116	0.5
CP008925.1	h6.sal.bam	other	4127416	4127416	0	+	1	8	151	112	0.5
CP008925.1	h6.sal.bam	other	4127417	4127417	0	+	1	1	151	105	0.5
CP008925.1	h6.sal.bam	other	4127418	4127418	0	+	0	1	150	104	0.0
CP008925.1	h6.sal.bam	other	4127419	4127419	0	+	1	0	149	103	0.5
CP008925.1	h6.sal.bam	other	4127420	4127420	0	+	1	2	145	103	0.5
CP008925.1	h6.sal.bam	other	4127421	4127421	0	+	0	2	143	106	0.0
CP008925.1	h6.sal.bam	other	4127422	4127422	0	+	5	1	147	106	2.5
CP008925.1	h6.sal.bam	other	4127423	4127423	0	+	2	2	148	105	1.0
CP008925.1	h6.sal.bam	other	4127424	4127424	0	+	3	0	150	104	1.5
CP008925.1	h6.sal.bam	other	4127425	4127425	0	+	3	6	148	105	1.5
CP008925.1	h6.sal.bam	other	4127426	4127426	0	+	2	1	146	105	1.0
CP008925.1	h6.sal.bam	other	4127427	4127427	0	+	4	4	150	104	2.0
CP008925.1	h6.sal.bam	other	4127428	4127428	0	+	2	0	152	104	1.0
CP008925.1	h6.sal.bam	other	4127429	4127429	0	+	4	0	155	107	2.0
CP008925.1	h6.sal.bam	other	4127430	4127430	0	+	3	2	155	108	1.5
CP008925.1	h6.sal.bam	other	4127431	4127431	0	+	2	1	157	106	1.0
CP008925.1	h6.sal.bam	other	4127432	4127432	0	+	0	3	157	106	0.0
CP008925.1	h6.sal.bam	other	4127433	4127433	0	+	4	1	160	104	2.0
CP008925.1	h6.sal.bam	other	4127434	4127434	0	+	2	2	160	105	1.0
CP008925.1	h6.sal.bam	other	4127435	4127435	0	+	3	2	161	103	1.5
CP008925.1	h6.sal.bam	other	4127436	4127436	0	+	2	3	161	101	1.0
CP008925.1	h6.sal.bam	other	4127437	4127437	0	+	2	0	157	99	1.0
CP008925.1	h6.sal.bam	other	4127438	4127438	0	+	0	0	157	99	0.0
CP008925.1	h6.sal.bam	other	4127439	4127439	0	+	3	0	159	102	1.5
CP008925.1	h6.sal.bam	other	4127440	4127440	0	+	2	1	154	104	1.0
CP008925.1	h6.sal.bam	other	4127441	4127441	0	+	0	1	154	103	0.0
CP008925.1	h6.sal.bam	other	4127442	4127442	0	+	0	0	154	110	0.0
CP008925.1	h6.sal.bam	other	4127443	4127443	0	+	1	1	148	111	0.5
CP008925.1	h6.sal.bam	other	4127444	4127444	0	+	4	0	151	111	2.0
CP008925.1	h6.sal.bam	other	4127445	4127445	0	+	1	2	152	111	0.6666666666666666
CP008925.1	h6.sal.bam	other	4127446	4127446	0	+	2	0	151	117	2.0
CP008925.1	h6.sal.bam	other	4127447	4127447	0	+	1	3	146	120	1.0
CP008925.1	h6.sal.bam	other	4127448	4127448	0	+	3	3	149	120	3.0
CP008925.1	h6.sal.bam	other	4127449	4127449	0	+	4	4	153	118	4.0
CP008925.1	h6.sal.bam	other	4127450	4127450	0	+	2	1	153	116	2.0
CP008925.1	h6.sal.bam	other	4127451	4127451	0	+	5	1	154	118	5.0
CP008925.1	h6.sal.bam	other	4127452	4127452	0	+	1	0	150	118	1.0
CP008925.1	h6.sal.bam	other	4127453	4127453	0	+	2	1	152	118	2.0
CP008925.1	h6.sal.bam	other	4127454	4127454	0	+	1	1	152	118	1.0
CP008925.1	h6.sal.bam	other	4127455	4127455	0	+	2	1	150	117	2.0
CP008925.1	h6.sal.bam	other	4127456	4127456	0	+	1	1	151	116	1.0
CP008925.1	h6.sal.bam	other	4127457	4127457	0	+	1	2	150	117	1.0
CP008925.1	h6.sal.bam	other	4127458	4127458	0	+	2	3	151	115	2.0
CP008925.1	h6.sal.bam	other	4127459	4127459	0	+	1	0	150	112	1.0
CP008925.1	h6.sal.bam	other	4127460	4127460	0	+	1	0	148	114	1.0
CP008925.1	h6.sal.bam	other	4127461	4127461	0	+	5	4	152	114	5.0
CP008925.1	h6.sal.bam	other	4127462	4127462	0	+	1	1	149	110	1.0
CP008925.1	h6.sal.bam	other	4127463	4127463	0	+	0	0	144	109	0.0
CP008925.1	h6.sal.bam	other	4127464	4127464	0	+	1	1	141	111	1.0
CP008925.1	h6.sal.bam	other	4127465	4127465	0	+	1	1	142	110	1.0
CP008925.1	h6.sal.bam	other	4127466	4127466	0	+	2	2	143	109	2.0
CP008925.1	h6.sal.bam	other	4127467	4127467	0	+	2	3	143	110	2.0
CP008925.1	h6.sal.bam	other	4127468	4127468	0	+	0	0	139	107	0.0
CP008925.1	h6.sal.bam	other	4127469	4127469	0	+	2	1	137	107	2.0
CP008925.1	h6.sal.bam	other	4127470	4127470	0	+	3	0	137	109	3.0
CP008925.1	h6.sal.bam	other	4127471	4127471	0	+	3	0	137	113	2.0
CP008925.1	h6.sal.bam	other	4127472	4127472	0	+	0	3	137	113	0.0
CP008925.1	h6.sal.bam	other	4127473	4127473	0	+	0	1	127	113	0.0
CP008925.1	h6.sal.bam	other	4127474	4127474	0	+	0	1	125	114	0.0
CP008925.1	h6.sal.bam	other	4127475	4127475	0	+	1	2	122	119	0.6666666666666666
CP008925.1	h6.sal.bam	other	4127476	4127476	0	+	1	1	123	117	1.0
CP008925.1	h6.sal.bam	other	4127477	4127477	0	+	3	3	126	117	3.0
CP008925.1	h6.sal.bam	other	4127478	4127478	0	+	3	2	123	114	3.0
CP008925.1	h6.sal.bam	other	4127479	4127479	0	+	1	1	124	113	1.0
CP008925.1	h6.sal.bam	other	4127480	4127480	0	+	0	3	124	114	0.0
CP008925.1	h6.sal.bam	other	4127481	4127481	0	+	5	4	128	112	5.0
CP008925.1	h6.sal.bam	other	4127482	4127482	0	+	1	1	129	112	1.0
CP008925.1	h6.sal.bam	other	4127483	4127483	0	+	4	1	132	112	4.0
CP008925.1	h6.sal.bam	other	4127484	4127484	0	+	1	1	133	113	1.0
CP008925.1	h6.sal.bam	other	4127485	4127485	0	+	2	0	133	115	2.0
CP008925.1	h6.sal.bam	other	4127486	4127486	0	+	1	0	133	118	1.0
CP008925.1	h6.sal.bam	other	4127487	4127487	0	+	3	1	136	118	3.0
CP008925.1	h6.sal.bam	other	4127488	4127488	0	+	2	3	135	117	2.0
CP008925.1	h6.sal.bam	other	4127489	4127489	0	+	0	4	135	114	0.0
CP008925.1	h6.sal.bam	other	4127490	4127490	0	+	2	1	136	113	2.0
CP008925.1	h6.sal.bam	other	4127491	4127491	0	+	0	0	135	114	0.0
CP008925.1	h6.sal.bam	other	4127492	4127492	0	+	1	3	135	116	1.0
CP008925.1	h6.sal.bam	other	4127493	4127493	0	+	0	2	135	115	0.0
CP008925.1	h6.sal.bam	other	4127494	4127494	0	+	0	0	133	113	0.0
CP008925.1	h6.sal.bam	other	4127495	4127495	0	+	1	0	133	118	1.0
CP008925.1	h6.sal.bam	other	4127496	4127496	0	+	1	2	133	118	1.0
CP008925.1	h6.sal.bam	other	4127497	4127497	0	+	2	0	132	120	2.0
CP008925.1	h6.sal.bam	other	4127498	4127498	0	+	1	2	113	122	1.0
CP008925.1	h6.sal.bam	other	4127499	4127499	0	+	4	2	117	122	4.0
CP008925.1	h6.sal.bam	other	4127500	4127500	0	+	1	4	117	121	1.0
CP008925.1	h6.sal.bam	other	4127501	4127501	0	+	3	0	120	117	3.0
CP008925.1	h6.sal.bam	other	4127502	4127502	0	+	0	5	120	119	0.0
CP008925.1	h6.sal.bam	other	4127503	4127503	0	+	4	2	124	115	4.0
CP008925.1	h6.sal.bam	other	4127504	4127504	0	+	3	0	127	113	3.0
CP008925.1	h6.sal.bam	other	4127505	4127505	0	+	2	0	126	113	2.0
CP008925.1	h6.sal.bam	other	4127506	4127506	0	+	0	1	124	116	0.0
CP008925.1	h6.sal.bam	other	4127507	4127507	0	+	2	1	126	115	2.0
CP008925.1	h6.sal.bam	other	4127508	4127508	0	+	0	2	122	115	0.0
CP008925.1	h6.sal.bam	other	4127509	4127509	0	+	0	1	118	114	0.0
CP008925.1	h6.sal.bam	other	4127510	4127510	0	+	0	0	116	114	0.0
CP008925.1	h6.sal.bam	other	4127511	4127511	0	+	0	0	114	117	0.0
CP008925.1	h6.sal.bam	other	4127512	4127512	0	+	1	2	115	117	1.0
CP008925.1	h6.sal.bam	other	4127513	4127513	0	+	1	1	112	116	1.0
CP008925.1	h6.sal.bam	other	4127514	4127514	0	+	2	2	114	117	2.0
CP008925.1	h6.sal.bam	other	4127515	4127515	0	+	1	2	115	115	1.0
CP008925.1	h6.sal.bam	other	4127516	4127516	0	+	2	6	117	113	2.0
CP008925.1	h6.sal.bam	other	4127517	4127517	0	+	1	1	117	109	1.0
CP008925.1	h6.sal.bam	other	4127518	4127518	0	+	1	1	113	112	1.0
CP008925.1	h6.sal.bam	other	4127519	4127519	0	+	1	7	114	111	1.0
CP008925.1	h6.sal.bam	other	4127520	4127520	0	+	1	1	112	106	1.0
CP008925.1	h6.sal.bam	other	4127521	4127521	0	+	2	4	114	107	2.0
CP008925.1	h6.sal.bam	other	4127522	4127522	0	+	4	2	117	105	4.0
CP008925.1	h6.sal.bam	other	4127523	4127523	0	+	4	1	112	106	4.0
CP008925.1	h6.sal.bam	other	4127524	4127524	0	+	5	2	117	105	5.0
CP008925.1	h6.sal.bam	other	4127525	4127525	0	+	3	3	120	104	3.0
CP008925.1	h6.sal.bam	other	4127526	4127526	0	+	0	1	115	104	0.0
CP008925.1	h6.sal.bam	other	4127527	4127527	0	+	4	1	118	106	4.0
CP008925.1	h6.sal.bam	other	4127528	4127528	0	+	2	0	118	110	2.0
CP008925.1	h6.sal.bam	other	4127529	4127529	0	+	1	0	116	263	1.0
CP008925.1	h6.sal.bam	other	4127530	4127530	0	+	1	0	117	263	1.0
CP008925.1	h6.sal.bam	other	4127531	4127531	0	+	0	2	116	266	0.0
CP008925.1	h6.sal.bam	other	4127532	4127532	0	+	0	0	115	266	0.0
CP008925.1	h6.sal.bam	other	4127533	4127533	0	+	2	0	115	267	2.0
CP008925.1	h6.sal.bam	other	4127534	4127534	0	+	2	2	116	267	2.0
CP008925.1	h6.sal.bam	other	4127535	4127535	0	+	0	0	116	265	0.0
CP008925.1	h6.sal.bam	other	4127536	4127536	0	+	3	0	113	265	3.0
CP008925.1	h6.sal.bam	other	4127537	4127537	0	+	0	0	113	266	0.0
CP008925.1	h6.sal.bam	other	4127538	4127538	0	+	1	2	114	266	1.0
CP008925.1	h6.sal.bam	other	4127539	4127539	0	+	0	1	113	264	0.0
CP008925.1	h6.sal.bam	other	4127540	4127540	0	+	0	0	112	278	0.0
CP008925.1	h6.sal.bam	other	4127541	4127541	0	+	1	2	110	281	1.0
CP008925.1	h6.sal.bam	other	4127542	4127542	0	+	1	0	110	281	1.0
CP008925.1	h6.sal.bam	other	4127543	4127543	0	+	0	0	110	281	0.0
CP008925.1	h6.sal.bam	other	4127544	4127544	0	+	3	3	111	285	3.0
CP008925.1	h6.sal.bam	other	4127545	4127545	0	+	3	4	111	286	3.0
CP008925.1	h6.sal.bam	other	4127546	4127546	0	+	3	1	111	282	3.0
CP008925.1	h6.sal.bam	other	4127547	4127547	0	+	4	2	115	305	4.0
CP008925.1	h6.sal.bam	other	4127548	4127548	0	+	1	2	116	305	1.0
CP008925.1	h6.sal.bam	other	4127549	4127549	0	+	2	7	118	305	2.0
CP008925.1	h6.sal.bam	other	4127550	4127550	0	+	1	0	117	299	1.0
CP008925.1	h6.sal.bam	other	4127551	4127551	0	+	0	0	116	302	0.0
CP008925.1	h6.sal.bam	other	4127552	4127552	0	+	2	0	107	306	2.0
CP008925.1	h6.sal.bam	other	4127553	4127553	0	+	1	1	108	307	1.0
CP008925.1	h6.sal.bam	other	4127554	4127554	0	+	2	2	110	306	2.0
CP008925.1	h6.sal.bam	other	4127555	4127555	0	+	0	1	110	304	0.0
CP008925.1	h6.sal.bam	other	4127556	4127556	0	+	1	4	106	306	1.0
CP008925.1	h6.sal.bam	other	4127557	4127557	0	+	4	1	110	303	4.0
CP008925.1	h6.sal.bam	other	4127558	4127558	0	+	2	2	112	304	2.0
CP008925.1	h6.sal.bam	other	4127559	4127559	0	+	1	3	112	302	1.0
CP008925.1	h6.sal.bam	other	4127560	4127560	0	+	7	3	117	299	7.0
CP008925.1	h6.sal.bam	other	4127561	4127561	0	+	4	0	120	296	4.0
CP008925.1	h6.sal.bam	other	4127562	4127562	0	+	0	0	117	297	0.0
CP008925.1	h6.sal.bam	other	4127563	4127563	0	+	1	2	116	298	1.0
CP008925.1	h6.sal.bam	other	4127564	4127564	0	+	2	1	118	297	2.0
CP008925.1	h6.sal.bam	other	4127565	4127565	0	+	1	2	117	297	1.0
CP008925.1	h6.sal.bam	other	4127566	4127566	0	+	0	2	117	299	0.0
CP008925.1	h6.sal.bam	other	4127567	4127567	0	+	1	2	117	297	1.0
CP008925.1	h6.sal.bam	other	4127568	4127568	0	+	0	0	116	298	0.0
CP008925.1	h6.sal.bam	other	4127569	4127569	0	+	0	5	116	299	0.0
CP008925.1	h6.sal.bam	other	4127570	4127570	0	+	0	2	114	297	0.0
CP008925.1	h6.sal.bam	other	4127571	4127571	0	+	1	2	115	295	1.0
CP008925.1	h6.sal.bam	other	4127572	4127572	0	+	0	2	113	296	0.0
CP008925.1	h6.sal.bam	other	4127573	4127573	0	+	0	2	113	294	0.0
CP008925.1	h6.sal.bam	other	4127574	4127574	0	+	1	1	110	293	1.0
CP008925.1	h6.sal.bam	other	4127575	4127575	0	+	2	2	111	294	2.0
CP008925.1	h6.sal.bam	other	4127576	4127576	0	+	2	0	101	295	2.0
CP008925.1	h6.sal.bam	other	4127577	4127577	0	+	2	1	103	295	2.0
CP008925.1	h6.sal.bam	other	4127578	4127578	0	+	0	0	103	294	0.0
CP008925.1	h6.sal.bam	other	4127579	4127579	0	+	4	2	107	294	4.0
CP008925.1	h6.sal.bam	other	4127580	4127580	0	+	0	1	107	292	0.0
CP008925.1	h6.sal.bam	other	4127581	4127581	0	+	0	1	107	291	0.0
CP008925.1	h6.sal.bam	other	4127582	4127582	0	+	0	1	104	292	0.0
CP008925.1	h6.sal.bam	other	4127583	4127583	0	+	2	0	106	295	2.0
CP008925.1	h6.sal.bam	other	4127584	4127584	0	+	0	1	106	296	0.0
CP008925.1	h6.sal.bam	other	4127585	4127585	0	+	0	3	106	298	0.0
CP008925.1	h6.sal.bam	other	4127586	4127586	0	+	0	0	106	296	0.0
CP008925.1	h6.sal.bam	other	4127587	4127587	0	+	0	1	105	297	0.0
CP008925.1	h6.sal.bam	other	4127588	4127588	0	+	7	2	111	298	7.0
CP008925.1	h6.sal.bam	other	4127589	4127589	0	+	2	0	111	296	2.0
CP008925.1	h6.sal.bam	other	4127590	4127590	0	+	2	0	112	298	2.0
CP008925.1	h6.sal.bam	other	4127591	4127591	0	+	2	2	110	298	2.0
CP008925.1	h6.sal.bam	other	4127592	4127592	0	+	0	4	110	298	0.0
CP008925.1	h6.sal.bam	other	4127593	4127593	0	+	0	2	110	295	0.0
CP008925.1	h6.sal.bam	other	4127594	4127594	0	+	0	0	108	296	0.0
CP008925.1	h6.sal.bam	other	4127595	4127595	0	+	2	2	108	296	2.0
CP008925.1	h6.sal.bam	other	4127596	4127596	0	+	1	2	108	295	1.0
CP008925.1	h6.sal.bam	other	4127597	4127597	0	+	0	3	103	293	0.0
CP008925.1	h6.sal.bam	other	4127598	4127598	0	+	0	0	101	291	0.0
CP008925.1	h6.sal.bam	other	4127599	4127599	0	+	1	1	98	292	1.0
CP008925.1	h6.sal.bam	other	4127600	4127600	0	+	2	3	97	292	2.0
CP008925.1	h6.sal.bam	other	4127601	4127601	0	+	0	4	93	290	0.0
CP008925.1	h6.sal.bam	other	4127602	4127602	0	+	1	6	94	287	1.0
CP008925.1	h6.sal.bam	GAAC	4127603	4127603	4127611	+	1	160	93	283	1.0
CP008925.1	h6.sal.bam	other	4127604	4127604	0	+	3	0	91	123	3.0
CP008925.1	h6.sal.bam	GAAC	4127605	4127605	4127611	+	161	0	252	128	161.0
CP008925.1	h6.sal.bam	other	4127606	4127606	0	+	0	0	252	129	0.0
CP008925.1	h6.sal.bam	other	4127607	4127607	0	+	0	6	252	130	0.0
CP008925.1	h6.sal.bam	other	4127608	4127608	0	+	3	0	252	124	3.0
CP008925.1	h6.sal.bam	other	4127609	4127609	0	+	0	0	251	126	0.0
CP008925.1	h6.sal.bam	other	4127610	4127610	0	+	2	4	253	126	2.0
CP008925.1	h6.sal.bam	other	4127611	4127611	0	+	3	0	253	123	3.0
CP008925.1	h6.sal.bam	other	4127612	4127612	0	+	6	1	259	125	6.0
CP008925.1	h6.sal.bam	other	4127613	4127613	0	+	0	3	259	125	0.0
CP008925.1	h6.sal.bam	other	4127614	4127614	0	+	1	2	260	122	1.0
CP008925.1	h6.sal.bam	other	4127615	4127615	0	+	0	1	259	120	0.0
CP008925.1	h6.sal.bam	other	4127616	4127616	0	+	1	3	260	119	1.0
CP008925.1	h6.sal.bam	other	4127617	4127617	0	+	0	0	260	117	0.0
CP008925.1	h6.sal.bam	other	4127618	4127618	0	+	2	3	262	118	2.0
CP008925.1	h6.sal.bam	other	4127619	4127619	0	+	2	4	261	117	2.0
CP008925.1	h6.sal.bam	GAAC	4127620	4127620	4127611	+	2	24	260	115	2.0
CP008925.1	h6.sal.bam	other	4127621	4127621	0	+	0	1	255	91	0.0
CP008925.1	h6.sal.bam	GAAC	4127622	4127622	4127611	+	31	1	282	92	31.0
CP008925.1	h6.sal.bam	other	4127623	4127623	0	+	4	2	285	91	4.0
CP008925.1	h6.sal.bam	other	4127624	4127624	0	+	3	2	286	89	3.0
CP008925.1	h6.sal.bam	other	4127625	4127625	0	+	0	2	285	87	0.0
CP008925.1	h6.sal.bam	other	4127626	4127626	0	+	1	4	286	87	1.0
CP008925.1	h6.sal.bam	other	4127627	4127627	0	+	0	1	282	89	0.0
CP008925.1	h6.sal.bam	other	4127628	4127628	0	+	1	0	283	90	1.0
CP008925.1	h6.sal.bam	other	4127629	4127629	0	+	0	2	281	90	0.0
CP008925.1	h6.sal.bam	other	4127630	4127630	0	+	1	0	282	88	1.0
CP008925.1	h6.sal.bam	other	4127631	4127631	0	+	0	1	277	89	0.0
CP008925.1	h6.sal.bam	other	4127632	4127632	0	+	2	2	276	88	2.0
CP008925.1	h6.sal.bam	other	4127633	4127633	0	+	1	0	277	86	1.0
CP008925.1	h6.sal.bam	other	4127634	4127634	0	+	1	1	276	86	1.0
CP008925.1	h6.sal.bam	other	4127635	4127635	0	+	1	1	272	85	1.0
CP008925.1	h6.sal.bam	other	4127636	4127636	0	+	0	1	271	88	0.0
CP008925.1	h6.sal.bam	other	4127637	4127637	0	+	3	1	273	91	3.0
CP008925.1	h6.sal.bam	other	4127638	4127638	0	+	1	0	274	93	1.0
CP008925.1	h6.sal.bam	other	4127639	4127639	0	+	1	1	271	95	1.0
CP008925.1	h6.sal.bam	other	4127640	4127640	0	+	1	4	272	94	1.0
CP008925.1	h6.sal.bam	other	4127641	4127641	0	+	1	3	273	90	1.0
CP008925.1	h6.sal.bam	other	4127642	4127642	0	+	1	1	273	88	1.0
CP008925.1	h6.sal.bam	other	4127643	4127643	0	+	1	1	273	88	1.0
CP008925.1	h6.sal.bam	other	4127644	4127644	0	+	1	3	273	88	1.0
CP008925.1	h6.sal.bam	other	4127645	4127645	0	+	1	3	274	85	1.0
CP008925.1	h6.sal.bam	other	4127646	4127646	0	+	2	0	276	86	2.0
CP008925.1	h6.sal.bam	other	4127647	4127647	0	+	1	0	277	88	1.0
CP008925.1	h6.sal.bam	other	4127648	4127648	0	+	1	2	276	89	1.0
CP008925.1	h6.sal.bam	other	4127649	4127649	0	+	0	2	276	87	0.0
CP008925.1	h6.sal.bam	other	4127650	4127650	0	+	3	4	279	86	3.0
CP008925.1	h6.sal.bam	other	4127651	4127651	0	+	4	0	282	85	4.0
CP008925.1	h6.sal.bam	other	4127652	4127652	0	+	2	0	282	88	2.0
CP008925.1	h6.sal.bam	other	4127653	4127653	0	+	4	0	282	88	4.0
CP008925.1	h6.sal.bam	other	4127654	4127654	0	+	0	2	282	88	0.0
CP008925.1	h6.sal.bam	other	4127655	4127655	0	+	2	0	284	91	2.0
CP008925.1	h6.sal.bam	other	4127656	4127656	0	+	5	4	289	93	5.0
CP008925.1	h6.sal.bam	other	4127657	4127657	0	+	0	1	289	90	0.0
CP008925.1	h6.sal.bam	other	4127658	4127658	0	+	5	1	292	91	5.0
CP008925.1	h6.sal.bam	other	4127659	4127659	0	+	2	2	294	93	2.0
CP008925.1	h6.sal.bam	other	4127660	4127660	0	+	0	1	294	94	0.0
CP008925.1	h6.sal.bam	other	4127661	4127661	0	+	2	1	296	95	2.0
CP008925.1	h6.sal.bam	other	4127662	4127662	0	+	0	2	296	96	0.0
CP008925.1	h6.sal.bam	other	4127663	4127663	0	+	0	2	283	94	0.0
CP008925.1	h6.sal.bam	other	4127664	4127664	0	+	1	0	284	92	1.0
CP008925.1	h6.sal.bam	other	4127665	4127665	0	+	2	0	286	94	2.0
CP008925.1	h6.sal.bam	other	4127666	4127666	0	+	4	1	289	96	4.0
CP008925.1	h6.sal.bam	other	4127667	4127667	0	+	0	1	289	95	0.0
CP008925.1	h6.sal.bam	other	4127668	4127668	0	+	3	3	291	96	3.0
CP008925.1	h6.sal.bam	other	4127669	4127669	0	+	0	0	291	95	0.0
CP008925.1	h6.sal.bam	other	4127670	4127670	0	+	0	1	288	96	0.0
CP008925.1	h6.sal.bam	other	4127671	4127671	0	+	2	1	290	96	2.0
CP008925.1	h6.sal.bam	other	4127672	4127672	0	+	4	0	292	101	4.0
CP008925.1	h6.sal.bam	other	4127673	4127673	0	+	1	1	293	101	1.0
CP008925.1	h6.sal.bam	other	4127674	4127674	0	+	0	1	289	101	0.0
CP008925.1	h6.sal.bam	other	4127675	4127675	0	+	2	1	288	100	2.0
CP008925.1	h6.sal.bam	other	4127676	4127676	0	+	2	2	289	100	2.0
CP008925.1	h6.sal.bam	other	4127677	4127677	0	+	1	2	285	101	1.0
CP008925.1	h6.sal.bam	other	4127678	4127678	0	+	0	0	283	99	0.0
CP008925.1	h6.sal.bam	other	4127679	4127679	0	+	2	1	281	100	2.0
CP008925.1	h6.sal.bam	other	4127680	4127680	0	+	0	1	135	103	0.0
CP008925.1	h6.sal.bam	other	4127681	4127681	0	+	1	1	136	105	1.0
CP008925.1	h6.sal.bam	other	4127682	4127682	0	+	3	0	139	104	3.0
CP008925.1	h6.sal.bam	other	4127683	4127683	0	+	0	2	136	105	0.0
CP008925.1	h6.sal.bam	other	4127684	4127684	0	+	2	0	138	106	2.0
CP008925.1	h6.sal.bam	other	4127685	4127685	0	+	1	1	128	107	1.0
CP008925.1	h6.sal.bam	other	4127686	4127686	0	+	1	2	129	111	1.0
CP008925.1	h6.sal.bam	other	4127687	4127687	0	+	3	1	132	109	3.0
CP008925.1	h6.sal.bam	other	4127688	4127688	0	+	3	0	134	109	3.0
CP008925.1	h6.sal.bam	other	4127689	4127689	0	+	0	0	134	111	0.0
CP008925.1	h6.sal.bam	other	4127690	4127690	0	+	2	0	135	111	2.0
CP008925.1	h6.sal.bam	other	4127691	4127691	0	+	1	1	136	111	1.0
CP008925.1	h6.sal.bam	other	4127692	4127692	0	+	0	1	136	113	0.0
CP008925.1	h6.sal.bam	other	4127693	4127693	0	+	1	2	135	112	1.0
CP008925.1	h6.sal.bam	other	4127694	4127694	0	+	0	2	132	119	0.0
CP008925.1	h6.sal.bam	other	4127695	4127695	0	+	3	0	132	117	3.0
CP008925.1	h6.sal.bam	other	4127696	4127696	0	+	1	2	131	117	1.0
CP008925.1	h6.sal.bam	other	4127697	4127697	0	+	3	0	107	120	3.0
CP008925.1	h6.sal.bam	other	4127698	4127698	0	+	6	2	106	125	6.0
CP008925.1	h6.sal.bam	other	4127699	4127699	0	+	2	1	108	123	2.0
CP008925.1	h6.sal.bam	other	4127700	4127700	0	+	1	3	108	123	1.0
CP008925.1	h6.sal.bam	other	4127701	4127701	0	+	2	3	110	125	2.0
CP008925.1	h6.sal.bam	other	4127702	4127702	0	+	2	2	112	123	2.0
CP008925.1	h6.sal.bam	other	4127703	4127703	0	+	1	0	112	124	1.0
CP008925.1	h6.sal.bam	other	4127704	4127704	0	+	1	0	113	124	1.0
CP008925.1	h6.sal.bam	other	4127705	4127705	0	+	0	1	110	127	0.0
CP008925.1	h6.sal.bam	other	4127706	4127706	0	+	2	2	112	129	2.0
CP008925.1	h6.sal.bam	other	4127707	4127707	0	+	0	1	112	132	0.0
CP008925.1	h6.sal.bam	other	4127708	4127708	0	+	2	1	113	133	2.0
CP008925.1	h6.sal.bam	other	4127709	4127709	0	+	7	0	116	133	7.0
CP008925.1	h6.sal.bam	other	4127710	4127710	0	+	1	3	117	135	1.0
CP008925.1	h6.sal.bam	other	4127711	4127711	0	+	1	1	117	133	1.0
CP008925.1	h6.sal.bam	other	4127712	4127712	0	+	1	4	118	135	1.0
CP008925.1	h6.sal.bam	other	4127713	4127713	0	+	3	2	121	137	3.0
CP008925.1	h6.sal.bam	other	4127714	4127714	0	+	2	0	122	138	2.0
CP008925.1	h6.sal.bam	other	4127715	4127715	0	+	3	0	124	139	3.0
CP008925.1	h6.sal.bam	other	4127716	4127716	0	+	2	1	125	143	2.0
CP008925.1	h6.sal.bam	other	4127717	4127717	0	+	1	0	125	142	1.0
CP008925.1	h6.sal.bam	other	4127718	4127718	0	+	2	1	126	142	2.0
CP008925.1	h6.sal.bam	other	4127719	4127719	0	+	4	4	129	145	4.0
CP008925.1	h6.sal.bam	other	4127720	4127720	0	+	1	1	129	144	1.0
CP008925.1	h6.sal.bam	other	4127721	4127721	0	+	0	2	127	145	0.0
CP008925.1	h6.sal.bam	other	4127722	4127722	0	+	0	1	125	145	0.0
CP008925.1	h6.sal.bam	other	4127723	4127723	0	+	0	0	122	146	0.0
CP008925.1	h6.sal.bam	other	4127724	4127724	0	+	0	1	122	147	0.0
CP008925.1	h6.sal.bam	other	4127725	4127725	0	+	0	2	122	148	0.0
CP008925.1	h6.sal.bam	other	4127726	4127726	0	+	3	2	121	149	3.0
CP008925.1	h6.sal.bam	other	4127727	4127727	0	+	6	0	125	150	6.0
CP008925.1	h6.sal.bam	other	4127728	4127728	0	+	1	2	122	150	1.0
CP008925.1	h6.sal.bam	other	4127729	4127729	0	+	3	3	118	151	3.0
CP008925.1	h6.sal.bam	other	4127730	4127730	0	+	0	2	118	151	0.0
CP008925.1	h6.sal.bam	other	4127731	4127731	0	+	0	1	118	150	0.0
CP008925.1	h6.sal.bam	other	4127732	4127732	0	+	2	2	115	150	2.0
CP008925.1	h6.sal.bam	other	4127733	4127733	0	+	1	3	116	148	1.0
CP008925.1	h6.sal.bam	other	4127734	4127734	0	+	1	3	114	148	1.0
CP008925.1	h6.sal.bam	other	4127735	4127735	0	+	0	2	114	148	0.0
CP008925.1	h6.sal.bam	other	4127736	4127736	0	+	1	2	113	148	1.0
CP008925.1	h6.sal.bam	other	4127737	4127737	0	+	4	0	117	146	4.0
CP008925.1	h6.sal.bam	other	4127738	4127738	0	+	2	1	119	149	2.0
CP008925.1	h6.sal.bam	other	4127739	4127739	0	+	5	2	123	148	5.0
CP008925.1	h6.sal.bam	other	4127740	4127740	0	+	2	1	121	146	2.0
CP008925.1	h6.sal.bam	other	4127741	4127741	0	+	1	2	120	150	1.0
CP008925.1	h6.sal.bam	other	4127742	4127742	0	+	0	0	120	148	0.0
CP008925.1	h6.sal.bam	other	4127743	4127743	0	+	1	2	119	151	1.0
CP008925.1	h6.sal.bam	other	4127744	4127744	0	+	0	1	119	151	0.0
CP008925.1	h6.sal.bam	other	4127745	4127745	0	+	0	3	117	152	0.0
CP008925.1	h6.sal.bam	other	4127746	4127746	0	+	2	4	115	149	2.0
CP008925.1	h6.sal.bam	other	4127747	4127747	0	+	0	1	115	145	0.0
CP008925.1	h6.sal.bam	other	4127748	4127748	0	+	3	0	117	144	3.0
CP008925.1	h6.sal.bam	other	4127749	4127749	0	+	0	0	117	144	0.0
CP008925.1	h6.sal.bam	other	4127750	4127750	0	+	2	2	117	160	2.0
CP008925.1	h6.sal.bam	other	4127751	4127751	0	+	0	3	115	158	0.0
CP008925.1	h6.sal.bam	other	4127752	4127752	0	+	2	1	116	155	2.0
CP008925.1	h6.sal.bam	other	4127753	4127753	0	+	0	2	115	156	0.0
CP008925.1	h6.sal.bam	other	4127754	4127754	0	+	2	4	116	155	2.0
CP008925.1	h6.sal.bam	other	4127755	4127755	0	+	2	1	118	151	2.0
CP008925.1	h6.sal.bam	other	4127756	4127756	0	+	3	0	116	151	3.0
CP008925.1	h6.sal.bam	other	4127757	4127757	0	+	1	3	117	151	1.0
CP008925.1	h6.sal.bam	other	4127758	4127758	0	+	1	3	117	152	1.0
CP008925.1	h6.sal.bam	other	4127759	4127759	0	+	2	2	119	153	2.0
CP008925.1	h6.sal.bam	other	4127760	4127760	0	+	1	4	119	153	1.0
CP008925.1	h6.sal.bam	other	4127761	4127761	0	+	1	1	119	154	1.0
CP008925.1	h6.sal.bam	other	4127762	4127762	0	+	5	0	118	160	5.0
CP008925.1	h6.sal.bam	other	4127763	4127763	0	+	0	2	118	160	0.0
CP008925.1	h6.sal.bam	other	4127764	4127764	0	+	1	0	119	163	1.0
CP008925.1	h6.sal.bam	other	4127765	4127765	0	+	1	1	118	165	1.0
CP008925.1	h6.sal.bam	other	4127766	4127766	0	+	0	2	117	166	0.0
CP008925.1	h6.sal.bam	other	4127767	4127767	0	+	0	5	117	164	0.0
CP008925.1	h6.sal.bam	other	4127768	4127768	0	+	1	4	117	159	1.0
CP008925.1	h6.sal.bam	other	4127769	4127769	0	+	1	4	118	159	1.0
CP008925.1	h6.sal.bam	other	4127770	4127770	0	+	4	2	119	156	4.0
CP008925.1	h6.sal.bam	other	4127771	4127771	0	+	3	1	118	156	3.0
CP008925.1	h6.sal.bam	other	4127772	4127772	0	+	0	3	118	158	0.0
CP008925.1	h6.sal.bam	other	4127773	4127773	0	+	6	0	118	156	6.0
CP008925.1	h6.sal.bam	other	4127774	4127774	0	+	0	1	116	156	0.0
CP008925.1	h6.sal.bam	other	4127775	4127775	0	+	0	4	115	157	0.0
CP008925.1	h6.sal.bam	other	4127776	4127776	0	+	2	2	115	157	2.0
CP008925.1	h6.sal.bam	other	4127777	4127777	0	+	1	2	112	159	1.0
CP008925.1	h6.sal.bam	other	4127778	4127778	0	+	0	1	112	159	0.0
CP008925.1	h6.sal.bam	other	4127779	4127779	0	+	0	2	112	158	0.0
CP008925.1	h6.sal.bam	other	4127780	4127780	0	+	1	3	113	156	1.0
CP008925.1	h6.sal.bam	other	4127781	4127781	0	+	2	5	110	162	2.0
CP008925.1	h6.sal.bam	other	4127782	4127782	0	+	1	3	111	159	1.0
CP008925.1	h6.sal.bam	other	4127783	4127783	0	+	3	1	114	156	3.0
CP008925.1	h6.sal.bam	other	4127784	4127784	0	+	4	2	111	158	4.0
CP008925.1	h6.sal.bam	other	4127785	4127785	0	+	1	4	112	156	1.0
CP008925.1	h6.sal.bam	other	4127786	4127786	0	+	0	0	111	152	0.0
CP008925.1	h6.sal.bam	other	4127787	4127787	0	+	0	7	110	155	0.0
CP008925.1	h6.sal.bam	other	4127788	4127788	0	+	0	1	105	148	0.0
CP008925.1	h6.sal.bam	other	4127789	4127789	0	+	0	1	105	147	0.0
CP008925.1	h6.sal.bam	other	4127790	4127790	0	+	1	5	102	151	1.0
CP008925.1	h6.sal.bam	other	4127791	4127791	0	+	1	0	102	149	1.0
CP008925.1	h6.sal.bam	other	4127792	4127792	0	+	2	2	103	154	2.0
CP008925.1	h6.sal.bam	other	4127793	4127793	0	+	3	2	104	153	3.0
CP008925.1	h6.sal.bam	other	4127794	4127794	0	+	2	3	101	151	2.0
CP008925.1	h6.sal.bam	other	4127795	4127795	0	+	3	2	104	148	3.0
CP008925.1	h6.sal.bam	other	4127796	4127796	0	+	1	2	105	149	1.0
CP008925.1	h6.sal.bam	other	4127797	4127797	0	+	1	1	106	147	1.0
CP008925.1	h6.sal.bam	other	4127798	4127798	0	+	2	1	108	147	2.0
CP008925.1	h6.sal.bam	other	4127799	4127799	0	+	2	2	110	153	2.0
CP008925.1	h6.sal.bam	other	4127800	4127800	0	+	3	2	103	151	3.0
CP008925.1	h6.sal.bam	other	4127801	4127801	0	+	1	3	104	152	1.0
CP008925.1	h6.sal.bam	other	4127802	4127802	0	+	3	0	104	152	3.0
CP008925.1	h6.sal.bam	other	4127803	4127803	0	+	3	3	107	156	3.0
CP008925.1	h6.sal.bam	other	4127804	4127804	0	+	2	2	109	156	2.0
CP008925.1	h6.sal.bam	other	4127805	4127805	0	+	0	1	107	155	0.0
CP008925.1	h6.sal.bam	other	4127806	4127806	0	+	1	1	108	156	1.0
CP008925.1	h6.sal.bam	other	4127807	4127807	0	+	0	2	108	155	0.0
CP008925.1	h6.sal.bam	other	4127808	4127808	0	+	1	1	107	154	1.0
CP008925.1	h6.sal.bam	other	4127809	4127809	0	+	1	3	108	158	1.0
CP008925.1	h6.sal.bam	other	4127810	4127810	0	+	1	2	108	156	1.0
CP008925.1	h6.sal.bam	other	4127811	4127811	0	+	1	0	108	155	1.0
CP008925.1	h6.sal.bam	other	4127812	4127812	0	+	2	3	106	168	2.0
CP008925.1	h6.sal.bam	other	4127813	4127813	0	+	3	0	106	167	3.0
CP008925.1	h6.sal.bam	other	4127814	4127814	0	+	7	0	107	168	7.0
CP008925.1	h6.sal.bam	other	4127815	4127815	0	+	6	5	113	168	6.0
CP008925.1	h6.sal.bam	other	4127816	4127816	0	+	0	0	112	166	0.0
CP008925.1	h6.sal.bam	other	4127817	4127817	0	+	2	3	114	166	2.0
CP008925.1	h6.sal.bam	other	4127818	4127818	0	+	1	2	114	164	1.0
CP008925.1	h6.sal.bam	other	4127819	4127819	0	+	0	2	114	166	0.0
CP008925.1	h6.sal.bam	other	4127820	4127820	0	+	0	1	113	164	0.0
CP008925.1	h6.sal.bam	other	4127821	4127821	0	+	3	1	115	166	3.0
CP008925.1	h6.sal.bam	other	4127822	4127822	0	+	0	0	112	165	0.0
CP008925.1	h6.sal.bam	other	4127823	4127823	0	+	1	11	113	167	1.0
CP008925.1	h6.sal.bam	other	4127824	4127824	0	+	2	3	115	156	2.0
CP008925.1	h6.sal.bam	other	4127825	4127825	0	+	1	0	114	154	1.0
CP008925.1	h6.sal.bam	other	4127826	4127826	0	+	1	0	115	154	1.0
CP008925.1	h6.sal.bam	other	4127827	4127827	0	+	3	2	116	155	3.0
CP008925.1	h6.sal.bam	other	4127828	4127828	0	+	0	1	116	154	0.0
CP008925.1	h6.sal.bam	other	4127829	4127829	0	+	3	0	116	153	3.0
CP008925.1	h6.sal.bam	other	4127830	4127830	0	+	1	1	116	153	1.0
CP008925.1	h6.sal.bam	other	4127831	4127831	0	+	1	0	114	156	1.0
CP008925.1	h6.sal.bam	other	4127832	4127832	0	+	0	4	113	160	0.0
CP008925.1	h6.sal.bam	other	4127833	4127833	0	+	1	4	111	156	1.0
CP008925.1	h6.sal.bam	other	4127834	4127834	0	+	1	2	111	152	1.0
CP008925.1	h6.sal.bam	other	4127835	4127835	0	+	1	5	112	150	1.0
CP008925.1	h6.sal.bam	other	4127836	4127836	0	+	1	7	112	149	1.0
CP008925.1	h6.sal.bam	other	4127837	4127837	0	+	1	6	108	145	1.0
CP008925.1	h6.sal.bam	other	4127838	4127838	0	+	1	2	109	139	1.0
CP008925.1	h6.sal.bam	other	4127839	4127839	0	+	8	2	116	137	8.0
CP008925.1	h6.sal.bam	other	4127840	4127840	0	+	1	3	116	135	1.0
CP008925.1	h6.sal.bam	other	4127841	4127841	0	+	1	0	117	140	1.0
CP008925.1	h6.sal.bam	other	4127842	4127842	0	+	3	0	119	140	3.0
CP008925.1	h6.sal.bam	other	4127843	4127843	0	+	2	1	121	141	2.0
CP008925.1	h6.sal.bam	other	4127844	4127844	0	+	2	1	122	140	2.0
CP008925.1	h6.sal.bam	other	4127845	4127845	0	+	4	2	119	143	4.0
CP008925.1	h6.sal.bam	other	4127846	4127846	0	+	0	3	119	141	0.0
CP008925.1	h6.sal.bam	other	4127847	4127847	0	+	1	1	114	139	1.0
CP008925.1	h6.sal.bam	other	4127848	4127848	0	+	2	3	116	138	2.0
CP008925.1	h6.sal.bam	other	4127849	4127849	0	+	2	3	118	137	2.0
CP008925.1	h6.sal.bam	other	4127850	4127850	0	+	3	1	119	138	3.0
CP008925.1	h6.sal.bam	other	4127851	4127851	0	+	2	4	119	137	2.0
CP008925.1	h6.sal.bam	other	4127852	4127852	0	+	6	1	124	136	6.0
CP008925.1	h6.sal.bam	other	4127853	4127853	0	+	1	0	125	135	1.0
CP008925.1	h6.sal.bam	other	4127854	4127854	0	+	1	1	126	135	1.0
CP008925.1	h6.sal.bam	other	4127855	4127855	0	+	0	8	125	135	0.0
CP008925.1	h6.sal.bam	other	4127856	4127856	0	+	0	1	123	128	0.0
CP008925.1	h6.sal.bam	other	4127857	4127857	0	+	1	2	123	128	1.0
CP008925.1	h6.sal.bam	other	4127858	4127858	0	+	2	1	122	130	2.0
CP008925.1	h6.sal.bam	other	4127859	4127859	0	+	1	0	119	130	1.0
CP008925.1	h6.sal.bam	other	4127860	4127860	0	+	1	3	119	131	1.0
CP008925.1	h6.sal.bam	other	4127861	4127861	0	+	1	2	120	128	1.0
CP008925.1	h6.sal.bam	other	4127862	4127862	0	+	1	0	121	130	1.0
CP008925.1	h6.sal.bam	other	4127863	4127863	0	+	2	3	123	132	2.0
CP008925.1	h6.sal.bam	other	4127864	4127864	0	+	1	2	122	129	1.0
CP008925.1	h6.sal.bam	other	4127865	4127865	0	+	1	3	123	131	1.0
CP008925.1	h6.sal.bam	other	4127866	4127866	0	+	2	5	125	132	2.0
CP008925.1	h6.sal.bam	other	4127867	4127867	0	+	2	2	125	130	2.0
CP008925.1	h6.sal.bam	other	4127868	4127868	0	+	1	0	122	129	1.0
CP008925.1	h6.sal.bam	other	4127869	4127869	0	+	3	1	122	129	3.0
CP008925.1	h6.sal.bam	other	4127870	4127870	0	+	4	1	126	128	4.0
CP008925.1	h6.sal.bam	other	4127871	4127871	0	+	2	1	126	134	2.0
CP008925.1	h6.sal.bam	other	4127872	4127872	0	+	2	3	127	136	2.0
CP008925.1	h6.sal.bam	other	4127873	4127873	0	+	0	5	127	133	0.0
CP008925.1	h6.sal.bam	other	4127874	4127874	0	+	4	0	128	132	4.0
CP008925.1	h6.sal.bam	other	4127875	4127875	0	+	2	2	126	133	2.0
CP008925.1	h6.sal.bam	other	4127876	4127876	0	+	2	4	125	132	1.3333333333333333
CP008925.1	h6.sal.bam	other	4127877	4127877	0	+	2	3	126	128	1.3333333333333333
CP008925.1	h6.sal.bam	other	4127878	4127878	0	+	2	3	126	128	1.0
CP008925.1	h6.sal.bam	other	4127879	4127879	0	+	0	1	124	128	0.0
CP008925.1	h6.sal.bam	other	4127880	4127880	0	+	3	2	127	127	1.5
CP008925.1	h6.sal.bam	other	4127881	4127881	0	+	4	0	130	127	2.0
CP008925.1	h6.sal.bam	other	4127882	4127882	0	+	3	1	132	133	1.5
CP008925.1	h6.sal.bam	other	4127883	4127883	0	+	2	5	134	132	1.0
CP008925.1	h6.sal.bam	other	4127884	4127884	0	+	1	8	134	132	0.5
CP008925.1	h6.sal.bam	other	4127885	4127885	0	+	2	1	134	125	1.0
CP008925.1	h6.sal.bam	other	4127886	4127886	0	+	1	5	135	124	0.5
CP008925.1	h6.sal.bam	other	4127887	4127887	0	+	2	2	135	121	1.0
CP008925.1	h6.sal.bam	other	4127888	4127888	0	+	1	1	133	121	0.5
CP008925.1	h6.sal.bam	other	4127889	4127889	0	+	0	0	126	120	0.0
CP008925.1	h6.sal.bam	other	4127890	4127890	0	+	4	2	125	124	2.0
CP008925.1	h6.sal.bam	other	4127891	4127891	0	+	1	0	126	125	0.5
CP008925.1	h6.sal.bam	other	4127892	4127892	0	+	3	1	127	125	1.5
CP008925.1	h6.sal.bam	other	4127893	4127893	0	+	1	4	127	128	0.5
CP008925.1	h6.sal.bam	other	4127894	4127894	0	+	0	0	127	126	0.0
CP008925.1	h6.sal.bam	other	4127895	4127895	0	+	1	3	128	126	0.5
CP008925.1	h6.sal.bam	other	4127896	4127896	0	+	4	0	129	128	2.0
CP008925.1	h6.sal.bam	other	4127897	4127897	0	+	3	2	132	129	1.5
CP008925.1	h6.sal.bam	other	4127898	4127898	0	+	3	0	134	127	1.5
CP008925.1	h6.sal.bam	other	4127899	4127899	0	+	7	1	138	132	3.5
CP008925.1	h6.sal.bam	other	4127900	4127900	0	+	1	2	139	131	0.5
CP008925.1	h6.sal.bam	other	4127901	4127901	0	+	2	0	136	132	1.0
CP008925.1	h6.sal.bam	other	4127902	4127902	0	+	0	0	135	132	0.0
CP008925.1	h6.sal.bam	other	4127903	4127903	0	+	2	2	137	134	1.0
CP008925.1	h6.sal.bam	other	4127904	4127904	0	+	0	2	135	134	0.0
CP008925.1	h6.sal.bam	other	4127905	4127905	0	+	0	2	134	134	0.0
CP008925.1	h6.sal.bam	other	4127906	4127906	0	+	2	2	135	136	1.0
CP008925.1	h6.sal.bam	other	4127907	4127907	0	+	3	0	138	138	1.5
CP008925.1	h6.sal.bam	other	4127908	4127908	0	+	1	0	138	140	0.6666666666666666
CP008925.1	h6.sal.bam	other	4127909	4127909	0	+	1	4	136	141	0.5
CP008925.1	h6.sal.bam	other	4127910	4127910	0	+	1	1	137	142	0.5
CP008925.1	h6.sal.bam	other	4127911	4127911	0	+	0	3	137	143	0.0
CP008925.1	h6.sal.bam	other	4127912	4127912	0	+	5	0	133	141	2.5
CP008925.1	h6.sal.bam	other	4127913	4127913	0	+	2	4	135	146	1.0
CP008925.1	h6.sal.bam	other	4127914	4127914	0	+	2	4	137	144	1.0
CP008925.1	h6.sal.bam	other	4127915	4127915	0	+	1	0	138	144	0.5
CP008925.1	h6.sal.bam	other	4127916	4127916	0	+	0	0	136	144	0.0
CP008925.1	h6.sal.bam	other	4127917	4127917	0	+	1	2	135	146	0.5
CP008925.1	h6.sal.bam	other	4127918	4127918	0	+	3	2	134	147	1.5
CP008925.1	h6.sal.bam	other	4127919	4127919	0	+	5	2	138	145	2.5
CP008925.1	h6.sal.bam	other	4127920	4127920	0	+	2	1	136	144	1.0
CP008925.1	h6.sal.bam	other	4127921	4127921	0	+	1	0	136	149	0.5
CP008925.1	h6.sal.bam	other	4127922	4127922	0	+	1	0	137	151	0.5
CP008925.1	h6.sal.bam	other	4127923	4127923	0	+	2	3	137	157	1.0
CP008925.1	h6.sal.bam	other	4127924	4127924	0	+	6	4	141	155	3.0
CP008925.1	h6.sal.bam	other	4127925	4127925	0	+	1	1	139	152	0.5
CP008925.1	h6.sal.bam	other	4127926	4127926	0	+	3	2	139	157	1.5
CP008925.1	h6.sal.bam	other	4127927	4127927	0	+	3	0	137	155	1.5
CP008925.1	h6.sal.bam	other	4127928	4127928	0	+	4	0	140	160	2.6666666666666665
CP008925.1	h6.sal.bam	other	4127929	4127929	0	+	2	0	141	161	1.3333333333333333
CP008925.1	h6.sal.bam	other	4127930	4127930	0	+	1	1	142	161	0.6666666666666666
CP008925.1	h6.sal.bam	other	4127931	4127931	0	+	1	3	143	161	1.0
CP008925.1	h6.sal.bam	other	4127932	4127932	0	+	1	2	143	158	1.0
CP008925.1	h6.sal.bam	other	4127933	4127933	0	+	4	1	145	160	4.0
CP008925.1	h6.sal.bam	other	4127934	4127934	0	+	1	1	145	159	1.0
CP008925.1	h6.sal.bam	other	4127935	4127935	0	+	3	0	146	162	3.0
CP008925.1	h6.sal.bam	other	4127936	4127936	0	+	0	4	146	162	0.0
CP008925.1	h6.sal.bam	other	4127937	4127937	0	+	2	2	145	162	1.3333333333333333
CP008925.1	h6.sal.bam	other	4127938	4127938	0	+	1	0	145	161	0.6666666666666666
CP008925.1	h6.sal.bam	other	4127939	4127939	0	+	3	3	144	161	2.0
CP008925.1	h6.sal.bam	other	4127940	4127940	0	+	2	4	145	160	2.0
CP008925.1	h6.sal.bam	other	4127941	4127941	0	+	1	3	146	157	1.0
CP008925.1	h6.sal.bam	other	4127942	4127942	0	+	2	1	147	154	2.0
CP008925.1	h6.sal.bam	other	4127943	4127943	0	+	5	0	151	156	5.0
CP008925.1	h6.sal.bam	other	4127944	4127944	0	+	1	4	146	158	1.0
CP008925.1	h6.sal.bam	other	4127945	4127945	0	+	0	3	146	157	0.0
CP008925.1	h6.sal.bam	other	4127946	4127946	0	+	1	3	145	155	1.0
CP008925.1	h6.sal.bam	other	4127947	4127947	0	+	2	3	144	154	2.0
CP008925.1	h6.sal.bam	other	4127948	4127948	0	+	1	0	138	151	1.0
CP008925.1	h6.sal.bam	other	4127949	4127949	0	+	4	2	142	152	4.0
CP008925.1	h6.sal.bam	other	4127950	4127950	0	+	0	1	142	150	0.0
CP008925.1	h6.sal.bam	other	4127951	4127951	0	+	4	1	143	150	4.0
CP008925.1	h6.sal.bam	other	4127952	4127952	0	+	0	2	143	149	0.0
CP008925.1	h6.sal.bam	other	4127953	4127953	0	+	1	3	142	158	1.0
CP008925.1	h6.sal.bam	other	4127954	4127954	0	+	1	0	141	155	1.0
CP008925.1	h6.sal.bam	other	4127955	4127955	0	+	0	2	137	155	0.0
CP008925.1	h6.sal.bam	other	4127956	4127956	0	+	1	7	138	153	1.0
CP008925.1	h6.sal.bam	other	4127957	4127957	0	+	1	1	136	150	1.0
CP008925.1	h6.sal.bam	other	4127958	4127958	0	+	1	5	135	149	1.0
CP008925.1	h6.sal.bam	other	4127959	4127959	0	+	2	1	136	147	2.0
CP008925.1	h6.sal.bam	other	4127960	4127960	0	+	1	0	135	147	1.0
CP008925.1	h6.sal.bam	other	4127961	4127961	0	+	4	2	138	155	4.0
CP008925.1	h6.sal.bam	other	4127962	4127962	0	+	5	2	141	154	5.0
CP008925.1	h6.sal.bam	other	4127963	4127963	0	+	1	0	140	153	1.0
CP008925.1	h6.sal.bam	other	4127964	4127964	0	+	3	4	143	155	3.0
CP008925.1	h6.sal.bam	other	4127965	4127965	0	+	2	3	141	153	2.0
CP008925.1	h6.sal.bam	other	4127966	4127966	0	+	0	2	139	150	0.0
CP008925.1	h6.sal.bam	other	4127967	4127967	0	+	2	2	141	151	1.3333333333333333
CP008925.1	h6.sal.bam	other	4127968	4127968	0	+	2	1	142	152	1.3333333333333333
CP008925.1	h6.sal.bam	other	4127969	4127969	0	+	3	2	134	154	2.0
CP008925.1	h6.sal.bam	other	4127970	4127970	0	+	2	4	136	154	2.0
CP008925.1	h6.sal.bam	other	4127971	4127971	0	+	1	0	137	153	0.6666666666666666
CP008925.1	h6.sal.bam	other	4127972	4127972	0	+	2	3	139	153	1.3333333333333333
CP008925.1	h6.sal.bam	other	4127973	4127973	0	+	1	2	132	153	0.6666666666666666
CP008925.1	h6.sal.bam	other	4127974	4127974	0	+	6	4	138	155	4.0
CP008925.1	h6.sal.bam	other	4127975	4127975	0	+	1	0	139	151	0.6666666666666666
CP008925.1	h6.sal.bam	other	4127976	4127976	0	+	6	1	143	152	6.0
CP008925.1	h6.sal.bam	other	4127977	4127977	0	+	0	2	143	151	0.0
CP008925.1	h6.sal.bam	other	4127978	4127978	0	+	0	1	141	154	0.0
CP008925.1	h6.sal.bam	other	4127979	4127979	0	+	0	2	138	153	0.0
CP008925.1	h6.sal.bam	other	4127980	4127980	0	+	2	4	140	154	2.0
CP008925.1	h6.sal.bam	other	4127981	4127981	0	+	1	5	141	150	1.0
CP008925.1	h6.sal.bam	other	4127982	4127982	0	+	1	2	140	145	1.0
CP008925.1	h6.sal.bam	other	4127983	4127983	0	+	2	1	141	147	2.0
CP008925.1	h6.sal.bam	other	4127984	4127984	0	+	2	4	142	147	2.0
CP008925.1	h6.sal.bam	other	4127985	4127985	0	+	2	3	142	146	2.0
CP008925.1	h6.sal.bam	other	4127986	4127986	0	+	5	0	147	143	5.0
CP008925.1	h6.sal.bam	other	4127987	4127987	0	+	4	5	146	143	4.0
CP008925.1	h6.sal.bam	other	4127988	4127988	0	+	1	1	145	144	1.0
CP008925.1	h6.sal.bam	other	4127989	4127989	0	+	1	3	144	144	1.0
CP008925.1	h6.sal.bam	other	4127990	4127990	0	+	1	0	144	141	1.0
CP008925.1	h6.sal.bam	other	4127991	4127991	0	+	1	2	145	141	1.0
CP008925.1	h6.sal.bam	other	4127992	4127992	0	+	1	5	145	143	1.0
CP008925.1	h6.sal.bam	other	4127993	4127993	0	+	0	0	142	139	0.0
CP008925.1	h6.sal.bam	other	4127994	4127994	0	+	0	5	137	139	0.0
CP008925.1	h6.sal.bam	other	4127995	4127995	0	+	1	2	136	138	1.0
CP008925.1	h6.sal.bam	other	4127996	4127996	0	+	2	4	137	142	2.0
CP008925.1	h6.sal.bam	other	4127997	4127997	0	+	1	1	137	138	1.0
CP008925.1	h6.sal.bam	other	4127998	4127998	0	+	2	2	138	137	2.0
CP008925.1	h6.sal.bam	other	4127999	4127999	0	+	4	0	136	135	4.0
CP008925.1	h6.sal.bam	other	4128000	4128000	0	+	1	6	136	141	1.0
CP008925.1	h6.sal.bam	other	4128001	4128001	0	+	1	4	134	135	1.0
CP008925.1	h6.sal.bam	other	4128002	4128002	0	+	1	1	131	135	1.0
CP008925.1	h6.sal.bam	other	4128003	4128003	0	+	0	1	127	136	0.0
CP008925.1	h6.sal.bam	other	4128004	4128004	0	+	1	0	126	136	0.5
CP008925.1	h6.sal.bam	other	4128005	4128005	0	+	2	1	127	138	1.0
CP008925.1	h6.sal.bam	other	4128006	4128006	0	+	2	0	124	139	1.0
CP008925.1	h6.sal.bam	other	4128007	4128007	0	+	4	5	128	139	2.0
CP008925.1	h6.sal.bam	other	4128008	4128008	0	+	0	1	128	135	0.0
CP008925.1	h6.sal.bam	other	4128009	4128009	0	+	3	3	125	136	2.0
CP008925.1	h6.sal.bam	other	4128010	4128010	0	+	1	2	126	135	0.6666666666666666
CP008925.1	h6.sal.bam	other	4128011	4128011	0	+	2	1	127	136	1.3333333333333333
CP008925.1	h6.sal.bam	other	4128012	4128012	0	+	3	2	130	139	2.0
CP008925.1	h6.sal.bam	other	4128013	4128013	0	+	2	0	132	137	1.3333333333333333
CP008925.1	h6.sal.bam	other	4128014	4128014	0	+	6	2	135	138	4.0
CP008925.1	h6.sal.bam	other	4128015	4128015	0	+	2	2	134	138	1.3333333333333333
CP008925.1	h6.sal.bam	other	4128016	4128016	0	+	4	3	137	137	2.0
CP008925.1	h6.sal.bam	other	4128017	4128017	0	+	0	1	135	134	0.0
CP008925.1	h6.sal.bam	other	4128018	4128018	0	+	2	2	132	133	1.0
CP008925.1	h6.sal.bam	other	4128019	4128019	0	+	5	1	137	134	3.3333333333333335
CP008925.1	h6.sal.bam	other	4128020	4128020	0	+	0	1	137	136	0.0
CP008925.1	h6.sal.bam	other	4128021	4128021	0	+	2	2	138	135	1.3333333333333333
CP008925.1	h6.sal.bam	other	4128022	4128022	0	+	1	1	137	136	1.0
CP008925.1	h6.sal.bam	other	4128023	4128023	0	+	3	1	135	138	3.0
CP008925.1	h6.sal.bam	other	4128024	4128024	0	+	2	1	137	137	2.0
CP008925.1	h6.sal.bam	other	4128025	4128025	0	+	0	0	133	137	0.0
CP008925.1	h6.sal.bam	other	4128026	4128026	0	+	0	5	132	137	0.0
CP008925.1	h6.sal.bam	other	4128027	4128027	0	+	2	5	134	137	1.3333333333333333
CP008925.1	h6.sal.bam	other	4128028	4128028	0	+	1	0	134	135	0.5
CP008925.1	h6.sal.bam	other	4128029	4128029	0	+	0	0	133	135	0.0
CP008925.1	h6.sal.bam	other	4128030	4128030	0	+	0	0	133	136	0.0
CP008925.1	h6.sal.bam	other	4128031	4128031	0	+	6	3	137	139	3.0
CP008925.1	h6.sal.bam	other	4128032	4128032	0	+	0	1	137	136	0.0
CP008925.1	h6.sal.bam	other	4128033	4128033	0	+	3	2	137	137	1.5
CP008925.1	h6.sal.bam	other	4128034	4128034	0	+	0	1	131	135	0.0
CP008925.1	h6.sal.bam	other	4128035	4128035	0	+	0	8	131	137	0.0
CP008925.1	h6.sal.bam	other	4128036	4128036	0	+	1	1	132	131	1.0
CP008925.1	h6.sal.bam	other	4128037	4128037	0	+	2	1	128	130	2.0
CP008925.1	h6.sal.bam	other	4128038	4128038	0	+	10	2	138	132	10.0
CP008925.1	h6.sal.bam	other	4128039	4128039	0	+	1	2	136	130	1.0
CP008925.1	h6.sal.bam	other	4128040	4128040	0	+	2	2	134	133	1.3333333333333333
CP008925.1	h6.sal.bam	other	4128041	4128041	0	+	2	2	136	134	1.0
CP008925.1	h6.sal.bam	other	4128042	4128042	0	+	0	2	136	134	0.0
CP008925.1	h6.sal.bam	other	4128043	4128043	0	+	3	3	136	132	1.5
CP008925.1	h6.sal.bam	other	4128044	4128044	0	+	2	2	134	130	1.0
CP008925.1	h6.sal.bam	other	4128045	4128045	0	+	0	4	134	129	0.0
CP008925.1	h6.sal.bam	other	4128046	4128046	0	+	6	2	139	126	3.0
CP008925.1	h6.sal.bam	other	4128047	4128047	0	+	2	2	140	129	1.0
CP008925.1	h6.sal.bam	other	4128048	4128048	0	+	1	3	140	128	0.5
CP008925.1	h6.sal.bam	other	4128049	4128049	0	+	2	0	137	128	1.0
CP008925.1	h6.sal.bam	other	4128050	4128050	0	+	0	1	135	128	0.0
CP008925.1	h6.sal.bam	other	4128051	4128051	0	+	2	2	132	127	1.0
CP008925.1	h6.sal.bam	other	4128052	4128052	0	+	0	4	131	127	0.0
CP008925.1	h6.sal.bam	other	4128053	4128053	0	+	4	2	135	123	2.0
CP008925.1	h6.sal.bam	other	4128054	4128054	0	+	2	1	137	121	1.0
CP008925.1	h6.sal.bam	other	4128055	4128055	0	+	0	0	134	123	0.0
CP008925.1	h6.sal.bam	other	4128056	4128056	0	+	1	3	133	124	0.5
CP008925.1	h6.sal.bam	other	4128057	4128057	0	+	0	1	133	126	0.0
CP008925.1	h6.sal.bam	other	4128058	4128058	0	+	0	1	131	126	0.0
CP008925.1	h6.sal.bam	other	4128059	4128059	0	+	1	2	130	127	0.5
CP008925.1	h6.sal.bam	other	4128060	4128060	0	+	1	2	128	125	0.5
CP008925.1	h6.sal.bam	other	4128061	4128061	0	+	4	2	128	125	2.0
CP008925.1	h6.sal.bam	other	4128062	4128062	0	+	5	2	129	124	2.5
CP008925.1	h6.sal.bam	other	4128063	4128063	0	+	1	1	129	122	0.5
CP008925.1	h6.sal.bam	other	4128064	4128064	0	+	3	1	131	124	1.5
CP008925.1	h6.sal.bam	other	4128065	4128065	0	+	5	2	135	125	2.5
CP008925.1	h6.sal.bam	other	4128066	4128066	0	+	3	1	138	123	1.5
CP008925.1	h6.sal.bam	other	4128067	4128067	0	+	2	1	139	124	1.0
CP008925.1	h6.sal.bam	other	4128068	4128068	0	+	2	4	141	123	1.0
CP008925.1	h6.sal.bam	other	4128069	4128069	0	+	0	2	139	119	0.0
CP008925.1	h6.sal.bam	other	4128070	4128070	0	+	0	4	139	117	0.0
CP008925.1	h6.sal.bam	other	4128071	4128071	0	+	3	1	140	113	1.5
CP008925.1	h6.sal.bam	other	4128072	4128072	0	+	0	3	139	114	0.0
CP008925.1	h6.sal.bam	other	4128073	4128073	0	+	1	2	138	112	0.5
CP008925.1	h6.sal.bam	other	4128074	4128074	0	+	4	1	138	116	2.0
CP008925.1	h6.sal.bam	other	4128075	4128075	0	+	2	2	139	117	1.0
CP008925.1	h6.sal.bam	other	4128076	4128076	0	+	5	2	143	120	2.5
CP008925.1	h6.sal.bam	other	4128077	4128077	0	+	0	2	142	118	0.0
CP008925.1	h6.sal.bam	other	4128078	4128078	0	+	4	3	146	121	2.0
CP008925.1	h6.sal.bam	other	4128079	4128079	0	+	1	1	146	120	0.5
CP008925.1	h6.sal.bam	other	4128080	4128080	0	+	1	1	143	122	0.5
CP008925.1	h6.sal.bam	other	4128081	4128081	0	+	2	0	141	122	1.0
CP008925.1	h6.sal.bam	other	4128082	4128082	0	+	5	1	146	126	2.5
CP008925.1	h6.sal.bam	other	4128083	4128083	0	+	0	0	146	125	0.0
CP008925.1	h6.sal.bam	other	4128084	4128084	0	+	0	2	144	125	0.0
CP008925.1	h6.sal.bam	other	4128085	4128085	0	+	0	3	143	126	0.0
CP008925.1	h6.sal.bam	other	4128086	4128086	0	+	1	4	142	128	0.5
CP008925.1	h6.sal.bam	other	4128087	4128087	0	+	0	0	129	127	0.0
CP008925.1	h6.sal.bam	other	4128088	4128088	0	+	2	1	131	129	1.0
CP008925.1	h6.sal.bam	other	4128089	4128089	0	+	2	2	133	130	1.0
CP008925.1	h6.sal.bam	other	4128090	4128090	0	+	2	2	131	132	1.0
CP008925.1	h6.sal.bam	other	4128091	4128091	0	+	3	0	134	131	1.5
CP008925.1	h6.sal.bam	other	4128092	4128092	0	+	1	5	135	131	0.5
CP008925.1	h6.sal.bam	other	4128093	4128093	0	+	4	1	137	129	2.0
CP008925.1	h6.sal.bam	other	4128094	4128094	0	+	0	1	132	129	0.0
CP008925.1	h6.sal.bam	other	4128095	4128095	0	+	2	2	134	128	1.3333333333333333
CP008925.1	h6.sal.bam	other	4128096	4128096	0	+	4	1	136	129	2.6666666666666665
CP008925.1	h6.sal.bam	other	4128097	4128097	0	+	3	2	138	128	2.0
CP008925.1	h6.sal.bam	other	4128098	4128098	0	+	2	2	137	126	1.3333333333333333
CP008925.1	h6.sal.bam	other	4128099	4128099	0	+	3	0	139	128	3.0
CP008925.1	h6.sal.bam	other	4128100	4128100	0	+	2	0	141	128	1.3333333333333333
CP008925.1	h6.sal.bam	other	4128101	4128101	0	+	2	4	139	129	1.3333333333333333
CP008925.1	h6.sal.bam	other	4128102	4128102	0	+	3	2	142	125	1.5
CP008925.1	h6.sal.bam	other	4128103	4128103	0	+	5	0	147	127	3.3333333333333335
CP008925.1	h6.sal.bam	other	4128104	4128104	0	+	1	1	139	128	0.6666666666666666
CP008925.1	h6.sal.bam	other	4128105	4128105	0	+	2	3	141	127	1.3333333333333333
CP008925.1	h6.sal.bam	other	4128106	4128106	0	+	0	1	140	129	0.0
CP008925.1	h6.sal.bam	other	4128107	4128107	0	+	2	1	142	128	1.0
CP008925.1	h6.sal.bam	other	4128108	4128108	0	+	1	1	143	129	0.5
CP008925.1	h6.sal.bam	other	4128109	4128109	0	+	2	2	145	128	1.0
CP008925.1	h6.sal.bam	other	4128110	4128110	0	+	1	2	146	126	0.5
CP008925.1	h6.sal.bam	other	4128111	4128111	0	+	2	2	145	128	1.0
CP008925.1	h6.sal.bam	other	4128112	4128112	0	+	0	2	145	126	0.0
CP008925.1	h6.sal.bam	other	4128113	4128113	0	+	1	4	136	124	0.5
CP008925.1	h6.sal.bam	other	4128114	4128114	0	+	1	2	136	121	0.5
CP008925.1	h6.sal.bam	other	4128115	4128115	0	+	1	2	134	119	0.5
CP008925.1	h6.sal.bam	other	4128116	4128116	0	+	0	2	134	119	0.0
CP008925.1	h6.sal.bam	other	4128117	4128117	0	+	4	0	138	118	2.0
CP008925.1	h6.sal.bam	other	4128118	4128118	0	+	0	1	135	118	0.0
CP008925.1	h6.sal.bam	other	4128119	4128119	0	+	5	1	138	118	2.5
CP008925.1	h6.sal.bam	other	4128120	4128120	0	+	3	1	141	121	1.5
CP008925.1	h6.sal.bam	other	4128121	4128121	0	+	0	5	135	122	0.0
CP008925.1	h6.sal.bam	other	4128122	4128122	0	+	1	2	133	117	0.5
CP008925.1	h6.sal.bam	other	4128123	4128123	0	+	0	2	132	115	0.0
CP008925.1	h6.sal.bam	other	4128124	4128124	0	+	4	0	134	113	2.0
CP008925.1	h6.sal.bam	other	4128125	4128125	0	+	2	0	136	113	1.0
CP008925.1	h6.sal.bam	other	4128126	4128126	0	+	2	2	136	119	1.0
CP008925.1	h6.sal.bam	other	4128127	4128127	0	+	2	1	134	120	1.0
CP008925.1	h6.sal.bam	other	4128128	4128128	0	+	2	1	134	120	1.0
CP008925.1	h6.sal.bam	other	4128129	4128129	0	+	0	1	134	119	0.0
CP008925.1	h6.sal.bam	other	4128130	4128130	0	+	1	2	134	119	0.5
CP008925.1	h6.sal.bam	other	4128131	4128131	0	+	1	5	135	117	0.5
CP008925.1	h6.sal.bam	other	4128132	4128132	0	+	1	1	136	114	0.5
CP008925.1	h6.sal.bam	other	4128133	4128133	0	+	3	1	138	113	1.5
CP008925.1	h6.sal.bam	other	4128134	4128134	0	+	0	0	138	113	0.0
CP008925.1	h6.sal.bam	other	4128135	4128135	0	+	3	2	140	118	1.5
CP008925.1	h6.sal.bam	other	4128136	4128136	0	+	1	1	133	119	0.5
CP008925.1	h6.sal.bam	other	4128137	4128137	0	+	3	2	135	118	1.5
CP008925.1	h6.sal.bam	other	4128138	4128138	0	+	1	1	135	123	0.5
CP008925.1	h6.sal.bam	other	4128139	4128139	0	+	1	2	132	128	0.5
CP008925.1	h6.sal.bam	other	4128140	4128140	0	+	0	1	127	127	0.0
CP008925.1	h6.sal.bam	other	4128141	4128141	0	+	1	1	125	128	0.5
CP008925.1	h6.sal.bam	other	4128142	4128142	0	+	3	0	125	130	1.5
CP008925.1	h6.sal.bam	other	4128143	4128143	0	+	1	1	126	135	0.5
CP008925.1	h6.sal.bam	other	4128144	4128144	0	+	1	0	127	135	0.5
CP008925.1	h6.sal.bam	other	4128145	4128145	0	+	1	1	128	135	0.5
CP008925.1	h6.sal.bam	other	4128146	4128146	0	+	5	1	130	134	3.3333333333333335
CP008925.1	h6.sal.bam	other	4128147	4128147	0	+	3	1	128	133	3.0
CP008925.1	h6.sal.bam	other	4128148	4128148	0	+	0	6	128	133	0.0
CP008925.1	h6.sal.bam	other	4128149	4128149	0	+	0	3	128	128	0.0
CP008925.1	h6.sal.bam	other	4128150	4128150	0	+	2	4	127	125	2.0
CP008925.1	h6.sal.bam	other	4128151	4128151	0	+	2	3	125	123	2.0
CP008925.1	h6.sal.bam	other	4128152	4128152	0	+	5	2	130	122	5.0
CP008925.1	h6.sal.bam	other	4128153	4128153	0	+	1	1	128	124	1.0
CP008925.1	h6.sal.bam	other	4128154	4128154	0	+	2	3	128	126	2.0
CP008925.1	h6.sal.bam	other	4128155	4128155	0	+	1	1	122	125	1.0
CP008925.1	h6.sal.bam	other	4128156	4128156	0	+	3	3	125	126	3.0
CP008925.1	h6.sal.bam	other	4128157	4128157	0	+	2	0	127	125	2.0
CP008925.1	h6.sal.bam	other	4128158	4128158	0	+	0	1	127	126	0.0
CP008925.1	h6.sal.bam	other	4128159	4128159	0	+	4	2	131	125	4.0
CP008925.1	h6.sal.bam	other	4128160	4128160	0	+	1	6	132	123	1.0
CP008925.1	h6.sal.bam	other	4128161	4128161	0	+	4	2	135	123	4.0
CP008925.1	h6.sal.bam	other	4128162	4128162	0	+	2	2	137	123	1.3333333333333333
CP008925.1	h6.sal.bam	other	4128163	4128163	0	+	0	2	135	121	0.0
CP008925.1	h6.sal.bam	other	4128164	4128164	0	+	2	4	135	120	1.0
CP008925.1	h6.sal.bam	other	4128165	4128165	0	+	4	2	137	119	2.0
CP008925.1	h6.sal.bam	other	4128166	4128166	0	+	1	0	135	117	0.5
CP008925.1	h6.sal.bam	other	4128167	4128167	0	+	2	3	136	117	1.0
CP008925.1	h6.sal.bam	other	4128168	4128168	0	+	2	2	134	117	1.0
CP008925.1	h6.sal.bam	other	4128169	4128169	0	+	2	0	136	117	1.0
CP008925.1	h6.sal.bam	other	4128170	4128170	0	+	0	3	130	117	0.0
CP008925.1	h6.sal.bam	other	4128171	4128171	0	+	2	1	127	115	1.0
CP008925.1	h6.sal.bam	other	4128172	4128172	0	+	3	1	130	115	1.5
CP008925.1	h6.sal.bam	other	4128173	4128173	0	+	0	2	130	114	0.0
CP008925.1	h6.sal.bam	other	4128174	4128174	0	+	0	0	127	113	0.0
CP008925.1	h6.sal.bam	other	4128175	4128175	0	+	0	1	125	113	0.0
CP008925.1	h6.sal.bam	other	4128176	4128176	0	+	1	0	121	115	0.5
CP008925.1	h6.sal.bam	other	4128177	4128177	0	+	3	4	124	116	1.5
CP008925.1	h6.sal.bam	other	4128178	4128178	0	+	1	1	120	117	0.5
CP008925.1	h6.sal.bam	other	4128179	4128179	0	+	2	0	119	117	1.0
CP008925.1	h6.sal.bam	other	4128180	4128180	0	+	0	5	119	119	0.0
CP008925.1	h6.sal.bam	other	4128181	4128181	0	+	3	1	122	116	1.5
CP008925.1	h6.sal.bam	other	4128182	4128182	0	+	1	0	121	115	0.5
CP008925.1	h6.sal.bam	other	4128183	4128183	0	+	0	0	120	115	0.0
CP008925.1	h6.sal.bam	other	4128184	4128184	0	+	1	2	119	115	0.5
CP008925.1	h6.sal.bam	other	4128185	4128185	0	+	2	2	120	118	1.0
CP008925.1	h6.sal.bam	other	4128186	4128186	0	+	0	0	118	116	0.0
CP008925.1	h6.sal.bam	other	4128187	4128187	0	+	2	1	120	121	1.0
CP008925.1	h6.sal.bam	other	4128188	4128188	0	+	2	0	121	120	1.0
CP008925.1	h6.sal.bam	other	4128189	4128189	0	+	1	0	122	120	0.5
CP008925.1	h6.sal.bam	other	4128190	4128190	0	+	4	2	125	123	2.0
CP008925.1	h6.sal.bam	other	4128191	4128191	0	+	1	1	126	122	0.5
CP008925.1	h6.sal.bam	other	4128192	4128192	0	+	2	2	124	125	1.0
CP008925.1	h6.sal.bam	other	4128193	4128193	0	+	0	0	124	123	0.0
CP008925.1	h6.sal.bam	other	4128194	4128194	0	+	1	2	119	123	0.5
CP008925.1	h6.sal.bam	other	4128195	4128195	0	+	3	2	119	125	1.5
CP008925.1	h6.sal.bam	other	4128196	4128196	0	+	1	1	114	123	0.5
CP008925.1	h6.sal.bam	other	4128197	4128197	0	+	1	3	115	122	0.5
CP008925.1	h6.sal.bam	other	4128198	4128198	0	+	1	2	116	120	0.5
CP008925.1	h6.sal.bam	other	4128199	4128199	0	+	2	1	118	118	1.0
CP008925.1	h6.sal.bam	other	4128200	4128200	0	+	3	1	117	121	1.5
CP008925.1	h6.sal.bam	other	4128201	4128201	0	+	2	3	119	124	1.0
CP008925.1	h6.sal.bam	other	4128202	4128202	0	+	1	0	120	121	0.5
CP008925.1	h6.sal.bam	other	4128203	4128203	0	+	3	2	121	123	1.5
CP008925.1	h6.sal.bam	other	4128204	4128204	0	+	5	0	126	124	2.5
CP008925.1	h6.sal.bam	other	4128205	4128205	0	+	2	2	126	124	1.0
CP008925.1	h6.sal.bam	other	4128206	4128206	0	+	0	0	126	123	0.0
CP008925.1	h6.sal.bam	other	4128207	4128207	0	+	2	0	127	123	1.0
CP008925.1	h6.sal.bam	other	4128208	4128208	0	+	1	2	123	126	0.5
CP008925.1	h6.sal.bam	other	4128209	4128209	0	+	3	5	123	125	1.5
CP008925.1	h6.sal.bam	other	4128210	4128210	0	+	4	3	126	121	2.0
CP008925.1	h6.sal.bam	other	4128211	4128211	0	+	3	3	129	119	1.5
CP008925.1	h6.sal.bam	other	4128212	4128212	0	+	2	3	127	117	1.0
CP008925.1	h6.sal.bam	other	4128213	4128213	0	+	1	6	128	114	0.5
CP008925.1	h6.sal.bam	other	4128214	4128214	0	+	2	1	129	110	1.0
CP008925.1	h6.sal.bam	other	4128215	4128215	0	+	2	1	131	109	1.0
CP008925.1	h6.sal.bam	other	4128216	4128216	0	+	4	4	134	109	2.0
CP008925.1	h6.sal.bam	other	4128217	4128217	0	+	4	3	133	105	2.0
CP008925.1	h6.sal.bam	other	4128218	4128218	0	+	0	1	133	102	0.0
CP008925.1	h6.sal.bam	other	4128219	4128219	0	+	1	0	134	101	0.5
CP008925.1	h6.sal.bam	other	4128220	4128220	0	+	0	1	133	106	0.0
CP008925.1	h6.sal.bam	other	4128221	4128221	0	+	0	0	128	106	0.0
CP008925.1	h6.sal.bam	other	4128222	4128222	0	+	2	0	127	107	1.0
CP008925.1	h6.sal.bam	other	4128223	4128223	0	+	3	1	130	107	1.5
CP008925.1	h6.sal.bam	other	4128224	4128224	0	+	0	0	130	106	0.0
CP008925.1	h6.sal.bam	other	4128225	4128225	0	+	3	3	132	112	1.5
CP008925.1	h6.sal.bam	other	4128226	4128226	0	+	3	2	133	109	1.5
CP008925.1	h6.sal.bam	other	4128227	4128227	0	+	4	4	132	110	2.0
CP008925.1	h6.sal.bam	other	4128228	4128228	0	+	0	2	130	106	0.0
CP008925.1	h6.sal.bam	other	4128229	4128229	0	+	3	2	132	104	1.5
CP008925.1	h6.sal.bam	other	4128230	4128230	0	+	4	2	134	106	2.0
CP008925.1	h6.sal.bam	other	4128231	4128231	0	+	2	2	132	105	1.0
CP008925.1	h6.sal.bam	other	4128232	4128232	0	+	2	1	131	103	1.0
CP008925.1	h6.sal.bam	other	4128233	4128233	0	+	5	2	136	102	2.5
CP008925.1	h6.sal.bam	other	4128234	4128234	0	+	4	3	137	102	2.0
CP008925.1	h6.sal.bam	other	4128235	4128235	0	+	5	1	140	100	2.5
CP008925.1	h6.sal.bam	other	4128236	4128236	0	+	5	2	141	102	2.5
CP008925.1	h6.sal.bam	other	4128237	4128237	0	+	2	1	143	100	1.0
CP008925.1	h6.sal.bam	other	4128238	4128238	0	+	2	1	143	104	1.0
CP008925.1	h6.sal.bam	other	4128239	4128239	0	+	3	2	142	104	1.5
CP008925.1	h6.sal.bam	other	4128240	4128240	0	+	0	1	141	103	0.0
CP008925.1	h6.sal.bam	other	4128241	4128241	0	+	4	1	142	105	2.0
CP008925.1	h6.sal.bam	other	4128242	4128242	0	+	0	1	142	106	0.0
CP008925.1	h6.sal.bam	other	4128243	4128243	0	+	4	2	144	108	2.0
CP008925.1	h6.sal.bam	other	4128244	4128244	0	+	2	0	145	106	1.0
CP008925.1	h6.sal.bam	other	4128245	4128245	0	+	2	2	147	106	1.0
CP008925.1	h6.sal.bam	other	4128246	4128246	0	+	1	0	147	110	0.5
CP008925.1	h6.sal.bam	other	4128247	4128247	0	+	2	1	146	110	1.0
CP008925.1	h6.sal.bam	other	4128248	4128248	0	+	4	1	150	109	2.0
CP008925.1	h6.sal.bam	other	4128249	4128249	0	+	2	3	152	113	1.0
CP008925.1	h6.sal.bam	GAAC	4128250	4128250	4128258	+	1	0	152	112	0.5
CP008925.1	h6.sal.bam	other	4128251	4128251	0	+	2	2	154	112	1.0
CP008925.1	h6.sal.bam	GAAC	4128252	4128252	4128258	+	1	4	152	111	0.5
CP008925.1	h6.sal.bam	other	4128253	4128253	0	+	1	1	149	112	0.5
CP008925.1	h6.sal.bam	other	4128254	4128254	0	+	1	2	150	113	0.5
CP008925.1	h6.sal.bam	other	4128255	4128255	0	+	2	2	148	111	1.0
CP008925.1	h6.sal.bam	other	4128256	4128256	0	+	3	0	151	109	1.5
CP008925.1	h6.sal.bam	other	4128257	4128257	0	+	3	1	154	110	1.5
CP008925.1	h6.sal.bam	other	4128258	4128258	0	+	0	1	154	110	0.0
CP008925.1	h6.sal.bam	other	4128259	4128259	0	+	0	3	151	114	0.0
CP008925.1	h6.sal.bam	other	4128260	4128260	0	+	3	3	154	111	1.5
CP008925.1	h6.sal.bam	other	4128261	4128261	0	+	0	1	154	108	0.0
CP008925.1	h6.sal.bam	other	4128262	4128262	0	+	0	0	152	107	0.0
CP008925.1	h6.sal.bam	other	4128263	4128263	0	+	6	3	155	107	3.0
CP008925.1	h6.sal.bam	other	4128264	4128264	0	+	4	1	159	104	2.0
CP008925.1	h6.sal.bam	other	4128265	4128265	0	+	2	4	156	115	1.0
CP008925.1	h6.sal.bam	other	4128266	4128266	0	+	2	0	158	112	1.0
CP008925.1	h6.sal.bam	GAAC	4128267	4128267	4128258	+	3	0	160	113	1.5
CP008925.1	h6.sal.bam	other	4128268	4128268	0	+	0	1	158	122	0.0
CP008925.1	h6.sal.bam	GAAC	4128269	4128269	4128258	+	1	3	157	121	0.5
CP008925.1	h6.sal.bam	other	4128270	4128270	0	+	0	0	157	120	0.0
CP008925.1	h6.sal.bam	other	4128271	4128271	0	+	0	0	156	123	0.0
CP008925.1	h6.sal.bam	other	4128272	4128272	0	+	0	1	155	127	0.0
CP008925.1	h6.sal.bam	other	4128273	4128273	0	+	2	0	154	126	1.0
CP008925.1	h6.sal.bam	other	4128274	4128274	0	+	0	5	154	130	0.0
CP008925.1	h6.sal.bam	other	4128275	4128275	0	+	0	3	152	128	0.0
CP008925.1	h6.sal.bam	other	4128276	4128276	0	+	1	0	151	126	0.5
CP008925.1	h6.sal.bam	other	4128277	4128277	0	+	2	3	151	131	1.0
CP008925.1	h6.sal.bam	other	4128278	4128278	0	+	2	2	149	129	1.0
CP008925.1	h6.sal.bam	other	4128279	4128279	0	+	3	0	146	128	1.5
CP008925.1	h6.sal.bam	other	4128280	4128280	0	+	4	1	148	128	2.0
CP008925.1	h6.sal.bam	other	4128281	4128281	0	+	3	5	150	136	1.5
CP008925.1	h6.sal.bam	other	4128282	4128282	0	+	1	2	149	133	0.5
CP008925.1	h6.sal.bam	other	4128283	4128283	0	+	2	2	141	133	1.0
CP008925.1	h6.sal.bam	other	4128284	4128284	0	+	1	0	142	133	0.5
CP008925.1	h6.sal.bam	other	4128285	4128285	0	+	1	1	143	137	0.5
CP008925.1	h6.sal.bam	other	4128286	4128286	0	+	2	1	144	138	1.0
CP008925.1	h6.sal.bam	other	4128287	4128287	0	+	1	0	144	137	0.5
CP008925.1	h6.sal.bam	other	4128288	4128288	0	+	1	1	145	137	0.5
CP008925.1	h6.sal.bam	other	4128289	4128289	0	+	1	1	144	136	0.5
CP008925.1	h6.sal.bam	other	4128290	4128290	0	+	0	0	143	145	0.0
CP008925.1	h6.sal.bam	other	4128291	4128291	0	+	1	0	140	145	0.6666666666666666
CP008925.1	h6.sal.bam	other	4128292	4128292	0	+	2	4	138	145	1.3333333333333333
CP008925.1	h6.sal.bam	other	4128293	4128293	0	+	1	1	138	141	0.6666666666666666
CP008925.1	h6.sal.bam	other	4128294	4128294	0	+	3	1	141	140	3.0
CP008925.1	h6.sal.bam	other	4128295	4128295	0	+	1	1	141	139	1.0
CP008925.1	h6.sal.bam	other	4128296	4128296	0	+	1	1	142	139	1.0
CP008925.1	h6.sal.bam	other	4128297	4128297	0	+	0	6	141	143	0.0
CP008925.1	h6.sal.bam	other	4128298	4128298	0	+	2	1	140	138	2.0
CP008925.1	h6.sal.bam	other	4128299	4128299	0	+	0	0	139	137	0.0
CP008925.1	h6.sal.bam	other	4128300	4128300	0	+	1	3	137	139	1.0
CP008925.1	h6.sal.bam	other	4128301	4128301	0	+	4	1	138	139	4.0
CP008925.1	h6.sal.bam	other	4128302	4128302	0	+	2	0	136	138	2.0
CP008925.1	h6.sal.bam	other	4128303	4128303	0	+	2	2	138	143	1.3333333333333333
CP008925.1	h6.sal.bam	other	4128304	4128304	0	+	2	2	137	141	1.3333333333333333
CP008925.1	h6.sal.bam	other	4128305	4128305	0	+	2	1	134	141	1.3333333333333333
CP008925.1	h6.sal.bam	other	4128306	4128306	0	+	4	1	135	141	4.0
CP008925.1	h6.sal.bam	other	4128307	4128307	0	+	0	4	135	140	0.0
CP008925.1	h6.sal.bam	other	4128308	4128308	0	+	0	1	126	140	0.0
CP008925.1	h6.sal.bam	other	4128309	4128309	0	+	2	4	128	139	2.0
CP008925.1	h6.sal.bam	other	4128310	4128310	0	+	1	1	125	137	1.0
CP008925.1	h6.sal.bam	other	4128311	4128311	0	+	2	1	122	137	2.0
CP008925.1	h6.sal.bam	other	4128312	4128312	0	+	0	3	118	136	0.0
CP008925.1	h6.sal.bam	other	4128313	4128313	0	+	3	1	118	133	3.0
CP008925.1	h6.sal.bam	other	4128314	4128314	0	+	1	1	119	132	1.0
CP008925.1	h6.sal.bam	other	4128315	4128315	0	+	0	6	119	133	0.0
CP008925.1	h6.sal.bam	other	4128316	4128316	0	+	2	4	116	131	2.0
CP008925.1	h6.sal.bam	other	4128317	4128317	0	+	3	1	119	128	3.0
CP008925.1	h6.sal.bam	other	4128318	4128318	0	+	2	4	118	127	2.0
CP008925.1	h6.sal.bam	other	4128319	4128319	0	+	2	4	115	125	2.0
CP008925.1	h6.sal.bam	other	4128320	4128320	0	+	2	2	117	121	2.0
CP008925.1	h6.sal.bam	other	4128321	4128321	0	+	3	1	120	123	3.0
CP008925.1	h6.sal.bam	other	4128322	4128322	0	+	5	4	124	124	5.0
CP008925.1	h6.sal.bam	other	4128323	4128323	0	+	1	0	121	120	1.0
CP008925.1	h6.sal.bam	other	4128324	4128324	0	+	1	1	120	121	1.0
CP008925.1	h6.sal.bam	other	4128325	4128325	0	+	2	1	121	121	2.0
CP008925.1	h6.sal.bam	other	4128326	4128326	0	+	4	3	123	121	4.0
CP008925.1	h6.sal.bam	other	4128327	4128327	0	+	1	1	124	118	1.0
CP008925.1	h6.sal.bam	other	4128328	4128328	0	+	0	2	122	119	0.0
CP008925.1	h6.sal.bam	other	4128329	4128329	0	+	1	1	122	119	1.0
CP008925.1	h6.sal.bam	other	4128330	4128330	0	+	2	2	122	122	2.0
CP008925.1	h6.sal.bam	other	4128331	4128331	0	+	1	0	120	122	1.0
CP008925.1	h6.sal.bam	other	4128332	4128332	0	+	2	2	119	122	2.0
CP008925.1	h6.sal.bam	other	4128333	4128333	0	+	2	1	121	121	2.0
CP008925.1	h6.sal.bam	other	4128334	4128334	0	+	2	1	123	122	2.0
CP008925.1	h6.sal.bam	other	4128335	4128335	0	+	3	0	123	124	3.0
CP008925.1	h6.sal.bam	other	4128336	4128336	0	+	1	2	124	125	1.0
CP008925.1	h6.sal.bam	other	4128337	4128337	0	+	1	2	125	127	1.0
CP008925.1	h6.sal.bam	other	4128338	4128338	0	+	0	1	113	125	0.0
CP008925.1	h6.sal.bam	other	4128339	4128339	0	+	0	1	113	124	0.0
CP008925.1	h6.sal.bam	other	4128340	4128340	0	+	1	3	114	124	1.0
CP008925.1	h6.sal.bam	other	4128341	4128341	0	+	1	1	113	122	1.0
CP008925.1	h6.sal.bam	other	4128342	4128342	0	+	1	0	111	122	1.0
CP008925.1	h6.sal.bam	other	4128343	4128343	0	+	7	0	118	123	7.0
CP008925.1	h6.sal.bam	other	4128344	4128344	0	+	1	3	118	125	1.0
CP008925.1	h6.sal.bam	other	4128345	4128345	0	+	1	3	118	124	1.0
CP008925.1	h6.sal.bam	other	4128346	4128346	0	+	2	4	120	121	2.0
CP008925.1	h6.sal.bam	other	4128347	4128347	0	+	3	1	122	123	3.0
CP008925.1	h6.sal.bam	other	4128348	4128348	0	+	1	4	121	122	1.0
CP008925.1	h6.sal.bam	other	4128349	4128349	0	+	3	0	124	122	3.0
CP008925.1	h6.sal.bam	other	4128350	4128350	0	+	3	2	127	122	3.0
CP008925.1	h6.sal.bam	other	4128351	4128351	0	+	2	4	128	121	2.0
CP008925.1	h6.sal.bam	other	4128352	4128352	0	+	1	1	125	123	1.0
CP008925.1	h6.sal.bam	other	4128353	4128353	0	+	3	3	128	123	3.0
CP008925.1	h6.sal.bam	other	4128354	4128354	0	+	0	3	125	120	0.0
CP008925.1	h6.sal.bam	other	4128355	4128355	0	+	2	4	121	123	2.0
CP008925.1	h6.sal.bam	other	4128356	4128356	0	+	1	2	122	119	1.0
CP008925.1	h6.sal.bam	other	4128357	4128357	0	+	2	3	123	121	2.0
CP008925.1	h6.sal.bam	other	4128358	4128358	0	+	1	2	123	120	1.0
CP008925.1	h6.sal.bam	other	4128359	4128359	0	+	0	3	119	119	0.0
CP008925.1	h6.sal.bam	other	4128360	4128360	0	+	0	2	119	117	0.0
CP008925.1	h6.sal.bam	other	4128361	4128361	0	+	1	1	120	115	1.0
CP008925.1	h6.sal.bam	other	4128362	4128362	0	+	1	3	120	114	1.0
CP008925.1	h6.sal.bam	other	4128363	4128363	0	+	0	3	119	111	0.0
CP008925.1	h6.sal.bam	other	4128364	4128364	0	+	1	3	118	108	1.0
CP008925.1	h6.sal.bam	other	4128365	4128365	0	+	1	0	119	114	1.0
CP008925.1	h6.sal.bam	other	4128366	4128366	0	+	1	1	119	117	1.0
CP008925.1	h6.sal.bam	other	4128367	4128367	0	+	4	0	121	117	4.0
CP008925.1	h6.sal.bam	other	4128368	4128368	0	+	0	0	120	117	0.0
CP008925.1	h6.sal.bam	other	4128369	4128369	0	+	2	0	119	118	2.0
CP008925.1	h6.sal.bam	other	4128370	4128370	0	+	3	1	119	123	3.0
CP008925.1	h6.sal.bam	other	4128371	4128371	0	+	1	3	120	122	1.0
CP008925.1	h6.sal.bam	other	4128372	4128372	0	+	2	1	122	122	2.0
CP008925.1	h6.sal.bam	other	4128373	4128373	0	+	1	1	122	126	1.0
CP008925.1	h6.sal.bam	other	4128374	4128374	0	+	5	1	126	128	5.0
CP008925.1	h6.sal.bam	other	4128375	4128375	0	+	1	3	127	127	1.0
CP008925.1	h6.sal.bam	other	4128376	4128376	0	+	2	1	126	130	2.0
CP008925.1	h6.sal.bam	other	4128377	4128377	0	+	2	4	126	131	2.0
CP008925.1	h6.sal.bam	other	4128378	4128378	0	+	6	0	130	130	6.0
CP008925.1	h6.sal.bam	other	4128379	4128379	0	+	1	2	129	130	1.0
CP008925.1	h6.sal.bam	other	4128380	4128380	0	+	2	1	125	134	2.0
CP008925.1	h6.sal.bam	other	4128381	4128381	0	+	0	4	125	134	0.0
CP008925.1	h6.sal.bam	other	4128382	4128382	0	+	0	1	125	131	0.0
CP008925.1	h6.sal.bam	other	4128383	4128383	0	+	0	2	125	130	0.0
CP008925.1	h6.sal.bam	other	4128384	4128384	0	+	0	0	122	129	0.0
CP008925.1	h6.sal.bam	other	4128385	4128385	0	+	3	1	125	131	3.0
CP008925.1	h6.sal.bam	other	4128386	4128386	0	+	0	0	123	131	0.0
CP008925.1	h6.sal.bam	other	4128387	4128387	0	+	0	0	120	132	0.0
CP008925.1	h6.sal.bam	other	4128388	4128388	0	+	2	0	122	132	2.0
CP008925.1	h6.sal.bam	other	4128389	4128389	0	+	1	2	122	166	1.0
CP008925.1	h6.sal.bam	other	4128390	4128390	0	+	0	3	120	165	0.0
CP008925.1	h6.sal.bam	other	4128391	4128391	0	+	1	1	121	162	1.0
CP008925.1	h6.sal.bam	other	4128392	4128392	0	+	0	0	118	165	0.0
CP008925.1	h6.sal.bam	other	4128393	4128393	0	+	1	2	115	166	1.0
CP008925.1	h6.sal.bam	other	4128394	4128394	0	+	0	2	113	166	0.0
CP008925.1	h6.sal.bam	other	4128395	4128395	0	+	3	2	111	166	3.0
CP008925.1	h6.sal.bam	other	4128396	4128396	0	+	4	2	115	164	4.0
CP008925.1	h6.sal.bam	other	4128397	4128397	0	+	1	0	112	162	1.0
CP008925.1	h6.sal.bam	other	4128398	4128398	0	+	1	1	112	165	1.0
CP008925.1	h6.sal.bam	other	4128399	4128399	0	+	0	1	111	166	0.0
CP008925.1	h6.sal.bam	other	4128400	4128400	0	+	3	1	111	169	3.0
CP008925.1	h6.sal.bam	other	4128401	4128401	0	+	4	2	112	168	4.0
CP008925.1	h6.sal.bam	other	4128402	4128402	0	+	1	0	113	168	1.0
CP008925.1	h6.sal.bam	other	4128403	4128403	0	+	3	2	116	168	3.0
CP008925.1	h6.sal.bam	other	4128404	4128404	0	+	1	5	116	166	1.0
CP008925.1	h6.sal.bam	other	4128405	4128405	0	+	1	1	114	163	1.0
CP008925.1	h6.sal.bam	other	4128406	4128406	0	+	0	0	112	175	0.0
CP008925.1	h6.sal.bam	other	4128407	4128407	0	+	1	1	111	178	1.0
CP008925.1	h6.sal.bam	other	4128408	4128408	0	+	1	2	112	177	1.0
CP008925.1	h6.sal.bam	other	4128409	4128409	0	+	0	3	110	176	0.0
CP008925.1	h6.sal.bam	other	4128410	4128410	0	+	1	1	108	173	1.0
CP008925.1	h6.sal.bam	other	4128411	4128411	0	+	2	4	108	176	2.0
CP008925.1	h6.sal.bam	other	4128412	4128412	0	+	0	0	108	174	0.0
CP008925.1	h6.sal.bam	other	4128413	4128413	0	+	1	1	109	174	1.0
CP008925.1	h6.sal.bam	other	4128414	4128414	0	+	0	0	109	174	0.0
CP008925.1	h6.sal.bam	other	4128415	4128415	0	+	2	1	110	177	2.0
CP008925.1	h6.sal.bam	other	4128416	4128416	0	+	1	1	110	177	1.0
CP008925.1	h6.sal.bam	other	4128417	4128417	0	+	1	1	103	176	1.0
CP008925.1	h6.sal.bam	other	4128418	4128418	0	+	2	2	104	179	2.0
CP008925.1	h6.sal.bam	other	4128419	4128419	0	+	0	2	103	181	0.0
CP008925.1	h6.sal.bam	other	4128420	4128420	0	+	1	5	104	181	1.0
CP008925.1	h6.sal.bam	other	4128421	4128421	0	+	0	2	99	178	0.0
CP008925.1	h6.sal.bam	other	4128422	4128422	0	+	0	2	99	176	0.0
CP008925.1	h6.sal.bam	other	4128423	4128423	0	+	2	2	99	174	2.0
CP008925.1	h6.sal.bam	other	4128424	4128424	0	+	1	4	95	177	1.0
CP008925.1	h6.sal.bam	other	4128425	4128425	0	+	0	2	95	173	0.0
CP008925.1	h6.sal.bam	other	4128426	4128426	0	+	2	1	95	172	2.0
CP008925.1	h6.sal.bam	other	4128427	4128427	0	+	1	1	95	174	1.0
CP008925.1	h6.sal.bam	other	4128428	4128428	0	+	0	0	92	174	0.0
CP008925.1	h6.sal.bam	other	4128429	4128429	0	+	2	6	94	175	2.0
CP008925.1	h6.sal.bam	other	4128430	4128430	0	+	1	1	92	170	1.0
CP008925.1	h6.sal.bam	other	4128431	4128431	0	+	3	3	95	171	3.0
CP008925.1	h6.sal.bam	other	4128432	4128432	0	+	3	2	96	171	3.0
CP008925.1	h6.sal.bam	other	4128433	4128433	0	+	0	1	95	170	0.0
CP008925.1	h6.sal.bam	other	4128434	4128434	0	+	2	1	97	174	2.0
CP008925.1	h6.sal.bam	other	4128435	4128435	0	+	1	0	96	175	1.0
CP008925.1	h6.sal.bam	other	4128436	4128436	0	+	1	0	96	175	1.0
CP008925.1	h6.sal.bam	other	4128437	4128437	0	+	1	5	97	175	1.0
CP008925.1	h6.sal.bam	other	4128438	4128438	0	+	0	1	97	174	0.0
CP008925.1	h6.sal.bam	other	4128439	4128439	0	+	0	3	96	175	0.0
CP008925.1	h6.sal.bam	other	4128440	4128440	0	+	1	3	95	172	1.0
CP008925.1	h6.sal.bam	other	4128441	4128441	0	+	0	2	94	170	0.0
CP008925.1	h6.sal.bam	other	4128442	4128442	0	+	2	1	93	170	2.0
CP008925.1	h6.sal.bam	other	4128443	4128443	0	+	1	1	94	169	1.0
CP008925.1	h6.sal.bam	other	4128444	4128444	0	+	3	4	95	170	3.0
CP008925.1	h6.sal.bam	other	4128445	4128445	0	+	0	3	92	166	0.0
CP008925.1	h6.sal.bam	other	4128446	4128446	0	+	0	5	91	166	0.0
CP008925.1	h6.sal.bam	other	4128447	4128447	0	+	1	0	90	162	1.0
CP008925.1	h6.sal.bam	other	4128448	4128448	0	+	2	3	91	163	2.0
CP008925.1	h6.sal.bam	other	4128449	4128449	0	+	1	2	87	162	1.0
CP008925.1	h6.sal.bam	other	4128450	4128450	0	+	1	3	87	160	1.0
CP008925.1	h6.sal.bam	other	4128451	4128451	0	+	1	1	86	159	1.0
CP008925.1	h6.sal.bam	other	4128452	4128452	0	+	2	3	86	160	2.0
CP008925.1	h6.sal.bam	other	4128453	4128453	0	+	1	3	81	157	1.0
CP008925.1	h6.sal.bam	other	4128454	4128454	0	+	3	3	83	154	3.0
CP008925.1	h6.sal.bam	other	4128455	4128455	0	+	2	1	83	154	2.0
CP008925.1	h6.sal.bam	other	4128456	4128456	0	+	0	1	83	155	0.0
CP008925.1	h6.sal.bam	other	4128457	4128457	0	+	1	0	84	156	1.0
CP008925.1	h6.sal.bam	other	4128458	4128458	0	+	1	1	85	158	1.0
CP008925.1	h6.sal.bam	other	4128459	4128459	0	+	0	2	85	157	0.0
CP008925.1	h6.sal.bam	other	4128460	4128460	0	+	1	1	83	157	1.0
CP008925.1	h6.sal.bam	other	4128461	4128461	0	+	2	1	85	158	2.0
CP008925.1	h6.sal.bam	other	4128462	4128462	0	+	0	1	83	160	0.0
CP008925.1	h6.sal.bam	GAAC	4128463	4128463	4128471	+	0	34	83	159	0.0
CP008925.1	h6.sal.bam	other	4128464	4128464	0	+	1	1	82	125	1.0
CP008925.1	h6.sal.bam	GAAC	4128465	4128465	4128471	+	37	0	119	125	37.0
CP008925.1	h6.sal.bam	other	4128466	4128466	0	+	0	5	118	126	0.0
CP008925.1	h6.sal.bam	other	4128467	4128467	0	+	0	0	118	122	0.0
CP008925.1	h6.sal.bam	other	4128468	4128468	0	+	2	2	120	128	2.0
CP008925.1	h6.sal.bam	other	4128469	4128469	0	+	0	2	120	128	0.0
CP008925.1	h6.sal.bam	other	4128470	4128470	0	+	0	0	112	127	0.0
CP008925.1	h6.sal.bam	other	4128471	4128471	0	+	3	3	115	127	3.0
CP008925.1	h6.sal.bam	other	4128472	4128472	0	+	6	0	121	127	6.0
CP008925.1	h6.sal.bam	other	4128473	4128473	0	+	1	2	122	127	1.0
CP008925.1	h6.sal.bam	other	4128474	4128474	0	+	0	4	122	125	0.0
CP008925.1	h6.sal.bam	other	4128475	4128475	0	+	1	1	115	122	1.0
CP008925.1	h6.sal.bam	other	4128476	4128476	0	+	1	1	116	124	1.0
CP008925.1	h6.sal.bam	other	4128477	4128477	0	+	2	0	118	124	2.0
CP008925.1	h6.sal.bam	other	4128478	4128478	0	+	0	1	114	126	0.0
CP008925.1	h6.sal.bam	other	4128479	4128479	0	+	0	1	113	129	0.0
CP008925.1	h6.sal.bam	GAAC	4128480	4128480	4128471	+	0	13	113	131	0.0
CP008925.1	h6.sal.bam	other	4128481	4128481	0	+	0	3	113	118	0.0
CP008925.1	h6.sal.bam	GAAC	4128482	4128482	4128471	+	26	0	138	122	26.0
CP008925.1	h6.sal.bam	other	4128483	4128483	0	+	3	2	140	125	3.0
CP008925.1	h6.sal.bam	other	4128484	4128484	0	+	2	0	141	125	2.0
CP008925.1	h6.sal.bam	other	4128485	4128485	0	+	0	3	141	126	0.0
CP008925.1	h6.sal.bam	other	4128486	4128486	0	+	3	2	142	124	3.0
CP008925.1	h6.sal.bam	other	4128487	4128487	0	+	2	0	144	125	2.0
CP008925.1	h6.sal.bam	other	4128488	4128488	0	+	2	2	145	125	2.0
CP008925.1	h6.sal.bam	other	4128489	4128489	0	+	3	1	146	123	3.0
CP008925.1	h6.sal.bam	other	4128490	4128490	0	+	0	1	145	135	0.0
CP008925.1	h6.sal.bam	other	4128491	4128491	0	+	1	0	145	134	1.0
CP008925.1	h6.sal.bam	other	4128492	4128492	0	+	0	5	144	134	0.0
CP008925.1	h6.sal.bam	other	4128493	4128493	0	+	3	4	146	131	3.0
CP008925.1	h6.sal.bam	other	4128494	4128494	0	+	2	3	148	129	2.0
CP008925.1	h6.sal.bam	other	4128495	4128495	0	+	3	2	150	126	3.0
CP008925.1	h6.sal.bam	other	4128496	4128496	0	+	2	1	152	124	2.0
CP008925.1	h6.sal.bam	other	4128497	4128497	0	+	3	2	155	128	3.0
CP008925.1	h6.sal.bam	other	4128498	4128498	0	+	3	1	155	128	3.0
CP008925.1	h6.sal.bam	other	4128499	4128499	0	+	1	1	155	127	1.0
CP008925.1	h6.sal.bam	other	4128500	4128500	0	+	1	3	154	130	1.0
CP008925.1	h6.sal.bam	other	4128501	4128501	0	+	2	1	154	128	2.0
CP008925.1	h6.sal.bam	other	4128502	4128502	0	+	0	0	153	127	0.0
CP008925.1	h6.sal.bam	other	4128503	4128503	0	+	2	1	155	127	2.0
CP008925.1	h6.sal.bam	other	4128504	4128504	0	+	2	1	154	129	2.0
CP008925.1	h6.sal.bam	other	4128505	4128505	0	+	0	3	154	128	0.0
CP008925.1	h6.sal.bam	other	4128506	4128506	0	+	0	5	151	129	0.0
CP008925.1	h6.sal.bam	other	4128507	4128507	0	+	1	3	150	126	1.0
CP008925.1	h6.sal.bam	other	4128508	4128508	0	+	2	0	150	123	2.0
CP008925.1	h6.sal.bam	other	4128509	4128509	0	+	1	2	151	124	1.0
CP008925.1	h6.sal.bam	other	4128510	4128510	0	+	0	1	150	123	0.0
CP008925.1	h6.sal.bam	other	4128511	4128511	0	+	1	0	149	123	1.0
CP008925.1	h6.sal.bam	other	4128512	4128512	0	+	0	3	149	124	0.0
CP008925.1	h6.sal.bam	other	4128513	4128513	0	+	0	2	149	122	0.0
CP008925.1	h6.sal.bam	other	4128514	4128514	0	+	3	0	152	122	3.0
CP008925.1	h6.sal.bam	other	4128515	4128515	0	+	2	1	152	122	2.0
CP008925.1	h6.sal.bam	other	4128516	4128516	0	+	1	2	153	121	1.0
CP008925.1	h6.sal.bam	other	4128517	4128517	0	+	1	1	152	119	1.0
CP008925.1	h6.sal.bam	other	4128518	4128518	0	+	1	1	153	124	1.0
CP008925.1	h6.sal.bam	other	4128519	4128519	0	+	1	1	152	123	1.0
CP008925.1	h6.sal.bam	other	4128520	4128520	0	+	0	2	151	122	0.0
CP008925.1	h6.sal.bam	other	4128521	4128521	0	+	3	1	155	126	3.0
CP008925.1	h6.sal.bam	other	4128522	4128522	0	+	0	2	154	125	0.0
CP008925.1	h6.sal.bam	other	4128523	4128523	0	+	2	2	153	126	2.0
CP008925.1	h6.sal.bam	other	4128524	4128524	0	+	1	1	154	124	1.0
CP008925.1	h6.sal.bam	other	4128525	4128525	0	+	3	1	155	127	3.0
CP008925.1	h6.sal.bam	other	4128526	4128526	0	+	2	1	157	126	2.0
CP008925.1	h6.sal.bam	other	4128527	4128527	0	+	0	0	155	126	0.0
CP008925.1	h6.sal.bam	other	4128528	4128528	0	+	2	4	156	126	2.0
CP008925.1	h6.sal.bam	other	4128529	4128529	0	+	0	0	151	122	0.0
CP008925.1	h6.sal.bam	other	4128530	4128530	0	+	3	2	154	125	3.0
CP008925.1	h6.sal.bam	other	4128531	4128531	0	+	0	1	154	124	0.0
CP008925.1	h6.sal.bam	other	4128532	4128532	0	+	1	2	154	124	1.0
CP008925.1	h6.sal.bam	other	4128533	4128533	0	+	5	1	158	123	5.0
CP008925.1	h6.sal.bam	other	4128534	4128534	0	+	2	0	159	125	2.0
CP008925.1	h6.sal.bam	other	4128535	4128535	0	+	4	2	162	126	4.0
CP008925.1	h6.sal.bam	other	4128536	4128536	0	+	1	3	161	125	1.0
CP008925.1	h6.sal.bam	other	4128537	4128537	0	+	1	1	162	126	1.0
CP008925.1	h6.sal.bam	other	4128538	4128538	0	+	0	4	162	125	0.0
CP008925.1	h6.sal.bam	other	4128539	4128539	0	+	4	1	165	124	4.0
CP008925.1	h6.sal.bam	other	4128540	4128540	0	+	2	1	132	125	2.0
CP008925.1	h6.sal.bam	other	4128541	4128541	0	+	0	1	132	124	0.0
CP008925.1	h6.sal.bam	other	4128542	4128542	0	+	0	3	132	123	0.0
CP008925.1	h6.sal.bam	other	4128543	4128543	0	+	1	2	131	124	1.0
CP008925.1	h6.sal.bam	other	4128544	4128544	0	+	0	1	130	123	0.0
CP008925.1	h6.sal.bam	other	4128545	4128545	0	+	2	1	132	122	2.0
CP008925.1	h6.sal.bam	other	4128546	4128546	0	+	5	3	134	121	5.0
CP008925.1	h6.sal.bam	other	4128547	4128547	0	+	2	0	127	122	2.0
CP008925.1	h6.sal.bam	other	4128548	4128548	0	+	0	2	127	122	0.0
CP008925.1	h6.sal.bam	other	4128549	4128549	0	+	0	1	127	125	0.0
CP008925.1	h6.sal.bam	other	4128550	4128550	0	+	0	1	126	125	0.0
CP008925.1	h6.sal.bam	other	4128551	4128551	0	+	1	2	126	127	1.0
CP008925.1	h6.sal.bam	other	4128552	4128552	0	+	3	0	127	130	3.0
CP008925.1	h6.sal.bam	other	4128553	4128553	0	+	1	3	128	130	1.0
CP008925.1	h6.sal.bam	other	4128554	4128554	0	+	1	3	129	127	1.0
CP008925.1	h6.sal.bam	other	4128555	4128555	0	+	2	0	127	127	2.0
CP008925.1	h6.sal.bam	other	4128556	4128556	0	+	2	9	129	127	2.0
CP008925.1	h6.sal.bam	other	4128557	4128557	0	+	1	3	106	121	1.0
CP008925.1	h6.sal.bam	other	4128558	4128558	0	+	7	2	113	121	7.0
CP008925.1	h6.sal.bam	other	4128559	4128559	0	+	0	0	111	123	0.0
CP008925.1	h6.sal.bam	other	4128560	4128560	0	+	2	2	113	123	2.0
CP008925.1	h6.sal.bam	other	4128561	4128561	0	+	0	1	110	121	0.0
CP008925.1	h6.sal.bam	other	4128562	4128562	0	+	10	3	116	123	10.0
CP008925.1	h6.sal.bam	other	4128563	4128563	0	+	1	7	117	120	1.0
CP008925.1	h6.sal.bam	other	4128564	4128564	0	+	3	2	118	114	3.0
CP008925.1	h6.sal.bam	other	4128565	4128565	0	+	2	1	120	112	2.0
CP008925.1	h6.sal.bam	other	4128566	4128566	0	+	2	1	121	112	2.0
CP008925.1	h6.sal.bam	other	4128567	4128567	0	+	2	0	123	111	2.0
CP008925.1	h6.sal.bam	other	4128568	4128568	0	+	2	3	122	113	2.0
CP008925.1	h6.sal.bam	other	4128569	4128569	0	+	0	0	117	113	0.0
CP008925.1	h6.sal.bam	other	4128570	4128570	0	+	0	2	112	114	0.0
CP008925.1	h6.sal.bam	other	4128571	4128571	0	+	0	3	112	113	0.0
CP008925.1	h6.sal.bam	other	4128572	4128572	0	+	1	1	113	112	1.0
CP008925.1	h6.sal.bam	other	4128573	4128573	0	+	1	0	110	115	1.0
CP008925.1	h6.sal.bam	other	4128574	4128574	0	+	0	4	110	118	0.0
CP008925.1	h6.sal.bam	other	4128575	4128575	0	+	1	1	111	116	1.0
CP008925.1	h6.sal.bam	other	4128576	4128576	0	+	1	0	110	116	1.0
CP008925.1	h6.sal.bam	other	4128577	4128577	0	+	1	2	111	118	1.0
CP008925.1	h6.sal.bam	other	4128578	4128578	0	+	1	2	110	117	1.0
CP008925.1	h6.sal.bam	other	4128579	4128579	0	+	0	3	107	116	0.0
CP008925.1	h6.sal.bam	other	4128580	4128580	0	+	7	1	113	117	7.0
CP008925.1	h6.sal.bam	other	4128581	4128581	0	+	2	2	115	116	2.0
CP008925.1	h6.sal.bam	other	4128582	4128582	0	+	2	0	116	114	2.0
CP008925.1	h6.sal.bam	other	4128583	4128583	0	+	4	1	119	114	4.0
CP008925.1	h6.sal.bam	other	4128584	4128584	0	+	0	1	118	113	0.0
CP008925.1	h6.sal.bam	other	4128585	4128585	0	+	0	1	118	116	0.0
CP008925.1	h6.sal.bam	other	4128586	4128586	0	+	0	0	117	115	0.0
CP008925.1	h6.sal.bam	other	4128587	4128587	0	+	0	1	117	119	0.0
CP008925.1	h6.sal.bam	other	4128588	4128588	0	+	6	2	122	120	6.0
CP008925.1	h6.sal.bam	other	4128589	4128589	0	+	0	0	119	118	0.0
CP008925.1	h6.sal.bam	other	4128590	4128590	0	+	2	0	119	119	2.0
CP008925.1	h6.sal.bam	other	4128591	4128591	0	+	1	0	118	121	1.0
CP008925.1	h6.sal.bam	other	4128592	4128592	0	+	0	6	118	121	0.0
CP008925.1	h6.sal.bam	other	4128593	4128593	0	+	1	0	114	116	1.0
CP008925.1	h6.sal.bam	other	4128594	4128594	0	+	1	5	115	121	1.0
CP008925.1	h6.sal.bam	other	4128595	4128595	0	+	0	1	115	120	0.0
CP008925.1	h6.sal.bam	other	4128596	4128596	0	+	2	1	114	119	2.0
CP008925.1	h6.sal.bam	other	4128597	4128597	0	+	1	2	115	121	1.0
CP008925.1	h6.sal.bam	other	4128598	4128598	0	+	3	2	118	122	3.0
CP008925.1	h6.sal.bam	other	4128599	4128599	0	+	0	3	117	125	0.0
CP008925.1	h6.sal.bam	other	4128600	4128600	0	+	1	0	116	125	1.0
CP008925.1	h6.sal.bam	other	4128601	4128601	0	+	0	0	113	125	0.0
CP008925.1	h6.sal.bam	other	4128602	4128602	0	+	3	0	116	131	3.0
CP008925.1	h6.sal.bam	other	4128603	4128603	0	+	2	0	118	131	2.0
CP008925.1	h6.sal.bam	other	4128604	4128604	0	+	1	3	118	131	1.0
CP008925.1	h6.sal.bam	other	4128605	4128605	0	+	0	1	116	131	0.0
CP008925.1	h6.sal.bam	other	4128606	4128606	0	+	2	1	118	131	2.0
CP008925.1	h6.sal.bam	other	4128607	4128607	0	+	1	2	118	133	1.0
CP008925.1	h6.sal.bam	other	4128608	4128608	0	+	4	2	117	132	4.0
CP008925.1	h6.sal.bam	other	4128609	4128609	0	+	3	1	118	132	3.0
CP008925.1	h6.sal.bam	other	4128610	4128610	0	+	0	2	112	132	0.0
CP008925.1	h6.sal.bam	other	4128611	4128611	0	+	3	3	115	133	3.0
CP008925.1	h6.sal.bam	other	4128612	4128612	0	+	1	0	116	133	1.0
CP008925.1	h6.sal.bam	other	4128613	4128613	0	+	1	3	111	135	1.0
CP008925.1	h6.sal.bam	other	4128614	4128614	0	+	1	2	112	134	1.0
CP008925.1	h6.sal.bam	other	4128615	4128615	0	+	4	0	116	132	4.0
CP008925.1	h6.sal.bam	GAAC	4128616	4128616	4128624	+	4	4	120	132	4.0
CP008925.1	h6.sal.bam	other	4128617	4128617	0	+	6	0	126	132	6.0
CP008925.1	h6.sal.bam	GAAC	4128618	4128618	4128624	+	1	1	126	132	1.0
CP008925.1	h6.sal.bam	other	4128619	4128619	0	+	3	2	127	133	3.0
CP008925.1	h6.sal.bam	other	4128620	4128620	0	+	3	2	130	131	3.0
CP008925.1	h6.sal.bam	other	4128621	4128621	0	+	2	4	128	132	2.0
CP008925.1	h6.sal.bam	other	4128622	4128622	0	+	1	1	127	128	1.0
CP008925.1	h6.sal.bam	other	4128623	4128623	0	+	1	1	128	129	1.0
CP008925.1	h6.sal.bam	other	4128624	4128624	0	+	0	3	128	129	0.0
CP008925.1	h6.sal.bam	other	4128625	4128625	0	+	2	2	128	127	2.0
CP008925.1	h6.sal.bam	other	4128626	4128626	0	+	1	3	127	128	1.0
CP008925.1	h6.sal.bam	other	4128627	4128627	0	+	1	0	127	125	0.6666666666666666
CP008925.1	h6.sal.bam	other	4128628	4128628	0	+	3	2	126	125	1.5
CP008925.1	h6.sal.bam	other	4128629	4128629	0	+	2	1	128	133	1.0
CP008925.1	h6.sal.bam	other	4128630	4128630	0	+	1	0	125	134	0.5
CP008925.1	h6.sal.bam	other	4128631	4128631	0	+	0	3	124	134	0.0
CP008925.1	h6.sal.bam	other	4128632	4128632	0	+	2	3	125	134	1.3333333333333333
CP008925.1	h6.sal.bam	GAAC	4128633	4128633	4128624	+	2	4	122	137	2.0
CP008925.1	h6.sal.bam	other	4128634	4128634	0	+	1	1	122	135	1.0
CP008925.1	h6.sal.bam	GAAC	4128635	4128635	4128624	+	4	2	125	135	4.0
CP008925.1	h6.sal.bam	other	4128636	4128636	0	+	2	0	127	137	2.0
CP008925.1	h6.sal.bam	other	4128637	4128637	0	+	3	0	119	141	3.0
CP008925.1	h6.sal.bam	other	4128638	4128638	0	+	2	1	118	144	2.0
CP008925.1	h6.sal.bam	other	4128639	4128639	0	+	3	1	119	144	3.0
CP008925.1	h6.sal.bam	other	4128640	4128640	0	+	0	2	117	143	0.0
CP008925.1	h6.sal.bam	other	4128641	4128641	0	+	2	1	119	141	2.0
CP008925.1	h6.sal.bam	other	4128642	4128642	0	+	0	0	118	140	0.0
CP008925.1	h6.sal.bam	other	4128643	4128643	0	+	2	3	118	140	2.0
CP008925.1	h6.sal.bam	other	4128644	4128644	0	+	1	0	119	145	0.6666666666666666
CP008925.1	h6.sal.bam	other	4128645	4128645	0	+	2	2	121	149	1.3333333333333333
CP008925.1	h6.sal.bam	other	4128646	4128646	0	+	1	3	122	147	1.0
CP008925.1	h6.sal.bam	other	4128647	4128647	0	+	1	4	122	149	0.6666666666666666
CP008925.1	h6.sal.bam	other	4128648	4128648	0	+	2	3	123	146	1.3333333333333333
CP008925.1	h6.sal.bam	other	4128649	4128649	0	+	2	3	125	147	1.0
CP008925.1	h6.sal.bam	other	4128650	4128650	0	+	3	0	127	151	1.5
CP008925.1	h6.sal.bam	other	4128651	4128651	0	+	0	2	126	152	0.0
CP008925.1	h6.sal.bam	other	4128652	4128652	0	+	3	0	127	154	1.5
CP008925.1	h6.sal.bam	other	4128653	4128653	0	+	1	1	128	154	0.5
CP008925.1	h6.sal.bam	other	4128654	4128654	0	+	2	4	130	157	1.0
CP008925.1	h6.sal.bam	other	4128655	4128655	0	+	2	0	122	154	1.0
CP008925.1	h6.sal.bam	other	4128656	4128656	0	+	0	3	122	156	0.0
CP008925.1	h6.sal.bam	other	4128657	4128657	0	+	1	1	123	153	0.5
CP008925.1	h6.sal.bam	other	4128658	4128658	0	+	3	2	122	154	1.5
CP008925.1	h6.sal.bam	other	4128659	4128659	0	+	0	0	122	152	0.0
CP008925.1	h6.sal.bam	other	4128660	4128660	0	+	2	0	124	156	1.0
CP008925.1	h6.sal.bam	other	4128661	4128661	0	+	2	2	126	156	1.0
CP008925.1	h6.sal.bam	other	4128662	4128662	0	+	0	2	125	154	0.0
CP008925.1	h6.sal.bam	other	4128663	4128663	0	+	3	1	123	157	1.5
CP008925.1	h6.sal.bam	other	4128664	4128664	0	+	2	1	125	157	1.0
CP008925.1	h6.sal.bam	other	4128665	4128665	0	+	0	1	123	157	0.0
CP008925.1	h6.sal.bam	other	4128666	4128666	0	+	1	0	122	159	0.5
CP008925.1	h6.sal.bam	other	4128667	4128667	0	+	1	1	123	162	0.5
CP008925.1	h6.sal.bam	other	4128668	4128668	0	+	1	6	123	162	0.5
CP008925.1	h6.sal.bam	other	4128669	4128669	0	+	3	3	125	157	1.5
CP008925.1	h6.sal.bam	other	4128670	4128670	0	+	4	0	129	155	2.0
CP008925.1	h6.sal.bam	other	4128671	4128671	0	+	3	2	129	156	1.5
CP008925.1	h6.sal.bam	other	4128672	4128672	0	+	2	4	127	156	1.0
CP008925.1	h6.sal.bam	other	4128673	4128673	0	+	0	4	127	152	0.0
CP008925.1	h6.sal.bam	other	4128674	4128674	0	+	1	3	127	152	0.5
CP008925.1	h6.sal.bam	other	4128675	4128675	0	+	3	3	130	150	1.5
CP008925.1	h6.sal.bam	other	4128676	4128676	0	+	1	3	131	147	0.5
CP008925.1	h6.sal.bam	other	4128677	4128677	0	+	7	0	135	144	3.5
CP008925.1	h6.sal.bam	other	4128678	4128678	0	+	5	2	137	145	2.5
CP008925.1	h6.sal.bam	other	4128679	4128679	0	+	4	2	140	143	2.0
CP008925.1	h6.sal.bam	other	4128680	4128680	0	+	0	2	140	141	0.0
CP008925.1	h6.sal.bam	other	4128681	4128681	0	+	2	2	140	143	1.0
CP008925.1	h6.sal.bam	other	4128682	4128682	0	+	0	1	140	141	0.0
CP008925.1	h6.sal.bam	other	4128683	4128683	0	+	1	2	138	140	0.5
CP008925.1	h6.sal.bam	other	4128684	4128684	0	+	1	0	136	141	0.5
CP008925.1	h6.sal.bam	other	4128685	4128685	0	+	0	3	136	141	0.0
CP008925.1	h6.sal.bam	other	4128686	4128686	0	+	1	3	135	147	0.5
CP008925.1	h6.sal.bam	other	4128687	4128687	0	+	0	2	134	145	0.0
CP008925.1	h6.sal.bam	other	4128688	4128688	0	+	0	2	131	145	0.0
CP008925.1	h6.sal.bam	other	4128689	4128689	0	+	0	2	131	145	0.0
CP008925.1	h6.sal.bam	other	4128690	4128690	0	+	5	1	129	148	2.5
CP008925.1	h6.sal.bam	other	4128691	4128691	0	+	2	1	125	148	1.0
CP008925.1	h6.sal.bam	other	4128692	4128692	0	+	0	2	125	148	0.0
CP008925.1	h6.sal.bam	other	4128693	4128693	0	+	1	1	125	147	0.5
CP008925.1	h6.sal.bam	other	4128694	4128694	0	+	2	0	121	147	1.0
CP008925.1	h6.sal.bam	other	4128695	4128695	0	+	0	2	121	147	0.0
CP008925.1	h6.sal.bam	other	4128696	4128696	0	+	1	0	120	145	0.5
CP008925.1	h6.sal.bam	other	4128697	4128697	0	+	4	2	123	154	2.0
CP008925.1	h6.sal.bam	other	4128698	4128698	0	+	2	1	124	155	1.0
CP008925.1	h6.sal.bam	other	4128699	4128699	0	+	4	1	127	155	2.0
CP008925.1	h6.sal.bam	other	4128700	4128700	0	+	1	3	126	154	0.5
CP008925.1	h6.sal.bam	other	4128701	4128701	0	+	2	2	126	155	1.0
CP008925.1	h6.sal.bam	other	4128702	4128702	0	+	3	5	129	153	1.5
CP008925.1	h6.sal.bam	other	4128703	4128703	0	+	4	4	130	148	2.0
CP008925.1	h6.sal.bam	other	4128704	4128704	0	+	1	2	129	156	0.5
CP008925.1	h6.sal.bam	other	4128705	4128705	0	+	1	0	129	156	0.5
CP008925.1	h6.sal.bam	other	4128706	4128706	0	+	3	3	131	161	1.5
CP008925.1	h6.sal.bam	GTTC	4128707	4128707	4128715	+	1	7	131	161	0.5
CP008925.1	h6.sal.bam	other	4128708	4128708	0	+	2	1	131	158	1.0
CP008925.1	h6.sal.bam	GTTC	4128709	4128709	4128715	+	2	1	128	157	1.0
CP008925.1	h6.sal.bam	other	4128710	4128710	0	+	2	3	130	156	1.0
CP008925.1	h6.sal.bam	other	4128711	4128711	0	+	3	4	129	159	2.0
CP008925.1	h6.sal.bam	other	4128712	4128712	0	+	2	3	128	155	1.0
CP008925.1	h6.sal.bam	other	4128713	4128713	0	+	2	1	130	155	1.3333333333333333
CP008925.1	h6.sal.bam	other	4128714	4128714	0	+	0	5	127	155	0.0
CP008925.1	h6.sal.bam	other	4128715	4128715	0	+	1	0	128	152	1.0
CP008925.1	h6.sal.bam	other	4128716	4128716	0	+	3	1	129	152	3.0
CP008925.1	h6.sal.bam	other	4128717	4128717	0	+	0	0	129	154	0.0
CP008925.1	h6.sal.bam	other	4128718	4128718	0	+	2	2	129	159	1.3333333333333333
CP008925.1	h6.sal.bam	other	4128719	4128719	0	+	0	4	128	167	0.0
CP008925.1	h6.sal.bam	other	4128720	4128720	0	+	2	3	128	163	2.0
CP008925.1	h6.sal.bam	other	4128721	4128721	0	+	0	2	126	160	0.0
CP008925.1	h6.sal.bam	other	4128722	4128722	0	+	1	2	126	160	1.0
CP008925.1	h6.sal.bam	other	4128723	4128723	0	+	2	3	127	159	2.0
CP008925.1	h6.sal.bam	GTTC	4128724	4128724	4128715	+	0	7	125	159	0.0
CP008925.1	h6.sal.bam	other	4128725	4128725	0	+	0	1	123	153	0.0
CP008925.1	h6.sal.bam	GTTC	4128726	4128726	4128715	+	8	4	131	152	4.0
CP008925.1	h6.sal.bam	other	4128727	4128727	0	+	2	1	130	148	1.3333333333333333
CP008925.1	h6.sal.bam	other	4128728	4128728	0	+	3	3	132	154	3.0
CP008925.1	h6.sal.bam	other	4128729	4128729	0	+	2	1	132	151	2.0
CP008925.1	h6.sal.bam	other	4128730	4128730	0	+	1	2	131	150	1.0
CP008925.1	h6.sal.bam	other	4128731	4128731	0	+	1	2	132	148	1.0
CP008925.1	h6.sal.bam	other	4128732	4128732	0	+	1	0	132	147	1.0
CP008925.1	h6.sal.bam	other	4128733	4128733	0	+	1	0	130	147	1.0
CP008925.1	h6.sal.bam	other	4128734	4128734	0	+	2	4	132	148	2.0
CP008925.1	h6.sal.bam	other	4128735	4128735	0	+	2	3	130	145	2.0
CP008925.1	h6.sal.bam	other	4128736	4128736	0	+	0	1	130	142	0.0
CP008925.1	h6.sal.bam	other	4128737	4128737	0	+	2	1	132	142	1.3333333333333333
CP008925.1	h6.sal.bam	other	4128738	4128738	0	+	0	1	128	141	0.0
CP008925.1	h6.sal.bam	other	4128739	4128739	0	+	3	1	129	141	2.0
CP008925.1	h6.sal.bam	other	4128740	4128740	0	+	2	3	131	142	1.3333333333333333
CP008925.1	h6.sal.bam	other	4128741	4128741	0	+	3	3	131	139	2.0
CP008925.1	h6.sal.bam	other	4128742	4128742	0	+	1	1	132	138	0.5
CP008925.1	h6.sal.bam	other	4128743	4128743	0	+	2	1	134	139	1.0
CP008925.1	h6.sal.bam	other	4128744	4128744	0	+	2	1	130	140	1.0
CP008925.1	h6.sal.bam	other	4128745	4128745	0	+	2	1	129	143	1.0
CP008925.1	h6.sal.bam	other	4128746	4128746	0	+	2	2	131	145	1.0
CP008925.1	h6.sal.bam	other	4128747	4128747	0	+	2	3	131	144	1.0
CP008925.1	h6.sal.bam	other	4128748	4128748	0	+	0	1	131	141	0.0
CP008925.1	h6.sal.bam	other	4128749	4128749	0	+	2	1	132	146	1.0
CP008925.1	h6.sal.bam	other	4128750	4128750	0	+	2	0	131	147	1.0
CP008925.1	h6.sal.bam	other	4128751	4128751	0	+	1	1	115	151	0.5
CP008925.1	h6.sal.bam	other	4128752	4128752	0	+	0	1	115	150	0.0
CP008925.1	h6.sal.bam	other	4128753	4128753	0	+	3	0	118	151	2.0
CP008925.1	h6.sal.bam	other	4128754	4128754	0	+	0	2	118	151	0.0
CP008925.1	h6.sal.bam	other	4128755	4128755	0	+	0	2	118	150	0.0
CP008925.1	h6.sal.bam	other	4128756	4128756	0	+	0	0	116	151	0.0
CP008925.1	h6.sal.bam	other	4128757	4128757	0	+	2	0	118	152	1.0
CP008925.1	h6.sal.bam	other	4128758	4128758	0	+	0	3	117	154	0.0
CP008925.1	h6.sal.bam	other	4128759	4128759	0	+	0	6	115	151	0.0
CP008925.1	h6.sal.bam	other	4128760	4128760	0	+	1	4	116	145	0.6666666666666666
CP008925.1	h6.sal.bam	other	4128761	4128761	0	+	1	1	117	141	0.6666666666666666
CP008925.1	h6.sal.bam	other	4128762	4128762	0	+	3	2	120	141	3.0
CP008925.1	h6.sal.bam	other	4128763	4128763	0	+	1	1	121	149	1.0
CP008925.1	h6.sal.bam	other	4128764	4128764	0	+	0	6	121	148	0.0
CP008925.1	h6.sal.bam	other	4128765	4128765	0	+	1	1	117	142	1.0
CP008925.1	h6.sal.bam	other	4128766	4128766	0	+	1	1	116	141	1.0
CP008925.1	h6.sal.bam	other	4128767	4128767	0	+	3	1	119	140	3.0
CP008925.1	h6.sal.bam	other	4128768	4128768	0	+	1	0	119	140	1.0
CP008925.1	h6.sal.bam	other	4128769	4128769	0	+	2	0	119	141	2.0
CP008925.1	h6.sal.bam	other	4128770	4128770	0	+	0	2	119	141	0.0
CP008925.1	h6.sal.bam	other	4128771	4128771	0	+	2	8	120	141	2.0
CP008925.1	h6.sal.bam	other	4128772	4128772	0	+	1	2	117	134	0.6666666666666666
CP008925.1	h6.sal.bam	other	4128773	4128773	0	+	2	2	117	133	2.0
CP008925.1	h6.sal.bam	other	4128774	4128774	0	+	2	3	115	131	1.3333333333333333
CP008925.1	h6.sal.bam	other	4128775	4128775	0	+	3	2	115	131	1.5
CP008925.1	h6.sal.bam	other	4128776	4128776	0	+	2	4	117	132	1.0
CP008925.1	h6.sal.bam	other	4128777	4128777	0	+	1	4	115	128	0.5
CP008925.1	h6.sal.bam	other	4128778	4128778	0	+	1	4	112	124	0.6666666666666666
CP008925.1	h6.sal.bam	other	4128779	4128779	0	+	6	3	117	122	6.0
CP008925.1	h6.sal.bam	other	4128780	4128780	0	+	0	4	116	119	0.0
CP008925.1	h6.sal.bam	other	4128781	4128781	0	+	2	3	115	116	1.3333333333333333
CP008925.1	h6.sal.bam	other	4128782	4128782	0	+	1	3	115	113	0.5
CP008925.1	h6.sal.bam	other	4128783	4128783	0	+	1	1	112	114	0.5
CP008925.1	h6.sal.bam	other	4128784	4128784	0	+	0	1	110	114	0.0
CP008925.1	h6.sal.bam	other	4128785	4128785	0	+	0	4	110	113	0.0
CP008925.1	h6.sal.bam	other	4128786	4128786	0	+	3	0	108	110	1.5
CP008925.1	h6.sal.bam	other	4128787	4128787	0	+	0	3	108	112	0.0
CP008925.1	h6.sal.bam	other	4128788	4128788	0	+	0	1	106	109	0.0
CP008925.1	h6.sal.bam	other	4128789	4128789	0	+	0	2	106	111	0.0
CP008925.1	h6.sal.bam	other	4128790	4128790	0	+	2	3	107	113	1.0
CP008925.1	h6.sal.bam	other	4128791	4128791	0	+	2	2	106	112	1.3333333333333333
CP008925.1	h6.sal.bam	other	4128792	4128792	0	+	3	2	107	112	1.5
CP008925.1	h6.sal.bam	other	4128793	4128793	0	+	3	10	110	110	2.0
CP008925.1	h6.sal.bam	other	4128794	4128794	0	+	0	0	110	103	0.0
CP008925.1	h6.sal.bam	other	4128795	4128795	0	+	5	3	113	103	5.0
CP008925.1	h6.sal.bam	other	4128796	4128796	0	+	5	0	118	103	5.0
CP008925.1	h6.sal.bam	other	4128797	4128797	0	+	0	2	117	103	0.0
CP008925.1	h6.sal.bam	other	4128798	4128798	0	+	4	0	119	103	4.0
CP008925.1	h6.sal.bam	other	4128799	4128799	0	+	1	1	120	104	1.0
CP008925.1	h6.sal.bam	other	4128800	4128800	0	+	1	2	120	103	1.0
CP008925.1	h6.sal.bam	other	4128801	4128801	0	+	2	4	114	101	2.0
CP008925.1	h6.sal.bam	other	4128802	4128802	0	+	1	1	111	97	1.0
CP008925.1	h6.sal.bam	other	4128803	4128803	0	+	3	0	114	99	3.0
CP008925.1	h6.sal.bam	other	4128804	4128804	0	+	3	0	115	99	3.0
CP008925.1	h6.sal.bam	other	4128805	4128805	0	+	1	0	114	100	1.0
CP008925.1	h6.sal.bam	other	4128806	4128806	0	+	2	1	116	103	2.0
CP008925.1	h6.sal.bam	other	4128807	4128807	0	+	5	0	119	103	5.0
CP008925.1	h6.sal.bam	other	4128808	4128808	0	+	0	1	116	104	0.0
CP008925.1	h6.sal.bam	other	4128809	4128809	0	+	3	1	119	103	3.0
CP008925.1	h6.sal.bam	other	4128810	4128810	0	+	0	1	118	103	0.0
CP008925.1	h6.sal.bam	other	4128811	4128811	0	+	2	0	118	103	2.0
CP008925.1	h6.sal.bam	other	4128812	4128812	0	+	0	0	118	103	0.0
CP008925.1	h6.sal.bam	other	4128813	4128813	0	+	1	1	119	103	1.0
CP008925.1	h6.sal.bam	other	4128814	4128814	0	+	0	2	116	102	0.0
CP008925.1	h6.sal.bam	other	4128815	4128815	0	+	5	0	119	116	5.0
CP008925.1	h6.sal.bam	other	4128816	4128816	0	+	2	2	118	120	2.0
CP008925.1	h6.sal.bam	other	4128817	4128817	0	+	0	2	115	118	0.0
CP008925.1	h6.sal.bam	other	4128818	4128818	0	+	2	2	113	117	2.0
CP008925.1	h6.sal.bam	other	4128819	4128819	0	+	0	4	113	117	0.0
CP008925.1	h6.sal.bam	other	4128820	4128820	0	+	0	4	113	114	0.0
CP008925.1	h6.sal.bam	other	4128821	4128821	0	+	3	1	114	112	3.0
CP008925.1	h6.sal.bam	other	4128822	4128822	0	+	3	6	115	113	3.0
CP008925.1	h6.sal.bam	other	4128823	4128823	0	+	0	1	115	107	0.0
CP008925.1	h6.sal.bam	other	4128824	4128824	0	+	5	1	112	108	5.0
CP008925.1	h6.sal.bam	other	4128825	4128825	0	+	4	4	116	110	4.0
CP008925.1	h6.sal.bam	other	4128826	4128826	0	+	2	0	118	106	2.0
CP008925.1	h6.sal.bam	other	4128827	4128827	0	+	2	2	120	106	2.0
CP008925.1	h6.sal.bam	other	4128828	4128828	0	+	1	1	121	106	1.0
CP008925.1	h6.sal.bam	other	4128829	4128829	0	+	0	2	121	106	0.0
CP008925.1	h6.sal.bam	other	4128830	4128830	0	+	1	1	122	104	1.0
CP008925.1	h6.sal.bam	other	4128831	4128831	0	+	3	1	125	104	3.0
CP008925.1	h6.sal.bam	other	4128832	4128832	0	+	5	2	128	104	5.0
CP008925.1	h6.sal.bam	other	4128833	4128833	0	+	5	0	133	103	5.0
CP008925.1	h6.sal.bam	other	4128834	4128834	0	+	4	0	136	103	4.0
CP008925.1	h6.sal.bam	other	4128835	4128835	0	+	1	4	137	103	1.0
CP008925.1	h6.sal.bam	other	4128836	4128836	0	+	2	4	137	99	2.0
CP008925.1	h6.sal.bam	other	4128837	4128837	0	+	0	4	134	97	0.0
CP008925.1	h6.sal.bam	other	4128838	4128838	0	+	3	0	137	98	3.0
CP008925.1	h6.sal.bam	other	4128839	4128839	0	+	0	0	137	99	0.0
CP008925.1	h6.sal.bam	other	4128840	4128840	0	+	2	0	138	101	2.0
CP008925.1	h6.sal.bam	other	4128841	4128841	0	+	1	1	138	101	1.0
CP008925.1	h6.sal.bam	other	4128842	4128842	0	+	2	1	137	100	2.0
CP008925.1	h6.sal.bam	other	4128843	4128843	0	+	1	0	137	99	1.0
CP008925.1	h6.sal.bam	other	4128844	4128844	0	+	3	0	138	101	3.0
CP008925.1	h6.sal.bam	other	4128845	4128845	0	+	1	2	138	101	1.0
CP008925.1	h6.sal.bam	other	4128846	4128846	0	+	1	1	137	100	1.0
CP008925.1	h6.sal.bam	other	4128847	4128847	0	+	0	1	136	100	0.0
CP008925.1	h6.sal.bam	other	4128848	4128848	0	+	2	3	136	101	2.0
CP008925.1	h6.sal.bam	other	4128849	4128849	0	+	0	0	131	99	0.0
CP008925.1	h6.sal.bam	other	4128850	4128850	0	+	0	3	131	100	0.0
CP008925.1	h6.sal.bam	other	4128851	4128851	0	+	3	0	131	98	3.0
CP008925.1	h6.sal.bam	other	4128852	4128852	0	+	0	2	131	98	0.0
CP008925.1	h6.sal.bam	other	4128853	4128853	0	+	0	0	128	96	0.0
CP008925.1	h6.sal.bam	other	4128854	4128854	0	+	1	0	125	100	1.0
CP008925.1	h6.sal.bam	other	4128855	4128855	0	+	1	1	124	103	1.0
CP008925.1	h6.sal.bam	other	4128856	4128856	0	+	0	2	124	102	0.0
CP008925.1	h6.sal.bam	other	4128857	4128857	0	+	0	2	123	104	0.0
CP008925.1	h6.sal.bam	other	4128858	4128858	0	+	0	1	122	102	0.0
CP008925.1	h6.sal.bam	other	4128859	4128859	0	+	0	0	122	103	0.0
CP008925.1	h6.sal.bam	other	4128860	4128860	0	+	1	1	123	106	1.0
CP008925.1	h6.sal.bam	other	4128861	4128861	0	+	3	2	123	106	3.0
CP008925.1	h6.sal.bam	other	4128862	4128862	0	+	2	1	125	105	2.0
CP008925.1	h6.sal.bam	other	4128863	4128863	0	+	1	2	126	105	1.0
CP008925.1	h6.sal.bam	other	4128864	4128864	0	+	2	2	128	103	2.0
CP008925.1	h6.sal.bam	other	4128865	4128865	0	+	3	2	129	101	3.0
CP008925.1	h6.sal.bam	other	4128866	4128866	0	+	1	2	128	100	1.0
CP008925.1	h6.sal.bam	other	4128867	4128867	0	+	3	0	128	101	3.0
CP008925.1	h6.sal.bam	other	4128868	4128868	0	+	1	3	126	102	1.0
CP008925.1	h6.sal.bam	other	4128869	4128869	0	+	2	0	128	100	2.0
CP008925.1	h6.sal.bam	other	4128870	4128870	0	+	3	4	126	101	3.0
CP008925.1	h6.sal.bam	other	4128871	4128871	0	+	1	1	118	98	1.0
CP008925.1	h6.sal.bam	other	4128872	4128872	0	+	0	1	118	100	0.0
CP008925.1	h6.sal.bam	other	4128873	4128873	0	+	1	1	119	101	1.0
CP008925.1	h6.sal.bam	other	4128874	4128874	0	+	5	0	122	101	5.0
CP008925.1	h6.sal.bam	other	4128875	4128875	0	+	1	0	122	101	1.0
CP008925.1	h6.sal.bam	other	4128876	4128876	0	+	2	0	121	102	2.0
CP008925.1	h6.sal.bam	other	4128877	4128877	0	+	0	3	121	104	0.0
CP008925.1	h6.sal.bam	other	4128878	4128878	0	+	1	3	118	101	1.0
CP008925.1	h6.sal.bam	other	4128879	4128879	0	+	2	0	117	98	2.0
CP008925.1	h6.sal.bam	other	4128880	4128880	0	+	0	0	116	101	0.0
CP008925.1	h6.sal.bam	other	4128881	4128881	0	+	1	1	114	104	1.0
CP008925.1	h6.sal.bam	other	4128882	4128882	0	+	1	1	111	104	1.0
CP008925.1	h6.sal.bam	other	4128883	4128883	0	+	4	1	115	103	4.0
CP008925.1	h6.sal.bam	other	4128884	4128884	0	+	1	1	115	102	1.0
CP008925.1	h6.sal.bam	other	4128885	4128885	0	+	4	0	117	103	4.0
CP008925.1	h6.sal.bam	other	4128886	4128886	0	+	1	4	118	103	1.0
CP008925.1	h6.sal.bam	other	4128887	4128887	0	+	0	5	117	103	0.0
CP008925.1	h6.sal.bam	other	4128888	4128888	0	+	3	5	115	100	3.0
CP008925.1	h6.sal.bam	other	4128889	4128889	0	+	1	2	115	95	1.0
CP008925.1	h6.sal.bam	other	4128890	4128890	0	+	1	4	115	96	1.0
CP008925.1	h6.sal.bam	other	4128891	4128891	0	+	3	0	117	93	3.0
CP008925.1	h6.sal.bam	other	4128892	4128892	0	+	2	1	119	93	2.0
CP008925.1	h6.sal.bam	other	4128893	4128893	0	+	0	3	117	96	0.0
CP008925.1	h6.sal.bam	other	4128894	4128894	0	+	6	1	123	93	6.0
CP008925.1	h6.sal.bam	other	4128895	4128895	0	+	1	2	124	93	1.0
CP008925.1	h6.sal.bam	other	4128896	4128896	0	+	3	2	124	91	3.0
CP008925.1	h6.sal.bam	other	4128897	4128897	0	+	5	1	126	89	5.0
CP008925.1	h6.sal.bam	other	4128898	4128898	0	+	3	0	125	90	3.0
CP008925.1	h6.sal.bam	other	4128899	4128899	0	+	1	3	126	90	1.0
CP008925.1	h6.sal.bam	other	4128900	4128900	0	+	2	0	122	91	2.0
CP008925.1	h6.sal.bam	other	4128901	4128901	0	+	1	2	123	91	1.0
CP008925.1	h6.sal.bam	other	4128902	4128902	0	+	3	0	124	92	3.0
CP008925.1	h6.sal.bam	other	4128903	4128903	0	+	1	1	124	92	1.0
CP008925.1	h6.sal.bam	other	4128904	4128904	0	+	1	0	124	94	1.0
CP008925.1	h6.sal.bam	other	4128905	4128905	0	+	1	1	125	94	1.0
CP008925.1	h6.sal.bam	other	4128906	4128906	0	+	2	1	124	98	2.0
CP008925.1	h6.sal.bam	other	4128907	4128907	0	+	1	1	112	99	1.0
CP008925.1	h6.sal.bam	other	4128908	4128908	0	+	1	0	112	98	1.0
CP008925.1	h6.sal.bam	other	4128909	4128909	0	+	1	0	113	98	1.0
CP008925.1	h6.sal.bam	other	4128910	4128910	0	+	1	3	113	98	1.0
CP008925.1	h6.sal.bam	other	4128911	4128911	0	+	1	0	112	98	1.0
CP008925.1	h6.sal.bam	other	4128912	4128912	0	+	2	5	114	98	2.0
CP008925.1	h6.sal.bam	other	4128913	4128913	0	+	5	1	117	103	5.0
CP008925.1	h6.sal.bam	other	4128914	4128914	0	+	1	3	118	191	1.0
CP008925.1	h6.sal.bam	other	4128915	4128915	0	+	2	0	118	193	2.0
CP008925.1	h6.sal.bam	other	4128916	4128916	0	+	1	1	118	193	1.0
CP008925.1	h6.sal.bam	other	4128917	4128917	0	+	2	1	118	193	2.0
CP008925.1	h6.sal.bam	other	4128918	4128918	0	+	2	0	119	193	2.0
CP008925.1	h6.sal.bam	other	4128919	4128919	0	+	1	1	116	193	1.0
CP008925.1	h6.sal.bam	other	4128920	4128920	0	+	3	1	118	196	3.0
CP008925.1	h6.sal.bam	other	4128921	4128921	0	+	1	2	117	196	1.0
CP008925.1	h6.sal.bam	other	4128922	4128922	0	+	4	0	121	199	4.0
CP008925.1	h6.sal.bam	other	4128923	4128923	0	+	0	1	121	199	0.0
CP008925.1	h6.sal.bam	other	4128924	4128924	0	+	2	1	123	203	2.0
CP008925.1	h6.sal.bam	other	4128925	4128925	0	+	0	1	123	202	0.0
CP008925.1	h6.sal.bam	other	4128926	4128926	0	+	1	2	121	206	1.0
CP008925.1	h6.sal.bam	other	4128927	4128927	0	+	3	0	124	205	3.0
CP008925.1	h6.sal.bam	other	4128928	4128928	0	+	0	2	124	205	0.0
CP008925.1	h6.sal.bam	other	4128929	4128929	0	+	1	3	124	206	1.0
CP008925.1	h6.sal.bam	other	4128930	4128930	0	+	1	3	124	204	1.0
CP008925.1	h6.sal.bam	other	4128931	4128931	0	+	1	0	125	277	1.0
CP008925.1	h6.sal.bam	other	4128932	4128932	0	+	1	0	126	282	1.0
CP008925.1	h6.sal.bam	other	4128933	4128933	0	+	4	2	130	291	4.0
CP008925.1	h6.sal.bam	other	4128934	4128934	0	+	0	3	130	290	0.0
CP008925.1	h6.sal.bam	other	4128935	4128935	0	+	1	2	130	287	1.0
CP008925.1	h6.sal.bam	other	4128936	4128936	0	+	2	0	129	286	2.0
CP008925.1	h6.sal.bam	other	4128937	4128937	0	+	0	1	127	286	0.0
CP008925.1	h6.sal.bam	other	4128938	4128938	0	+	0	0	126	287	0.0
CP008925.1	h6.sal.bam	other	4128939	4128939	0	+	3	0	124	287	3.0
CP008925.1	h6.sal.bam	other	4128940	4128940	0	+	1	0	125	287	1.0
CP008925.1	h6.sal.bam	other	4128941	4128941	0	+	0	3	124	290	0.0
CP008925.1	h6.sal.bam	other	4128942	4128942	0	+	2	1	121	288	2.0
CP008925.1	h6.sal.bam	other	4128943	4128943	0	+	2	1	122	287	2.0
CP008925.1	h6.sal.bam	other	4128944	4128944	0	+	1	1	121	286	1.0
CP008925.1	h6.sal.bam	other	4128945	4128945	0	+	2	2	120	286	2.0
CP008925.1	h6.sal.bam	other	4128946	4128946	0	+	2	2	121	287	2.0
CP008925.1	h6.sal.bam	other	4128947	4128947	0	+	1	2	122	285	1.0
CP008925.1	h6.sal.bam	other	4128948	4128948	0	+	1	1	122	287	1.0
CP008925.1	h6.sal.bam	other	4128949	4128949	0	+	4	0	121	286	4.0
CP008925.1	h6.sal.bam	other	4128950	4128950	0	+	1	1	121	286	1.0
CP008925.1	h6.sal.bam	other	4128951	4128951	0	+	0	2	119	286	0.0
CP008925.1	h6.sal.bam	other	4128952	4128952	0	+	0	2	119	287	0.0
CP008925.1	h6.sal.bam	other	4128953	4128953	0	+	2	1	120	286	2.0
CP008925.1	h6.sal.bam	other	4128954	4128954	0	+	4	1	122	287	4.0
CP008925.1	h6.sal.bam	other	4128955	4128955	0	+	0	2	121	286	0.0
CP008925.1	h6.sal.bam	other	4128956	4128956	0	+	0	1	119	285	0.0
CP008925.1	h6.sal.bam	other	4128957	4128957	0	+	1	0	120	284	1.0
CP008925.1	h6.sal.bam	other	4128958	4128958	0	+	0	1	117	284	0.0
CP008925.1	h6.sal.bam	other	4128959	4128959	0	+	0	1	116	288	0.0
CP008925.1	h6.sal.bam	other	4128960	4128960	0	+	0	2	112	287	0.0
CP008925.1	h6.sal.bam	other	4128961	4128961	0	+	2	2	113	285	2.0
CP008925.1	h6.sal.bam	other	4128962	4128962	0	+	2	2	115	286	2.0
CP008925.1	h6.sal.bam	other	4128963	4128963	0	+	0	1	113	284	0.0
CP008925.1	h6.sal.bam	other	4128964	4128964	0	+	1	3	111	285	1.0
CP008925.1	h6.sal.bam	other	4128965	4128965	0	+	1	1	111	282	1.0
CP008925.1	h6.sal.bam	other	4128966	4128966	0	+	0	0	107	282	0.0
CP008925.1	h6.sal.bam	other	4128967	4128967	0	+	0	4	107	283	0.0
CP008925.1	h6.sal.bam	other	4128968	4128968	0	+	3	0	110	281	3.0
CP008925.1	h6.sal.bam	other	4128969	4128969	0	+	0	1	104	281	0.0
CP008925.1	h6.sal.bam	other	4128970	4128970	0	+	1	0	104	281	1.0
CP008925.1	h6.sal.bam	other	4128971	4128971	0	+	2	0	99	282	2.0
CP008925.1	h6.sal.bam	other	4128972	4128972	0	+	1	2	100	282	1.0
CP008925.1	h6.sal.bam	other	4128973	4128973	0	+	4	0	101	282	4.0
CP008925.1	h6.sal.bam	other	4128974	4128974	0	+	1	3	102	282	1.0
CP008925.1	h6.sal.bam	other	4128975	4128975	0	+	2	1	101	279	2.0
CP008925.1	h6.sal.bam	other	4128976	4128976	0	+	1	2	102	278	1.0
CP008925.1	h6.sal.bam	other	4128977	4128977	0	+	1	0	100	284	1.0
CP008925.1	h6.sal.bam	other	4128978	4128978	0	+	1	3	100	287	1.0
CP008925.1	h6.sal.bam	other	4128979	4128979	0	+	0	4	99	284	0.0
CP008925.1	h6.sal.bam	other	4128980	4128980	0	+	0	1	98	282	0.0
CP008925.1	h6.sal.bam	other	4128981	4128981	0	+	1	2	97	282	1.0
CP008925.1	h6.sal.bam	other	4128982	4128982	0	+	3	0	99	280	3.0
CP008925.1	h6.sal.bam	other	4128983	4128983	0	+	1	0	99	280	1.0
CP008925.1	h6.sal.bam	other	4128984	4128984	0	+	2	3	100	280	2.0
CP008925.1	h6.sal.bam	other	4128985	4128985	0	+	0	0	99	277	0.0
CP008925.1	h6.sal.bam	other	4128986	4128986	0	+	1	0	99	277	1.0
CP008925.1	h6.sal.bam	other	4128987	4128987	0	+	0	10	91	277	0.0
CP008925.1	h6.sal.bam	GAAC	4128988	4128988	4128996	+	1	97	89	267	1.0
CP008925.1	h6.sal.bam	other	4128989	4128989	0	+	2	2	90	171	2.0
CP008925.1	h6.sal.bam	GAAC	4128990	4128990	4128996	+	76	0	166	174	76.0
CP008925.1	h6.sal.bam	other	4128991	4128991	0	+	6	1	171	174	6.0
CP008925.1	h6.sal.bam	other	4128992	4128992	0	+	0	1	169	173	0.0
CP008925.1	h6.sal.bam	other	4128993	4128993	0	+	2	0	169	179	2.0
CP008925.1	h6.sal.bam	other	4128994	4128994	0	+	1	4	169	179	1.0
CP008925.1	h6.sal.bam	other	4128995	4128995	0	+	1	0	167	177	1.0
CP008925.1	h6.sal.bam	other	4128996	4128996	0	+	4	3	170	178	4.0
CP008925.1	h6.sal.bam	other	4128997	4128997	0	+	7	1	172	179	7.0
CP008925.1	h6.sal.bam	other	4128998	4128998	0	+	0	4	171	178	0.0
CP008925.1	h6.sal.bam	other	4128999	4128999	0	+	1	4	172	174	1.0
CP008925.1	h6.sal.bam	other	4129000	4129000	0	+	0	1	172	171	0.0
CP008925.1	h6.sal.bam	other	4129001	4129001	0	+	2	0	172	170	2.0
CP008925.1	h6.sal.bam	other	4129002	4129002	0	+	1	0	171	171	1.0
CP008925.1	h6.sal.bam	other	4129003	4129003	0	+	0	3	171	171	0.0
CP008925.1	h6.sal.bam	other	4129004	4129004	0	+	0	1	170	170	0.0
CP008925.1	h6.sal.bam	GAAC	4129005	4129005	4128996	+	1	82	170	170	1.0
CP008925.1	h6.sal.bam	other	4129006	4129006	0	+	2	4	171	88	2.0
CP008925.1	h6.sal.bam	GAAC	4129007	4129007	4128996	+	74	5	243	86	74.0
CP008925.1	h6.sal.bam	other	4129008	4129008	0	+	3	1	243	83	3.0
CP008925.1	h6.sal.bam	other	4129009	4129009	0	+	0	0	242	83	0.0
CP008925.1	h6.sal.bam	other	4129010	4129010	0	+	1	0	243	85	1.0
CP008925.1	h6.sal.bam	other	4129011	4129011	0	+	2	1	243	86	2.0
CP008925.1	h6.sal.bam	other	4129012	4129012	0	+	0	1	243	88	0.0
CP008925.1	h6.sal.bam	other	4129013	4129013	0	+	0	0	241	87	0.0
CP008925.1	h6.sal.bam	other	4129014	4129014	0	+	0	0	237	89	0.0
CP008925.1	h6.sal.bam	other	4129015	4129015	0	+	2	4	239	91	2.0
CP008925.1	h6.sal.bam	other	4129016	4129016	0	+	2	0	240	88	2.0
CP008925.1	h6.sal.bam	other	4129017	4129017	0	+	1	0	239	88	1.0
CP008925.1	h6.sal.bam	other	4129018	4129018	0	+	1	0	240	88	1.0
CP008925.1	h6.sal.bam	other	4129019	4129019	0	+	3	1	242	92	3.0
CP008925.1	h6.sal.bam	other	4129020	4129020	0	+	2	3	240	93	2.0
CP008925.1	h6.sal.bam	other	4129021	4129021	0	+	1	3	240	90	1.0
CP008925.1	h6.sal.bam	other	4129022	4129022	0	+	1	3	238	88	1.0
CP008925.1	h6.sal.bam	other	4129023	4129023	0	+	2	1	240	87	2.0
CP008925.1	h6.sal.bam	other	4129024	4129024	0	+	1	0	239	86	1.0
CP008925.1	h6.sal.bam	other	4129025	4129025	0	+	1	1	240	89	1.0
CP008925.1	h6.sal.bam	other	4129026	4129026	0	+	1	1	241	88	1.0
CP008925.1	h6.sal.bam	other	4129027	4129027	0	+	3	0	244	87	3.0
CP008925.1	h6.sal.bam	other	4129028	4129028	0	+	2	3	244	88	2.0
CP008925.1	h6.sal.bam	other	4129029	4129029	0	+	1	2	241	86	1.0
CP008925.1	h6.sal.bam	other	4129030	4129030	0	+	1	1	242	87	1.0
CP008925.1	h6.sal.bam	other	4129031	4129031	0	+	3	0	244	87	3.0
CP008925.1	h6.sal.bam	other	4129032	4129032	0	+	1	2	245	87	1.0
CP008925.1	h6.sal.bam	other	4129033	4129033	0	+	1	2	246	90	1.0
CP008925.1	h6.sal.bam	other	4129034	4129034	0	+	2	4	248	93	2.0
CP008925.1	h6.sal.bam	other	4129035	4129035	0	+	1	3	249	89	1.0
CP008925.1	h6.sal.bam	other	4129036	4129036	0	+	0	1	249	87	0.0
CP008925.1	h6.sal.bam	other	4129037	4129037	0	+	0	0	247	88	0.0
CP008925.1	h6.sal.bam	other	4129038	4129038	0	+	2	0	248	90	2.0
CP008925.1	h6.sal.bam	other	4129039	4129039	0	+	1	1	248	93	1.0
CP008925.1	h6.sal.bam	other	4129040	4129040	0	+	0	2	248	94	0.0
CP008925.1	h6.sal.bam	other	4129041	4129041	0	+	1	0	249	92	1.0
CP008925.1	h6.sal.bam	other	4129042	4129042	0	+	2	0	248	94	2.0
CP008925.1	h6.sal.bam	other	4129043	4129043	0	+	0	0	248	96	0.0
CP008925.1	h6.sal.bam	other	4129044	4129044	0	+	3	1	251	99	3.0
CP008925.1	h6.sal.bam	other	4129045	4129045	0	+	3	0	251	99	3.0
CP008925.1	h6.sal.bam	other	4129046	4129046	0	+	1	0	252	99	1.0
CP008925.1	h6.sal.bam	other	4129047	4129047	0	+	2	0	249	104	2.0
CP008925.1	h6.sal.bam	other	4129048	4129048	0	+	0	1	248	104	0.0
CP008925.1	h6.sal.bam	other	4129049	4129049	0	+	3	3	251	104	3.0
CP008925.1	h6.sal.bam	other	4129050	4129050	0	+	4	2	253	101	4.0
CP008925.1	h6.sal.bam	other	4129051	4129051	0	+	0	4	252	99	0.0
CP008925.1	h6.sal.bam	other	4129052	4129052	0	+	3	4	254	97	3.0
CP008925.1	h6.sal.bam	other	4129053	4129053	0	+	1	1	254	95	1.0
CP008925.1	h6.sal.bam	other	4129054	4129054	0	+	1	0	255	99	1.0
CP008925.1	h6.sal.bam	other	4129055	4129055	0	+	1	1	256	101	1.0
CP008925.1	h6.sal.bam	other	4129056	4129056	0	+	7	1	262	103	7.0
CP008925.1	h6.sal.bam	other	4129057	4129057	0	+	3	0	262	102	3.0
CP008925.1	h6.sal.bam	other	4129058	4129058	0	+	2	0	263	103	2.0
CP008925.1	h6.sal.bam	other	4129059	4129059	0	+	2	0	263	107	2.0
CP008925.1	h6.sal.bam	other	4129060	4129060	0	+	1	3	264	107	1.0
CP008925.1	h6.sal.bam	other	4129061	4129061	0	+	0	0	262	111	0.0
CP008925.1	h6.sal.bam	other	4129062	4129062	0	+	2	0	262	112	2.0
CP008925.1	h6.sal.bam	other	4129063	4129063	0	+	0	1	262	112	0.0
CP008925.1	h6.sal.bam	other	4129064	4129064	0	+	2	3	262	112	2.0
CP008925.1	h6.sal.bam	other	4129065	4129065	0	+	0	1	181	109	0.0
CP008925.1	h6.sal.bam	other	4129066	4129066	0	+	2	5	183	109	2.0
CP008925.1	h6.sal.bam	other	4129067	4129067	0	+	0	0	183	108	0.0
CP008925.1	h6.sal.bam	other	4129068	4129068	0	+	1	0	183	108	1.0
CP008925.1	h6.sal.bam	other	4129069	4129069	0	+	0	4	182	108	0.0
CP008925.1	h6.sal.bam	other	4129070	4129070	0	+	1	2	182	108	1.0
CP008925.1	h6.sal.bam	other	4129071	4129071	0	+	1	2	179	108	1.0
CP008925.1	h6.sal.bam	other	4129072	4129072	0	+	4	0	176	106	4.0
CP008925.1	h6.sal.bam	other	4129073	4129073	0	+	2	0	177	106	2.0
CP008925.1	h6.sal.bam	other	4129074	4129074	0	+	4	1	180	106	4.0
CP008925.1	h6.sal.bam	other	4129075	4129075	0	+	3	0	183	106	3.0
CP008925.1	h6.sal.bam	other	4129076	4129076	0	+	0	1	181	109	0.0
CP008925.1	h6.sal.bam	other	4129077	4129077	0	+	1	1	181	109	1.0
CP008925.1	h6.sal.bam	other	4129078	4129078	0	+	1	1	182	109	1.0
CP008925.1	h6.sal.bam	other	4129079	4129079	0	+	0	1	181	108	0.0
CP008925.1	h6.sal.bam	other	4129080	4129080	0	+	2	0	183	107	2.0
CP008925.1	h6.sal.bam	other	4129081	4129081	0	+	0	1	180	109	0.0
CP008925.1	h6.sal.bam	other	4129082	4129082	0	+	1	0	108	111	1.0
CP008925.1	h6.sal.bam	other	4129083	4129083	0	+	1	1	106	119	1.0
CP008925.1	h6.sal.bam	other	4129084	4129084	0	+	1	1	107	118	1.0
CP008925.1	h6.sal.bam	other	4129085	4129085	0	+	1	0	107	117	1.0
CP008925.1	h6.sal.bam	other	4129086	4129086	0	+	2	3	107	120	2.0
CP008925.1	h6.sal.bam	other	4129087	4129087	0	+	0	0	107	117	0.0
CP008925.1	h6.sal.bam	other	4129088	4129088	0	+	0	3	107	119	0.0
CP008925.1	h6.sal.bam	other	4129089	4129089	0	+	1	2	106	120	1.0
CP008925.1	h6.sal.bam	other	4129090	4129090	0	+	3	0	107	119	3.0
CP008925.1	h6.sal.bam	other	4129091	4129091	0	+	4	0	110	121	4.0
CP008925.1	h6.sal.bam	other	4129092	4129092	0	+	3	3	112	123	3.0
CP008925.1	h6.sal.bam	other	4129093	4129093	0	+	1	0	109	124	1.0
CP008925.1	h6.sal.bam	other	4129094	4129094	0	+	1	2	110	124	1.0
CP008925.1	h6.sal.bam	other	4129095	4129095	0	+	2	0	109	124	2.0
CP008925.1	h6.sal.bam	other	4129096	4129096	0	+	0	2	108	124	0.0
CP008925.1	h6.sal.bam	other	4129097	4129097	0	+	0	2	108	122	0.0
CP008925.1	h6.sal.bam	other	4129098	4129098	0	+	0	2	106	124	0.0
CP008925.1	h6.sal.bam	other	4129099	4129099	0	+	1	1	106	123	1.0
CP008925.1	h6.sal.bam	other	4129100	4129100	0	+	1	0	106	126	1.0
CP008925.1	h6.sal.bam	other	4129101	4129101	0	+	5	0	110	127	5.0
CP008925.1	h6.sal.bam	other	4129102	4129102	0	+	1	1	106	127	1.0
CP008925.1	h6.sal.bam	other	4129103	4129103	0	+	1	1	107	127	1.0
CP008925.1	h6.sal.bam	other	4129104	4129104	0	+	2	3	109	126	1.3333333333333333
CP008925.1	h6.sal.bam	other	4129105	4129105	0	+	2	0	110	129	1.3333333333333333
CP008925.1	h6.sal.bam	other	4129106	4129106	0	+	1	4	108	129	1.0
CP008925.1	h6.sal.bam	other	4129107	4129107	0	+	1	2	108	125	1.0
CP008925.1	h6.sal.bam	other	4129108	4129108	0	+	3	5	110	124	3.0
CP008925.1	h6.sal.bam	other	4129109	4129109	0	+	0	0	108	119	0.0
CP008925.1	h6.sal.bam	other	4129110	4129110	0	+	2	1	109	123	2.0
CP008925.1	h6.sal.bam	other	4129111	4129111	0	+	1	2	109	123	1.0
CP008925.1	h6.sal.bam	other	4129112	4129112	0	+	0	2	109	123	0.0
CP008925.1	h6.sal.bam	other	4129113	4129113	0	+	3	2	112	124	3.0
CP008925.1	h6.sal.bam	other	4129114	4129114	0	+	2	4	113	122	2.0
CP008925.1	h6.sal.bam	other	4129115	4129115	0	+	2	1	114	118	2.0
CP008925.1	h6.sal.bam	other	4129116	4129116	0	+	2	1	116	117	2.0
CP008925.1	h6.sal.bam	other	4129117	4129117	0	+	2	1	116	118	2.0
CP008925.1	h6.sal.bam	other	4129118	4129118	0	+	0	3	116	117	0.0
CP008925.1	h6.sal.bam	other	4129119	4129119	0	+	3	1	115	114	1.5
CP008925.1	h6.sal.bam	other	4129120	4129120	0	+	2	2	115	113	1.0
CP008925.1	h6.sal.bam	other	4129121	4129121	0	+	3	2	117	115	1.5
CP008925.1	h6.sal.bam	other	4129122	4129122	0	+	3	0	118	115	1.5
CP008925.1	h6.sal.bam	other	4129123	4129123	0	+	2	1	117	115	1.3333333333333333
CP008925.1	h6.sal.bam	other	4129124	4129124	0	+	1	1	111	114	1.0
CP008925.1	h6.sal.bam	other	4129125	4129125	0	+	1	1	112	113	1.0
CP008925.1	h6.sal.bam	other	4129126	4129126	0	+	0	1	110	113	0.0
CP008925.1	h6.sal.bam	other	4129127	4129127	0	+	3	2	113	112	3.0
CP008925.1	h6.sal.bam	other	4129128	4129128	0	+	0	5	113	112	0.0
CP008925.1	h6.sal.bam	other	4129129	4129129	0	+	1	3	112	108	0.5
CP008925.1	h6.sal.bam	other	4129130	4129130	0	+	1	4	113	105	0.5
CP008925.1	h6.sal.bam	other	4129131	4129131	0	+	2	1	108	103	1.0
CP008925.1	h6.sal.bam	other	4129132	4129132	0	+	4	0	109	102	2.0
CP008925.1	h6.sal.bam	other	4129133	4129133	0	+	4	3	112	102	2.0
CP008925.1	h6.sal.bam	other	4129134	4129134	0	+	1	4	111	99	0.5
CP008925.1	h6.sal.bam	other	4129135	4129135	0	+	0	3	110	104	0.0
CP008925.1	h6.sal.bam	other	4129136	4129136	0	+	3	1	113	102	1.5
CP008925.1	h6.sal.bam	other	4129137	4129137	0	+	3	0	113	102	1.5
CP008925.1	h6.sal.bam	other	4129138	4129138	0	+	3	0	116	102	1.5
CP008925.1	h6.sal.bam	other	4129139	4129139	0	+	1	0	115	105	0.5
CP008925.1	h6.sal.bam	GAAC	4129140	4129140	4129148	+	3	1	117	105	1.5
CP008925.1	h6.sal.bam	other	4129141	4129141	0	+	2	3	118	104	1.0
CP008925.1	h6.sal.bam	GAAC	4129142	4129142	4129148	+	0	2	118	111	0.0
CP008925.1	h6.sal.bam	other	4129143	4129143	0	+	3	1	119	111	1.5
CP008925.1	h6.sal.bam	other	4129144	4129144	0	+	2	1	121	110	1.0
CP008925.1	h6.sal.bam	other	4129145	4129145	0	+	4	2	124	116	2.0
CP008925.1	h6.sal.bam	other	4129146	4129146	0	+	4	0	124	114	2.0
CP008925.1	h6.sal.bam	other	4129147	4129147	0	+	0	0	123	114	0.0
CP008925.1	h6.sal.bam	other	4129148	4129148	0	+	4	0	125	117	2.0
CP008925.1	h6.sal.bam	other	4129149	4129149	0	+	1	1	118	125	0.5
CP008925.1	h6.sal.bam	other	4129150	4129150	0	+	2	3	119	124	1.0
CP008925.1	h6.sal.bam	other	4129151	4129151	0	+	2	1	121	123	1.0
CP008925.1	h6.sal.bam	other	4129152	4129152	0	+	9	2	129	122	4.5
CP008925.1	h6.sal.bam	other	4129153	4129153	0	+	1	0	130	121	0.5
CP008925.1	h6.sal.bam	other	4129154	4129154	0	+	2	1	129	122	1.0
CP008925.1	h6.sal.bam	other	4129155	4129155	0	+	1	3	130	121	0.5
CP008925.1	h6.sal.bam	other	4129156	4129156	0	+	0	1	130	121	0.0
CP008925.1	h6.sal.bam	GAAC	4129157	4129157	4129148	+	3	7	130	121	1.5
CP008925.1	h6.sal.bam	other	4129158	4129158	0	+	1	0	131	114	0.5
CP008925.1	h6.sal.bam	GAAC	4129159	4129159	4129148	+	1	0	132	120	0.5
CP008925.1	h6.sal.bam	other	4129160	4129160	0	+	3	3	133	120	1.5
CP008925.1	h6.sal.bam	other	4129161	4129161	0	+	2	1	135	127	1.0
CP008925.1	h6.sal.bam	other	4129162	4129162	0	+	1	2	135	128	0.5
CP008925.1	h6.sal.bam	other	4129163	4129163	0	+	2	3	136	128	1.0
CP008925.1	h6.sal.bam	other	4129164	4129164	0	+	0	1	136	127	0.0
CP008925.1	h6.sal.bam	other	4129165	4129165	0	+	2	2	131	132	1.0
CP008925.1	h6.sal.bam	other	4129166	4129166	0	+	1	2	128	133	0.5
CP008925.1	h6.sal.bam	other	4129167	4129167	0	+	2	4	130	142	1.0
CP008925.1	h6.sal.bam	other	4129168	4129168	0	+	4	1	134	139	2.0
CP008925.1	h6.sal.bam	other	4129169	4129169	0	+	3	1	136	140	1.5
CP008925.1	h6.sal.bam	other	4129170	4129170	0	+	2	0	137	140	1.0
CP008925.1	h6.sal.bam	other	4129171	4129171	0	+	1	2	138	140	0.5
CP008925.1	h6.sal.bam	other	4129172	4129172	0	+	1	2	139	146	0.5
CP008925.1	h6.sal.bam	other	4129173	4129173	0	+	1	1	139	145	0.5
CP008925.1	h6.sal.bam	other	4129174	4129174	0	+	1	4	140	145	0.5
CP008925.1	h6.sal.bam	other	4129175	4129175	0	+	1	1	140	143	0.5
CP008925.1	h6.sal.bam	other	4129176	4129176	0	+	2	1	137	146	1.0
CP008925.1	h6.sal.bam	other	4129177	4129177	0	+	1	1	138	145	0.5
CP008925.1	h6.sal.bam	other	4129178	4129178	0	+	2	4	139	146	1.0
CP008925.1	h6.sal.bam	other	4129179	4129179	0	+	8	1	145	142	4.0
CP008925.1	h6.sal.bam	other	4129180	4129180	0	+	2	0	145	151	1.0
CP008925.1	h6.sal.bam	other	4129181	4129181	0	+	2	0	146	154	1.0
CP008925.1	h6.sal.bam	other	4129182	4129182	0	+	0	1	143	155	0.0
CP008925.1	h6.sal.bam	other	4129183	4129183	0	+	1	0	143	157	0.5
CP008925.1	h6.sal.bam	other	4129184	4129184	0	+	4	4	146	158	2.0
CP008925.1	h6.sal.bam	other	4129185	4129185	0	+	2	2	146	156	1.0
CP008925.1	h6.sal.bam	other	4129186	4129186	0	+	1	1	146	155	0.5
CP008925.1	h6.sal.bam	other	4129187	4129187	0	+	2	3	148	157	1.0
CP008925.1	h6.sal.bam	other	4129188	4129188	0	+	1	0	147	159	0.5
CP008925.1	h6.sal.bam	other	4129189	4129189	0	+	1	1	146	163	0.5
CP008925.1	h6.sal.bam	other	4129190	4129190	0	+	1	1	145	171	0.5
CP008925.1	h6.sal.bam	other	4129191	4129191	0	+	3	0	146	171	2.0
CP008925.1	h6.sal.bam	other	4129192	4129192	0	+	0	2	144	171	0.0
CP008925.1	h6.sal.bam	other	4129193	4129193	0	+	2	1	145	174	1.3333333333333333
CP008925.1	h6.sal.bam	other	4129194	4129194	0	+	0	4	143	173	0.0
CP008925.1	h6.sal.bam	other	4129195	4129195	0	+	1	1	142	169	0.6666666666666666
CP008925.1	h6.sal.bam	other	4129196	4129196	0	+	0	1	139	174	0.0
CP008925.1	h6.sal.bam	other	4129197	4129197	0	+	1	0	138	178	0.6666666666666666
CP008925.1	h6.sal.bam	other	4129198	4129198	0	+	1	4	137	180	1.0
CP008925.1	h6.sal.bam	other	4129199	4129199	0	+	5	0	141	179	3.3333333333333335
CP008925.1	h6.sal.bam	other	4129200	4129200	0	+	1	0	141	180	0.6666666666666666
CP008925.1	h6.sal.bam	other	4129201	4129201	0	+	2	0	142	182	1.3333333333333333
CP008925.1	h6.sal.bam	other	4129202	4129202	0	+	0	1	140	185	0.0
CP008925.1	h6.sal.bam	other	4129203	4129203	0	+	2	0	142	189	1.3333333333333333
CP008925.1	h6.sal.bam	other	4129204	4129204	0	+	2	2	141	192	1.3333333333333333
CP008925.1	h6.sal.bam	other	4129205	4129205	0	+	2	2	143	190	1.0
CP008925.1	h6.sal.bam	other	4129206	4129206	0	+	1	0	138	191	0.5
CP008925.1	h6.sal.bam	other	4129207	4129207	0	+	1	9	134	192	0.5
CP008925.1	h6.sal.bam	other	4129208	4129208	0	+	0	2	133	187	0.0
CP008925.1	h6.sal.bam	other	4129209	4129209	0	+	1	2	134	187	0.5
CP008925.1	h6.sal.bam	other	4129210	4129210	0	+	2	3	136	187	1.0
CP008925.1	h6.sal.bam	other	4129211	4129211	0	+	3	0	137	185	1.5
CP008925.1	h6.sal.bam	other	4129212	4129212	0	+	1	2	135	185	0.5
CP008925.1	h6.sal.bam	other	4129213	4129213	0	+	3	1	135	183	1.5
CP008925.1	h6.sal.bam	other	4129214	4129214	0	+	0	5	134	188	0.0
CP008925.1	h6.sal.bam	other	4129215	4129215	0	+	1	2	133	185	0.5
CP008925.1	h6.sal.bam	other	4129216	4129216	0	+	2	1	132	184	1.0
CP008925.1	h6.sal.bam	other	4129217	4129217	0	+	2	3	134	183	1.0
CP008925.1	h6.sal.bam	other	4129218	4129218	0	+	2	4	134	180	1.0
CP008925.1	h6.sal.bam	other	4129219	4129219	0	+	2	6	134	177	1.3333333333333333
CP008925.1	h6.sal.bam	other	4129220	4129220	0	+	2	0	132	171	2.0
CP008925.1	h6.sal.bam	other	4129221	4129221	0	+	3	5	131	171	3.0
CP008925.1	h6.sal.bam	other	4129222	4129222	0	+	0	1	130	166	0.0
CP008925.1	h6.sal.bam	other	4129223	4129223	0	+	3	6	130	166	1.5
CP008925.1	h6.sal.bam	other	4129224	4129224	0	+	4	0	133	160	2.0
CP008925.1	h6.sal.bam	other	4129225	4129225	0	+	1	1	130	162	0.5
CP008925.1	h6.sal.bam	other	4129226	4129226	0	+	3	1	133	163	2.0
CP008925.1	h6.sal.bam	other	4129227	4129227	0	+	4	1	128	162	2.0
CP008925.1	h6.sal.bam	other	4129228	4129228	0	+	1	1	128	161	0.5
CP008925.1	h6.sal.bam	other	4129229	4129229	0	+	0	4	127	163	0.0
CP008925.1	h6.sal.bam	other	4129230	4129230	0	+	1	3	127	161	0.6666666666666666
CP008925.1	h6.sal.bam	other	4129231	4129231	0	+	0	4	127	158	0.0
CP008925.1	h6.sal.bam	other	4129232	4129232	0	+	6	6	129	161	3.0
CP008925.1	h6.sal.bam	other	4129233	4129233	0	+	0	0	128	156	0.0
CP008925.1	h6.sal.bam	other	4129234	4129234	0	+	2	3	130	156	1.3333333333333333
CP008925.1	h6.sal.bam	other	4129235	4129235	0	+	1	4	126	158	1.0
CP008925.1	h6.sal.bam	other	4129236	4129236	0	+	0	2	125	154	0.0
CP008925.1	h6.sal.bam	other	4129237	4129237	0	+	2	2	126	159	2.0
CP008925.1	h6.sal.bam	other	4129238	4129238	0	+	0	2	124	161	0.0
CP008925.1	h6.sal.bam	other	4129239	4129239	0	+	2	2	124	162	2.0
CP008925.1	h6.sal.bam	other	4129240	4129240	0	+	0	7	124	160	0.0
CP008925.1	h6.sal.bam	other	4129241	4129241	0	+	0	2	123	156	0.0
CP008925.1	h6.sal.bam	other	4129242	4129242	0	+	2	2	122	155	2.0
CP008925.1	h6.sal.bam	other	4129243	4129243	0	+	1	1	120	155	1.0
CP008925.1	h6.sal.bam	other	4129244	4129244	0	+	2	0	119	156	2.0
CP008925.1	h6.sal.bam	other	4129245	4129245	0	+	2	2	119	158	2.0
CP008925.1	h6.sal.bam	other	4129246	4129246	0	+	2	4	120	160	2.0
CP008925.1	h6.sal.bam	other	4129247	4129247	0	+	0	1	119	160	0.0
CP008925.1	h6.sal.bam	other	4129248	4129248	0	+	1	1	119	162	1.0
CP008925.1	h6.sal.bam	other	4129249	4129249	0	+	4	6	122	165	4.0
CP008925.1	h6.sal.bam	other	4129250	4129250	0	+	4	0	125	159	4.0
CP008925.1	h6.sal.bam	other	4129251	4129251	0	+	6	1	127	161	6.0
CP008925.1	h6.sal.bam	other	4129252	4129252	0	+	1	1	128	160	1.0
CP008925.1	h6.sal.bam	other	4129253	4129253	0	+	2	4	119	164	2.0
CP008925.1	h6.sal.bam	other	4129254	4129254	0	+	3	4	122	163	3.0
CP008925.1	h6.sal.bam	other	4129255	4129255	0	+	2	4	124	160	2.0
CP008925.1	h6.sal.bam	other	4129256	4129256	0	+	2	1	124	157	2.0
CP008925.1	h6.sal.bam	other	4129257	4129257	0	+	2	1	125	155	2.0
CP008925.1	h6.sal.bam	other	4129258	4129258	0	+	2	0	126	158	1.3333333333333333
CP008925.1	h6.sal.bam	other	4129259	4129259	0	+	1	1	122	163	0.5
CP008925.1	h6.sal.bam	other	4129260	4129260	0	+	6	2	128	162	3.0
CP008925.1	h6.sal.bam	other	4129261	4129261	0	+	1	2	126	163	0.5
CP008925.1	h6.sal.bam	other	4129262	4129262	0	+	0	6	126	161	0.0
CP008925.1	h6.sal.bam	other	4129263	4129263	0	+	2	3	126	158	1.0
CP008925.1	h6.sal.bam	other	4129264	4129264	0	+	1	9	127	155	0.5
CP008925.1	h6.sal.bam	other	4129265	4129265	0	+	1	2	126	147	0.5
CP008925.1	h6.sal.bam	other	4129266	4129266	0	+	0	2	124	145	0.0
CP008925.1	h6.sal.bam	other	4129267	4129267	0	+	4	1	128	144	2.0
CP008925.1	h6.sal.bam	other	4129268	4129268	0	+	4	0	129	144	2.6666666666666665
CP008925.1	h6.sal.bam	other	4129269	4129269	0	+	1	4	130	145	1.0
CP008925.1	h6.sal.bam	other	4129270	4129270	0	+	0	2	129	141	0.0
CP008925.1	h6.sal.bam	other	4129271	4129271	0	+	1	5	130	139	1.0
CP008925.1	h6.sal.bam	other	4129272	4129272	0	+	2	1	131	134	2.0
CP008925.1	h6.sal.bam	other	4129273	4129273	0	+	2	4	132	136	2.0
CP008925.1	h6.sal.bam	other	4129274	4129274	0	+	1	1	128	132	1.0
CP008925.1	h6.sal.bam	other	4129275	4129275	0	+	1	1	126	134	0.6666666666666666
CP008925.1	h6.sal.bam	other	4129276	4129276	0	+	1	4	127	133	0.6666666666666666
CP008925.1	h6.sal.bam	other	4129277	4129277	0	+	4	6	131	131	2.6666666666666665
CP008925.1	h6.sal.bam	other	4129278	4129278	0	+	2	2	131	125	1.3333333333333333
CP008925.1	h6.sal.bam	other	4129279	4129279	0	+	2	1	129	127	1.3333333333333333
CP008925.1	h6.sal.bam	other	4129280	4129280	0	+	1	2	128	126	0.6666666666666666
CP008925.1	h6.sal.bam	other	4129281	4129281	0	+	3	2	131	128	2.0
CP008925.1	h6.sal.bam	other	4129282	4129282	0	+	5	4	136	129	3.3333333333333335
CP008925.1	h6.sal.bam	other	4129283	4129283	0	+	1	3	137	125	0.6666666666666666
CP008925.1	h6.sal.bam	other	4129284	4129284	0	+	1	1	137	125	1.0
CP008925.1	h6.sal.bam	other	4129285	4129285	0	+	1	0	133	124	0.6666666666666666
CP008925.1	h6.sal.bam	other	4129286	4129286	0	+	1	5	130	128	0.5
CP008925.1	h6.sal.bam	other	4129287	4129287	0	+	1	0	131	123	0.6666666666666666
CP008925.1	h6.sal.bam	other	4129288	4129288	0	+	0	1	131	123	0.0
CP008925.1	h6.sal.bam	other	4129289	4129289	0	+	2	2	132	123	2.0
CP008925.1	h6.sal.bam	other	4129290	4129290	0	+	2	1	132	121	1.3333333333333333
CP008925.1	h6.sal.bam	other	4129291	4129291	0	+	0	0	130	126	0.0
CP008925.1	h6.sal.bam	other	4129292	4129292	0	+	0	0	128	129	0.0
CP008925.1	h6.sal.bam	other	4129293	4129293	0	+	0	1	128	129	0.0
CP008925.1	h6.sal.bam	other	4129294	4129294	0	+	0	0	126	132	0.0
CP008925.1	h6.sal.bam	other	4129295	4129295	0	+	0	0	125	132	0.0
CP008925.1	h6.sal.bam	other	4129296	4129296	0	+	4	0	126	137	2.6666666666666665
CP008925.1	h6.sal.bam	other	4129297	4129297	0	+	0	1	123	137	0.0
CP008925.1	h6.sal.bam	other	4129298	4129298	0	+	0	0	120	136	0.0
CP008925.1	h6.sal.bam	other	4129299	4129299	0	+	3	2	122	138	1.5
CP008925.1	h6.sal.bam	other	4129300	4129300	0	+	1	2	123	138	0.6666666666666666
CP008925.1	h6.sal.bam	other	4129301	4129301	0	+	2	1	122	136	2.0
CP008925.1	h6.sal.bam	other	4129302	4129302	0	+	0	0	118	135	0.0
CP008925.1	h6.sal.bam	other	4129303	4129303	0	+	4	2	120	137	4.0
CP008925.1	h6.sal.bam	other	4129304	4129304	0	+	3	2	123	137	3.0
CP008925.1	h6.sal.bam	other	4129305	4129305	0	+	2	5	125	136	2.0
CP008925.1	h6.sal.bam	other	4129306	4129306	0	+	1	2	120	132	1.0
CP008925.1	h6.sal.bam	other	4129307	4129307	0	+	1	1	121	130	1.0
CP008925.1	h6.sal.bam	other	4129308	4129308	0	+	2	1	123	133	2.0
CP008925.1	h6.sal.bam	other	4129309	4129309	0	+	4	4	125	133	4.0
CP008925.1	h6.sal.bam	other	4129310	4129310	0	+	2	2	126	129	2.0
CP008925.1	h6.sal.bam	other	4129311	4129311	0	+	2	5	128	128	2.0
CP008925.1	h6.sal.bam	other	4129312	4129312	0	+	1	5	127	123	1.0
CP008925.1	h6.sal.bam	other	4129313	4129313	0	+	2	2	129	125	2.0
CP008925.1	h6.sal.bam	other	4129314	4129314	0	+	1	2	128	123	1.0
CP008925.1	h6.sal.bam	other	4129315	4129315	0	+	0	4	128	121	0.0
CP008925.1	h6.sal.bam	other	4129316	4129316	0	+	2	1	130	120	1.3333333333333333
CP008925.1	h6.sal.bam	other	4129317	4129317	0	+	2	2	130	119	1.3333333333333333
CP008925.1	h6.sal.bam	other	4129318	4129318	0	+	1	2	129	118	0.6666666666666666
CP008925.1	h6.sal.bam	other	4129319	4129319	0	+	0	2	128	116	0.0
CP008925.1	h6.sal.bam	other	4129320	4129320	0	+	0	3	126	115	0.0
CP008925.1	h6.sal.bam	other	4129321	4129321	0	+	3	4	127	115	1.5
CP008925.1	h6.sal.bam	other	4129322	4129322	0	+	5	4	132	113	2.5
CP008925.1	h6.sal.bam	other	4129323	4129323	0	+	4	2	135	109	2.0
CP008925.1	h6.sal.bam	other	4129324	4129324	0	+	2	0	133	107	1.0
CP008925.1	h6.sal.bam	other	4129325	4129325	0	+	6	3	135	107	3.0
CP008925.1	h6.sal.bam	other	4129326	4129326	0	+	4	0	132	110	2.0
CP008925.1	h6.sal.bam	other	4129327	4129327	0	+	5	6	137	110	2.5
CP008925.1	h6.sal.bam	other	4129328	4129328	0	+	1	2	136	108	0.5
CP008925.1	h6.sal.bam	other	4129329	4129329	0	+	0	1	132	112	0.0
CP008925.1	h6.sal.bam	other	4129330	4129330	0	+	0	1	130	111	0.0
CP008925.1	h6.sal.bam	other	4129331	4129331	0	+	0	3	129	110	0.0
CP008925.1	h6.sal.bam	other	4129332	4129332	0	+	3	2	130	118	1.5
CP008925.1	h6.sal.bam	other	4129333	4129333	0	+	0	3	126	118	0.0
CP008925.1	h6.sal.bam	other	4129334	4129334	0	+	1	1	122	120	0.5
CP008925.1	h6.sal.bam	other	4129335	4129335	0	+	3	0	125	119	1.5
CP008925.1	h6.sal.bam	other	4129336	4129336	0	+	2	1	126	120	1.0
CP008925.1	h6.sal.bam	other	4129337	4129337	0	+	1	2	127	119	0.5
CP008925.1	h6.sal.bam	other	4129338	4129338	0	+	1	1	125	121	0.5
CP008925.1	h6.sal.bam	other	4129339	4129339	0	+	1	0	125	120	0.5
CP008925.1	h6.sal.bam	other	4129340	4129340	0	+	5	0	130	122	2.5
CP008925.1	h6.sal.bam	other	4129341	4129341	0	+	2	1	132	125	1.0
CP008925.1	h6.sal.bam	other	4129342	4129342	0	+	0	1	123	125	0.0
CP008925.1	h6.sal.bam	other	4129343	4129343	0	+	5	1	128	124	2.5
CP008925.1	h6.sal.bam	other	4129344	4129344	0	+	1	0	129	123	0.5
CP008925.1	h6.sal.bam	other	4129345	4129345	0	+	5	0	133	131	2.5
CP008925.1	h6.sal.bam	other	4129346	4129346	0	+	3	3	136	131	1.5
CP008925.1	h6.sal.bam	other	4129347	4129347	0	+	3	0	137	136	1.5
CP008925.1	h6.sal.bam	other	4129348	4129348	0	+	0	0	134	140	0.0
CP008925.1	h6.sal.bam	other	4129349	4129349	0	+	2	3	135	140	1.0
CP008925.1	h6.sal.bam	other	4129350	4129350	0	+	0	0	135	137	0.0
CP008925.1	h6.sal.bam	other	4129351	4129351	0	+	0	2	134	141	0.0
CP008925.1	h6.sal.bam	other	4129352	4129352	0	+	0	0	130	143	0.0
CP008925.1	h6.sal.bam	other	4129353	4129353	0	+	2	4	127	145	1.0
CP008925.1	h6.sal.bam	other	4129354	4129354	0	+	0	0	127	144	0.0
CP008925.1	h6.sal.bam	other	4129355	4129355	0	+	0	5	127	151	0.0
CP008925.1	h6.sal.bam	other	4129356	4129356	0	+	3	3	127	148	1.5
CP008925.1	h6.sal.bam	other	4129357	4129357	0	+	3	0	125	146	1.5
CP008925.1	h6.sal.bam	other	4129358	4129358	0	+	2	2	126	146	1.0
CP008925.1	h6.sal.bam	other	4129359	4129359	0	+	2	0	127	144	1.0
CP008925.1	h6.sal.bam	other	4129360	4129360	0	+	1	4	127	144	0.5
CP008925.1	h6.sal.bam	other	4129361	4129361	0	+	3	1	128	140	1.5
CP008925.1	h6.sal.bam	other	4129362	4129362	0	+	2	0	130	140	1.0
CP008925.1	h6.sal.bam	other	4129363	4129363	0	+	0	1	130	140	0.0
CP008925.1	h6.sal.bam	other	4129364	4129364	0	+	1	0	129	141	0.5
CP008925.1	h6.sal.bam	other	4129365	4129365	0	+	3	8	130	142	1.5
CP008925.1	h6.sal.bam	other	4129366	4129366	0	+	2	1	132	135	1.0
CP008925.1	h6.sal.bam	other	4129367	4129367	0	+	3	0	135	134	1.5
CP008925.1	h6.sal.bam	other	4129368	4129368	0	+	2	3	137	136	1.0
CP008925.1	h6.sal.bam	other	4129369	4129369	0	+	2	0	138	133	1.0
CP008925.1	h6.sal.bam	other	4129370	4129370	0	+	1	6	139	133	0.5
CP008925.1	h6.sal.bam	other	4129371	4129371	0	+	1	0	136	131	0.5
CP008925.1	h6.sal.bam	other	4129372	4129372	0	+	2	0	138	131	1.0
CP008925.1	h6.sal.bam	other	4129373	4129373	0	+	2	3	135	133	1.0
CP008925.1	h6.sal.bam	other	4129374	4129374	0	+	2	2	137	132	1.0
CP008925.1	h6.sal.bam	other	4129375	4129375	0	+	2	0	139	132	1.0
CP008925.1	h6.sal.bam	other	4129376	4129376	0	+	4	0	143	132	2.0
CP008925.1	h6.sal.bam	other	4129377	4129377	0	+	2	2	145	134	1.0
CP008925.1	h6.sal.bam	other	4129378	4129378	0	+	3	2	144	136	1.5
CP008925.1	h6.sal.bam	other	4129379	4129379	0	+	1	0	142	134	0.5
CP008925.1	h6.sal.bam	other	4129380	4129380	0	+	1	1	140	138	0.5
CP008925.1	h6.sal.bam	other	4129381	4129381	0	+	2	3	142	137	1.0
CP008925.1	h6.sal.bam	other	4129382	4129382	0	+	6	1	147	135	3.0
CP008925.1	h6.sal.bam	other	4129383	4129383	0	+	2	1	143	136	1.0
CP008925.1	h6.sal.bam	other	4129384	4129384	0	+	2	2	143	136	1.0
CP008925.1	h6.sal.bam	other	4129385	4129385	0	+	1	2	144	134	0.5
CP008925.1	h6.sal.bam	other	4129386	4129386	0	+	2	2	144	134	1.0
CP008925.1	h6.sal.bam	other	4129387	4129387	0	+	3	2	146	132	1.5
CP008925.1	h6.sal.bam	other	4129388	4129388	0	+	2	1	145	130	1.0
CP008925.1	h6.sal.bam	other	4129389	4129389	0	+	2	1	147	129	1.0
CP008925.1	h6.sal.bam	other	4129390	4129390	0	+	2	1	149	128	1.0
CP008925.1	h6.sal.bam	other	4129391	4129391	0	+	3	0	150	131	1.5
CP008925.1	h6.sal.bam	other	4129392	4129392	0	+	1	1	149	137	0.5
CP008925.1	h6.sal.bam	other	4129393	4129393	0	+	4	0	152	138	2.0
CP008925.1	h6.sal.bam	other	4129394	4129394	0	+	0	1	152	139	0.0
CP008925.1	h6.sal.bam	other	4129395	4129395	0	+	2	3	154	138	1.0
CP008925.1	h6.sal.bam	other	4129396	4129396	0	+	1	1	152	135	0.5
CP008925.1	h6.sal.bam	other	4129397	4129397	0	+	2	0	149	136	1.0
CP008925.1	h6.sal.bam	other	4129398	4129398	0	+	2	0	147	138	1.0
CP008925.1	h6.sal.bam	other	4129399	4129399	0	+	1	2	140	140	0.5
CP008925.1	h6.sal.bam	other	4129400	4129400	0	+	2	5	142	138	1.0
CP008925.1	h6.sal.bam	other	4129401	4129401	0	+	2	4	140	139	1.0
CP008925.1	h6.sal.bam	other	4129402	4129402	0	+	2	2	137	138	1.0
CP008925.1	h6.sal.bam	other	4129403	4129403	0	+	3	3	139	137	1.5
CP008925.1	h6.sal.bam	other	4129404	4129404	0	+	7	1	146	134	3.5
CP008925.1	h6.sal.bam	other	4129405	4129405	0	+	1	3	147	136	0.5
CP008925.1	h6.sal.bam	other	4129406	4129406	0	+	3	7	150	133	1.5
CP008925.1	h6.sal.bam	other	4129407	4129407	0	+	3	2	150	130	1.5
CP008925.1	h6.sal.bam	other	4129408	4129408	0	+	1	5	151	128	0.5
CP008925.1	h6.sal.bam	other	4129409	4129409	0	+	2	1	152	125	1.0
CP008925.1	h6.sal.bam	other	4129410	4129410	0	+	1	0	150	127	0.5
CP008925.1	h6.sal.bam	other	4129411	4129411	0	+	0	3	148	128	0.0
CP008925.1	h6.sal.bam	other	4129412	4129412	0	+	1	1	148	128	0.5
CP008925.1	h6.sal.bam	other	4129413	4129413	0	+	1	0	147	129	0.5
CP008925.1	h6.sal.bam	other	4129414	4129414	0	+	2	2	148	129	1.0
CP008925.1	h6.sal.bam	other	4129415	4129415	0	+	6	3	149	128	3.0
CP008925.1	h6.sal.bam	other	4129416	4129416	0	+	1	1	149	125	0.5
CP008925.1	h6.sal.bam	other	4129417	4129417	0	+	6	0	150	127	3.0
CP008925.1	h6.sal.bam	other	4129418	4129418	0	+	2	6	152	127	1.0
CP008925.1	h6.sal.bam	other	4129419	4129419	0	+	4	3	149	122	2.0
CP008925.1	h6.sal.bam	other	4129420	4129420	0	+	1	6	150	119	0.5
CP008925.1	h6.sal.bam	other	4129421	4129421	0	+	6	2	153	119	3.0
CP008925.1	h6.sal.bam	other	4129422	4129422	0	+	2	4	152	118	1.0
CP008925.1	h6.sal.bam	other	4129423	4129423	0	+	0	0	152	114	0.0
CP008925.1	h6.sal.bam	other	4129424	4129424	0	+	2	4	152	115	1.0
CP008925.1	h6.sal.bam	other	4129425	4129425	0	+	3	4	155	114	1.5
CP008925.1	h6.sal.bam	other	4129426	4129426	0	+	2	2	157	111	1.0
CP008925.1	h6.sal.bam	other	4129427	4129427	0	+	3	1	160	112	1.5
CP008925.1	h6.sal.bam	other	4129428	4129428	0	+	0	2	158	115	0.0
CP008925.1	h6.sal.bam	other	4129429	4129429	0	+	4	8	162	114	2.0
CP008925.1	h6.sal.bam	other	4129430	4129430	0	+	3	2	165	108	1.5
CP008925.1	h6.sal.bam	other	4129431	4129431	0	+	4	0	166	107	2.0
CP008925.1	h6.sal.bam	other	4129432	4129432	0	+	4	0	165	114	2.0
CP008925.1	h6.sal.bam	other	4129433	4129433	0	+	1	0	164	115	0.5
CP008925.1	h6.sal.bam	GAAC	4129434	4129434	4129442	+	1	1	164	118	0.5
CP008925.1	h6.sal.bam	other	4129435	4129435	0	+	1	0	162	120	0.5
CP008925.1	h6.sal.bam	GAAC	4129436	4129436	4129442	+	0	1	161	123	0.0
CP008925.1	h6.sal.bam	other	4129437	4129437	0	+	1	2	162	123	0.5
CP008925.1	h6.sal.bam	other	4129438	4129438	0	+	4	0	166	121	2.0
CP008925.1	h6.sal.bam	other	4129439	4129439	0	+	0	1	165	123	0.0
CP008925.1	h6.sal.bam	other	4129440	4129440	0	+	2	1	162	125	1.0
CP008925.1	h6.sal.bam	other	4129441	4129441	0	+	2	0	164	124	1.0
CP008925.1	h6.sal.bam	other	4129442	4129442	0	+	4	1	165	126	2.0
CP008925.1	h6.sal.bam	other	4129443	4129443	0	+	1	0	162	130	0.5
CP008925.1	h6.sal.bam	other	4129444	4129444	0	+	3	4	164	141	1.5
CP008925.1	h6.sal.bam	other	4129445	4129445	0	+	1	0	165	137	0.5
CP008925.1	h6.sal.bam	other	4129446	4129446	0	+	3	0	164	139	1.5
CP008925.1	h6.sal.bam	other	4129447	4129447	0	+	2	2	166	144	1.0
CP008925.1	h6.sal.bam	other	4129448	4129448	0	+	1	2	164	143	0.5
CP008925.1	h6.sal.bam	other	4129449	4129449	0	+	2	1	162	145	1.0
CP008925.1	h6.sal.bam	other	4129450	4129450	0	+	2	1	160	145	1.0
CP008925.1	h6.sal.bam	GAAC	4129451	4129451	4129442	+	1	3	160	148	0.5
CP008925.1	h6.sal.bam	other	4129452	4129452	0	+	3	3	162	149	1.5
CP008925.1	h6.sal.bam	GAAC	4129453	4129453	4129442	+	1	2	162	146	0.5
CP008925.1	h6.sal.bam	other	4129454	4129454	0	+	0	2	161	144	0.0
CP008925.1	h6.sal.bam	other	4129455	4129455	0	+	3	1	161	145	1.5
CP008925.1	h6.sal.bam	other	4129456	4129456	0	+	0	1	159	144	0.0
CP008925.1	h6.sal.bam	other	4129457	4129457	0	+	4	1	157	144	2.0
CP008925.1	h6.sal.bam	other	4129458	4129458	0	+	1	1	156	144	0.5
CP008925.1	h6.sal.bam	other	4129459	4129459	0	+	0	1	154	147	0.0
CP008925.1	h6.sal.bam	other	4129460	4129460	0	+	2	1	155	150	1.0
CP008925.1	h6.sal.bam	other	4129461	4129461	0	+	1	0	154	154	0.5
CP008925.1	h6.sal.bam	other	4129462	4129462	0	+	2	0	151	155	1.0
CP008925.1	h6.sal.bam	other	4129463	4129463	0	+	1	1	152	155	0.5
CP008925.1	h6.sal.bam	other	4129464	4129464	0	+	2	2	151	160	1.0
CP008925.1	h6.sal.bam	other	4129465	4129465	0	+	1	1	151	161	0.5
CP008925.1	h6.sal.bam	other	4129466	4129466	0	+	0	8	148	161	0.0
CP008925.1	h6.sal.bam	other	4129467	4129467	0	+	2	2	149	154	1.0
CP008925.1	h6.sal.bam	other	4129468	4129468	0	+	0	0	147	153	0.0
CP008925.1	h6.sal.bam	other	4129469	4129469	0	+	0	1	147	153	0.0
CP008925.1	h6.sal.bam	other	4129470	4129470	0	+	2	0	147	152	1.0
CP008925.1	h6.sal.bam	other	4129471	4129471	0	+	3	2	149	152	1.5
CP008925.1	h6.sal.bam	other	4129472	4129472	0	+	2	3	149	155	1.0
CP008925.1	h6.sal.bam	other	4129473	4129473	0	+	0	1	147	154	0.0
CP008925.1	h6.sal.bam	other	4129474	4129474	0	+	2	5	148	154	1.0
CP008925.1	h6.sal.bam	other	4129475	4129475	0	+	4	1	150	150	2.0
CP008925.1	h6.sal.bam	other	4129476	4129476	0	+	2	2	150	155	1.0
CP008925.1	h6.sal.bam	other	4129477	4129477	0	+	1	1	149	154	0.6666666666666666
CP008925.1	h6.sal.bam	other	4129478	4129478	0	+	4	1	149	154	2.0
CP008925.1	h6.sal.bam	other	4129479	4129479	0	+	4	2	146	154	2.6666666666666665
CP008925.1	h6.sal.bam	other	4129480	4129480	0	+	3	1	148	152	2.0
CP008925.1	h6.sal.bam	other	4129481	4129481	0	+	0	1	145	156	0.0
CP008925.1	h6.sal.bam	other	4129482	4129482	0	+	3	2	146	155	3.0
CP008925.1	h6.sal.bam	other	4129483	4129483	0	+	1	3	146	153	1.0
CP008925.1	h6.sal.bam	other	4129484	4129484	0	+	1	0	144	157	0.6666666666666666
CP008925.1	h6.sal.bam	other	4129485	4129485	0	+	0	4	143	160	0.0
CP008925.1	h6.sal.bam	other	4129486	4129486	0	+	1	1	143	158	0.5
CP008925.1	h6.sal.bam	other	4129487	4129487	0	+	2	3	145	158	1.0
CP008925.1	h6.sal.bam	other	4129488	4129488	0	+	1	0	145	158	0.5
CP008925.1	h6.sal.bam	other	4129489	4129489	0	+	5	1	142	158	2.5
CP008925.1	h6.sal.bam	other	4129490	4129490	0	+	0	1	142	157	0.0
CP008925.1	h6.sal.bam	GAAC	4129491	4129491	4129499	+	4	2	139	163	2.0
CP008925.1	h6.sal.bam	other	4129492	4129492	0	+	2	1	141	161	1.0
CP008925.1	h6.sal.bam	GAAC	4129493	4129493	4129499	+	1	1	140	162	0.5
CP008925.1	h6.sal.bam	other	4129494	4129494	0	+	3	2	138	164	1.5
CP008925.1	h6.sal.bam	other	4129495	4129495	0	+	2	3	140	162	1.0
CP008925.1	h6.sal.bam	other	4129496	4129496	0	+	1	1	135	160	0.6666666666666666
CP008925.1	h6.sal.bam	other	4129497	4129497	0	+	0	0	132	160	0.0
CP008925.1	h6.sal.bam	other	4129498	4129498	0	+	2	1	133	162	2.0
CP008925.1	h6.sal.bam	other	4129499	4129499	0	+	7	3	138	166	7.0
CP008925.1	h6.sal.bam	other	4129500	4129500	0	+	2	1	136	166	2.0
CP008925.1	h6.sal.bam	other	4129501	4129501	0	+	0	3	133	165	0.0
CP008925.1	h6.sal.bam	other	4129502	4129502	0	+	2	4	135	164	2.0
CP008925.1	h6.sal.bam	other	4129503	4129503	0	+	3	2	131	162	3.0
CP008925.1	h6.sal.bam	other	4129504	4129504	0	+	0	3	131	164	0.0
CP008925.1	h6.sal.bam	other	4129505	4129505	0	+	0	1	131	161	0.0
CP008925.1	h6.sal.bam	other	4129506	4129506	0	+	1	3	129	160	1.0
CP008925.1	h6.sal.bam	other	4129507	4129507	0	+	3	2	128	159	3.0
CP008925.1	h6.sal.bam	GAAC	4129508	4129508	4129499	+	3	3	131	161	3.0
CP008925.1	h6.sal.bam	other	4129509	4129509	0	+	0	3	130	161	0.0
CP008925.1	h6.sal.bam	GAAC	4129510	4129510	4129499	+	1	3	130	160	1.0
CP008925.1	h6.sal.bam	other	4129511	4129511	0	+	0	1	130	157	0.0
CP008925.1	h6.sal.bam	other	4129512	4129512	0	+	0	2	129	160	0.0
CP008925.1	h6.sal.bam	other	4129513	4129513	0	+	3	2	128	163	3.0
CP008925.1	h6.sal.bam	other	4129514	4129514	0	+	3	1	131	161	3.0
CP008925.1	h6.sal.bam	other	4129515	4129515	0	+	1	2	124	163	1.0
CP008925.1	h6.sal.bam	other	4129516	4129516	0	+	2	2	126	165	2.0
CP008925.1	h6.sal.bam	other	4129517	4129517	0	+	1	3	127	164	1.0
CP008925.1	h6.sal.bam	GAAC	4129518	4129518	4129526	+	3	12	126	161	3.0
CP008925.1	h6.sal.bam	other	4129519	4129519	0	+	1	0	126	149	1.0
CP008925.1	h6.sal.bam	GAAC	4129520	4129520	4129526	+	8	6	134	151	8.0
CP008925.1	h6.sal.bam	other	4129521	4129521	0	+	0	1	131	149	0.0
CP008925.1	h6.sal.bam	other	4129522	4129522	0	+	0	1	128	148	0.0
CP008925.1	h6.sal.bam	other	4129523	4129523	0	+	0	3	126	151	0.0
CP008925.1	h6.sal.bam	other	4129524	4129524	0	+	1	3	127	150	1.0
CP008925.1	h6.sal.bam	other	4129525	4129525	0	+	3	2	127	150	3.0
CP008925.1	h6.sal.bam	other	4129526	4129526	0	+	3	4	129	149	3.0
CP008925.1	h6.sal.bam	other	4129527	4129527	0	+	0	0	125	147	0.0
CP008925.1	h6.sal.bam	other	4129528	4129528	0	+	2	0	127	149	2.0
CP008925.1	h6.sal.bam	other	4129529	4129529	0	+	1	2	128	149	1.0
CP008925.1	h6.sal.bam	other	4129530	4129530	0	+	4	1	129	147	4.0
CP008925.1	h6.sal.bam	other	4129531	4129531	0	+	1	1	130	151	1.0
CP008925.1	h6.sal.bam	other	4129532	4129532	0	+	2	1	128	155	2.0
CP008925.1	h6.sal.bam	other	4129533	4129533	0	+	1	5	127	155	1.0
CP008925.1	h6.sal.bam	other	4129534	4129534	0	+	5	4	132	155	5.0
CP008925.1	h6.sal.bam	GAAC	4129535	4129535	4129526	+	1	4	133	151	1.0
CP008925.1	h6.sal.bam	other	4129536	4129536	0	+	4	2	134	149	4.0
CP008925.1	h6.sal.bam	GAAC	4129537	4129537	4129526	+	4	3	134	149	4.0
CP008925.1	h6.sal.bam	other	4129538	4129538	0	+	2	2	136	149	2.0
CP008925.1	h6.sal.bam	other	4129539	4129539	0	+	3	3	139	149	3.0
CP008925.1	h6.sal.bam	other	4129540	4129540	0	+	3	1	142	147	3.0
CP008925.1	h6.sal.bam	other	4129541	4129541	0	+	1	1	143	146	1.0
CP008925.1	h6.sal.bam	other	4129542	4129542	0	+	2	1	143	146	2.0
CP008925.1	h6.sal.bam	other	4129543	4129543	0	+	1	0	144	147	1.0
CP008925.1	h6.sal.bam	other	4129544	4129544	0	+	0	1	141	147	0.0
CP008925.1	h6.sal.bam	other	4129545	4129545	0	+	1	1	142	146	1.0
CP008925.1	h6.sal.bam	other	4129546	4129546	0	+	1	3	139	146	1.0
CP008925.1	h6.sal.bam	other	4129547	4129547	0	+	1	2	138	144	1.0
CP008925.1	h6.sal.bam	other	4129548	4129548	0	+	0	1	136	144	0.0
CP008925.1	h6.sal.bam	other	4129549	4129549	0	+	0	1	136	143	0.0
CP008925.1	h6.sal.bam	other	4129550	4129550	0	+	1	6	134	142	1.0
CP008925.1	h6.sal.bam	other	4129551	4129551	0	+	1	1	133	136	1.0
CP008925.1	h6.sal.bam	other	4129552	4129552	0	+	0	2	132	137	0.0
CP008925.1	h6.sal.bam	other	4129553	4129553	0	+	0	1	128	137	0.0
CP008925.1	h6.sal.bam	other	4129554	4129554	0	+	3	0	127	136	3.0
CP008925.1	h6.sal.bam	other	4129555	4129555	0	+	1	3	125	136	1.0
CP008925.1	h6.sal.bam	other	4129556	4129556	0	+	0	0	125	139	0.0
CP008925.1	h6.sal.bam	other	4129557	4129557	0	+	1	3	122	141	1.0
CP008925.1	h6.sal.bam	other	4129558	4129558	0	+	2	4	124	141	2.0
CP008925.1	h6.sal.bam	other	4129559	4129559	0	+	5	3	128	137	5.0
CP008925.1	h6.sal.bam	other	4129560	4129560	0	+	1	2	128	134	1.0
CP008925.1	h6.sal.bam	other	4129561	4129561	0	+	0	1	125	135	0.0
CP008925.1	h6.sal.bam	other	4129562	4129562	0	+	3	3	128	134	3.0
CP008925.1	h6.sal.bam	other	4129563	4129563	0	+	0	0	127	133	0.0
CP008925.1	h6.sal.bam	other	4129564	4129564	0	+	1	6	124	135	1.0
CP008925.1	h6.sal.bam	other	4129565	4129565	0	+	5	2	127	131	5.0
CP008925.1	h6.sal.bam	other	4129566	4129566	0	+	2	2	126	129	2.0
CP008925.1	h6.sal.bam	other	4129567	4129567	0	+	3	2	127	135	3.0
CP008925.1	h6.sal.bam	other	4129568	4129568	0	+	1	1	128	133	1.0
CP008925.1	h6.sal.bam	other	4129569	4129569	0	+	1	0	126	132	1.0
CP008925.1	h6.sal.bam	other	4129570	4129570	0	+	1	1	125	132	1.0
CP008925.1	h6.sal.bam	other	4129571	4129571	0	+	1	1	125	155	1.0
CP008925.1	h6.sal.bam	other	4129572	4129572	0	+	1	3	126	157	1.0
CP008925.1	h6.sal.bam	other	4129573	4129573	0	+	1	4	122	155	1.0
CP008925.1	h6.sal.bam	other	4129574	4129574	0	+	2	2	120	154	2.0
CP008925.1	h6.sal.bam	other	4129575	4129575	0	+	2	0	120	155	2.0
CP008925.1	h6.sal.bam	other	4129576	4129576	0	+	6	2	121	155	6.0
CP008925.1	h6.sal.bam	other	4129577	4129577	0	+	1	2	122	154	1.0
CP008925.1	h6.sal.bam	other	4129578	4129578	0	+	2	4	124	153	2.0
CP008925.1	h6.sal.bam	other	4129579	4129579	0	+	1	0	125	149	1.0
CP008925.1	h6.sal.bam	other	4129580	4129580	0	+	1	0	126	154	1.0
CP008925.1	h6.sal.bam	other	4129581	4129581	0	+	0	2	124	154	0.0
CP008925.1	h6.sal.bam	other	4129582	4129582	0	+	6	5	129	156	6.0
CP008925.1	h6.sal.bam	other	4129583	4129583	0	+	1	4	127	151	1.0
CP008925.1	h6.sal.bam	other	4129584	4129584	0	+	2	1	128	148	2.0
CP008925.1	h6.sal.bam	other	4129585	4129585	0	+	3	2	131	149	3.0
CP008925.1	h6.sal.bam	other	4129586	4129586	0	+	3	1	134	148	3.0
CP008925.1	h6.sal.bam	other	4129587	4129587	0	+	0	5	133	147	0.0
CP008925.1	h6.sal.bam	other	4129588	4129588	0	+	1	1	127	160	1.0
CP008925.1	h6.sal.bam	other	4129589	4129589	0	+	1	2	128	159	1.0
CP008925.1	h6.sal.bam	other	4129590	4129590	0	+	2	4	130	163	2.0
CP008925.1	h6.sal.bam	other	4129591	4129591	0	+	2	1	130	159	2.0
CP008925.1	h6.sal.bam	other	4129592	4129592	0	+	1	0	131	159	1.0
CP008925.1	h6.sal.bam	other	4129593	4129593	0	+	4	0	131	168	4.0
CP008925.1	h6.sal.bam	other	4129594	4129594	0	+	2	2	125	168	2.0
CP008925.1	h6.sal.bam	other	4129595	4129595	0	+	1	4	126	169	1.0
CP008925.1	h6.sal.bam	other	4129596	4129596	0	+	0	3	126	165	0.0
CP008925.1	h6.sal.bam	other	4129597	4129597	0	+	1	1	127	165	1.0
CP008925.1	h6.sal.bam	other	4129598	4129598	0	+	1	2	128	164	1.0
CP008925.1	h6.sal.bam	other	4129599	4129599	0	+	5	3	132	164	5.0
CP008925.1	h6.sal.bam	other	4129600	4129600	0	+	1	1	130	161	1.0
CP008925.1	h6.sal.bam	other	4129601	4129601	0	+	1	2	128	161	1.0
CP008925.1	h6.sal.bam	other	4129602	4129602	0	+	2	2	127	163	2.0
CP008925.1	h6.sal.bam	other	4129603	4129603	0	+	3	3	130	162	2.0
CP008925.1	h6.sal.bam	other	4129604	4129604	0	+	1	0	131	159	0.6666666666666666
CP008925.1	h6.sal.bam	other	4129605	4129605	0	+	1	2	128	163	0.5
CP008925.1	h6.sal.bam	other	4129606	4129606	0	+	0	5	125	163	0.0
CP008925.1	h6.sal.bam	other	4129607	4129607	0	+	1	1	125	158	0.5
CP008925.1	h6.sal.bam	GAAC	4129608	4129608	4129616	+	0	5	122	162	0.0
CP008925.1	h6.sal.bam	other	4129609	4129609	0	+	2	2	116	160	2.0
CP008925.1	h6.sal.bam	GAAC	4129610	4129610	4129616	+	2	1	118	166	1.3333333333333333
CP008925.1	h6.sal.bam	other	4129611	4129611	0	+	5	2	123	167	3.3333333333333335
CP008925.1	h6.sal.bam	other	4129612	4129612	0	+	2	2	120	165	1.3333333333333333
CP008925.1	h6.sal.bam	other	4129613	4129613	0	+	4	2	119	166	2.6666666666666665
CP008925.1	h6.sal.bam	other	4129614	4129614	0	+	2	1	121	164	1.0
CP008925.1	h6.sal.bam	other	4129615	4129615	0	+	2	0	120	163	1.0
CP008925.1	h6.sal.bam	other	4129616	4129616	0	+	5	1	124	167	2.5
CP008925.1	h6.sal.bam	other	4129617	4129617	0	+	1	2	123	166	0.5
CP008925.1	h6.sal.bam	other	4129618	4129618	0	+	2	0	125	166	1.0
CP008925.1	h6.sal.bam	other	4129619	4129619	0	+	2	1	127	167	1.0
CP008925.1	h6.sal.bam	other	4129620	4129620	0	+	1	1	127	168	0.5
CP008925.1	h6.sal.bam	other	4129621	4129621	0	+	0	1	125	167	0.0
CP008925.1	h6.sal.bam	other	4129622	4129622	0	+	3	1	128	170	1.5
CP008925.1	h6.sal.bam	other	4129623	4129623	0	+	1	0	129	170	0.5
CP008925.1	h6.sal.bam	other	4129624	4129624	0	+	5	0	133	172	2.5
CP008925.1	h6.sal.bam	GAAC	4129625	4129625	4129616	+	1	2	134	172	0.5
CP008925.1	h6.sal.bam	other	4129626	4129626	0	+	2	0	135	174	1.0
CP008925.1	h6.sal.bam	GAAC	4129627	4129627	4129616	+	2	2	137	174	1.0
CP008925.1	h6.sal.bam	other	4129628	4129628	0	+	1	1	137	172	0.5
CP008925.1	h6.sal.bam	other	4129629	4129629	0	+	0	2	134	178	0.0
CP008925.1	h6.sal.bam	other	4129630	4129630	0	+	1	3	135	177	0.5
CP008925.1	h6.sal.bam	other	4129631	4129631	0	+	1	2	135	176	0.5
CP008925.1	h6.sal.bam	other	4129632	4129632	0	+	1	3	136	175	0.5
CP008925.1	h6.sal.bam	other	4129633	4129633	0	+	4	1	138	174	2.0
CP008925.1	h6.sal.bam	other	4129634	4129634	0	+	2	0	136	173	1.0
CP008925.1	h6.sal.bam	other	4129635	4129635	0	+	1	2	136	173	0.5
CP008925.1	h6.sal.bam	other	4129636	4129636	0	+	1	2	137	171	0.5
CP008925.1	h6.sal.bam	other	4129637	4129637	0	+	2	1	136	176	1.0
CP008925.1	h6.sal.bam	other	4129638	4129638	0	+	1	1	136	176	0.5
CP008925.1	h6.sal.bam	other	4129639	4129639	0	+	1	2	137	176	0.5
CP008925.1	h6.sal.bam	other	4129640	4129640	0	+	2	0	132	176	1.0
CP008925.1	h6.sal.bam	other	4129641	4129641	0	+	2	8	134	178	1.0
CP008925.1	h6.sal.bam	other	4129642	4129642	0	+	5	1	136	170	2.5
CP008925.1	h6.sal.bam	other	4129643	4129643	0	+	2	2	137	172	1.0
CP008925.1	h6.sal.bam	other	4129644	4129644	0	+	0	2	135	170	0.0
CP008925.1	h6.sal.bam	GAAC	4129645	4129645	4129653	+	2	21	137	168	1.0
CP008925.1	h6.sal.bam	other	4129646	4129646	0	+	4	3	139	147	2.0
CP008925.1	h6.sal.bam	GAAC	4129647	4129647	4129653	+	29	1	167	144	14.5
CP008925.1	h6.sal.bam	other	4129648	4129648	0	+	1	3	167	143	0.5
CP008925.1	h6.sal.bam	other	4129649	4129649	0	+	3	2	168	147	1.5
CP008925.1	h6.sal.bam	other	4129650	4129650	0	+	0	0	166	149	0.0
CP008925.1	h6.sal.bam	other	4129651	4129651	0	+	6	1	166	151	3.0
CP008925.1	h6.sal.bam	other	4129652	4129652	0	+	2	1	167	151	1.0
CP008925.1	h6.sal.bam	other	4129653	4129653	0	+	2	2	167	151	1.0
CP008925.1	h6.sal.bam	other	4129654	4129654	0	+	7	3	172	150	3.5
CP008925.1	h6.sal.bam	other	4129655	4129655	0	+	4	0	176	151	2.0
CP008925.1	h6.sal.bam	other	4129656	4129656	0	+	0	4	176	151	0.0
CP008925.1	h6.sal.bam	other	4129657	4129657	0	+	1	0	171	148	0.5
CP008925.1	h6.sal.bam	other	4129658	4129658	0	+	1	1	170	148	0.5
CP008925.1	h6.sal.bam	other	4129659	4129659	0	+	1	2	169	147	0.5
CP008925.1	h6.sal.bam	other	4129660	4129660	0	+	3	2	166	146	1.5
CP008925.1	h6.sal.bam	other	4129661	4129661	0	+	1	1	167	148	0.5
CP008925.1	h6.sal.bam	GAAC	4129662	4129662	4129653	+	2	16	169	147	1.0
CP008925.1	h6.sal.bam	other	4129663	4129663	0	+	0	3	168	131	0.0
CP008925.1	h6.sal.bam	GAAC	4129664	4129664	4129653	+	7	3	175	129	3.5
CP008925.1	h6.sal.bam	other	4129665	4129665	0	+	3	5	173	126	2.0
CP008925.1	h6.sal.bam	other	4129666	4129666	0	+	2	3	175	122	2.0
CP008925.1	h6.sal.bam	other	4129667	4129667	0	+	2	1	177	122	2.0
CP008925.1	h6.sal.bam	other	4129668	4129668	0	+	4	0	177	121	4.0
CP008925.1	h6.sal.bam	other	4129669	4129669	0	+	1	3	176	121	1.0
CP008925.1	h6.sal.bam	other	4129670	4129670	0	+	2	1	178	119	1.3333333333333333
CP008925.1	h6.sal.bam	other	4129671	4129671	0	+	2	2	180	118	1.0
CP008925.1	h6.sal.bam	other	4129672	4129672	0	+	2	1	180	117	1.0
CP008925.1	h6.sal.bam	other	4129673	4129673	0	+	2	1	175	116	1.0
CP008925.1	h6.sal.bam	other	4129674	4129674	0	+	0	0	175	115	0.0
CP008925.1	h6.sal.bam	other	4129675	4129675	0	+	2	2	175	115	1.3333333333333333
CP008925.1	h6.sal.bam	other	4129676	4129676	0	+	4	4	179	114	2.6666666666666665
CP008925.1	h6.sal.bam	other	4129677	4129677	0	+	1	0	180	110	0.6666666666666666
CP008925.1	h6.sal.bam	other	4129678	4129678	0	+	5	5	182	111	2.5
CP008925.1	h6.sal.bam	other	4129679	4129679	0	+	3	1	184	106	1.5
CP008925.1	h6.sal.bam	other	4129680	4129680	0	+	2	1	185	105	1.0
CP008925.1	h6.sal.bam	other	4129681	4129681	0	+	3	0	187	108	1.5
CP008925.1	h6.sal.bam	other	4129682	4129682	0	+	5	4	192	108	2.5
CP008925.1	h6.sal.bam	other	4129683	4129683	0	+	1	5	193	104	0.5
CP008925.1	h6.sal.bam	other	4129684	4129684	0	+	2	7	192	107	1.0
CP008925.1	h6.sal.bam	other	4129685	4129685	0	+	2	1	193	101	1.0
CP008925.1	h6.sal.bam	other	4129686	4129686	0	+	1	2	189	101	0.5
CP008925.1	h6.sal.bam	other	4129687	4129687	0	+	1	3	184	100	0.5
CP008925.1	h6.sal.bam	other	4129688	4129688	0	+	2	0	186	97	1.0
CP008925.1	h6.sal.bam	other	4129689	4129689	0	+	1	2	184	99	0.5
CP008925.1	h6.sal.bam	other	4129690	4129690	0	+	1	1	183	98	0.5
CP008925.1	h6.sal.bam	other	4129691	4129691	0	+	0	0	179	97	0.0
CP008925.1	h6.sal.bam	other	4129692	4129692	0	+	1	2	179	97	0.5
CP008925.1	h6.sal.bam	other	4129693	4129693	0	+	0	1	175	102	0.0
CP008925.1	h6.sal.bam	other	4129694	4129694	0	+	0	2	174	101	0.0
CP008925.1	h6.sal.bam	other	4129695	4129695	0	+	0	0	174	99	0.0
CP008925.1	h6.sal.bam	other	4129696	4129696	0	+	0	4	173	99	0.0
CP008925.1	h6.sal.bam	other	4129697	4129697	0	+	1	2	171	95	0.5
CP008925.1	h6.sal.bam	other	4129698	4129698	0	+	1	1	171	113	0.5
CP008925.1	h6.sal.bam	other	4129699	4129699	0	+	0	4	167	112	0.0
CP008925.1	h6.sal.bam	other	4129700	4129700	0	+	1	1	167	108	0.5
CP008925.1	h6.sal.bam	other	4129701	4129701	0	+	2	2	165	107	1.0
CP008925.1	h6.sal.bam	other	4129702	4129702	0	+	2	4	165	105	1.0
CP008925.1	h6.sal.bam	other	4129703	4129703	0	+	1	0	165	103	0.5
CP008925.1	h6.sal.bam	other	4129704	4129704	0	+	0	0	164	109	0.0
CP008925.1	h6.sal.bam	other	4129705	4129705	0	+	2	2	165	110	1.0
CP008925.1	h6.sal.bam	other	4129706	4129706	0	+	1	2	164	108	0.5
CP008925.1	h6.sal.bam	other	4129707	4129707	0	+	6	1	163	108	3.0
CP008925.1	h6.sal.bam	other	4129708	4129708	0	+	2	0	161	107	1.0
CP008925.1	h6.sal.bam	other	4129709	4129709	0	+	1	5	162	107	0.5
CP008925.1	h6.sal.bam	other	4129710	4129710	0	+	0	2	161	116	0.0
CP008925.1	h6.sal.bam	other	4129711	4129711	0	+	0	0	160	114	0.0
CP008925.1	h6.sal.bam	other	4129712	4129712	0	+	0	1	157	114	0.0
CP008925.1	h6.sal.bam	other	4129713	4129713	0	+	3	1	159	115	1.5
CP008925.1	h6.sal.bam	other	4129714	4129714	0	+	1	2	159	114	0.5
CP008925.1	h6.sal.bam	other	4129715	4129715	0	+	1	2	155	112	0.5
CP008925.1	h6.sal.bam	other	4129716	4129716	0	+	0	0	155	115	0.0
CP008925.1	h6.sal.bam	other	4129717	4129717	0	+	1	3	153	115	0.6666666666666666
CP008925.1	h6.sal.bam	other	4129718	4129718	0	+	4	0	157	112	4.0
CP008925.1	h6.sal.bam	other	4129719	4129719	0	+	4	0	160	112	4.0
CP008925.1	h6.sal.bam	other	4129720	4129720	0	+	5	0	161	113	5.0
CP008925.1	h6.sal.bam	other	4129721	4129721	0	+	3	1	159	113	3.0
CP008925.1	h6.sal.bam	other	4129722	4129722	0	+	5	3	136	112	5.0
CP008925.1	h6.sal.bam	other	4129723	4129723	0	+	0	3	136	109	0.0
CP008925.1	h6.sal.bam	other	4129724	4129724	0	+	0	5	134	110	0.0
CP008925.1	h6.sal.bam	other	4129725	4129725	0	+	1	1	135	134	1.0
CP008925.1	h6.sal.bam	other	4129726	4129726	0	+	2	1	132	134	2.0
CP008925.1	h6.sal.bam	other	4129727	4129727	0	+	2	1	132	134	2.0
CP008925.1	h6.sal.bam	other	4129728	4129728	0	+	3	1	131	134	3.0
CP008925.1	h6.sal.bam	other	4129729	4129729	0	+	4	5	132	137	4.0
CP008925.1	h6.sal.bam	other	4129730	4129730	0	+	5	1	128	132	5.0
CP008925.1	h6.sal.bam	other	4129731	4129731	0	+	3	1	129	131	3.0
CP008925.1	h6.sal.bam	other	4129732	4129732	0	+	2	1	131	137	2.0
CP008925.1	h6.sal.bam	other	4129733	4129733	0	+	0	1	130	138	0.0
CP008925.1	h6.sal.bam	other	4129734	4129734	0	+	1	4	128	138	1.0
CP008925.1	h6.sal.bam	other	4129735	4129735	0	+	2	0	130	136	2.0
CP008925.1	h6.sal.bam	other	4129736	4129736	0	+	2	0	129	137	2.0
CP008925.1	h6.sal.bam	other	4129737	4129737	0	+	2	0	129	138	2.0
CP008925.1	h6.sal.bam	other	4129738	4129738	0	+	0	0	124	138	0.0
CP008925.1	h6.sal.bam	other	4129739	4129739	0	+	2	0	125	139	2.0
CP008925.1	h6.sal.bam	other	4129740	4129740	0	+	2	0	123	150	2.0
CP008925.1	h6.sal.bam	other	4129741	4129741	0	+	0	2	120	152	0.0
CP008925.1	h6.sal.bam	other	4129742	4129742	0	+	1	0	121	151	1.0
CP008925.1	h6.sal.bam	other	4129743	4129743	0	+	1	2	121	153	1.0
CP008925.1	h6.sal.bam	other	4129744	4129744	0	+	0	0	119	151	0.0
CP008925.1	h6.sal.bam	other	4129745	4129745	0	+	1	0	119	156	1.0
CP008925.1	h6.sal.bam	other	4129746	4129746	0	+	3	1	119	156	3.0
CP008925.1	h6.sal.bam	other	4129747	4129747	0	+	0	3	117	155	0.0
CP008925.1	h6.sal.bam	other	4129748	4129748	0	+	1	2	118	160	1.0
CP008925.1	h6.sal.bam	other	4129749	4129749	0	+	4	1	118	160	4.0
CP008925.1	h6.sal.bam	other	4129750	4129750	0	+	1	4	119	159	1.0
CP008925.1	h6.sal.bam	other	4129751	4129751	0	+	2	4	116	160	2.0
CP008925.1	h6.sal.bam	other	4129752	4129752	0	+	2	2	118	157	2.0
CP008925.1	h6.sal.bam	other	4129753	4129753	0	+	2	1	120	155	2.0
CP008925.1	h6.sal.bam	other	4129754	4129754	0	+	3	2	122	159	3.0
CP008925.1	h6.sal.bam	other	4129755	4129755	0	+	2	2	122	158	2.0
CP008925.1	h6.sal.bam	other	4129756	4129756	0	+	3	2	119	157	3.0
CP008925.1	h6.sal.bam	other	4129757	4129757	0	+	0	2	118	155	0.0
CP008925.1	h6.sal.bam	other	4129758	4129758	0	+	1	1	113	153	1.0
CP008925.1	h6.sal.bam	other	4129759	4129759	0	+	3	4	114	153	3.0
CP008925.1	h6.sal.bam	other	4129760	4129760	0	+	1	3	114	149	1.0
CP008925.1	h6.sal.bam	other	4129761	4129761	0	+	1	4	114	153	1.0
CP008925.1	h6.sal.bam	other	4129762	4129762	0	+	1	0	115	152	1.0
CP008925.1	h6.sal.bam	other	4129763	4129763	0	+	0	1	114	154	0.0
CP008925.1	h6.sal.bam	other	4129764	4129764	0	+	2	3	115	153	2.0
CP008925.1	h6.sal.bam	other	4129765	4129765	0	+	2	1	117	153	2.0
CP008925.1	h6.sal.bam	other	4129766	4129766	0	+	1	3	117	154	1.0
CP008925.1	h6.sal.bam	GTTC	4129767	4129767	4129775	+	3	5	120	151	3.0
CP008925.1	h6.sal.bam	other	4129768	4129768	0	+	0	4	120	149	0.0
CP008925.1	h6.sal.bam	GTTC	4129769	4129769	4129775	+	1	4	121	145	1.0
CP008925.1	h6.sal.bam	other	4129770	4129770	0	+	3	0	124	144	3.0
CP008925.1	h6.sal.bam	other	4129771	4129771	0	+	0	1	124	146	0.0
CP008925.1	h6.sal.bam	other	4129772	4129772	0	+	0	5	123	146	0.0
CP008925.1	h6.sal.bam	other	4129773	4129773	0	+	1	0	122	144	1.0
CP008925.1	h6.sal.bam	other	4129774	4129774	0	+	1	1	123	144	1.0
CP008925.1	h6.sal.bam	other	4129775	4129775	0	+	1	2	123	146	1.0
CP008925.1	h6.sal.bam	other	4129776	4129776	0	+	1	0	122	144	1.0
CP008925.1	h6.sal.bam	other	4129777	4129777	0	+	1	1	122	153	1.0
CP008925.1	h6.sal.bam	other	4129778	4129778	0	+	1	2	121	154	1.0
CP008925.1	h6.sal.bam	other	4129779	4129779	0	+	0	3	121	154	0.0
CP008925.1	h6.sal.bam	other	4129780	4129780	0	+	2	1	120	155	2.0
CP008925.1	h6.sal.bam	other	4129781	4129781	0	+	0	4	120	154	0.0
CP008925.1	h6.sal.bam	other	4129782	4129782	0	+	1	2	117	152	1.0
CP008925.1	h6.sal.bam	other	4129783	4129783	0	+	1	3	116	151	1.0
CP008925.1	h6.sal.bam	GTTC	4129784	4129784	4129775	+	2	8	117	153	2.0
CP008925.1	h6.sal.bam	other	4129785	4129785	0	+	3	0	120	144	3.0
CP008925.1	h6.sal.bam	GTTC	4129786	4129786	4129775	+	5	1	124	146	5.0
CP008925.1	h6.sal.bam	other	4129787	4129787	0	+	5	3	126	147	5.0
CP008925.1	h6.sal.bam	other	4129788	4129788	0	+	1	3	127	144	1.0
CP008925.1	h6.sal.bam	other	4129789	4129789	0	+	0	1	125	145	0.0
CP008925.1	h6.sal.bam	other	4129790	4129790	0	+	1	1	121	147	1.0
CP008925.1	h6.sal.bam	other	4129791	4129791	0	+	2	1	122	151	2.0
CP008925.1	h6.sal.bam	other	4129792	4129792	0	+	1	3	123	151	1.0
CP008925.1	h6.sal.bam	other	4129793	4129793	0	+	2	1	125	160	2.0
CP008925.1	h6.sal.bam	other	4129794	4129794	0	+	3	1	124	164	3.0
CP008925.1	h6.sal.bam	other	4129795	4129795	0	+	2	3	121	163	2.0
CP008925.1	h6.sal.bam	other	4129796	4129796	0	+	1	0	120	160	1.0
CP008925.1	h6.sal.bam	other	4129797	4129797	0	+	1	3	116	160	1.0
CP008925.1	h6.sal.bam	other	4129798	4129798	0	+	1	3	117	160	1.0
CP008925.1	h6.sal.bam	other	4129799	4129799	0	+	3	2	120	157	3.0
CP008925.1	h6.sal.bam	other	4129800	4129800	0	+	1	0	120	157	1.0
CP008925.1	h6.sal.bam	other	4129801	4129801	0	+	2	2	120	157	2.0
CP008925.1	h6.sal.bam	other	4129802	4129802	0	+	2	0	120	155	2.0
CP008925.1	h6.sal.bam	other	4129803	4129803	0	+	0	5	117	156	0.0
CP008925.1	h6.sal.bam	other	4129804	4129804	0	+	3	0	115	153	3.0
CP008925.1	h6.sal.bam	other	4129805	4129805	0	+	2	3	113	153	2.0
CP008925.1	h6.sal.bam	other	4129806	4129806	0	+	1	3	111	157	1.0
CP008925.1	h6.sal.bam	other	4129807	4129807	0	+	3	2	112	157	3.0
CP008925.1	h6.sal.bam	other	4129808	4129808	0	+	3	1	115	158	3.0
CP008925.1	h6.sal.bam	other	4129809	4129809	0	+	2	1	116	160	2.0
CP008925.1	h6.sal.bam	other	4129810	4129810	0	+	1	1	115	160	1.0
CP008925.1	h6.sal.bam	other	4129811	4129811	0	+	4	1	115	161	4.0
CP008925.1	h6.sal.bam	other	4129812	4129812	0	+	1	0	116	164	1.0
CP008925.1	h6.sal.bam	other	4129813	4129813	0	+	0	3	114	166	0.0
CP008925.1	h6.sal.bam	other	4129814	4129814	0	+	0	8	114	164	0.0
CP008925.1	h6.sal.bam	other	4129815	4129815	0	+	3	2	115	156	3.0
CP008925.1	h6.sal.bam	other	4129816	4129816	0	+	0	2	115	154	0.0
CP008925.1	h6.sal.bam	other	4129817	4129817	0	+	1	0	115	152	1.0
CP008925.1	h6.sal.bam	other	4129818	4129818	0	+	2	0	116	155	2.0
CP008925.1	h6.sal.bam	other	4129819	4129819	0	+	1	5	116	156	1.0
CP008925.1	h6.sal.bam	other	4129820	4129820	0	+	3	0	116	153	3.0
CP008925.1	h6.sal.bam	other	4129821	4129821	0	+	0	7	116	153	0.0
CP008925.1	h6.sal.bam	other	4129822	4129822	0	+	1	1	117	146	1.0
CP008925.1	h6.sal.bam	other	4129823	4129823	0	+	4	2	120	150	4.0
CP008925.1	h6.sal.bam	other	4129824	4129824	0	+	1	1	116	150	1.0
CP008925.1	h6.sal.bam	other	4129825	4129825	0	+	1	4	116	149	1.0
CP008925.1	h6.sal.bam	other	4129826	4129826	0	+	1	1	115	148	1.0
CP008925.1	h6.sal.bam	other	4129827	4129827	0	+	0	0	110	151	0.0
CP008925.1	h6.sal.bam	other	4129828	4129828	0	+	0	5	110	154	0.0
CP008925.1	h6.sal.bam	other	4129829	4129829	0	+	1	1	108	150	1.0
CP008925.1	h6.sal.bam	other	4129830	4129830	0	+	0	1	103	150	0.0
CP008925.1	h6.sal.bam	other	4129831	4129831	0	+	2	0	105	149	2.0
CP008925.1	h6.sal.bam	other	4129832	4129832	0	+	3	2	108	149	3.0
CP008925.1	h6.sal.bam	other	4129833	4129833	0	+	1	0	108	154	1.0
CP008925.1	h6.sal.bam	other	4129834	4129834	0	+	0	5	105	157	0.0
CP008925.1	h6.sal.bam	other	4129835	4129835	0	+	1	0	104	152	1.0
CP008925.1	h6.sal.bam	other	4129836	4129836	0	+	2	3	106	152	2.0
CP008925.1	h6.sal.bam	other	4129837	4129837	0	+	1	2	106	153	1.0
CP008925.1	h6.sal.bam	other	4129838	4129838	0	+	0	3	106	151	0.0
CP008925.1	h6.sal.bam	other	4129839	4129839	0	+	2	0	106	149	2.0
CP008925.1	h6.sal.bam	other	4129840	4129840	0	+	1	2	107	155	1.0
CP008925.1	h6.sal.bam	other	4129841	4129841	0	+	1	0	106	154	1.0
CP008925.1	h6.sal.bam	other	4129842	4129842	0	+	0	2	105	156	0.0
CP008925.1	h6.sal.bam	other	4129843	4129843	0	+	4	1	109	156	4.0
CP008925.1	h6.sal.bam	other	4129844	4129844	0	+	0	3	108	158	0.0
CP008925.1	h6.sal.bam	other	4129845	4129845	0	+	2	2	107	158	2.0
CP008925.1	h6.sal.bam	other	4129846	4129846	0	+	2	1	109	157	2.0
CP008925.1	h6.sal.bam	other	4129847	4129847	0	+	2	4	111	159	2.0
CP008925.1	h6.sal.bam	other	4129848	4129848	0	+	7	0	117	158	7.0
CP008925.1	h6.sal.bam	other	4129849	4129849	0	+	0	2	116	158	0.0
CP008925.1	h6.sal.bam	GTTC	4129850	4129850	4129858	+	1	9	115	158	1.0
CP008925.1	h6.sal.bam	other	4129851	4129851	0	+	1	2	115	158	1.0
CP008925.1	h6.sal.bam	GTTC	4129852	4129852	4129858	+	5	0	119	160	5.0
CP008925.1	h6.sal.bam	other	4129853	4129853	0	+	0	3	119	161	0.0
CP008925.1	h6.sal.bam	other	4129854	4129854	0	+	2	3	119	160	2.0
CP008925.1	h6.sal.bam	other	4129855	4129855	0	+	0	1	119	157	0.0
CP008925.1	h6.sal.bam	other	4129856	4129856	0	+	1	2	120	156	1.0
CP008925.1	h6.sal.bam	other	4129857	4129857	0	+	1	1	117	154	1.0
CP008925.1	h6.sal.bam	other	4129858	4129858	0	+	3	5	120	155	3.0
CP008925.1	h6.sal.bam	other	4129859	4129859	0	+	2	0	122	150	2.0
CP008925.1	h6.sal.bam	other	4129860	4129860	0	+	0	1	118	153	0.0
CP008925.1	h6.sal.bam	other	4129861	4129861	0	+	1	2	114	154	1.0
CP008925.1	h6.sal.bam	other	4129862	4129862	0	+	2	0	111	153	2.0
CP008925.1	h6.sal.bam	other	4129863	4129863	0	+	2	4	111	153	2.0
CP008925.1	h6.sal.bam	other	4129864	4129864	0	+	1	3	112	150	1.0
CP008925.1	h6.sal.bam	other	4129865	4129865	0	+	0	5	112	149	0.0
CP008925.1	h6.sal.bam	other	4129866	4129866	0	+	4	1	113	146	4.0
CP008925.1	h6.sal.bam	GTTC	4129867	4129867	4129858	+	0	13	113	145	0.0
CP008925.1	h6.sal.bam	other	4129868	4129868	0	+	0	5	111	136	0.0
CP008925.1	h6.sal.bam	GTTC	4129869	4129869	4129858	+	12	0	120	133	12.0
CP008925.1	h6.sal.bam	other	4129870	4129870	0	+	0	0	118	138	0.0
CP008925.1	h6.sal.bam	other	4129871	4129871	0	+	3	3	120	139	3.0
CP008925.1	h6.sal.bam	other	4129872	4129872	0	+	2	0	121	139	2.0
CP008925.1	h6.sal.bam	other	4129873	4129873	0	+	2	2	122	143	2.0
CP008925.1	h6.sal.bam	other	4129874	4129874	0	+	2	0	121	143	2.0
CP008925.1	h6.sal.bam	other	4129875	4129875	0	+	0	0	120	146	0.0
CP008925.1	h6.sal.bam	other	4129876	4129876	0	+	2	0	120	149	2.0
CP008925.1	h6.sal.bam	other	4129877	4129877	0	+	1	1	119	150	1.0
CP008925.1	h6.sal.bam	other	4129878	4129878	0	+	4	2	120	149	4.0
CP008925.1	h6.sal.bam	other	4129879	4129879	0	+	1	2	121	147	1.0
CP008925.1	h6.sal.bam	other	4129880	4129880	0	+	0	5	119	145	0.0
CP008925.1	h6.sal.bam	other	4129881	4129881	0	+	0	3	117	142	0.0
CP008925.1	h6.sal.bam	other	4129882	4129882	0	+	0	2	113	139	0.0
CP008925.1	h6.sal.bam	other	4129883	4129883	0	+	1	3	112	137	1.0
CP008925.1	h6.sal.bam	other	4129884	4129884	0	+	0	1	110	144	0.0
CP008925.1	h6.sal.bam	other	4129885	4129885	0	+	2	2	111	144	2.0
CP008925.1	h6.sal.bam	other	4129886	4129886	0	+	0	3	108	142	0.0
CP008925.1	h6.sal.bam	other	4129887	4129887	0	+	4	2	111	139	4.0
CP008925.1	h6.sal.bam	other	4129888	4129888	0	+	1	1	112	141	1.0
CP008925.1	h6.sal.bam	other	4129889	4129889	0	+	0	0	112	144	0.0
CP008925.1	h6.sal.bam	other	4129890	4129890	0	+	0	1	109	144	0.0
CP008925.1	h6.sal.bam	other	4129891	4129891	0	+	0	2	109	145	0.0
CP008925.1	h6.sal.bam	other	4129892	4129892	0	+	0	1	108	145	0.0
CP008925.1	h6.sal.bam	other	4129893	4129893	0	+	2	0	107	145	1.3333333333333333
CP008925.1	h6.sal.bam	other	4129894	4129894	0	+	0	3	107	145	0.0
CP008925.1	h6.sal.bam	other	4129895	4129895	0	+	0	1	104	145	0.0
CP008925.1	h6.sal.bam	other	4129896	4129896	0	+	0	1	102	144	0.0
CP008925.1	h6.sal.bam	other	4129897	4129897	0	+	2	2	104	143	2.0
CP008925.1	h6.sal.bam	other	4129898	4129898	0	+	2	2	103	141	2.0
CP008925.1	h6.sal.bam	other	4129899	4129899	0	+	2	0	103	146	2.0
CP008925.1	h6.sal.bam	other	4129900	4129900	0	+	2	3	105	146	2.0
CP008925.1	h6.sal.bam	other	4129901	4129901	0	+	1	4	105	143	1.0
CP008925.1	h6.sal.bam	other	4129902	4129902	0	+	1	3	106	139	1.0
CP008925.1	h6.sal.bam	other	4129903	4129903	0	+	2	1	108	142	2.0
CP008925.1	h6.sal.bam	other	4129904	4129904	0	+	2	1	109	142	2.0
CP008925.1	h6.sal.bam	other	4129905	4129905	0	+	1	4	110	141	0.6666666666666666
CP008925.1	h6.sal.bam	other	4129906	4129906	0	+	4	3	112	139	2.6666666666666665
CP008925.1	h6.sal.bam	other	4129907	4129907	0	+	2	4	111	137	1.0
CP008925.1	h6.sal.bam	other	4129908	4129908	0	+	1	0	111	136	0.5
CP008925.1	h6.sal.bam	other	4129909	4129909	0	+	3	0	114	136	2.0
CP008925.1	h6.sal.bam	other	4129910	4129910	0	+	1	0	113	136	0.5
CP008925.1	h6.sal.bam	other	4129911	4129911	0	+	1	4	113	144	0.5
CP008925.1	h6.sal.bam	other	4129912	4129912	0	+	3	0	115	142	2.0
CP008925.1	h6.sal.bam	other	4129913	4129913	0	+	1	1	116	142	1.0
CP008925.1	h6.sal.bam	other	4129914	4129914	0	+	1	7	116	141	1.0
CP008925.1	h6.sal.bam	other	4129915	4129915	0	+	1	1	115	135	1.0
CP008925.1	h6.sal.bam	other	4129916	4129916	0	+	2	2	117	134	2.0
CP008925.1	h6.sal.bam	other	4129917	4129917	0	+	1	1	114	132	1.0
CP008925.1	h6.sal.bam	other	4129918	4129918	0	+	3	3	117	137	3.0
CP008925.1	h6.sal.bam	other	4129919	4129919	0	+	2	3	119	134	2.0
CP008925.1	h6.sal.bam	other	4129920	4129920	0	+	3	1	120	134	3.0
CP008925.1	h6.sal.bam	other	4129921	4129921	0	+	2	3	119	133	2.0
CP008925.1	h6.sal.bam	other	4129922	4129922	0	+	7	3	118	131	7.0
CP008925.1	h6.sal.bam	other	4129923	4129923	0	+	4	4	122	131	4.0
CP008925.1	h6.sal.bam	other	4129924	4129924	0	+	1	7	123	127	1.0
CP008925.1	h6.sal.bam	other	4129925	4129925	0	+	3	2	124	124	3.0
CP008925.1	h6.sal.bam	other	4129926	4129926	0	+	2	3	125	122	2.0
CP008925.1	h6.sal.bam	other	4129927	4129927	0	+	3	0	124	120	2.0
CP008925.1	h6.sal.bam	other	4129928	4129928	0	+	1	2	125	120	1.0
CP008925.1	h6.sal.bam	other	4129929	4129929	0	+	0	0	123	120	0.0
CP008925.1	h6.sal.bam	other	4129930	4129930	0	+	2	0	123	120	2.0
CP008925.1	h6.sal.bam	other	4129931	4129931	0	+	1	0	122	124	0.6666666666666666
CP008925.1	h6.sal.bam	other	4129932	4129932	0	+	3	2	122	125	2.0
CP008925.1	h6.sal.bam	other	4129933	4129933	0	+	3	3	125	123	2.0
CP008925.1	h6.sal.bam	other	4129934	4129934	0	+	1	0	124	120	0.5
CP008925.1	h6.sal.bam	other	4129935	4129935	0	+	1	2	125	121	0.5
CP008925.1	h6.sal.bam	other	4129936	4129936	0	+	3	1	127	121	1.5
CP008925.1	h6.sal.bam	other	4129937	4129937	0	+	7	0	132	120	3.5
CP008925.1	h6.sal.bam	other	4129938	4129938	0	+	4	1	136	120	2.0
CP008925.1	h6.sal.bam	other	4129939	4129939	0	+	1	2	135	121	0.5
CP008925.1	h6.sal.bam	other	4129940	4129940	0	+	4	2	135	123	2.0
CP008925.1	h6.sal.bam	other	4129941	4129941	0	+	3	4	138	121	1.5
CP008925.1	h6.sal.bam	other	4129942	4129942	0	+	1	0	139	120	0.5
CP008925.1	h6.sal.bam	other	4129943	4129943	0	+	4	2	132	121	2.0
CP008925.1	h6.sal.bam	other	4129944	4129944	0	+	1	5	133	119	0.5
CP008925.1	h6.sal.bam	other	4129945	4129945	0	+	2	1	130	116	1.0
CP008925.1	h6.sal.bam	other	4129946	4129946	0	+	4	3	134	117	2.0
CP008925.1	h6.sal.bam	other	4129947	4129947	0	+	0	4	134	114	0.0
CP008925.1	h6.sal.bam	other	4129948	4129948	0	+	2	2	133	113	1.0
CP008925.1	h6.sal.bam	other	4129949	4129949	0	+	1	3	132	111	0.5
CP008925.1	h6.sal.bam	other	4129950	4129950	0	+	1	2	133	109	0.5
CP008925.1	h6.sal.bam	other	4129951	4129951	0	+	0	1	131	110	0.0
CP008925.1	h6.sal.bam	other	4129952	4129952	0	+	0	0	130	110	0.0
CP008925.1	h6.sal.bam	other	4129953	4129953	0	+	3	0	129	112	1.5
CP008925.1	h6.sal.bam	other	4129954	4129954	0	+	3	2	131	113	1.5
CP008925.1	h6.sal.bam	other	4129955	4129955	0	+	2	9	133	115	1.0
CP008925.1	h6.sal.bam	other	4129956	4129956	0	+	0	0	133	108	0.0
CP008925.1	h6.sal.bam	other	4129957	4129957	0	+	2	0	134	109	1.0
CP008925.1	h6.sal.bam	other	4129958	4129958	0	+	3	1	137	109	1.5
CP008925.1	h6.sal.bam	other	4129959	4129959	0	+	1	1	136	110	0.5
CP008925.1	h6.sal.bam	other	4129960	4129960	0	+	3	2	139	109	1.5
CP008925.1	h6.sal.bam	other	4129961	4129961	0	+	1	2	140	108	0.5
CP008925.1	h6.sal.bam	other	4129962	4129962	0	+	0	1	134	107	0.0
CP008925.1	h6.sal.bam	other	4129963	4129963	0	+	1	3	135	106	0.5
CP008925.1	h6.sal.bam	other	4129964	4129964	0	+	1	1	136	103	0.5
CP008925.1	h6.sal.bam	other	4129965	4129965	0	+	1	1	137	102	0.5
CP008925.1	h6.sal.bam	other	4129966	4129966	0	+	1	3	138	109	0.5
CP008925.1	h6.sal.bam	other	4129967	4129967	0	+	0	1	138	108	0.0
CP008925.1	h6.sal.bam	other	4129968	4129968	0	+	6	0	142	110	3.0
CP008925.1	h6.sal.bam	other	4129969	4129969	0	+	0	2	142	110	0.0
CP008925.1	h6.sal.bam	other	4129970	4129970	0	+	3	0	145	114	1.5
CP008925.1	h6.sal.bam	other	4129971	4129971	0	+	1	1	146	114	0.5
CP008925.1	h6.sal.bam	other	4129972	4129972	0	+	3	4	147	115	1.5
CP008925.1	h6.sal.bam	other	4129973	4129973	0	+	3	2	144	113	1.5
CP008925.1	h6.sal.bam	other	4129974	4129974	0	+	2	0	145	115	1.0
CP008925.1	h6.sal.bam	other	4129975	4129975	0	+	3	3	148	116	1.5
CP008925.1	h6.sal.bam	other	4129976	4129976	0	+	2	3	148	113	1.0
CP008925.1	h6.sal.bam	other	4129977	4129977	0	+	3	0	151	110	1.5
CP008925.1	h6.sal.bam	other	4129978	4129978	0	+	1	1	151	110	0.5
CP008925.1	h6.sal.bam	other	4129979	4129979	0	+	0	2	149	112	0.0
CP008925.1	h6.sal.bam	other	4129980	4129980	0	+	0	1	148	110	0.0
CP008925.1	h6.sal.bam	other	4129981	4129981	0	+	2	0	147	110	1.0
CP008925.1	h6.sal.bam	other	4129982	4129982	0	+	0	3	145	113	0.0
CP008925.1	h6.sal.bam	other	4129983	4129983	0	+	0	5	143	110	0.0
CP008925.1	h6.sal.bam	other	4129984	4129984	0	+	7	2	148	110	3.5
CP008925.1	h6.sal.bam	other	4129985	4129985	0	+	2	3	149	109	1.0
CP008925.1	h6.sal.bam	other	4129986	4129986	0	+	3	1	151	107	1.5
CP008925.1	h6.sal.bam	other	4129987	4129987	0	+	2	0	150	110	1.0
CP008925.1	h6.sal.bam	other	4129988	4129988	0	+	1	0	150	113	0.5
CP008925.1	h6.sal.bam	other	4129989	4129989	0	+	1	1	148	114	0.5
CP008925.1	h6.sal.bam	other	4129990	4129990	0	+	2	0	150	113	1.0
CP008925.1	h6.sal.bam	other	4129991	4129991	0	+	6	1	154	113	3.0
CP008925.1	h6.sal.bam	other	4129992	4129992	0	+	2	4	155	117	1.0
CP008925.1	h6.sal.bam	other	4129993	4129993	0	+	2	0	150	113	1.0
CP008925.1	h6.sal.bam	other	4129994	4129994	0	+	3	3	153	115	1.5
CP008925.1	h6.sal.bam	other	4129995	4129995	0	+	0	1	153	113	0.0
CP008925.1	h6.sal.bam	other	4129996	4129996	0	+	1	0	152	112	0.5
CP008925.1	h6.sal.bam	other	4129997	4129997	0	+	2	3	146	112	1.0
CP008925.1	h6.sal.bam	other	4129998	4129998	0	+	2	2	143	113	1.0
CP008925.1	h6.sal.bam	other	4129999	4129999	0	+	2	2	145	111	1.0
CP008925.1	h6.sal.bam	other	4130000	4130000	0	+	1	1	142	110	0.5
CP008925.1	h6.sal.bam	other	4130001	4130001	0	+	1	0	140	109	0.5
CP008925.1	h6.sal.bam	other	4130002	4130002	0	+	2	2	142	109	1.0
CP008925.1	h6.sal.bam	other	4130003	4130003	0	+	1	0	142	107	0.5
CP008925.1	h6.sal.bam	other	4130004	4130004	0	+	1	1	143	107	0.5
CP008925.1	h6.sal.bam	other	4130005	4130005	0	+	2	3	143	111	1.0
CP008925.1	h6.sal.bam	other	4130006	4130006	0	+	1	1	143	112	0.5
CP008925.1	h6.sal.bam	other	4130007	4130007	0	+	2	0	142	111	1.0
CP008925.1	h6.sal.bam	other	4130008	4130008	0	+	2	1	141	112	1.0
CP008925.1	h6.sal.bam	other	4130009	4130009	0	+	0	1	140	115	0.0
CP008925.1	h6.sal.bam	other	4130010	4130010	0	+	2	1	141	116	1.0
CP008925.1	h6.sal.bam	other	4130011	4130011	0	+	3	1	138	115	1.5
CP008925.1	h6.sal.bam	other	4130012	4130012	0	+	3	1	136	114	1.5
CP008925.1	h6.sal.bam	other	4130013	4130013	0	+	0	0	133	117	0.0
CP008925.1	h6.sal.bam	other	4130014	4130014	0	+	0	4	132	123	0.0
CP008925.1	h6.sal.bam	other	4130015	4130015	0	+	2	0	130	122	1.0
CP008925.1	h6.sal.bam	other	4130016	4130016	0	+	3	4	130	122	1.5
CP008925.1	h6.sal.bam	other	4130017	4130017	0	+	2	1	127	123	1.0
CP008925.1	h6.sal.bam	other	4130018	4130018	0	+	2	0	128	124	1.0
CP008925.1	h6.sal.bam	other	4130019	4130019	0	+	1	2	129	128	0.5
CP008925.1	h6.sal.bam	other	4130020	4130020	0	+	2	2	128	127	1.0
CP008925.1	h6.sal.bam	other	4130021	4130021	0	+	2	1	126	129	1.0
CP008925.1	h6.sal.bam	other	4130022	4130022	0	+	1	1	127	128	0.5
CP008925.1	h6.sal.bam	other	4130023	4130023	0	+	0	0	125	128	0.0
CP008925.1	h6.sal.bam	other	4130024	4130024	0	+	3	1	127	130	1.5
CP008925.1	h6.sal.bam	other	4130025	4130025	0	+	2	3	129	132	1.0
CP008925.1	h6.sal.bam	other	4130026	4130026	0	+	0	1	129	132	0.0
CP008925.1	h6.sal.bam	other	4130027	4130027	0	+	1	2	130	131	0.5
CP008925.1	h6.sal.bam	other	4130028	4130028	0	+	2	1	126	131	1.0
CP008925.1	h6.sal.bam	other	4130029	4130029	0	+	3	4	129	130	1.5
CP008925.1	h6.sal.bam	other	4130030	4130030	0	+	3	2	130	130	1.5
CP008925.1	h6.sal.bam	other	4130031	4130031	0	+	2	1	132	133	1.0
CP008925.1	h6.sal.bam	other	4130032	4130032	0	+	0	0	130	132	0.0
CP008925.1	h6.sal.bam	other	4130033	4130033	0	+	2	2	130	136	1.0
CP008925.1	h6.sal.bam	other	4130034	4130034	0	+	3	1	129	135	1.5
CP008925.1	h6.sal.bam	other	4130035	4130035	0	+	3	1	131	136	1.5
CP008925.1	h6.sal.bam	other	4130036	4130036	0	+	0	2	131	135	0.0
CP008925.1	h6.sal.bam	other	4130037	4130037	0	+	2	2	131	146	1.0
CP008925.1	h6.sal.bam	other	4130038	4130038	0	+	1	2	132	145	0.5
CP008925.1	h6.sal.bam	other	4130039	4130039	0	+	1	3	133	145	0.5
CP008925.1	h6.sal.bam	other	4130040	4130040	0	+	2	0	132	142	1.0
CP008925.1	h6.sal.bam	other	4130041	4130041	0	+	2	1	134	143	1.0
CP008925.1	h6.sal.bam	other	4130042	4130042	0	+	0	3	134	143	0.0
CP008925.1	h6.sal.bam	other	4130043	4130043	0	+	2	1	130	141	1.0
CP008925.1	h6.sal.bam	other	4130044	4130044	0	+	2	5	129	140	1.0
CP008925.1	h6.sal.bam	other	4130045	4130045	0	+	1	1	130	137	0.5
CP008925.1	h6.sal.bam	other	4130046	4130046	0	+	1	1	131	137	0.5
CP008925.1	h6.sal.bam	other	4130047	4130047	0	+	3	2	130	137	1.5
CP008925.1	h6.sal.bam	other	4130048	4130048	0	+	1	4	129	139	0.5
CP008925.1	h6.sal.bam	other	4130049	4130049	0	+	2	1	129	135	1.0
CP008925.1	h6.sal.bam	other	4130050	4130050	0	+	0	0	126	136	0.0
CP008925.1	h6.sal.bam	other	4130051	4130051	0	+	3	2	127	136	1.5
CP008925.1	h6.sal.bam	other	4130052	4130052	0	+	3	1	127	134	1.5
CP008925.1	h6.sal.bam	other	4130053	4130053	0	+	5	0	131	134	2.5
CP008925.1	h6.sal.bam	other	4130054	4130054	0	+	4	2	135	161	2.0
CP008925.1	h6.sal.bam	other	4130055	4130055	0	+	1	3	136	159	0.5
CP008925.1	h6.sal.bam	other	4130056	4130056	0	+	3	0	137	167	1.5
CP008925.1	h6.sal.bam	other	4130057	4130057	0	+	2	0	139	167	1.0
CP008925.1	h6.sal.bam	other	4130058	4130058	0	+	0	5	124	168	0.0
CP008925.1	h6.sal.bam	other	4130059	4130059	0	+	1	1	125	168	0.5
CP008925.1	h6.sal.bam	other	4130060	4130060	0	+	2	0	127	169	1.0
CP008925.1	h6.sal.bam	other	4130061	4130061	0	+	3	4	130	169	1.5
CP008925.1	h6.sal.bam	other	4130062	4130062	0	+	0	3	130	167	0.0
CP008925.1	h6.sal.bam	other	4130063	4130063	0	+	2	1	130	166	1.0
CP008925.1	h6.sal.bam	other	4130064	4130064	0	+	1	1	131	167	0.5
CP008925.1	h6.sal.bam	other	4130065	4130065	0	+	2	3	130	169	1.0
CP008925.1	h6.sal.bam	other	4130066	4130066	0	+	0	0	125	168	0.0
CP008925.1	h6.sal.bam	other	4130067	4130067	0	+	4	2	121	170	2.6666666666666665
CP008925.1	h6.sal.bam	other	4130068	4130068	0	+	1	2	121	170	0.6666666666666666
CP008925.1	h6.sal.bam	other	4130069	4130069	0	+	0	1	121	168	0.0
CP008925.1	h6.sal.bam	other	4130070	4130070	0	+	2	0	123	167	2.0
CP008925.1	h6.sal.bam	other	4130071	4130071	0	+	2	0	124	169	2.0
CP008925.1	h6.sal.bam	other	4130072	4130072	0	+	1	3	123	175	0.6666666666666666
CP008925.1	h6.sal.bam	other	4130073	4130073	0	+	3	0	122	174	2.0
CP008925.1	h6.sal.bam	other	4130074	4130074	0	+	0	1	122	174	0.0
CP008925.1	h6.sal.bam	other	4130075	4130075	0	+	1	2	122	176	1.0
CP008925.1	h6.sal.bam	other	4130076	4130076	0	+	1	1	120	179	1.0
CP008925.1	h6.sal.bam	other	4130077	4130077	0	+	2	1	122	178	2.0
CP008925.1	h6.sal.bam	other	4130078	4130078	0	+	2	1	123	180	2.0
CP008925.1	h6.sal.bam	other	4130079	4130079	0	+	0	0	122	180	0.0
CP008925.1	h6.sal.bam	other	4130080	4130080	0	+	0	4	121	181	0.0
CP008925.1	h6.sal.bam	other	4130081	4130081	0	+	1	1	122	177	1.0
CP008925.1	h6.sal.bam	other	4130082	4130082	0	+	1	2	121	179	1.0
CP008925.1	h6.sal.bam	other	4130083	4130083	0	+	0	4	119	181	0.0
CP008925.1	h6.sal.bam	other	4130084	4130084	0	+	3	2	122	179	3.0
CP008925.1	h6.sal.bam	other	4130085	4130085	0	+	2	3	122	177	2.0
CP008925.1	h6.sal.bam	other	4130086	4130086	0	+	1	1	120	175	1.0
CP008925.1	h6.sal.bam	other	4130087	4130087	0	+	1	1	118	183	1.0
CP008925.1	h6.sal.bam	other	4130088	4130088	0	+	1	6	119	185	1.0
CP008925.1	h6.sal.bam	other	4130089	4130089	0	+	0	2	119	180	0.0
CP008925.1	h6.sal.bam	other	4130090	4130090	0	+	0	5	116	180	0.0
CP008925.1	h6.sal.bam	other	4130091	4130091	0	+	0	0	113	176	0.0
CP008925.1	h6.sal.bam	other	4130092	4130092	0	+	1	2	114	176	1.0
CP008925.1	h6.sal.bam	other	4130093	4130093	0	+	6	4	118	176	6.0
CP008925.1	h6.sal.bam	other	4130094	4130094	0	+	3	1	120	172	3.0
CP008925.1	h6.sal.bam	other	4130095	4130095	0	+	3	3	120	173	3.0
CP008925.1	h6.sal.bam	other	4130096	4130096	0	+	3	1	121	173	3.0
CP008925.1	h6.sal.bam	other	4130097	4130097	0	+	0	0	121	174	0.0
CP008925.1	h6.sal.bam	other	4130098	4130098	0	+	3	3	124	175	3.0
CP008925.1	h6.sal.bam	other	4130099	4130099	0	+	2	2	123	175	2.0
CP008925.1	h6.sal.bam	other	4130100	4130100	0	+	1	3	121	177	0.6666666666666666
CP008925.1	h6.sal.bam	other	4130101	4130101	0	+	2	0	123	176	2.0
CP008925.1	h6.sal.bam	other	4130102	4130102	0	+	1	2	124	176	1.0
CP008925.1	h6.sal.bam	other	4130103	4130103	0	+	3	0	122	181	3.0
CP008925.1	h6.sal.bam	other	4130104	4130104	0	+	2	4	124	182	2.0
CP008925.1	h6.sal.bam	other	4130105	4130105	0	+	1	5	122	179	1.0
CP008925.1	h6.sal.bam	other	4130106	4130106	0	+	0	2	120	176	0.0
CP008925.1	h6.sal.bam	other	4130107	4130107	0	+	0	1	120	175	0.0
CP008925.1	h6.sal.bam	other	4130108	4130108	0	+	1	1	119	174	1.0
CP008925.1	h6.sal.bam	other	4130109	4130109	0	+	0	2	116	174	0.0
CP008925.1	h6.sal.bam	other	4130110	4130110	0	+	1	8	114	172	1.0
CP008925.1	h6.sal.bam	GTTC	4130111	4130111	4130119	+	4	5	115	164	4.0
CP008925.1	h6.sal.bam	other	4130112	4130112	0	+	5	1	119	162	5.0
CP008925.1	h6.sal.bam	GTTC	4130113	4130113	4130119	+	8	2	127	161	8.0
CP008925.1	h6.sal.bam	other	4130114	4130114	0	+	1	0	127	161	1.0
CP008925.1	h6.sal.bam	other	4130115	4130115	0	+	4	1	129	163	4.0
CP008925.1	h6.sal.bam	other	4130116	4130116	0	+	0	1	127	162	0.0
CP008925.1	h6.sal.bam	other	4130117	4130117	0	+	0	1	126	163	0.0
CP008925.1	h6.sal.bam	other	4130118	4130118	0	+	3	1	128	163	3.0
CP008925.1	h6.sal.bam	other	4130119	4130119	0	+	0	1	126	164	0.0
CP008925.1	h6.sal.bam	GTTC	4130120	4130120	4130128	+	0	1	125	163	0.0
CP008925.1	h6.sal.bam	other	4130121	4130121	0	+	4	1	128	162	4.0
CP008925.1	h6.sal.bam	GTTC	4130122	4130122	4130128	+	3	4	128	165	3.0
CP008925.1	h6.sal.bam	other	4130123	4130123	0	+	1	0	129	164	1.0
CP008925.1	h6.sal.bam	other	4130124	4130124	0	+	0	2	127	165	0.0
CP008925.1	h6.sal.bam	other	4130125	4130125	0	+	0	0	126	167	0.0
CP008925.1	h6.sal.bam	other	4130126	4130126	0	+	4	0	127	170	4.0
CP008925.1	h6.sal.bam	other	4130127	4130127	0	+	1	1	117	174	1.0
CP008925.1	h6.sal.bam	GTTC	4130128	4130128	4130119	+	1	30	118	174	1.0
CP008925.1	h6.sal.bam	other	4130129	4130129	0	+	2	4	120	144	2.0
CP008925.1	h6.sal.bam	GTTC	4130130	4130130	4130119	+	26	5	145	146	26.0
CP008925.1	h6.sal.bam	other	4130131	4130131	0	+	4	0	145	142	4.0
CP008925.1	h6.sal.bam	other	4130132	4130132	0	+	2	1	146	146	2.0
CP008925.1	h6.sal.bam	other	4130133	4130133	0	+	1	5	147	145	1.0
CP008925.1	h6.sal.bam	other	4130134	4130134	0	+	5	1	149	146	5.0
CP008925.1	h6.sal.bam	other	4130135	4130135	0	+	1	2	150	148	1.0
CP008925.1	h6.sal.bam	other	4130136	4130136	0	+	1	0	148	148	1.0
CP008925.1	h6.sal.bam	GTTC	4130137	4130137	4130128	+	1	2	149	151	0.6666666666666666
CP008925.1	h6.sal.bam	other	4130138	4130138	0	+	2	3	149	152	1.0
CP008925.1	h6.sal.bam	GTTC	4130139	4130139	4130128	+	0	2	148	149	0.0
CP008925.1	h6.sal.bam	other	4130140	4130140	0	+	8	2	154	149	4.0
CP008925.1	h6.sal.bam	other	4130141	4130141	0	+	2	2	156	148	1.0
CP008925.1	h6.sal.bam	other	4130142	4130142	0	+	2	2	154	149	1.0
CP008925.1	h6.sal.bam	other	4130143	4130143	0	+	0	0	153	147	0.0
CP008925.1	h6.sal.bam	other	4130144	4130144	0	+	4	3	155	148	2.6666666666666665
CP008925.1	h6.sal.bam	other	4130145	4130145	0	+	2	4	157	145	2.0
CP008925.1	h6.sal.bam	other	4130146	4130146	0	+	3	2	157	142	3.0
CP008925.1	h6.sal.bam	other	4130147	4130147	0	+	0	1	156	141	0.0
CP008925.1	h6.sal.bam	other	4130148	4130148	0	+	2	1	155	143	2.0
CP008925.1	h6.sal.bam	other	4130149	4130149	0	+	2	2	157	147	2.0
CP008925.1	h6.sal.bam	other	4130150	4130150	0	+	2	6	159	149	2.0
CP008925.1	h6.sal.bam	other	4130151	4130151	0	+	1	3	159	143	1.0
CP008925.1	h6.sal.bam	other	4130152	4130152	0	+	0	1	157	141	0.0
CP008925.1	h6.sal.bam	other	4130153	4130153	0	+	5	1	160	140	5.0
CP008925.1	h6.sal.bam	other	4130154	4130154	0	+	1	1	161	139	1.0
CP008925.1	h6.sal.bam	other	4130155	4130155	0	+	1	1	162	143	1.0
CP008925.1	h6.sal.bam	other	4130156	4130156	0	+	2	1	163	143	2.0
CP008925.1	h6.sal.bam	other	4130157	4130157	0	+	0	3	161	143	0.0
CP008925.1	h6.sal.bam	other	4130158	4130158	0	+	2	2	163	140	2.0
CP008925.1	h6.sal.bam	other	4130159	4130159	0	+	2	1	161	143	2.0
CP008925.1	h6.sal.bam	other	4130160	4130160	0	+	3	5	163	145	3.0
CP008925.1	h6.sal.bam	other	4130161	4130161	0	+	0	4	163	141	0.0
CP008925.1	h6.sal.bam	other	4130162	4130162	0	+	2	6	164	139	2.0
CP008925.1	h6.sal.bam	other	4130163	4130163	0	+	1	0	163	133	1.0
CP008925.1	h6.sal.bam	other	4130164	4130164	0	+	1	2	164	136	1.0
CP008925.1	h6.sal.bam	other	4130165	4130165	0	+	2	1	166	137	2.0
CP008925.1	h6.sal.bam	other	4130166	4130166	0	+	1	0	159	136	1.0
CP008925.1	h6.sal.bam	other	4130167	4130167	0	+	0	2	159	137	0.0
CP008925.1	h6.sal.bam	other	4130168	4130168	0	+	2	1	161	138	2.0
CP008925.1	h6.sal.bam	other	4130169	4130169	0	+	0	1	158	139	0.0
CP008925.1	h6.sal.bam	other	4130170	4130170	0	+	2	2	157	140	2.0
CP008925.1	h6.sal.bam	other	4130171	4130171	0	+	0	2	153	141	0.0
CP008925.1	h6.sal.bam	other	4130172	4130172	0	+	2	1	154	139	2.0
CP008925.1	h6.sal.bam	other	4130173	4130173	0	+	3	3	157	138	3.0
CP008925.1	h6.sal.bam	other	4130174	4130174	0	+	1	4	155	135	1.0
CP008925.1	h6.sal.bam	other	4130175	4130175	0	+	1	2	154	133	1.0
CP008925.1	h6.sal.bam	other	4130176	4130176	0	+	0	3	152	133	0.0
CP008925.1	h6.sal.bam	other	4130177	4130177	0	+	4	4	155	130	4.0
CP008925.1	h6.sal.bam	other	4130178	4130178	0	+	3	1	155	126	2.0
CP008925.1	h6.sal.bam	other	4130179	4130179	0	+	0	1	154	129	0.0
CP008925.1	h6.sal.bam	other	4130180	4130180	0	+	0	2	153	130	0.0
CP008925.1	h6.sal.bam	other	4130181	4130181	0	+	2	1	155	132	2.0
CP008925.1	h6.sal.bam	other	4130182	4130182	0	+	1	0	156	131	1.0
CP008925.1	h6.sal.bam	other	4130183	4130183	0	+	2	1	156	132	2.0
CP008925.1	h6.sal.bam	other	4130184	4130184	0	+	3	0	155	131	3.0
CP008925.1	h6.sal.bam	other	4130185	4130185	0	+	6	2	161	132	6.0
CP008925.1	h6.sal.bam	other	4130186	4130186	0	+	1	1	162	130	1.0
CP008925.1	h6.sal.bam	other	4130187	4130187	0	+	2	2	152	133	1.3333333333333333
CP008925.1	h6.sal.bam	other	4130188	4130188	0	+	5	0	156	133	5.0
CP008925.1	h6.sal.bam	other	4130189	4130189	0	+	0	2	156	133	0.0
CP008925.1	h6.sal.bam	other	4130190	4130190	0	+	1	0	153	132	0.6666666666666666
CP008925.1	h6.sal.bam	other	4130191	4130191	0	+	0	2	153	136	0.0
CP008925.1	h6.sal.bam	other	4130192	4130192	0	+	1	2	154	135	0.6666666666666666
CP008925.1	h6.sal.bam	other	4130193	4130193	0	+	3	1	154	134	1.5
CP008925.1	h6.sal.bam	other	4130194	4130194	0	+	1	0	155	133	0.5
CP008925.1	h6.sal.bam	other	4130195	4130195	0	+	1	3	156	133	0.6666666666666666
CP008925.1	h6.sal.bam	other	4130196	4130196	0	+	0	1	153	139	0.0
CP008925.1	h6.sal.bam	other	4130197	4130197	0	+	5	3	155	139	3.3333333333333335
CP008925.1	h6.sal.bam	other	4130198	4130198	0	+	0	1	154	136	0.0
CP008925.1	h6.sal.bam	other	4130199	4130199	0	+	1	4	151	137	1.0
CP008925.1	h6.sal.bam	other	4130200	4130200	0	+	5	3	156	137	5.0
CP008925.1	h6.sal.bam	other	4130201	4130201	0	+	0	4	156	138	0.0
CP008925.1	h6.sal.bam	other	4130202	4130202	0	+	5	1	129	136	3.3333333333333335
CP008925.1	h6.sal.bam	other	4130203	4130203	0	+	3	5	132	136	2.0
CP008925.1	h6.sal.bam	other	4130204	4130204	0	+	1	0	132	133	0.5
CP008925.1	h6.sal.bam	other	4130205	4130205	0	+	3	1	135	133	1.5
CP008925.1	h6.sal.bam	other	4130206	4130206	0	+	0	5	133	132	0.0
CP008925.1	h6.sal.bam	other	4130207	4130207	0	+	1	4	132	143	0.5
CP008925.1	h6.sal.bam	other	4130208	4130208	0	+	1	2	132	140	0.5
CP008925.1	h6.sal.bam	other	4130209	4130209	0	+	2	3	129	138	1.0
CP008925.1	h6.sal.bam	other	4130210	4130210	0	+	0	2	128	135	0.0
CP008925.1	h6.sal.bam	other	4130211	4130211	0	+	1	3	127	136	0.5
CP008925.1	h6.sal.bam	other	4130212	4130212	0	+	0	3	127	134	0.0
CP008925.1	h6.sal.bam	other	4130213	4130213	0	+	4	0	129	134	2.0
CP008925.1	h6.sal.bam	other	4130214	4130214	0	+	1	2	130	138	0.5
CP008925.1	h6.sal.bam	other	4130215	4130215	0	+	2	1	122	140	1.3333333333333333
CP008925.1	h6.sal.bam	other	4130216	4130216	0	+	3	3	124	142	2.0
CP008925.1	h6.sal.bam	other	4130217	4130217	0	+	2	1	125	141	1.3333333333333333
CP008925.1	h6.sal.bam	other	4130218	4130218	0	+	0	0	125	140	0.0
CP008925.1	h6.sal.bam	other	4130219	4130219	0	+	2	0	121	141	2.0
CP008925.1	h6.sal.bam	other	4130220	4130220	0	+	0	1	118	143	0.0
CP008925.1	h6.sal.bam	other	4130221	4130221	0	+	1	1	119	143	1.0
CP008925.1	h6.sal.bam	other	4130222	4130222	0	+	3	3	120	145	3.0
CP008925.1	h6.sal.bam	other	4130223	4130223	0	+	0	5	120	144	0.0
CP008925.1	h6.sal.bam	other	4130224	4130224	0	+	0	4	118	140	0.0
CP008925.1	h6.sal.bam	other	4130225	4130225	0	+	4	0	120	137	2.0
CP008925.1	h6.sal.bam	other	4130226	4130226	0	+	0	0	119	138	0.0
CP008925.1	h6.sal.bam	other	4130227	4130227	0	+	5	0	124	138	2.5
CP008925.1	h6.sal.bam	other	4130228	4130228	0	+	3	3	122	140	1.5
CP008925.1	h6.sal.bam	other	4130229	4130229	0	+	0	2	118	140	0.0
CP008925.1	h6.sal.bam	other	4130230	4130230	0	+	2	2	120	142	1.0
CP008925.1	h6.sal.bam	other	4130231	4130231	0	+	0	1	120	140	0.0
CP008925.1	h6.sal.bam	other	4130232	4130232	0	+	2	2	118	143	1.0
CP008925.1	h6.sal.bam	other	4130233	4130233	0	+	1	2	119	143	0.5
CP008925.1	h6.sal.bam	other	4130234	4130234	0	+	2	3	121	142	1.0
CP008925.1	h6.sal.bam	other	4130235	4130235	0	+	1	1	120	142	0.5
CP008925.1	h6.sal.bam	other	4130236	4130236	0	+	3	2	123	143	1.5
CP008925.1	h6.sal.bam	other	4130237	4130237	0	+	3	0	123	145	1.5
CP008925.1	h6.sal.bam	other	4130238	4130238	0	+	1	3	124	145	0.5
CP008925.1	h6.sal.bam	other	4130239	4130239	0	+	7	3	129	145	3.5
CP008925.1	h6.sal.bam	other	4130240	4130240	0	+	2	0	128	142	1.0
CP008925.1	h6.sal.bam	other	4130241	4130241	0	+	3	1	131	142	1.5
CP008925.1	h6.sal.bam	other	4130242	4130242	0	+	2	3	133	143	1.0
CP008925.1	h6.sal.bam	other	4130243	4130243	0	+	2	2	133	142	1.0
CP008925.1	h6.sal.bam	other	4130244	4130244	0	+	3	3	136	143	1.5
CP008925.1	h6.sal.bam	other	4130245	4130245	0	+	1	2	129	142	0.5
CP008925.1	h6.sal.bam	other	4130246	4130246	0	+	1	0	130	140	0.5
CP008925.1	h6.sal.bam	other	4130247	4130247	0	+	2	0	132	140	1.0
CP008925.1	h6.sal.bam	other	4130248	4130248	0	+	1	0	133	140	0.5
CP008925.1	h6.sal.bam	other	4130249	4130249	0	+	2	3	134	142	1.0
CP008925.1	h6.sal.bam	other	4130250	4130250	0	+	0	1	134	139	0.0
CP008925.1	h6.sal.bam	other	4130251	4130251	0	+	3	1	137	146	1.5
CP008925.1	h6.sal.bam	other	4130252	4130252	0	+	2	0	135	146	1.0
CP008925.1	h6.sal.bam	other	4130253	4130253	0	+	3	4	136	151	1.5
CP008925.1	h6.sal.bam	other	4130254	4130254	0	+	2	2	138	148	1.0
CP008925.1	h6.sal.bam	other	4130255	4130255	0	+	2	4	140	147	1.0
CP008925.1	h6.sal.bam	other	4130256	4130256	0	+	5	0	143	147	2.5
CP008925.1	h6.sal.bam	other	4130257	4130257	0	+	7	1	149	147	3.5
CP008925.1	h6.sal.bam	other	4130258	4130258	0	+	0	0	144	151	0.0
CP008925.1	h6.sal.bam	other	4130259	4130259	0	+	2	2	140	152	1.0
CP008925.1	h6.sal.bam	other	4130260	4130260	0	+	3	1	143	150	1.5
CP008925.1	h6.sal.bam	other	4130261	4130261	0	+	1	2	143	151	0.5
CP008925.1	h6.sal.bam	other	4130262	4130262	0	+	0	1	141	152	0.0
CP008925.1	h6.sal.bam	other	4130263	4130263	0	+	0	1	136	157	0.0
CP008925.1	h6.sal.bam	other	4130264	4130264	0	+	0	4	135	157	0.0
CP008925.1	h6.sal.bam	other	4130265	4130265	0	+	1	1	136	153	0.5
CP008925.1	h6.sal.bam	other	4130266	4130266	0	+	0	1	136	160	0.0
CP008925.1	h6.sal.bam	other	4130267	4130267	0	+	1	3	136	159	0.5
CP008925.1	h6.sal.bam	other	4130268	4130268	0	+	0	1	133	156	0.0
CP008925.1	h6.sal.bam	other	4130269	4130269	0	+	0	3	132	156	0.0
CP008925.1	h6.sal.bam	other	4130270	4130270	0	+	2	2	133	153	1.0
CP008925.1	h6.sal.bam	other	4130271	4130271	0	+	1	2	134	155	0.5
CP008925.1	h6.sal.bam	other	4130272	4130272	0	+	2	1	131	153	1.0
CP008925.1	h6.sal.bam	other	4130273	4130273	0	+	3	2	134	152	1.5
CP008925.1	h6.sal.bam	other	4130274	4130274	0	+	4	4	136	159	2.0
CP008925.1	h6.sal.bam	other	4130275	4130275	0	+	2	4	134	162	1.0
CP008925.1	h6.sal.bam	other	4130276	4130276	0	+	4	2	138	161	2.0
CP008925.1	h6.sal.bam	other	4130277	4130277	0	+	2	2	132	165	1.0
CP008925.1	h6.sal.bam	other	4130278	4130278	0	+	3	2	135	163	1.5
CP008925.1	h6.sal.bam	other	4130279	4130279	0	+	3	3	134	163	1.5
CP008925.1	h6.sal.bam	other	4130280	4130280	0	+	0	8	134	163	0.0
CP008925.1	h6.sal.bam	other	4130281	4130281	0	+	2	4	136	156	1.0
CP008925.1	h6.sal.bam	other	4130282	4130282	0	+	5	1	140	152	2.5
CP008925.1	h6.sal.bam	other	4130283	4130283	0	+	5	0	144	152	2.5
CP008925.1	h6.sal.bam	other	4130284	4130284	0	+	7	3	149	154	3.5
CP008925.1	h6.sal.bam	other	4130285	4130285	0	+	1	0	150	151	0.5
CP008925.1	h6.sal.bam	other	4130286	4130286	0	+	2	1	151	160	1.0
CP008925.1	h6.sal.bam	other	4130287	4130287	0	+	1	4	152	160	0.5
CP008925.1	h6.sal.bam	other	4130288	4130288	0	+	0	2	148	159	0.0
CP008925.1	h6.sal.bam	other	4130289	4130289	0	+	5	4	145	157	2.5
CP008925.1	h6.sal.bam	other	4130290	4130290	0	+	2	3	147	154	1.0
CP008925.1	h6.sal.bam	other	4130291	4130291	0	+	1	2	147	153	0.5
CP008925.1	h6.sal.bam	other	4130292	4130292	0	+	6	0	153	154	3.0
CP008925.1	h6.sal.bam	other	4130293	4130293	0	+	3	1	156	154	1.5
CP008925.1	h6.sal.bam	other	4130294	4130294	0	+	3	2	158	155	1.5
CP008925.1	h6.sal.bam	other	4130295	4130295	0	+	0	1	158	155	0.0
CP008925.1	h6.sal.bam	other	4130296	4130296	0	+	0	3	157	159	0.0
CP008925.1	h6.sal.bam	other	4130297	4130297	0	+	0	2	154	156	0.0
CP008925.1	h6.sal.bam	other	4130298	4130298	0	+	1	1	155	154	0.5
CP008925.1	h6.sal.bam	other	4130299	4130299	0	+	5	1	160	153	2.5
CP008925.1	h6.sal.bam	other	4130300	4130300	0	+	1	1	157	152	0.5
CP008925.1	h6.sal.bam	other	4130301	4130301	0	+	1	0	158	153	0.5
CP008925.1	h6.sal.bam	other	4130302	4130302	0	+	1	3	154	157	0.5
CP008925.1	h6.sal.bam	other	4130303	4130303	0	+	3	3	153	159	1.5
CP008925.1	h6.sal.bam	other	4130304	4130304	0	+	4	3	153	156	2.0
CP008925.1	h6.sal.bam	other	4130305	4130305	0	+	1	1	154	157	0.5
CP008925.1	h6.sal.bam	other	4130306	4130306	0	+	1	5	155	158	0.5
CP008925.1	h6.sal.bam	other	4130307	4130307	0	+	5	2	160	153	2.5
CP008925.1	h6.sal.bam	other	4130308	4130308	0	+	1	0	159	151	0.5
CP008925.1	h6.sal.bam	other	4130309	4130309	0	+	1	2	159	156	0.5
CP008925.1	h6.sal.bam	other	4130310	4130310	0	+	1	2	158	155	0.5
CP008925.1	h6.sal.bam	other	4130311	4130311	0	+	1	4	157	161	0.5
CP008925.1	h6.sal.bam	other	4130312	4130312	0	+	1	2	155	159	0.5
CP008925.1	h6.sal.bam	other	4130313	4130313	0	+	4	1	158	160	2.0
CP008925.1	h6.sal.bam	other	4130314	4130314	0	+	1	0	152	158	0.5
CP008925.1	h6.sal.bam	other	4130315	4130315	0	+	4	2	154	159	2.0
CP008925.1	h6.sal.bam	other	4130316	4130316	0	+	0	2	151	159	0.0
CP008925.1	h6.sal.bam	other	4130317	4130317	0	+	0	1	149	157	0.0
CP008925.1	h6.sal.bam	other	4130318	4130318	0	+	1	3	148	159	0.5
CP008925.1	h6.sal.bam	other	4130319	4130319	0	+	3	1	148	157	1.5
CP008925.1	h6.sal.bam	other	4130320	4130320	0	+	0	0	147	156	0.0
CP008925.1	h6.sal.bam	other	4130321	4130321	0	+	3	0	149	158	1.5
CP008925.1	h6.sal.bam	other	4130322	4130322	0	+	1	1	144	159	0.5
CP008925.1	h6.sal.bam	other	4130323	4130323	0	+	2	1	145	160	1.0
CP008925.1	h6.sal.bam	other	4130324	4130324	0	+	7	2	152	162	3.5
CP008925.1	h6.sal.bam	other	4130325	4130325	0	+	1	6	153	160	0.5
CP008925.1	h6.sal.bam	other	4130326	4130326	0	+	2	1	152	158	1.0
CP008925.1	h6.sal.bam	other	4130327	4130327	0	+	1	5	153	157	0.5
CP008925.1	h6.sal.bam	other	4130328	4130328	0	+	0	1	151	152	0.0
CP008925.1	h6.sal.bam	other	4130329	4130329	0	+	5	1	154	167	2.5
CP008925.1	h6.sal.bam	other	4130330	4130330	0	+	0	4	152	167	0.0
CP008925.1	h6.sal.bam	other	4130331	4130331	0	+	2	0	149	163	1.0
CP008925.1	h6.sal.bam	other	4130332	4130332	0	+	2	5	144	170	1.3333333333333333
CP008925.1	h6.sal.bam	other	4130333	4130333	0	+	3	1	146	167	3.0
CP008925.1	h6.sal.bam	other	4130334	4130334	0	+	0	3	140	168	0.0
CP008925.1	h6.sal.bam	other	4130335	4130335	0	+	0	3	140	167	0.0
CP008925.1	h6.sal.bam	other	4130336	4130336	0	+	1	2	141	167	1.0
CP008925.1	h6.sal.bam	other	4130337	4130337	0	+	1	4	142	165	1.0
CP008925.1	h6.sal.bam	other	4130338	4130338	0	+	5	4	147	163	5.0
CP008925.1	h6.sal.bam	other	4130339	4130339	0	+	2	4	148	160	2.0
CP008925.1	h6.sal.bam	other	4130340	4130340	0	+	8	0	155	157	8.0
CP008925.1	h6.sal.bam	other	4130341	4130341	0	+	4	1	159	157	4.0
CP008925.1	h6.sal.bam	other	4130342	4130342	0	+	3	1	161	157	3.0
CP008925.1	h6.sal.bam	other	4130343	4130343	0	+	1	2	162	157	1.0
CP008925.1	h6.sal.bam	other	4130344	4130344	0	+	4	1	165	155	4.0
CP008925.1	h6.sal.bam	other	4130345	4130345	0	+	2	3	167	156	2.0
CP008925.1	h6.sal.bam	other	4130346	4130346	0	+	4	3	164	157	4.0
CP008925.1	h6.sal.bam	other	4130347	4130347	0	+	4	3	168	156	4.0
CP008925.1	h6.sal.bam	other	4130348	4130348	0	+	2	4	170	153	2.0
CP008925.1	h6.sal.bam	other	4130349	4130349	0	+	1	3	165	152	1.0
CP008925.1	h6.sal.bam	other	4130350	4130350	0	+	2	4	167	153	2.0
CP008925.1	h6.sal.bam	other	4130351	4130351	0	+	8	5	171	149	8.0
CP008925.1	h6.sal.bam	other	4130352	4130352	0	+	2	2	172	144	2.0
CP008925.1	h6.sal.bam	other	4130353	4130353	0	+	0	2	167	143	0.0
CP008925.1	h6.sal.bam	other	4130354	4130354	0	+	3	1	169	145	3.0
CP008925.1	h6.sal.bam	other	4130355	4130355	0	+	3	2	172	144	3.0
CP008925.1	h6.sal.bam	other	4130356	4130356	0	+	2	3	172	145	2.0
CP008925.1	h6.sal.bam	other	4130357	4130357	0	+	0	1	163	149	0.0
CP008925.1	h6.sal.bam	other	4130358	4130358	0	+	1	6	156	150	1.0
CP008925.1	h6.sal.bam	other	4130359	4130359	0	+	1	1	157	146	1.0
CP008925.1	h6.sal.bam	other	4130360	4130360	0	+	2	0	159	146	2.0
CP008925.1	h6.sal.bam	other	4130361	4130361	0	+	6	1	162	147	6.0
CP008925.1	h6.sal.bam	other	4130362	4130362	0	+	0	3	162	146	0.0
CP008925.1	h6.sal.bam	other	4130363	4130363	0	+	2	1	158	144	1.3333333333333333
CP008925.1	h6.sal.bam	other	4130364	4130364	0	+	2	0	159	144	1.0
CP008925.1	h6.sal.bam	other	4130365	4130365	0	+	0	2	159	144	0.0
CP008925.1	h6.sal.bam	other	4130366	4130366	0	+	3	4	161	144	1.5
CP008925.1	h6.sal.bam	other	4130367	4130367	0	+	3	1	158	141	1.5
CP008925.1	h6.sal.bam	other	4130368	4130368	0	+	0	2	152	141	0.0
CP008925.1	h6.sal.bam	other	4130369	4130369	0	+	1	4	152	144	0.5
CP008925.1	h6.sal.bam	other	4130370	4130370	0	+	3	1	155	141	1.5
CP008925.1	h6.sal.bam	other	4130371	4130371	0	+	1	0	156	141	0.5
CP008925.1	h6.sal.bam	other	4130372	4130372	0	+	2	0	157	144	1.0
CP008925.1	h6.sal.bam	other	4130373	4130373	0	+	2	0	154	144	1.0
CP008925.1	h6.sal.bam	other	4130374	4130374	0	+	1	2	155	144	0.5
CP008925.1	h6.sal.bam	other	4130375	4130375	0	+	0	1	152	142	0.0
CP008925.1	h6.sal.bam	other	4130376	4130376	0	+	0	3	152	141	0.0
CP008925.1	h6.sal.bam	other	4130377	4130377	0	+	2	6	154	141	1.0
CP008925.1	h6.sal.bam	other	4130378	4130378	0	+	1	0	152	137	0.5
CP008925.1	h6.sal.bam	other	4130379	4130379	0	+	2	3	150	137	1.0
CP008925.1	h6.sal.bam	other	4130380	4130380	0	+	1	2	150	134	0.5
CP008925.1	h6.sal.bam	other	4130381	4130381	0	+	0	0	148	132	0.0
CP008925.1	h6.sal.bam	other	4130382	4130382	0	+	1	4	145	138	0.5
CP008925.1	h6.sal.bam	other	4130383	4130383	0	+	0	1	144	137	0.0
CP008925.1	h6.sal.bam	other	4130384	4130384	0	+	1	1	144	140	0.5
CP008925.1	h6.sal.bam	GTTC	4130385	4130385	4130393	+	3	7	144	140	1.5
CP008925.1	h6.sal.bam	other	4130386	4130386	0	+	0	2	144	137	0.0
CP008925.1	h6.sal.bam	GTTC	4130387	4130387	4130393	+	3	3	147	138	1.5
CP008925.1	h6.sal.bam	other	4130388	4130388	0	+	1	0	143	135	0.5
CP008925.1	h6.sal.bam	other	4130389	4130389	0	+	2	2	145	137	1.0
CP008925.1	h6.sal.bam	other	4130390	4130390	0	+	1	0	143	138	0.5
CP008925.1	h6.sal.bam	other	4130391	4130391	0	+	0	2	142	142	0.0
CP008925.1	h6.sal.bam	other	4130392	4130392	0	+	1	1	143	142	0.5
CP008925.1	h6.sal.bam	other	4130393	4130393	0	+	1	1	144	145	0.5
CP008925.1	h6.sal.bam	other	4130394	4130394	0	+	1	0	142	144	0.5
CP008925.1	h6.sal.bam	other	4130395	4130395	0	+	1	2	143	149	0.5
CP008925.1	h6.sal.bam	other	4130396	4130396	0	+	2	1	142	147	1.0
CP008925.1	h6.sal.bam	other	4130397	4130397	0	+	3	4	144	146	1.5
CP008925.1	h6.sal.bam	other	4130398	4130398	0	+	2	1	144	144	1.0
CP008925.1	h6.sal.bam	other	4130399	4130399	0	+	1	3	138	143	0.5
CP008925.1	h6.sal.bam	other	4130400	4130400	0	+	1	2	138	143	0.5
CP008925.1	h6.sal.bam	other	4130401	4130401	0	+	0	0	136	143	0.0
CP008925.1	h6.sal.bam	GTTC	4130402	4130402	4130393	+	1	17	136	143	0.6666666666666666
CP008925.1	h6.sal.bam	other	4130403	4130403	0	+	2	2	138	127	1.0
CP008925.1	h6.sal.bam	GTTC	4130404	4130404	4130393	+	12	2	145	125	6.0
CP008925.1	h6.sal.bam	other	4130405	4130405	0	+	1	1	146	123	0.5
CP008925.1	h6.sal.bam	other	4130406	4130406	0	+	1	3	145	126	0.5
CP008925.1	h6.sal.bam	other	4130407	4130407	0	+	1	2	144	126	0.5
CP008925.1	h6.sal.bam	other	4130408	4130408	0	+	3	1	144	126	1.5
CP008925.1	h6.sal.bam	other	4130409	4130409	0	+	1	2	144	127	0.5
CP008925.1	h6.sal.bam	other	4130410	4130410	0	+	4	2	148	125	2.6666666666666665
CP008925.1	h6.sal.bam	other	4130411	4130411	0	+	3	1	151	127	2.0
CP008925.1	h6.sal.bam	other	4130412	4130412	0	+	2	2	145	127	1.0
CP008925.1	h6.sal.bam	other	4130413	4130413	0	+	3	1	148	126	2.0
CP008925.1	h6.sal.bam	other	4130414	4130414	0	+	3	1	151	129	3.0
CP008925.1	h6.sal.bam	other	4130415	4130415	0	+	2	0	132	131	2.0
CP008925.1	h6.sal.bam	other	4130416	4130416	0	+	1	1	133	132	1.0
CP008925.1	h6.sal.bam	other	4130417	4130417	0	+	2	1	135	132	2.0
CP008925.1	h6.sal.bam	other	4130418	4130418	0	+	0	0	135	131	0.0
CP008925.1	h6.sal.bam	other	4130419	4130419	0	+	1	3	136	131	0.6666666666666666
CP008925.1	h6.sal.bam	other	4130420	4130420	0	+	2	4	136	130	2.0
CP008925.1	h6.sal.bam	other	4130421	4130421	0	+	1	1	128	128	0.6666666666666666
CP008925.1	h6.sal.bam	other	4130422	4130422	0	+	1	1	129	129	0.6666666666666666
CP008925.1	h6.sal.bam	other	4130423	4130423	0	+	2	3	131	128	1.3333333333333333
CP008925.1	h6.sal.bam	other	4130424	4130424	0	+	3	3	133	126	1.5
CP008925.1	h6.sal.bam	other	4130425	4130425	0	+	4	0	135	127	2.0
CP008925.1	h6.sal.bam	other	4130426	4130426	0	+	7	0	134	128	3.5
CP008925.1	h6.sal.bam	other	4130427	4130427	0	+	5	1	137	129	2.5
CP008925.1	h6.sal.bam	other	4130428	4130428	0	+	0	4	137	128	0.0
CP008925.1	h6.sal.bam	other	4130429	4130429	0	+	2	2	136	129	1.0
CP008925.1	h6.sal.bam	other	4130430	4130430	0	+	1	3	134	128	0.5
CP008925.1	h6.sal.bam	other	4130431	4130431	0	+	3	4	135	135	1.5
CP008925.1	h6.sal.bam	other	4130432	4130432	0	+	5	2	140	131	2.5
CP008925.1	h6.sal.bam	other	4130433	4130433	0	+	3	2	139	129	1.5
CP008925.1	h6.sal.bam	other	4130434	4130434	0	+	1	1	140	130	0.5
CP008925.1	h6.sal.bam	other	4130435	4130435	0	+	2	1	142	129	1.0
CP008925.1	h6.sal.bam	other	4130436	4130436	0	+	3	1	139	131	1.5
CP008925.1	h6.sal.bam	other	4130437	4130437	0	+	1	1	140	131	0.5
CP008925.1	h6.sal.bam	other	4130438	4130438	0	+	2	0	140	134	1.0
CP008925.1	h6.sal.bam	other	4130439	4130439	0	+	1	0	138	136	0.5
CP008925.1	h6.sal.bam	other	4130440	4130440	0	+	5	3	143	138	2.5
CP008925.1	h6.sal.bam	other	4130441	4130441	0	+	3	1	143	137	1.5
CP008925.1	h6.sal.bam	other	4130442	4130442	0	+	1	0	137	137	0.5
CP008925.1	h6.sal.bam	other	4130443	4130443	0	+	1	7	138	137	0.5
CP008925.1	h6.sal.bam	other	4130444	4130444	0	+	2	0	140	130	1.0
CP008925.1	h6.sal.bam	other	4130445	4130445	0	+	3	0	142	130	1.5
CP008925.1	h6.sal.bam	other	4130446	4130446	0	+	2	3	144	130	1.0
CP008925.1	h6.sal.bam	other	4130447	4130447	0	+	2	0	142	130	1.0
CP008925.1	h6.sal.bam	other	4130448	4130448	0	+	2	0	143	131	1.0
CP008925.1	h6.sal.bam	other	4130449	4130449	0	+	0	0	143	131	0.0
CP008925.1	h6.sal.bam	other	4130450	4130450	0	+	1	1	144	135	0.5
CP008925.1	h6.sal.bam	other	4130451	4130451	0	+	0	3	144	137	0.0
CP008925.1	h6.sal.bam	other	4130452	4130452	0	+	1	1	143	135	0.5
CP008925.1	h6.sal.bam	other	4130453	4130453	0	+	4	0	145	134	2.0
CP008925.1	h6.sal.bam	other	4130454	4130454	0	+	2	1	145	137	1.0
CP008925.1	h6.sal.bam	other	4130455	4130455	0	+	3	1	148	137	1.5
CP008925.1	h6.sal.bam	other	4130456	4130456	0	+	2	5	150	136	1.0
CP008925.1	h6.sal.bam	other	4130457	4130457	0	+	0	2	149	131	0.0
CP008925.1	h6.sal.bam	other	4130458	4130458	0	+	1	4	150	131	0.5
CP008925.1	h6.sal.bam	other	4130459	4130459	0	+	1	1	150	129	0.5
CP008925.1	h6.sal.bam	other	4130460	4130460	0	+	0	4	147	131	0.0
CP008925.1	h6.sal.bam	other	4130461	4130461	0	+	3	3	150	127	1.5
CP008925.1	h6.sal.bam	other	4130462	4130462	0	+	4	0	151	125	2.0
CP008925.1	h6.sal.bam	other	4130463	4130463	0	+	0	2	148	126	0.0
CP008925.1	h6.sal.bam	other	4130464	4130464	0	+	0	3	148	124	0.0
CP008925.1	h6.sal.bam	other	4130465	4130465	0	+	0	5	147	124	0.0
CP008925.1	h6.sal.bam	other	4130466	4130466	0	+	3	1	150	122	1.5
CP008925.1	h6.sal.bam	other	4130467	4130467	0	+	3	4	152	125	1.5
CP008925.1	h6.sal.bam	other	4130468	4130468	0	+	2	5	153	121	1.0
CP008925.1	h6.sal.bam	other	4130469	4130469	0	+	1	0	152	118	0.5
CP008925.1	h6.sal.bam	other	4130470	4130470	0	+	1	0	152	118	0.5
CP008925.1	h6.sal.bam	other	4130471	4130471	0	+	3	2	154	120	1.5
CP008925.1	h6.sal.bam	other	4130472	4130472	0	+	2	0	150	119	1.0
CP008925.1	h6.sal.bam	other	4130473	4130473	0	+	3	3	153	122	1.5
CP008925.1	h6.sal.bam	other	4130474	4130474	0	+	7	0	160	120	3.5
CP008925.1	h6.sal.bam	other	4130475	4130475	0	+	2	2	161	120	1.0
CP008925.1	h6.sal.bam	other	4130476	4130476	0	+	3	0	163	118	1.5
CP008925.1	h6.sal.bam	other	4130477	4130477	0	+	3	1	165	126	1.5
CP008925.1	h6.sal.bam	other	4130478	4130478	0	+	2	3	164	125	1.0
CP008925.1	h6.sal.bam	other	4130479	4130479	0	+	0	1	153	122	0.0
CP008925.1	h6.sal.bam	other	4130480	4130480	0	+	1	1	152	123	0.5
CP008925.1	h6.sal.bam	other	4130481	4130481	0	+	1	2	153	125	0.5
CP008925.1	h6.sal.bam	other	4130482	4130482	0	+	0	2	152	124	0.0
CP008925.1	h6.sal.bam	other	4130483	4130483	0	+	3	2	152	123	1.5
CP008925.1	h6.sal.bam	other	4130484	4130484	0	+	7	0	155	122	3.5
CP008925.1	h6.sal.bam	other	4130485	4130485	0	+	0	4	155	122	0.0
CP008925.1	h6.sal.bam	other	4130486	4130486	0	+	3	1	154	120	1.5
CP008925.1	h6.sal.bam	other	4130487	4130487	0	+	2	1	155	119	1.0
CP008925.1	h6.sal.bam	GTTC	4130488	4130488	4130496	+	0	4	152	118	0.0
CP008925.1	h6.sal.bam	other	4130489	4130489	0	+	1	3	150	122	0.5
CP008925.1	h6.sal.bam	GTTC	4130490	4130490	4130496	+	10	1	155	121	5.0
CP008925.1	h6.sal.bam	other	4130491	4130491	0	+	0	1	155	121	0.0
CP008925.1	h6.sal.bam	other	4130492	4130492	0	+	0	0	155	122	0.0
CP008925.1	h6.sal.bam	other	4130493	4130493	0	+	3	2	158	125	1.5
CP008925.1	h6.sal.bam	other	4130494	4130494	0	+	2	0	159	124	1.0
CP008925.1	h6.sal.bam	other	4130495	4130495	0	+	1	4	157	126	0.5
CP008925.1	h6.sal.bam	other	4130496	4130496	0	+	4	0	161	123	2.0
CP008925.1	h6.sal.bam	other	4130497	4130497	0	+	1	0	161	123	0.5
CP008925.1	h6.sal.bam	other	4130498	4130498	0	+	0	1	159	123	0.0
CP008925.1	h6.sal.bam	other	4130499	4130499	0	+	3	4	159	122	1.5
CP008925.1	h6.sal.bam	other	4130500	4130500	0	+	6	1	159	123	3.0
CP008925.1	h6.sal.bam	other	4130501	4130501	0	+	1	1	154	123	0.5
CP008925.1	h6.sal.bam	other	4130502	4130502	0	+	0	4	150	123	0.0
CP008925.1	h6.sal.bam	other	4130503	4130503	0	+	0	1	150	121	0.0
CP008925.1	h6.sal.bam	other	4130504	4130504	0	+	0	1	148	120	0.0
CP008925.1	h6.sal.bam	GTTC;GAAC	4130505	4130505	4130496;4130513	+	7	12	153	123	3.5
CP008925.1	h6.sal.bam	other	4130506	4130506	0	+	2	0	145	112	1.0
CP008925.1	h6.sal.bam	GTTC;GAAC	4130507	4130507	4130496;4130513	+	15	1	160	118	7.5
CP008925.1	h6.sal.bam	other	4130508	4130508	0	+	1	1	161	117	0.5
CP008925.1	h6.sal.bam	other	4130509	4130509	0	+	1	3	161	121	0.5
CP008925.1	h6.sal.bam	other	4130510	4130510	0	+	1	0	160	119	0.5
CP008925.1	h6.sal.bam	other	4130511	4130511	0	+	2	1	158	120	1.0
CP008925.1	h6.sal.bam	other	4130512	4130512	0	+	5	4	163	120	2.5
CP008925.1	h6.sal.bam	other	4130513	4130513	0	+	4	2	165	118	2.0
CP008925.1	h6.sal.bam	other	4130514	4130514	0	+	3	4	162	119	1.5
CP008925.1	h6.sal.bam	other	4130515	4130515	0	+	2	0	161	118	1.0
CP008925.1	h6.sal.bam	other	4130516	4130516	0	+	0	1	161	119	0.0
CP008925.1	h6.sal.bam	other	4130517	4130517	0	+	1	0	160	118	0.5
CP008925.1	h6.sal.bam	other	4130518	4130518	0	+	3	0	161	120	1.5
CP008925.1	h6.sal.bam	other	4130519	4130519	0	+	1	0	159	122	0.5
CP008925.1	h6.sal.bam	other	4130520	4130520	0	+	0	2	159	126	0.0
CP008925.1	h6.sal.bam	other	4130521	4130521	0	+	0	1	157	124	0.0
CP008925.1	h6.sal.bam	GAAC	4130522	4130522	4130513	+	1	1	156	124	0.5
CP008925.1	h6.sal.bam	other	4130523	4130523	0	+	4	1	158	125	2.0
CP008925.1	h6.sal.bam	GAAC	4130524	4130524	4130513	+	3	3	161	125	1.5
CP008925.1	h6.sal.bam	other	4130525	4130525	0	+	2	4	163	122	1.0
CP008925.1	h6.sal.bam	other	4130526	4130526	0	+	0	0	158	119	0.0
CP008925.1	h6.sal.bam	other	4130527	4130527	0	+	1	2	159	121	0.5
CP008925.1	h6.sal.bam	other	4130528	4130528	0	+	2	2	161	121	1.0
CP008925.1	h6.sal.bam	other	4130529	4130529	0	+	1	1	157	124	0.5
CP008925.1	h6.sal.bam	other	4130530	4130530	0	+	1	0	156	125	0.5
CP008925.1	h6.sal.bam	other	4130531	4130531	0	+	2	1	158	125	1.0
CP008925.1	h6.sal.bam	other	4130532	4130532	0	+	2	1	159	126	1.0
CP008925.1	h6.sal.bam	other	4130533	4130533	0	+	2	2	160	127	1.0
CP008925.1	h6.sal.bam	other	4130534	4130534	0	+	2	3	162	127	1.0
CP008925.1	h6.sal.bam	other	4130535	4130535	0	+	1	0	163	125	0.5
CP008925.1	h6.sal.bam	other	4130536	4130536	0	+	2	1	162	126	1.0
CP008925.1	h6.sal.bam	other	4130537	4130537	0	+	0	2	158	126	0.0
CP008925.1	h6.sal.bam	other	4130538	4130538	0	+	3	2	161	125	1.5
CP008925.1	h6.sal.bam	other	4130539	4130539	0	+	2	4	163	129	1.0
CP008925.1	h6.sal.bam	other	4130540	4130540	0	+	4	2	166	127	2.0
CP008925.1	h6.sal.bam	other	4130541	4130541	0	+	1	1	161	130	0.5
CP008925.1	h6.sal.bam	other	4130542	4130542	0	+	2	0	163	129	1.0
CP008925.1	h6.sal.bam	other	4130543	4130543	0	+	3	2	165	131	1.5
CP008925.1	h6.sal.bam	other	4130544	4130544	0	+	2	0	166	131	1.0
CP008925.1	h6.sal.bam	other	4130545	4130545	0	+	1	2	163	134	0.5
CP008925.1	h6.sal.bam	other	4130546	4130546	0	+	2	1	165	132	1.0
CP008925.1	h6.sal.bam	other	4130547	4130547	0	+	2	3	165	131	1.0
CP008925.1	h6.sal.bam	other	4130548	4130548	0	+	0	1	162	130	0.0
CP008925.1	h6.sal.bam	other	4130549	4130549	0	+	0	1	153	136	0.0
CP008925.1	h6.sal.bam	other	4130550	4130550	0	+	3	4	156	138	1.5
CP008925.1	h6.sal.bam	other	4130551	4130551	0	+	1	3	154	134	0.5
CP008925.1	h6.sal.bam	other	4130552	4130552	0	+	2	0	151	133	1.0
CP008925.1	h6.sal.bam	other	4130553	4130553	0	+	2	0	153	136	1.0
CP008925.1	h6.sal.bam	other	4130554	4130554	0	+	2	2	151	136	1.0
CP008925.1	h6.sal.bam	other	4130555	4130555	0	+	0	1	151	138	0.0
CP008925.1	h6.sal.bam	other	4130556	4130556	0	+	1	1	152	141	0.5
CP008925.1	h6.sal.bam	other	4130557	4130557	0	+	2	1	154	140	1.0
CP008925.1	h6.sal.bam	other	4130558	4130558	0	+	2	1	153	139	1.0
CP008925.1	h6.sal.bam	other	4130559	4130559	0	+	3	2	150	138	1.5
CP008925.1	h6.sal.bam	other	4130560	4130560	0	+	1	0	151	136	0.5
CP008925.1	h6.sal.bam	other	4130561	4130561	0	+	4	0	150	140	2.0
CP008925.1	h6.sal.bam	other	4130562	4130562	0	+	3	3	153	142	1.5
CP008925.1	h6.sal.bam	other	4130563	4130563	0	+	1	5	154	139	0.5
CP008925.1	h6.sal.bam	other	4130564	4130564	0	+	1	2	154	134	0.5
CP008925.1	h6.sal.bam	other	4130565	4130565	0	+	1	2	145	135	0.5
CP008925.1	h6.sal.bam	other	4130566	4130566	0	+	3	2	148	133	1.5
CP008925.1	h6.sal.bam	other	4130567	4130567	0	+	9	2	154	131	4.5
CP008925.1	h6.sal.bam	other	4130568	4130568	0	+	2	3	153	131	1.0
CP008925.1	h6.sal.bam	other	4130569	4130569	0	+	1	0	154	130	0.5
CP008925.1	h6.sal.bam	other	4130570	4130570	0	+	0	1	154	131	0.0
CP008925.1	h6.sal.bam	other	4130571	4130571	0	+	8	0	158	131	4.0
CP008925.1	h6.sal.bam	other	4130572	4130572	0	+	1	0	158	131	0.5
CP008925.1	h6.sal.bam	other	4130573	4130573	0	+	0	0	158	135	0.0
CP008925.1	h6.sal.bam	other	4130574	4130574	0	+	2	6	157	139	1.0
CP008925.1	h6.sal.bam	other	4130575	4130575	0	+	1	1	153	134	0.5
CP008925.1	h6.sal.bam	other	4130576	4130576	0	+	4	1	156	134	2.0
CP008925.1	h6.sal.bam	other	4130577	4130577	0	+	2	2	158	134	1.0
CP008925.1	h6.sal.bam	other	4130578	4130578	0	+	1	0	158	132	0.5
CP008925.1	h6.sal.bam	other	4130579	4130579	0	+	0	4	158	138	0.0
CP008925.1	h6.sal.bam	other	4130580	4130580	0	+	2	1	152	140	1.0
CP008925.1	h6.sal.bam	other	4130581	4130581	0	+	2	6	154	139	1.0
CP008925.1	h6.sal.bam	other	4130582	4130582	0	+	1	3	139	134	0.5
CP008925.1	h6.sal.bam	other	4130583	4130583	0	+	4	1	143	131	2.0
CP008925.1	h6.sal.bam	other	4130584	4130584	0	+	2	1	144	131	1.0
CP008925.1	h6.sal.bam	other	4130585	4130585	0	+	3	1	146	133	1.5
CP008925.1	h6.sal.bam	other	4130586	4130586	0	+	0	1	135	135	0.0
CP008925.1	h6.sal.bam	other	4130587	4130587	0	+	0	2	135	135	0.0
CP008925.1	h6.sal.bam	other	4130588	4130588	0	+	0	3	135	133	0.0
CP008925.1	h6.sal.bam	other	4130589	4130589	0	+	1	3	132	130	0.5
CP008925.1	h6.sal.bam	other	4130590	4130590	0	+	0	1	130	129	0.0
CP008925.1	h6.sal.bam	other	4130591	4130591	0	+	3	0	133	128	1.5
CP008925.1	h6.sal.bam	other	4130592	4130592	0	+	1	2	131	128	0.5
CP008925.1	h6.sal.bam	other	4130593	4130593	0	+	6	2	135	131	3.0
CP008925.1	h6.sal.bam	other	4130594	4130594	0	+	2	4	136	129	1.0
CP008925.1	h6.sal.bam	other	4130595	4130595	0	+	0	2	136	125	0.0
CP008925.1	h6.sal.bam	other	4130596	4130596	0	+	3	0	139	124	1.5
CP008925.1	h6.sal.bam	other	4130597	4130597	0	+	2	2	137	124	1.0
CP008925.1	h6.sal.bam	other	4130598	4130598	0	+	1	1	135	125	0.5
CP008925.1	h6.sal.bam	other	4130599	4130599	0	+	2	0	137	124	1.0
CP008925.1	h6.sal.bam	other	4130600	4130600	0	+	2	1	137	127	1.0
CP008925.1	h6.sal.bam	other	4130601	4130601	0	+	2	1	138	126	1.0
CP008925.1	h6.sal.bam	other	4130602	4130602	0	+	2	4	136	126	1.0
CP008925.1	h6.sal.bam	other	4130603	4130603	0	+	2	4	138	123	1.0
CP008925.1	h6.sal.bam	other	4130604	4130604	0	+	2	2	140	120	1.0
CP008925.1	h6.sal.bam	other	4130605	4130605	0	+	5	0	145	118	2.5
CP008925.1	h6.sal.bam	other	4130606	4130606	0	+	2	2	146	118	1.0
CP008925.1	h6.sal.bam	GAAC	4130607	4130607	4130615	+	1	3	142	118	0.5
CP008925.1	h6.sal.bam	other	4130608	4130608	0	+	2	2	143	118	1.3333333333333333
CP008925.1	h6.sal.bam	GAAC	4130609	4130609	4130615	+	5	1	148	118	3.3333333333333335
CP008925.1	h6.sal.bam	other	4130610	4130610	0	+	4	1	151	120	2.6666666666666665
CP008925.1	h6.sal.bam	other	4130611	4130611	0	+	6	2	155	120	4.0
CP008925.1	h6.sal.bam	other	4130612	4130612	0	+	0	1	150	120	0.0
CP008925.1	h6.sal.bam	other	4130613	4130613	0	+	2	5	152	119	1.3333333333333333
CP008925.1	h6.sal.bam	other	4130614	4130614	0	+	1	1	152	117	0.6666666666666666
CP008925.1	h6.sal.bam	other	4130615	4130615	0	+	6	5	154	119	4.0
CP008925.1	h6.sal.bam	other	4130616	4130616	0	+	2	1	153	117	1.3333333333333333
CP008925.1	h6.sal.bam	other	4130617	4130617	0	+	1	0	151	118	1.0
CP008925.1	h6.sal.bam	other	4130618	4130618	0	+	2	2	153	118	2.0
CP008925.1	h6.sal.bam	other	4130619	4130619	0	+	0	3	149	118	0.0
CP008925.1	h6.sal.bam	other	4130620	4130620	0	+	1	0	150	115	1.0
CP008925.1	h6.sal.bam	other	4130621	4130621	0	+	2	2	152	116	2.0
CP008925.1	h6.sal.bam	other	4130622	4130622	0	+	3	3	153	117	3.0
CP008925.1	h6.sal.bam	other	4130623	4130623	0	+	0	4	152	114	0.0
CP008925.1	h6.sal.bam	GAAC	4130624	4130624	4130615	+	2	3	153	114	2.0
CP008925.1	h6.sal.bam	other	4130625	4130625	0	+	2	0	153	112	1.3333333333333333
CP008925.1	h6.sal.bam	GAAC	4130626	4130626	4130615	+	4	2	156	113	4.0
CP008925.1	h6.sal.bam	other	4130627	4130627	0	+	2	3	155	111	2.0
CP008925.1	h6.sal.bam	other	4130628	4130628	0	+	0	1	151	110	0.0
CP008925.1	h6.sal.bam	other	4130629	4130629	0	+	1	4	152	111	1.0
CP008925.1	h6.sal.bam	other	4130630	4130630	0	+	1	3	153	107	1.0
CP008925.1	h6.sal.bam	other	4130631	4130631	0	+	1	0	153	109	1.0
CP008925.1	h6.sal.bam	other	4130632	4130632	0	+	2	0	151	111	2.0
CP008925.1	h6.sal.bam	other	4130633	4130633	0	+	1	0	150	117	1.0
CP008925.1	h6.sal.bam	other	4130634	4130634	0	+	0	1	149	119	0.0
CP008925.1	h6.sal.bam	other	4130635	4130635	0	+	3	3	152	118	3.0
CP008925.1	h6.sal.bam	other	4130636	4130636	0	+	2	2	146	116	2.0
CP008925.1	h6.sal.bam	other	4130637	4130637	0	+	1	1	146	115	1.0
CP008925.1	h6.sal.bam	other	4130638	4130638	0	+	1	0	146	116	1.0
CP008925.1	h6.sal.bam	other	4130639	4130639	0	+	1	3	146	117	1.0
CP008925.1	h6.sal.bam	other	4130640	4130640	0	+	1	0	144	115	1.0
CP008925.1	h6.sal.bam	other	4130641	4130641	0	+	0	0	136	116	0.0
CP008925.1	h6.sal.bam	other	4130642	4130642	0	+	1	2	137	117	1.0
CP008925.1	h6.sal.bam	other	4130643	4130643	0	+	0	2	132	117	0.0
CP008925.1	h6.sal.bam	other	4130644	4130644	0	+	0	0	132	116	0.0
CP008925.1	h6.sal.bam	other	4130645	4130645	0	+	5	1	137	118	5.0
CP008925.1	h6.sal.bam	other	4130646	4130646	0	+	0	1	129	120	0.0
CP008925.1	h6.sal.bam	other	4130647	4130647	0	+	0	3	129	158	0.0
CP008925.1	h6.sal.bam	other	4130648	4130648	0	+	0	4	129	158	0.0
CP008925.1	h6.sal.bam	other	4130649	4130649	0	+	1	1	128	155	1.0
CP008925.1	h6.sal.bam	other	4130650	4130650	0	+	6	1	133	155	6.0
CP008925.1	h6.sal.bam	other	4130651	4130651	0	+	3	1	131	155	3.0
CP008925.1	h6.sal.bam	other	4130652	4130652	0	+	3	0	133	156	3.0
CP008925.1	h6.sal.bam	other	4130653	4130653	0	+	0	6	132	156	0.0
CP008925.1	h6.sal.bam	other	4130654	4130654	0	+	1	6	133	151	1.0
CP008925.1	h6.sal.bam	other	4130655	4130655	0	+	0	0	133	145	0.0
CP008925.1	h6.sal.bam	other	4130656	4130656	0	+	1	2	132	146	1.0
CP008925.1	h6.sal.bam	other	4130657	4130657	0	+	5	0	136	151	5.0
CP008925.1	h6.sal.bam	other	4130658	4130658	0	+	0	1	132	151	0.0
CP008925.1	h6.sal.bam	other	4130659	4130659	0	+	2	3	132	152	2.0
CP008925.1	h6.sal.bam	other	4130660	4130660	0	+	1	3	131	149	1.0
CP008925.1	h6.sal.bam	other	4130661	4130661	0	+	2	0	131	147	2.0
CP008925.1	h6.sal.bam	other	4130662	4130662	0	+	3	0	134	149	3.0
CP008925.1	h6.sal.bam	other	4130663	4130663	0	+	0	0	134	150	0.0
CP008925.1	h6.sal.bam	other	4130664	4130664	0	+	0	2	130	199	0.0
CP008925.1	h6.sal.bam	other	4130665	4130665	0	+	1	3	131	212	1.0
CP008925.1	h6.sal.bam	other	4130666	4130666	0	+	2	2	133	211	2.0
CP008925.1	h6.sal.bam	other	4130667	4130667	0	+	0	0	132	209	0.0
CP008925.1	h6.sal.bam	other	4130668	4130668	0	+	0	0	126	210	0.0
CP008925.1	h6.sal.bam	other	4130669	4130669	0	+	2	1	126	210	2.0
CP008925.1	h6.sal.bam	other	4130670	4130670	0	+	1	0	124	211	1.0
CP008925.1	h6.sal.bam	other	4130671	4130671	0	+	2	0	124	211	2.0
CP008925.1	h6.sal.bam	other	4130672	4130672	0	+	1	3	125	211	1.0
CP008925.1	h6.sal.bam	other	4130673	4130673	0	+	2	3	126	210	2.0
CP008925.1	h6.sal.bam	other	4130674	4130674	0	+	0	1	124	207	0.0
CP008925.1	h6.sal.bam	other	4130675	4130675	0	+	5	0	125	206	5.0
CP008925.1	h6.sal.bam	other	4130676	4130676	0	+	0	1	125	206	0.0
CP008925.1	h6.sal.bam	other	4130677	4130677	0	+	0	1	123	209	0.0
CP008925.1	h6.sal.bam	other	4130678	4130678	0	+	2	2	123	210	2.0
CP008925.1	h6.sal.bam	other	4130679	4130679	0	+	1	2	121	208	1.0
CP008925.1	h6.sal.bam	other	4130680	4130680	0	+	1	0	117	208	1.0
CP008925.1	h6.sal.bam	other	4130681	4130681	0	+	1	1	117	209	1.0
CP008925.1	h6.sal.bam	other	4130682	4130682	0	+	0	3	116	209	0.0
CP008925.1	h6.sal.bam	other	4130683	4130683	0	+	0	1	114	207	0.0
CP008925.1	h6.sal.bam	other	4130684	4130684	0	+	1	3	111	206	1.0
CP008925.1	h6.sal.bam	other	4130685	4130685	0	+	2	0	108	204	2.0
CP008925.1	h6.sal.bam	other	4130686	4130686	0	+	1	1	104	205	1.0
CP008925.1	h6.sal.bam	other	4130687	4130687	0	+	1	0	105	205	1.0
CP008925.1	h6.sal.bam	other	4130688	4130688	0	+	1	4	103	205	1.0
CP008925.1	h6.sal.bam	other	4130689	4130689	0	+	2	3	101	201	2.0
CP008925.1	h6.sal.bam	GTTC	4130690	4130690	4130698	+	0	3	97	200	0.0
CP008925.1	h6.sal.bam	other	4130691	4130691	0	+	0	2	95	197	0.0
CP008925.1	h6.sal.bam	GTTC	4130692	4130692	4130698	+	6	0	100	198	6.0
CP008925.1	h6.sal.bam	other	4130693	4130693	0	+	1	2	99	201	1.0
CP008925.1	h6.sal.bam	other	4130694	4130694	0	+	1	0	100	199	1.0
CP008925.1	h6.sal.bam	other	4130695	4130695	0	+	1	1	100	199	1.0
CP008925.1	h6.sal.bam	other	4130696	4130696	0	+	1	3	99	207	1.0
CP008925.1	h6.sal.bam	other	4130697	4130697	0	+	2	2	97	205	2.0
CP008925.1	h6.sal.bam	other	4130698	4130698	0	+	1	2	98	203	1.0
CP008925.1	h6.sal.bam	other	4130699	4130699	0	+	0	1	98	201	0.0
CP008925.1	h6.sal.bam	other	4130700	4130700	0	+	2	1	98	201	2.0
CP008925.1	h6.sal.bam	other	4130701	4130701	0	+	1	0	96	202	1.0
CP008925.1	h6.sal.bam	other	4130702	4130702	0	+	2	1	95	202	2.0
CP008925.1	h6.sal.bam	other	4130703	4130703	0	+	0	2	95	204	0.0
CP008925.1	h6.sal.bam	other	4130704	4130704	0	+	0	0	93	203	0.0
CP008925.1	h6.sal.bam	other	4130705	4130705	0	+	0	6	93	203	0.0
CP008925.1	h6.sal.bam	other	4130706	4130706	0	+	1	1	91	197	1.0
CP008925.1	h6.sal.bam	GTTC	4130707	4130707	4130698	+	2	6	93	197	2.0
CP008925.1	h6.sal.bam	other	4130708	4130708	0	+	2	2	94	197	2.0
CP008925.1	h6.sal.bam	GTTC	4130709	4130709	4130698	+	1	0	95	195	1.0
CP008925.1	h6.sal.bam	other	4130710	4130710	0	+	0	1	93	196	0.0
CP008925.1	h6.sal.bam	other	4130711	4130711	0	+	2	1	92	196	2.0
CP008925.1	h6.sal.bam	other	4130712	4130712	0	+	0	2	90	195	0.0
CP008925.1	h6.sal.bam	other	4130713	4130713	0	+	2	1	92	194	2.0
CP008925.1	h6.sal.bam	other	4130714	4130714	0	+	0	2	92	193	0.0
CP008925.1	h6.sal.bam	other	4130715	4130715	0	+	0	1	91	193	0.0
CP008925.1	h6.sal.bam	other	4130716	4130716	0	+	0	1	91	194	0.0
CP008925.1	h6.sal.bam	other	4130717	4130717	0	+	2	2	92	194	2.0
CP008925.1	h6.sal.bam	other	4130718	4130718	0	+	0	0	92	194	0.0
CP008925.1	h6.sal.bam	other	4130719	4130719	0	+	1	3	93	194	1.0
CP008925.1	h6.sal.bam	other	4130720	4130720	0	+	0	2	88	192	0.0
CP008925.1	h6.sal.bam	GAAC	4130721	4130721	4130729	+	1	41	89	191	1.0
CP008925.1	h6.sal.bam	other	4130722	4130722	0	+	3	2	91	151	3.0
CP008925.1	h6.sal.bam	GAAC	4130723	4130723	4130729	+	48	0	132	151	48.0
CP008925.1	h6.sal.bam	other	4130724	4130724	0	+	2	1	134	154	2.0
CP008925.1	h6.sal.bam	other	4130725	4130725	0	+	0	1	134	155	0.0
CP008925.1	h6.sal.bam	other	4130726	4130726	0	+	2	2	133	157	2.0
CP008925.1	h6.sal.bam	other	4130727	4130727	0	+	1	0	131	158	1.0
CP008925.1	h6.sal.bam	other	4130728	4130728	0	+	0	1	129	160	0.0
CP008925.1	h6.sal.bam	other	4130729	4130729	0	+	1	0	130	161	1.0
CP008925.1	h6.sal.bam	other	4130730	4130730	0	+	2	2	132	166	2.0
CP008925.1	h6.sal.bam	other	4130731	4130731	0	+	2	6	129	166	2.0
CP008925.1	h6.sal.bam	other	4130732	4130732	0	+	0	2	129	160	0.0
CP008925.1	h6.sal.bam	other	4130733	4130733	0	+	1	0	130	158	1.0
CP008925.1	h6.sal.bam	other	4130734	4130734	0	+	2	0	130	159	2.0
CP008925.1	h6.sal.bam	other	4130735	4130735	0	+	1	1	130	160	1.0
CP008925.1	h6.sal.bam	other	4130736	4130736	0	+	1	2	129	159	1.0
CP008925.1	h6.sal.bam	other	4130737	4130737	0	+	1	1	127	159	1.0
CP008925.1	h6.sal.bam	GAAC	4130738	4130738	4130729	+	2	66	129	160	2.0
CP008925.1	h6.sal.bam	other	4130739	4130739	0	+	1	0	124	94	1.0
CP008925.1	h6.sal.bam	GAAC	4130740	4130740	4130729	+	93	1	217	96	93.0
CP008925.1	h6.sal.bam	other	4130741	4130741	0	+	1	0	218	95	1.0
CP008925.1	h6.sal.bam	other	4130742	4130742	0	+	1	1	219	95	1.0
CP008925.1	h6.sal.bam	other	4130743	4130743	0	+	3	0	222	96	3.0
CP008925.1	h6.sal.bam	other	4130744	4130744	0	+	4	1	223	98	4.0
CP008925.1	h6.sal.bam	other	4130745	4130745	0	+	3	1	225	99	3.0
CP008925.1	h6.sal.bam	other	4130746	4130746	0	+	0	1	225	98	0.0
CP008925.1	h6.sal.bam	other	4130747	4130747	0	+	0	2	218	100	0.0
CP008925.1	h6.sal.bam	other	4130748	4130748	0	+	1	0	219	98	1.0
CP008925.1	h6.sal.bam	other	4130749	4130749	0	+	2	0	221	99	2.0
CP008925.1	h6.sal.bam	other	4130750	4130750	0	+	2	2	223	102	2.0
CP008925.1	h6.sal.bam	other	4130751	4130751	0	+	3	1	226	103	3.0
CP008925.1	h6.sal.bam	other	4130752	4130752	0	+	1	2	227	103	1.0
CP008925.1	h6.sal.bam	GTTC	4130753	4130753	4130761	+	3	2	228	101	3.0
CP008925.1	h6.sal.bam	other	4130754	4130754	0	+	0	0	228	99	0.0
CP008925.1	h6.sal.bam	GTTC	4130755	4130755	4130761	+	6	1	233	100	6.0
CP008925.1	h6.sal.bam	other	4130756	4130756	0	+	2	1	233	100	2.0
CP008925.1	h6.sal.bam	other	4130757	4130757	0	+	0	1	233	100	0.0
CP008925.1	h6.sal.bam	other	4130758	4130758	0	+	2	0	234	100	2.0
CP008925.1	h6.sal.bam	other	4130759	4130759	0	+	2	1	236	104	2.0
CP008925.1	h6.sal.bam	other	4130760	4130760	0	+	4	1	237	103	4.0
CP008925.1	h6.sal.bam	other	4130761	4130761	0	+	2	1	239	103	2.0
CP008925.1	h6.sal.bam	other	4130762	4130762	0	+	0	0	239	102	0.0
CP008925.1	h6.sal.bam	other	4130763	4130763	0	+	1	0	239	104	1.0
CP008925.1	h6.sal.bam	other	4130764	4130764	0	+	3	2	241	104	3.0
CP008925.1	h6.sal.bam	other	4130765	4130765	0	+	2	2	243	102	2.0
CP008925.1	h6.sal.bam	other	4130766	4130766	0	+	1	1	238	102	1.0
CP008925.1	h6.sal.bam	other	4130767	4130767	0	+	0	3	238	102	0.0
CP008925.1	h6.sal.bam	other	4130768	4130768	0	+	1	1	238	103	1.0
CP008925.1	h6.sal.bam	other	4130769	4130769	0	+	1	3	237	103	0.6666666666666666
CP008925.1	h6.sal.bam	GTTC	4130770	4130770	4130761	+	0	5	237	105	0.0
CP008925.1	h6.sal.bam	other	4130771	4130771	0	+	4	1	240	102	2.0
CP008925.1	h6.sal.bam	GTTC	4130772	4130772	4130761	+	1	0	238	107	0.5
CP008925.1	h6.sal.bam	other	4130773	4130773	0	+	3	2	240	109	1.5
CP008925.1	h6.sal.bam	other	4130774	4130774	0	+	2	1	240	108	1.0
CP008925.1	h6.sal.bam	other	4130775	4130775	0	+	1	1	240	108	0.5
CP008925.1	h6.sal.bam	other	4130776	4130776	0	+	0	0	238	109	0.0
CP008925.1	h6.sal.bam	other	4130777	4130777	0	+	3	2	241	111	1.5
CP008925.1	h6.sal.bam	other	4130778	4130778	0	+	0	2	241	109	0.0
CP008925.1	h6.sal.bam	other	4130779	4130779	0	+	1	0	242	109	0.5
CP008925.1	h6.sal.bam	other	4130780	4130780	0	+	0	1	241	114	0.0
CP008925.1	h6.sal.bam	other	4130781	4130781	0	+	1	0	239	113	0.5
CP008925.1	h6.sal.bam	other	4130782	4130782	0	+	1	6	240	113	0.5
CP008925.1	h6.sal.bam	other	4130783	4130783	0	+	0	1	239	108	0.0
CP008925.1	h6.sal.bam	other	4130784	4130784	0	+	1	1	238	111	0.5
CP008925.1	h6.sal.bam	other	4130785	4130785	0	+	3	0	241	110	1.5
CP008925.1	h6.sal.bam	other	4130786	4130786	0	+	1	0	240	110	0.5
CP008925.1	h6.sal.bam	other	4130787	4130787	0	+	3	1	241	115	1.5
CP008925.1	h6.sal.bam	other	4130788	4130788	0	+	0	0	241	114	0.0
CP008925.1	h6.sal.bam	other	4130789	4130789	0	+	0	2	241	119	0.0
CP008925.1	h6.sal.bam	other	4130790	4130790	0	+	1	2	242	118	0.5
CP008925.1	h6.sal.bam	other	4130791	4130791	0	+	1	1	243	117	0.5
CP008925.1	h6.sal.bam	other	4130792	4130792	0	+	0	2	241	119	0.0
CP008925.1	h6.sal.bam	other	4130793	4130793	0	+	1	1	241	118	0.5
CP008925.1	h6.sal.bam	other	4130794	4130794	0	+	2	0	243	121	1.0
CP008925.1	h6.sal.bam	other	4130795	4130795	0	+	1	1	244	124	0.6666666666666666
CP008925.1	h6.sal.bam	other	4130796	4130796	0	+	2	1	245	127	1.3333333333333333
CP008925.1	h6.sal.bam	other	4130797	4130797	0	+	3	0	243	127	1.5
CP008925.1	h6.sal.bam	other	4130798	4130798	0	+	3	3	202	127	1.5
CP008925.1	h6.sal.bam	other	4130799	4130799	0	+	3	2	201	124	1.5
CP008925.1	h6.sal.bam	other	4130800	4130800	0	+	3	3	204	122	2.0
CP008925.1	h6.sal.bam	other	4130801	4130801	0	+	1	3	205	119	0.6666666666666666
CP008925.1	h6.sal.bam	other	4130802	4130802	0	+	2	2	206	118	1.3333333333333333
CP008925.1	h6.sal.bam	other	4130803	4130803	0	+	3	2	209	118	3.0
CP008925.1	h6.sal.bam	other	4130804	4130804	0	+	3	5	211	117	3.0
CP008925.1	h6.sal.bam	other	4130805	4130805	0	+	3	2	212	114	3.0
CP008925.1	h6.sal.bam	other	4130806	4130806	0	+	2	0	212	116	2.0
CP008925.1	h6.sal.bam	other	4130807	4130807	0	+	0	1	211	119	0.0
CP008925.1	h6.sal.bam	other	4130808	4130808	0	+	4	1	212	118	4.0
CP008925.1	h6.sal.bam	other	4130809	4130809	0	+	3	1	215	117	3.0
CP008925.1	h6.sal.bam	other	4130810	4130810	0	+	4	0	218	119	4.0
CP008925.1	h6.sal.bam	other	4130811	4130811	0	+	6	2	223	120	6.0
CP008925.1	h6.sal.bam	other	4130812	4130812	0	+	1	2	223	118	1.0
CP008925.1	h6.sal.bam	other	4130813	4130813	0	+	2	0	222	121	2.0
CP008925.1	h6.sal.bam	other	4130814	4130814	0	+	2	1	132	122	2.0
CP008925.1	h6.sal.bam	other	4130815	4130815	0	+	2	0	133	123	2.0
CP008925.1	h6.sal.bam	other	4130816	4130816	0	+	1	1	134	123	1.0
CP008925.1	h6.sal.bam	other	4130817	4130817	0	+	2	2	132	130	2.0
CP008925.1	h6.sal.bam	other	4130818	4130818	0	+	1	1	129	129	1.0
CP008925.1	h6.sal.bam	other	4130819	4130819	0	+	2	3	131	128	1.3333333333333333
CP008925.1	h6.sal.bam	other	4130820	4130820	0	+	4	0	132	127	2.6666666666666665
CP008925.1	h6.sal.bam	other	4130821	4130821	0	+	4	2	136	131	2.6666666666666665
CP008925.1	h6.sal.bam	other	4130822	4130822	0	+	1	0	136	129	0.5
CP008925.1	h6.sal.bam	other	4130823	4130823	0	+	3	2	138	130	2.0
CP008925.1	h6.sal.bam	other	4130824	4130824	0	+	2	2	138	129	2.0
CP008925.1	h6.sal.bam	other	4130825	4130825	0	+	2	3	138	129	2.0
CP008925.1	h6.sal.bam	other	4130826	4130826	0	+	6	1	141	132	4.0
CP008925.1	h6.sal.bam	other	4130827	4130827	0	+	0	0	137	132	0.0
CP008925.1	h6.sal.bam	other	4130828	4130828	0	+	0	0	137	133	0.0
CP008925.1	h6.sal.bam	other	4130829	4130829	0	+	0	1	137	135	0.0
CP008925.1	h6.sal.bam	other	4130830	4130830	0	+	1	1	132	135	0.6666666666666666
CP008925.1	h6.sal.bam	other	4130831	4130831	0	+	3	1	132	137	1.5
CP008925.1	h6.sal.bam	other	4130832	4130832	0	+	2	1	134	142	1.0
CP008925.1	h6.sal.bam	other	4130833	4130833	0	+	3	4	135	142	1.5
CP008925.1	h6.sal.bam	other	4130834	4130834	0	+	2	0	136	142	1.0
CP008925.1	h6.sal.bam	other	4130835	4130835	0	+	1	1	133	142	0.5
CP008925.1	h6.sal.bam	other	4130836	4130836	0	+	1	2	132	141	0.5
CP008925.1	h6.sal.bam	other	4130837	4130837	0	+	1	0	133	144	0.5
CP008925.1	h6.sal.bam	other	4130838	4130838	0	+	1	1	133	144	0.5
CP008925.1	h6.sal.bam	other	4130839	4130839	0	+	1	1	131	143	0.5
CP008925.1	h6.sal.bam	other	4130840	4130840	0	+	2	0	131	143	1.0
CP008925.1	h6.sal.bam	other	4130841	4130841	0	+	2	1	132	143	1.0
CP008925.1	h6.sal.bam	other	4130842	4130842	0	+	1	5	133	142	0.5
CP008925.1	h6.sal.bam	other	4130843	4130843	0	+	1	2	131	140	0.5
CP008925.1	h6.sal.bam	other	4130844	4130844	0	+	0	4	130	138	0.0
CP008925.1	h6.sal.bam	other	4130845	4130845	0	+	1	3	131	136	0.5
CP008925.1	h6.sal.bam	other	4130846	4130846	0	+	1	6	128	134	0.5
CP008925.1	h6.sal.bam	other	4130847	4130847	0	+	3	1	130	130	1.5
CP008925.1	h6.sal.bam	other	4130848	4130848	0	+	1	1	128	130	0.5
CP008925.1	h6.sal.bam	other	4130849	4130849	0	+	3	1	129	131	1.5
CP008925.1	h6.sal.bam	other	4130850	4130850	0	+	0	2	129	134	0.0
CP008925.1	h6.sal.bam	other	4130851	4130851	0	+	2	2	131	132	1.0
CP008925.1	h6.sal.bam	other	4130852	4130852	0	+	0	0	130	132	0.0
CP008925.1	h6.sal.bam	other	4130853	4130853	0	+	0	4	129	137	0.0
CP008925.1	h6.sal.bam	other	4130854	4130854	0	+	0	2	129	134	0.0
CP008925.1	h6.sal.bam	other	4130855	4130855	0	+	0	0	129	138	0.0
CP008925.1	h6.sal.bam	other	4130856	4130856	0	+	2	0	130	141	1.0
CP008925.1	h6.sal.bam	other	4130857	4130857	0	+	1	1	130	141	0.5
CP008925.1	h6.sal.bam	other	4130858	4130858	0	+	0	4	130	144	0.0
CP008925.1	h6.sal.bam	other	4130859	4130859	0	+	3	0	131	142	1.5
CP008925.1	h6.sal.bam	other	4130860	4130860	0	+	3	0	132	143	1.5
CP008925.1	h6.sal.bam	other	4130861	4130861	0	+	1	5	132	144	0.5
CP008925.1	h6.sal.bam	other	4130862	4130862	0	+	2	0	130	139	1.0
CP008925.1	h6.sal.bam	other	4130863	4130863	0	+	2	5	132	140	1.0
CP008925.1	h6.sal.bam	other	4130864	4130864	0	+	2	1	134	136	1.0
CP008925.1	h6.sal.bam	other	4130865	4130865	0	+	4	1	136	135	2.6666666666666665
CP008925.1	h6.sal.bam	other	4130866	4130866	0	+	0	3	136	138	0.0
CP008925.1	h6.sal.bam	other	4130867	4130867	0	+	2	2	137	135	1.3333333333333333
CP008925.1	h6.sal.bam	other	4130868	4130868	0	+	0	3	136	135	0.0
CP008925.1	h6.sal.bam	other	4130869	4130869	0	+	2	3	136	132	2.0
CP008925.1	h6.sal.bam	other	4130870	4130870	0	+	0	4	135	129	0.0
CP008925.1	h6.sal.bam	other	4130871	4130871	0	+	2	1	135	127	2.0
CP008925.1	h6.sal.bam	other	4130872	4130872	0	+	2	0	134	128	1.3333333333333333
CP008925.1	h6.sal.bam	other	4130873	4130873	0	+	1	0	132	128	1.0
CP008925.1	h6.sal.bam	other	4130874	4130874	0	+	0	0	129	130	0.0
CP008925.1	h6.sal.bam	other	4130875	4130875	0	+	1	1	128	132	1.0
CP008925.1	h6.sal.bam	other	4130876	4130876	0	+	3	1	130	136	3.0
CP008925.1	h6.sal.bam	other	4130877	4130877	0	+	0	2	125	136	0.0
CP008925.1	h6.sal.bam	other	4130878	4130878	0	+	1	1	126	136	1.0
CP008925.1	h6.sal.bam	other	4130879	4130879	0	+	2	2	125	139	2.0
CP008925.1	h6.sal.bam	other	4130880	4130880	0	+	0	4	120	137	0.0
CP008925.1	h6.sal.bam	other	4130881	4130881	0	+	4	3	124	136	4.0
CP008925.1	h6.sal.bam	other	4130882	4130882	0	+	2	0	126	135	2.0
CP008925.1	h6.sal.bam	other	4130883	4130883	0	+	4	0	122	136	4.0
CP008925.1	h6.sal.bam	other	4130884	4130884	0	+	0	3	122	136	0.0
CP008925.1	h6.sal.bam	other	4130885	4130885	0	+	2	1	120	133	2.0
CP008925.1	h6.sal.bam	other	4130886	4130886	0	+	0	2	114	136	0.0
CP008925.1	h6.sal.bam	other	4130887	4130887	0	+	3	3	117	134	2.0
CP008925.1	h6.sal.bam	other	4130888	4130888	0	+	0	1	116	132	0.0
CP008925.1	h6.sal.bam	other	4130889	4130889	0	+	1	3	113	132	0.5
CP008925.1	h6.sal.bam	other	4130890	4130890	0	+	1	3	114	129	0.6666666666666666
CP008925.1	h6.sal.bam	other	4130891	4130891	0	+	0	4	112	134	0.0
CP008925.1	h6.sal.bam	other	4130892	4130892	0	+	1	0	112	132	0.6666666666666666
CP008925.1	h6.sal.bam	other	4130893	4130893	0	+	2	3	113	132	1.0
CP008925.1	h6.sal.bam	other	4130894	4130894	0	+	2	1	113	129	1.0
CP008925.1	h6.sal.bam	other	4130895	4130895	0	+	3	3	108	133	1.5
CP008925.1	h6.sal.bam	other	4130896	4130896	0	+	4	0	112	130	2.0
CP008925.1	h6.sal.bam	other	4130897	4130897	0	+	4	1	112	138	2.0
CP008925.1	h6.sal.bam	other	4130898	4130898	0	+	3	1	113	139	1.5
CP008925.1	h6.sal.bam	other	4130899	4130899	0	+	0	2	111	139	0.0
CP008925.1	h6.sal.bam	other	4130900	4130900	0	+	2	6	113	141	1.0
CP008925.1	h6.sal.bam	other	4130901	4130901	0	+	2	2	109	138	1.0
CP008925.1	h6.sal.bam	other	4130902	4130902	0	+	2	1	111	140	1.0
CP008925.1	h6.sal.bam	other	4130903	4130903	0	+	6	2	117	140	3.0
CP008925.1	h6.sal.bam	other	4130904	4130904	0	+	4	2	120	139	2.0
CP008925.1	h6.sal.bam	other	4130905	4130905	0	+	1	2	121	137	0.5
CP008925.1	h6.sal.bam	other	4130906	4130906	0	+	1	6	119	139	0.5
CP008925.1	h6.sal.bam	other	4130907	4130907	0	+	5	2	119	135	2.5
CP008925.1	h6.sal.bam	other	4130908	4130908	0	+	6	2	125	133	3.0
CP008925.1	h6.sal.bam	other	4130909	4130909	0	+	1	0	123	131	0.5
CP008925.1	h6.sal.bam	other	4130910	4130910	0	+	2	4	125	135	1.0
CP008925.1	h6.sal.bam	other	4130911	4130911	0	+	1	1	125	132	0.5
CP008925.1	h6.sal.bam	other	4130912	4130912	0	+	2	0	125	133	1.0
CP008925.1	h6.sal.bam	other	4130913	4130913	0	+	1	1	126	134	0.5
CP008925.1	h6.sal.bam	other	4130914	4130914	0	+	1	0	126	134	0.5
CP008925.1	h6.sal.bam	other	4130915	4130915	0	+	0	0	122	136	0.0
CP008925.1	h6.sal.bam	other	4130916	4130916	0	+	0	1	121	136	0.0
CP008925.1	h6.sal.bam	other	4130917	4130917	0	+	2	2	123	135	1.0
CP008925.1	h6.sal.bam	other	4130918	4130918	0	+	0	1	122	137	0.0
CP008925.1	h6.sal.bam	other	4130919	4130919	0	+	1	2	123	137	0.5
CP008925.1	h6.sal.bam	other	4130920	4130920	0	+	2	1	124	135	1.0
CP008925.1	h6.sal.bam	other	4130921	4130921	0	+	2	4	125	135	1.0
CP008925.1	h6.sal.bam	other	4130922	4130922	0	+	4	1	125	135	2.0
CP008925.1	h6.sal.bam	other	4130923	4130923	0	+	1	3	126	134	0.5
CP008925.1	h6.sal.bam	other	4130924	4130924	0	+	3	3	125	134	1.5
CP008925.1	h6.sal.bam	other	4130925	4130925	0	+	0	2	125	133	0.0
CP008925.1	h6.sal.bam	other	4130926	4130926	0	+	4	0	128	135	2.0
CP008925.1	h6.sal.bam	other	4130927	4130927	0	+	1	5	129	137	0.5
CP008925.1	h6.sal.bam	other	4130928	4130928	0	+	8	4	137	135	4.0
CP008925.1	h6.sal.bam	other	4130929	4130929	0	+	1	4	138	132	0.5
CP008925.1	h6.sal.bam	other	4130930	4130930	0	+	0	3	134	129	0.0
CP008925.1	h6.sal.bam	other	4130931	4130931	0	+	2	0	136	126	1.0
CP008925.1	h6.sal.bam	other	4130932	4130932	0	+	1	4	137	131	0.5
CP008925.1	h6.sal.bam	other	4130933	4130933	0	+	2	1	138	131	1.0
CP008925.1	h6.sal.bam	other	4130934	4130934	0	+	0	1	132	133	0.0
CP008925.1	h6.sal.bam	other	4130935	4130935	0	+	2	2	134	132	1.0
CP008925.1	h6.sal.bam	other	4130936	4130936	0	+	4	1	137	132	2.0
CP008925.1	h6.sal.bam	other	4130937	4130937	0	+	2	0	137	132	1.0
CP008925.1	h6.sal.bam	other	4130938	4130938	0	+	0	0	136	133	0.0
CP008925.1	h6.sal.bam	other	4130939	4130939	0	+	3	2	136	137	1.5
CP008925.1	h6.sal.bam	other	4130940	4130940	0	+	1	2	132	137	0.5
CP008925.1	h6.sal.bam	other	4130941	4130941	0	+	0	0	132	136	0.0
CP008925.1	h6.sal.bam	other	4130942	4130942	0	+	2	4	134	138	1.0
CP008925.1	h6.sal.bam	other	4130943	4130943	0	+	3	0	137	134	1.5
CP008925.1	h6.sal.bam	other	4130944	4130944	0	+	2	0	136	138	1.0
CP008925.1	h6.sal.bam	other	4130945	4130945	0	+	3	4	139	139	1.5
CP008925.1	h6.sal.bam	other	4130946	4130946	0	+	2	0	141	137	1.0
CP008925.1	h6.sal.bam	other	4130947	4130947	0	+	0	1	139	137	0.0
CP008925.1	h6.sal.bam	other	4130948	4130948	0	+	2	1	140	136	1.0
CP008925.1	h6.sal.bam	other	4130949	4130949	0	+	2	3	141	138	1.0
CP008925.1	h6.sal.bam	other	4130950	4130950	0	+	1	6	142	135	0.5
CP008925.1	h6.sal.bam	other	4130951	4130951	0	+	2	1	140	132	1.0
CP008925.1	h6.sal.bam	other	4130952	4130952	0	+	2	2	142	134	1.0
CP008925.1	h6.sal.bam	other	4130953	4130953	0	+	3	6	144	133	1.5
CP008925.1	h6.sal.bam	other	4130954	4130954	0	+	2	1	144	128	1.0
CP008925.1	h6.sal.bam	other	4130955	4130955	0	+	1	4	141	128	0.5
CP008925.1	h6.sal.bam	other	4130956	4130956	0	+	4	2	145	124	2.0
CP008925.1	h6.sal.bam	other	4130957	4130957	0	+	4	2	143	123	2.0
CP008925.1	h6.sal.bam	other	4130958	4130958	0	+	3	3	146	121	1.5
CP008925.1	h6.sal.bam	other	4130959	4130959	0	+	3	0	149	120	1.5
CP008925.1	h6.sal.bam	other	4130960	4130960	0	+	0	3	147	121	0.0
CP008925.1	h6.sal.bam	other	4130961	4130961	0	+	2	0	149	119	1.0
CP008925.1	h6.sal.bam	other	4130962	4130962	0	+	4	2	151	119	2.0
CP008925.1	h6.sal.bam	other	4130963	4130963	0	+	3	3	153	118	1.5
CP008925.1	h6.sal.bam	other	4130964	4130964	0	+	2	2	155	119	1.0
CP008925.1	h6.sal.bam	other	4130965	4130965	0	+	1	0	155	119	0.5
CP008925.1	h6.sal.bam	other	4130966	4130966	0	+	0	1	155	122	0.0
CP008925.1	h6.sal.bam	other	4130967	4130967	0	+	0	0	154	123	0.0
CP008925.1	h6.sal.bam	other	4130968	4130968	0	+	2	1	152	125	1.0
CP008925.1	h6.sal.bam	other	4130969	4130969	0	+	0	2	151	128	0.0
CP008925.1	h6.sal.bam	other	4130970	4130970	0	+	1	0	146	128	0.5
CP008925.1	h6.sal.bam	other	4130971	4130971	0	+	3	3	149	129	1.5
CP008925.1	h6.sal.bam	other	4130972	4130972	0	+	3	2	148	127	1.5
CP008925.1	h6.sal.bam	other	4130973	4130973	0	+	1	1	145	125	0.5
CP008925.1	h6.sal.bam	other	4130974	4130974	0	+	0	4	145	124	0.0
CP008925.1	h6.sal.bam	other	4130975	4130975	0	+	2	3	146	123	1.0
CP008925.1	h6.sal.bam	other	4130976	4130976	0	+	2	4	146	121	1.0
CP008925.1	h6.sal.bam	other	4130977	4130977	0	+	1	1	145	122	0.5
CP008925.1	h6.sal.bam	other	4130978	4130978	0	+	6	1	145	123	3.0
CP008925.1	h6.sal.bam	other	4130979	4130979	0	+	0	0	141	123	0.0
CP008925.1	h6.sal.bam	other	4130980	4130980	0	+	1	3	141	126	0.5
CP008925.1	h6.sal.bam	other	4130981	4130981	0	+	5	1	139	128	2.5
CP008925.1	h6.sal.bam	other	4130982	4130982	0	+	2	1	136	129	1.0
CP008925.1	h6.sal.bam	other	4130983	4130983	0	+	2	3	137	131	1.0
CP008925.1	h6.sal.bam	other	4130984	4130984	0	+	3	1	139	130	1.5
CP008925.1	h6.sal.bam	other	4130985	4130985	0	+	0	1	137	130	0.0
CP008925.1	h6.sal.bam	other	4130986	4130986	0	+	2	1	138	131	1.0
CP008925.1	h6.sal.bam	other	4130987	4130987	0	+	5	1	141	133	2.5
CP008925.1	h6.sal.bam	other	4130988	4130988	0	+	1	1	141	134	0.5
CP008925.1	h6.sal.bam	other	4130989	4130989	0	+	1	2	141	136	0.5
CP008925.1	h6.sal.bam	other	4130990	4130990	0	+	1	0	142	139	0.5
CP008925.1	h6.sal.bam	other	4130991	4130991	0	+	3	1	143	140	1.5
CP008925.1	h6.sal.bam	other	4130992	4130992	0	+	1	2	144	139	0.5
CP008925.1	h6.sal.bam	other	4130993	4130993	0	+	4	1	148	138	2.0
CP008925.1	h6.sal.bam	other	4130994	4130994	0	+	4	1	149	139	2.0
CP008925.1	h6.sal.bam	other	4130995	4130995	0	+	1	0	143	139	0.5
CP008925.1	h6.sal.bam	other	4130996	4130996	0	+	2	4	145	141	1.0
CP008925.1	h6.sal.bam	other	4130997	4130997	0	+	2	1	146	138	1.0
CP008925.1	h6.sal.bam	other	4130998	4130998	0	+	2	3	148	141	1.0
CP008925.1	h6.sal.bam	other	4130999	4130999	0	+	1	3	146	139	0.5
CP008925.1	h6.sal.bam	other	4131000	4131000	0	+	4	4	145	137	2.0
CP008925.1	h6.sal.bam	other	4131001	4131001	0	+	0	3	145	134	0.0
CP008925.1	h6.sal.bam	other	4131002	4131002	0	+	2	2	147	132	1.0
CP008925.1	h6.sal.bam	other	4131003	4131003	0	+	2	1	142	130	1.0
CP008925.1	h6.sal.bam	other	4131004	4131004	0	+	2	0	143	129	1.0
CP008925.1	h6.sal.bam	other	4131005	4131005	0	+	0	3	143	133	0.0
CP008925.1	h6.sal.bam	other	4131006	4131006	0	+	4	2	142	130	2.0
CP008925.1	h6.sal.bam	other	4131007	4131007	0	+	2	4	143	129	1.0
CP008925.1	h6.sal.bam	other	4131008	4131008	0	+	1	4	142	131	0.5
CP008925.1	h6.sal.bam	other	4131009	4131009	0	+	4	0	144	130	2.0
CP008925.1	h6.sal.bam	other	4131010	4131010	0	+	1	2	145	134	0.5
CP008925.1	h6.sal.bam	other	4131011	4131011	0	+	0	1	141	133	0.0
CP008925.1	h6.sal.bam	other	4131012	4131012	0	+	2	0	139	135	1.0
CP008925.1	h6.sal.bam	other	4131013	4131013	0	+	0	3	139	135	0.0
CP008925.1	h6.sal.bam	other	4131014	4131014	0	+	1	2	139	135	0.5
CP008925.1	h6.sal.bam	other	4131015	4131015	0	+	1	1	139	134	0.5
CP008925.1	h6.sal.bam	other	4131016	4131016	0	+	1	2	140	135	0.5
CP008925.1	h6.sal.bam	other	4131017	4131017	0	+	1	0	139	134	0.5
CP008925.1	h6.sal.bam	other	4131018	4131018	0	+	2	4	130	134	1.0
CP008925.1	h6.sal.bam	other	4131019	4131019	0	+	4	1	134	130	2.0
CP008925.1	h6.sal.bam	other	4131020	4131020	0	+	2	2	136	129	1.0
CP008925.1	h6.sal.bam	other	4131021	4131021	0	+	3	2	139	127	2.0
CP008925.1	h6.sal.bam	other	4131022	4131022	0	+	2	1	141	125	1.3333333333333333
CP008925.1	h6.sal.bam	other	4131023	4131023	0	+	0	0	141	124	0.0
CP008925.1	h6.sal.bam	other	4131024	4131024	0	+	1	3	140	131	0.5
CP008925.1	h6.sal.bam	other	4131025	4131025	0	+	0	0	139	131	0.0
CP008925.1	h6.sal.bam	other	4131026	4131026	0	+	5	3	142	135	2.5
CP008925.1	h6.sal.bam	other	4131027	4131027	0	+	1	1	138	132	0.5
CP008925.1	h6.sal.bam	other	4131028	4131028	0	+	0	1	138	133	0.0
CP008925.1	h6.sal.bam	other	4131029	4131029	0	+	3	1	138	136	1.5
CP008925.1	h6.sal.bam	other	4131030	4131030	0	+	0	0	132	138	0.0
CP008925.1	h6.sal.bam	other	4131031	4131031	0	+	0	1	132	138	0.0
CP008925.1	h6.sal.bam	other	4131032	4131032	0	+	3	2	133	140	1.5
CP008925.1	h6.sal.bam	other	4131033	4131033	0	+	1	1	129	140	0.5
CP008925.1	h6.sal.bam	other	4131034	4131034	0	+	2	1	131	140	1.3333333333333333
CP008925.1	h6.sal.bam	other	4131035	4131035	0	+	2	1	133	143	1.0
CP008925.1	h6.sal.bam	other	4131036	4131036	0	+	3	3	134	142	2.0
CP008925.1	h6.sal.bam	other	4131037	4131037	0	+	2	2	128	139	2.0
CP008925.1	h6.sal.bam	other	4131038	4131038	0	+	1	2	129	137	1.0
CP008925.1	h6.sal.bam	other	4131039	4131039	0	+	1	3	130	136	0.6666666666666666
CP008925.1	h6.sal.bam	other	4131040	4131040	0	+	2	2	131	134	1.3333333333333333
CP008925.1	h6.sal.bam	other	4131041	4131041	0	+	5	1	136	136	5.0
CP008925.1	h6.sal.bam	other	4131042	4131042	0	+	3	1	137	135	2.0
CP008925.1	h6.sal.bam	other	4131043	4131043	0	+	0	4	137	133	0.0
CP008925.1	h6.sal.bam	other	4131044	4131044	0	+	0	1	136	133	0.0
CP008925.1	h6.sal.bam	other	4131045	4131045	0	+	1	1	137	133	0.6666666666666666
CP008925.1	h6.sal.bam	other	4131046	4131046	0	+	2	3	136	134	1.3333333333333333
CP008925.1	h6.sal.bam	other	4131047	4131047	0	+	3	0	136	132	3.0
CP008925.1	h6.sal.bam	other	4131048	4131048	0	+	1	0	136	133	1.0
CP008925.1	h6.sal.bam	other	4131049	4131049	0	+	4	2	140	133	4.0
CP008925.1	h6.sal.bam	other	4131050	4131050	0	+	3	1	141	134	3.0
CP008925.1	h6.sal.bam	other	4131051	4131051	0	+	0	5	139	137	0.0
CP008925.1	h6.sal.bam	other	4131052	4131052	0	+	2	3	139	133	2.0
CP008925.1	h6.sal.bam	other	4131053	4131053	0	+	2	2	136	132	2.0
CP008925.1	h6.sal.bam	other	4131054	4131054	0	+	1	2	136	132	1.0
CP008925.1	h6.sal.bam	other	4131055	4131055	0	+	1	4	136	132	1.0
CP008925.1	h6.sal.bam	other	4131056	4131056	0	+	0	2	131	132	0.0
CP008925.1	h6.sal.bam	other	4131057	4131057	0	+	0	2	131	130	0.0
CP008925.1	h6.sal.bam	other	4131058	4131058	0	+	0	2	129	129	0.0
CP008925.1	h6.sal.bam	other	4131059	4131059	0	+	3	1	129	127	3.0
CP008925.1	h6.sal.bam	other	4131060	4131060	0	+	3	2	132	126	3.0
CP008925.1	h6.sal.bam	other	4131061	4131061	0	+	2	3	132	131	1.3333333333333333
CP008925.1	h6.sal.bam	other	4131062	4131062	0	+	1	2	128	128	0.6666666666666666
CP008925.1	h6.sal.bam	other	4131063	4131063	0	+	1	3	128	126	0.5
CP008925.1	h6.sal.bam	other	4131064	4131064	0	+	2	5	129	123	1.0
CP008925.1	h6.sal.bam	other	4131065	4131065	0	+	7	1	132	121	3.5
CP008925.1	h6.sal.bam	other	4131066	4131066	0	+	0	0	132	120	0.0
CP008925.1	h6.sal.bam	other	4131067	4131067	0	+	0	1	131	121	0.0
CP008925.1	h6.sal.bam	other	4131068	4131068	0	+	1	2	124	122	0.5
CP008925.1	h6.sal.bam	other	4131069	4131069	0	+	0	1	121	121	0.0
CP008925.1	h6.sal.bam	other	4131070	4131070	0	+	0	2	121	125	0.0
CP008925.1	h6.sal.bam	other	4131071	4131071	0	+	1	1	122	124	0.5
CP008925.1	h6.sal.bam	other	4131072	4131072	0	+	4	4	121	123	2.0
CP008925.1	h6.sal.bam	other	4131073	4131073	0	+	2	1	123	123	1.0
CP008925.1	h6.sal.bam	other	4131074	4131074	0	+	2	1	125	122	1.0
CP008925.1	h6.sal.bam	other	4131075	4131075	0	+	3	1	124	123	1.5
CP008925.1	h6.sal.bam	other	4131076	4131076	0	+	1	1	125	123	0.6666666666666666
CP008925.1	h6.sal.bam	other	4131077	4131077	0	+	1	0	124	122	0.5
CP008925.1	h6.sal.bam	other	4131078	4131078	0	+	2	3	124	123	1.0
CP008925.1	h6.sal.bam	other	4131079	4131079	0	+	6	1	127	120	3.0
CP008925.1	h6.sal.bam	other	4131080	4131080	0	+	0	0	127	119	0.0
CP008925.1	h6.sal.bam	other	4131081	4131081	0	+	4	0	125	119	2.0
CP008925.1	h6.sal.bam	other	4131082	4131082	0	+	1	8	126	122	0.5
CP008925.1	h6.sal.bam	other	4131083	4131083	0	+	6	3	131	114	3.0
CP008925.1	h6.sal.bam	other	4131084	4131084	0	+	1	5	128	111	0.6666666666666666
CP008925.1	h6.sal.bam	other	4131085	4131085	0	+	4	1	131	107	2.6666666666666665
CP008925.1	h6.sal.bam	other	4131086	4131086	0	+	1	2	129	108	0.6666666666666666
CP008925.1	h6.sal.bam	other	4131087	4131087	0	+	0	2	129	107	0.0
CP008925.1	h6.sal.bam	other	4131088	4131088	0	+	0	1	129	109	0.0
CP008925.1	h6.sal.bam	other	4131089	4131089	0	+	2	1	131	110	1.3333333333333333
CP008925.1	h6.sal.bam	other	4131090	4131090	0	+	0	3	130	111	0.0
CP008925.1	h6.sal.bam	other	4131091	4131091	0	+	1	1	130	110	1.0
CP008925.1	h6.sal.bam	other	4131092	4131092	0	+	2	0	131	111	2.0
CP008925.1	h6.sal.bam	other	4131093	4131093	0	+	0	1	128	112	0.0
CP008925.1	h6.sal.bam	other	4131094	4131094	0	+	3	0	129	113	3.0
CP008925.1	h6.sal.bam	other	4131095	4131095	0	+	2	2	128	119	2.0
CP008925.1	h6.sal.bam	other	4131096	4131096	0	+	3	1	126	117	3.0
CP008925.1	h6.sal.bam	other	4131097	4131097	0	+	1	3	127	117	1.0
CP008925.1	h6.sal.bam	other	4131098	4131098	0	+	1	1	128	114	0.6666666666666666
CP008925.1	h6.sal.bam	other	4131099	4131099	0	+	2	1	124	113	2.0
CP008925.1	h6.sal.bam	other	4131100	4131100	0	+	0	4	124	114	0.0
CP008925.1	h6.sal.bam	other	4131101	4131101	0	+	2	1	126	111	2.0
CP008925.1	h6.sal.bam	other	4131102	4131102	0	+	1	1	126	111	1.0
CP008925.1	h6.sal.bam	other	4131103	4131103	0	+	0	4	126	111	0.0
CP008925.1	h6.sal.bam	other	4131104	4131104	0	+	2	3	125	109	2.0
CP008925.1	h6.sal.bam	other	4131105	4131105	0	+	3	0	128	109	2.0
CP008925.1	h6.sal.bam	other	4131106	4131106	0	+	1	3	129	110	0.5
CP008925.1	h6.sal.bam	other	4131107	4131107	0	+	2	2	127	107	1.0
CP008925.1	h6.sal.bam	other	4131108	4131108	0	+	4	1	130	106	2.0
CP008925.1	h6.sal.bam	other	4131109	4131109	0	+	2	4	131	105	1.0
CP008925.1	h6.sal.bam	other	4131110	4131110	0	+	4	0	130	105	2.6666666666666665
CP008925.1	h6.sal.bam	other	4131111	4131111	0	+	7	0	137	106	4.666666666666667
CP008925.1	h6.sal.bam	other	4131112	4131112	0	+	3	0	138	106	1.5
CP008925.1	h6.sal.bam	other	4131113	4131113	0	+	2	1	139	111	1.0
CP008925.1	h6.sal.bam	other	4131114	4131114	0	+	4	1	141	114	2.0
CP008925.1	h6.sal.bam	other	4131115	4131115	0	+	0	5	138	114	0.0
CP008925.1	h6.sal.bam	other	4131116	4131116	0	+	4	0	139	113	2.0
CP008925.1	h6.sal.bam	other	4131117	4131117	0	+	3	0	139	113	1.5
CP008925.1	h6.sal.bam	other	4131118	4131118	0	+	4	1	143	113	2.0
CP008925.1	h6.sal.bam	other	4131119	4131119	0	+	0	1	138	118	0.0
CP008925.1	h6.sal.bam	other	4131120	4131120	0	+	2	4	140	120	1.0
CP008925.1	h6.sal.bam	other	4131121	4131121	0	+	0	0	140	116	0.0
CP008925.1	h6.sal.bam	other	4131122	4131122	0	+	1	1	141	117	0.5
CP008925.1	h6.sal.bam	other	4131123	4131123	0	+	0	2	133	119	0.0
CP008925.1	h6.sal.bam	other	4131124	4131124	0	+	1	4	134	119	0.5
CP008925.1	h6.sal.bam	other	4131125	4131125	0	+	1	0	135	117	0.5
CP008925.1	h6.sal.bam	other	4131126	4131126	0	+	0	1	135	119	0.0
CP008925.1	h6.sal.bam	other	4131127	4131127	0	+	2	3	131	120	1.0
CP008925.1	h6.sal.bam	other	4131128	4131128	0	+	1	2	132	119	0.5
CP008925.1	h6.sal.bam	other	4131129	4131129	0	+	2	3	134	118	1.0
CP008925.1	h6.sal.bam	other	4131130	4131130	0	+	1	3	135	118	0.5
CP008925.1	h6.sal.bam	other	4131131	4131131	0	+	3	1	138	115	1.5
CP008925.1	h6.sal.bam	other	4131132	4131132	0	+	0	0	138	115	0.0
CP008925.1	h6.sal.bam	other	4131133	4131133	0	+	1	1	139	115	0.5
CP008925.1	h6.sal.bam	other	4131134	4131134	0	+	0	4	134	117	0.0
CP008925.1	h6.sal.bam	other	4131135	4131135	0	+	2	1	133	116	1.0
CP008925.1	h6.sal.bam	other	4131136	4131136	0	+	2	0	134	116	1.0
CP008925.1	h6.sal.bam	other	4131137	4131137	0	+	3	2	136	118	1.5
CP008925.1	h6.sal.bam	other	4131138	4131138	0	+	1	1	135	116	0.5
CP008925.1	h6.sal.bam	other	4131139	4131139	0	+	0	0	135	117	0.0
CP008925.1	h6.sal.bam	other	4131140	4131140	0	+	4	2	132	118	2.0
CP008925.1	h6.sal.bam	other	4131141	4131141	0	+	0	0	132	118	0.0
CP008925.1	h6.sal.bam	other	4131142	4131142	0	+	2	2	134	118	1.0
CP008925.1	h6.sal.bam	other	4131143	4131143	0	+	1	3	133	120	0.5
CP008925.1	h6.sal.bam	other	4131144	4131144	0	+	0	2	133	119	0.0
CP008925.1	h6.sal.bam	other	4131145	4131145	0	+	1	2	134	120	0.5
CP008925.1	h6.sal.bam	other	4131146	4131146	0	+	3	1	135	119	1.5
CP008925.1	h6.sal.bam	other	4131147	4131147	0	+	2	2	134	119	1.0
CP008925.1	h6.sal.bam	other	4131148	4131148	0	+	3	2	134	117	1.5
CP008925.1	h6.sal.bam	other	4131149	4131149	0	+	1	1	134	120	0.5
CP008925.1	h6.sal.bam	other	4131150	4131150	0	+	4	1	134	121	2.0
CP008925.1	h6.sal.bam	other	4131151	4131151	0	+	1	0	135	120	0.5
CP008925.1	h6.sal.bam	other	4131152	4131152	0	+	2	1	136	120	1.0
CP008925.1	h6.sal.bam	other	4131153	4131153	0	+	1	0	129	121	0.5
CP008925.1	h6.sal.bam	other	4131154	4131154	0	+	3	1	130	122	1.5
CP008925.1	h6.sal.bam	other	4131155	4131155	0	+	2	0	131	121	1.0
CP008925.1	h6.sal.bam	other	4131156	4131156	0	+	2	1	128	132	1.0
CP008925.1	h6.sal.bam	other	4131157	4131157	0	+	2	1	124	134	1.0
CP008925.1	h6.sal.bam	other	4131158	4131158	0	+	1	2	125	137	0.5
CP008925.1	h6.sal.bam	other	4131159	4131159	0	+	1	0	125	136	0.5
CP008925.1	h6.sal.bam	other	4131160	4131160	0	+	0	2	120	138	0.0
CP008925.1	h6.sal.bam	other	4131161	4131161	0	+	3	4	123	136	1.5
CP008925.1	h6.sal.bam	other	4131162	4131162	0	+	4	2	127	143	2.6666666666666665
CP008925.1	h6.sal.bam	other	4131163	4131163	0	+	1	2	128	143	1.0
CP008925.1	h6.sal.bam	other	4131164	4131164	0	+	2	1	128	142	2.0
CP008925.1	h6.sal.bam	other	4131165	4131165	0	+	2	2	127	143	1.3333333333333333
CP008925.1	h6.sal.bam	other	4131166	4131166	0	+	0	1	127	141	0.0
CP008925.1	h6.sal.bam	other	4131167	4131167	0	+	1	1	128	142	0.6666666666666666
CP008925.1	h6.sal.bam	other	4131168	4131168	0	+	2	2	127	142	2.0
CP008925.1	h6.sal.bam	other	4131169	4131169	0	+	2	7	129	140	2.0
CP008925.1	h6.sal.bam	other	4131170	4131170	0	+	2	0	129	135	2.0
CP008925.1	h6.sal.bam	other	4131171	4131171	0	+	0	1	128	141	0.0
CP008925.1	h6.sal.bam	other	4131172	4131172	0	+	3	0	130	140	3.0
CP008925.1	h6.sal.bam	other	4131173	4131173	0	+	8	0	137	140	8.0
CP008925.1	h6.sal.bam	other	4131174	4131174	0	+	1	0	136	141	0.6666666666666666
CP008925.1	h6.sal.bam	other	4131175	4131175	0	+	1	1	135	143	0.6666666666666666
CP008925.1	h6.sal.bam	other	4131176	4131176	0	+	1	1	135	143	0.5
CP008925.1	h6.sal.bam	other	4131177	4131177	0	+	1	2	135	143	0.6666666666666666
CP008925.1	h6.sal.bam	other	4131178	4131178	0	+	2	2	137	141	1.3333333333333333
CP008925.1	h6.sal.bam	other	4131179	4131179	0	+	0	4	137	141	0.0
CP008925.1	h6.sal.bam	other	4131180	4131180	0	+	2	1	135	138	1.3333333333333333
CP008925.1	h6.sal.bam	other	4131181	4131181	0	+	1	0	136	141	1.0
CP008925.1	h6.sal.bam	other	4131182	4131182	0	+	4	1	138	142	2.6666666666666665
CP008925.1	h6.sal.bam	other	4131183	4131183	0	+	3	1	132	144	1.5
CP008925.1	h6.sal.bam	other	4131184	4131184	0	+	1	3	133	144	0.5
CP008925.1	h6.sal.bam	other	4131185	4131185	0	+	1	1	127	143	0.6666666666666666
CP008925.1	h6.sal.bam	other	4131186	4131186	0	+	1	3	128	143	1.0
CP008925.1	h6.sal.bam	other	4131187	4131187	0	+	2	1	127	143	2.0
CP008925.1	h6.sal.bam	other	4131188	4131188	0	+	1	4	126	146	1.0
CP008925.1	h6.sal.bam	other	4131189	4131189	0	+	3	1	121	144	2.0
CP008925.1	h6.sal.bam	other	4131190	4131190	0	+	2	4	123	143	1.3333333333333333
CP008925.1	h6.sal.bam	other	4131191	4131191	0	+	2	1	125	139	1.3333333333333333
CP008925.1	h6.sal.bam	other	4131192	4131192	0	+	4	5	122	138	2.6666666666666665
CP008925.1	h6.sal.bam	other	4131193	4131193	0	+	2	0	124	133	1.3333333333333333
CP008925.1	h6.sal.bam	other	4131194	4131194	0	+	2	3	126	133	1.3333333333333333
CP008925.1	h6.sal.bam	other	4131195	4131195	0	+	5	0	129	132	2.5
CP008925.1	h6.sal.bam	other	4131196	4131196	0	+	1	0	130	132	0.5
CP008925.1	h6.sal.bam	other	4131197	4131197	0	+	2	4	131	134	1.3333333333333333
CP008925.1	h6.sal.bam	other	4131198	4131198	0	+	3	1	134	132	2.0
CP008925.1	h6.sal.bam	other	4131199	4131199	0	+	0	2	133	134	0.0
CP008925.1	h6.sal.bam	other	4131200	4131200	0	+	0	2	132	134	0.0
CP008925.1	h6.sal.bam	other	4131201	4131201	0	+	5	2	135	132	2.5
CP008925.1	h6.sal.bam	other	4131202	4131202	0	+	1	2	136	134	0.6666666666666666
CP008925.1	h6.sal.bam	other	4131203	4131203	0	+	1	1	136	138	0.6666666666666666
CP008925.1	h6.sal.bam	other	4131204	4131204	0	+	1	3	135	139	0.6666666666666666
CP008925.1	h6.sal.bam	other	4131205	4131205	0	+	2	0	136	136	2.0
CP008925.1	h6.sal.bam	other	4131206	4131206	0	+	1	1	134	136	1.0
CP008925.1	h6.sal.bam	other	4131207	4131207	0	+	0	1	133	136	0.0
CP008925.1	h6.sal.bam	other	4131208	4131208	0	+	1	3	134	135	1.0
CP008925.1	h6.sal.bam	other	4131209	4131209	0	+	2	2	136	132	2.0
CP008925.1	h6.sal.bam	other	4131210	4131210	0	+	1	1	134	130	1.0
CP008925.1	h6.sal.bam	other	4131211	4131211	0	+	3	4	134	131	3.0
CP008925.1	h6.sal.bam	other	4131212	4131212	0	+	0	1	131	128	0.0
CP008925.1	h6.sal.bam	other	4131213	4131213	0	+	0	1	131	132	0.0
CP008925.1	h6.sal.bam	other	4131214	4131214	0	+	2	1	133	131	2.0
CP008925.1	h6.sal.bam	other	4131215	4131215	0	+	3	2	132	130	3.0
CP008925.1	h6.sal.bam	other	4131216	4131216	0	+	3	0	133	131	3.0
CP008925.1	h6.sal.bam	other	4131217	4131217	0	+	2	4	135	131	2.0
CP008925.1	h6.sal.bam	other	4131218	4131218	0	+	1	3	134	128	1.0
CP008925.1	h6.sal.bam	other	4131219	4131219	0	+	0	3	134	130	0.0
CP008925.1	h6.sal.bam	other	4131220	4131220	0	+	0	1	134	129	0.0
CP008925.1	h6.sal.bam	other	4131221	4131221	0	+	2	1	133	130	2.0
CP008925.1	h6.sal.bam	other	4131222	4131222	0	+	1	2	132	130	1.0
CP008925.1	h6.sal.bam	other	4131223	4131223	0	+	1	3	130	131	1.0
CP008925.1	h6.sal.bam	other	4131224	4131224	0	+	2	1	132	129	2.0
CP008925.1	h6.sal.bam	other	4131225	4131225	0	+	1	0	129	132	1.0
CP008925.1	h6.sal.bam	other	4131226	4131226	0	+	2	1	130	135	2.0
CP008925.1	h6.sal.bam	other	4131227	4131227	0	+	0	2	127	137	0.0
CP008925.1	h6.sal.bam	other	4131228	4131228	0	+	1	1	125	137	1.0
CP008925.1	h6.sal.bam	other	4131229	4131229	0	+	2	9	127	138	2.0
CP008925.1	h6.sal.bam	other	4131230	4131230	0	+	1	3	126	134	1.0
CP008925.1	h6.sal.bam	other	4131231	4131231	0	+	1	2	125	132	1.0
CP008925.1	h6.sal.bam	other	4131232	4131232	0	+	2	4	125	132	2.0
CP008925.1	h6.sal.bam	other	4131233	4131233	0	+	3	2	127	128	3.0
CP008925.1	h6.sal.bam	other	4131234	4131234	0	+	1	2	126	127	1.0
CP008925.1	h6.sal.bam	other	4131235	4131235	0	+	1	5	127	125	1.0
CP008925.1	h6.sal.bam	other	4131236	4131236	0	+	1	5	118	121	1.0
CP008925.1	h6.sal.bam	other	4131237	4131237	0	+	2	2	120	116	2.0
CP008925.1	h6.sal.bam	other	4131238	4131238	0	+	0	0	120	115	0.0
CP008925.1	h6.sal.bam	other	4131239	4131239	0	+	2	3	122	115	2.0
CP008925.1	h6.sal.bam	other	4131240	4131240	0	+	2	1	122	112	2.0
CP008925.1	h6.sal.bam	other	4131241	4131241	0	+	1	1	123	112	1.0
CP008925.1	h6.sal.bam	other	4131242	4131242	0	+	2	1	124	114	2.0
CP008925.1	h6.sal.bam	other	4131243	4131243	0	+	0	1	121	117	0.0
CP008925.1	h6.sal.bam	other	4131244	4131244	0	+	1	2	122	118	1.0
CP008925.1	h6.sal.bam	other	4131245	4131245	0	+	4	6	124	119	4.0
CP008925.1	h6.sal.bam	other	4131246	4131246	0	+	2	0	125	114	2.0
CP008925.1	h6.sal.bam	other	4131247	4131247	0	+	0	0	123	117	0.0
CP008925.1	h6.sal.bam	other	4131248	4131248	0	+	4	1	119	118	4.0
CP008925.1	h6.sal.bam	other	4131249	4131249	0	+	2	2	119	121	2.0
CP008925.1	h6.sal.bam	other	4131250	4131250	0	+	2	1	121	119	2.0
CP008925.1	h6.sal.bam	other	4131251	4131251	0	+	1	0	121	119	1.0
CP008925.1	h6.sal.bam	other	4131252	4131252	0	+	1	0	118	123	1.0
CP008925.1	h6.sal.bam	other	4131253	4131253	0	+	1	2	120	123	1.0
CP008925.1	h6.sal.bam	other	4131254	4131254	0	+	3	0	119	122	3.0
CP008925.1	h6.sal.bam	other	4131255	4131255	0	+	1	4	120	122	1.0
CP008925.1	h6.sal.bam	other	4131256	4131256	0	+	4	0	123	120	4.0
CP008925.1	h6.sal.bam	other	4131257	4131257	0	+	1	3	121	120	1.0
CP008925.1	h6.sal.bam	other	4131258	4131258	0	+	2	0	121	118	2.0
CP008925.1	h6.sal.bam	other	4131259	4131259	0	+	0	2	120	119	0.0
CP008925.1	h6.sal.bam	other	4131260	4131260	0	+	0	1	119	117	0.0
CP008925.1	h6.sal.bam	other	4131261	4131261	0	+	0	5	113	116	0.0
CP008925.1	h6.sal.bam	other	4131262	4131262	0	+	0	2	113	114	0.0
CP008925.1	h6.sal.bam	other	4131263	4131263	0	+	0	3	113	115	0.0
CP008925.1	h6.sal.bam	other	4131264	4131264	0	+	6	0	116	112	6.0
CP008925.1	h6.sal.bam	other	4131265	4131265	0	+	1	0	114	126	1.0
CP008925.1	h6.sal.bam	other	4131266	4131266	0	+	1	0	111	127	1.0
CP008925.1	h6.sal.bam	other	4131267	4131267	0	+	0	0	109	129	0.0
CP008925.1	h6.sal.bam	other	4131268	4131268	0	+	0	0	107	130	0.0
CP008925.1	h6.sal.bam	other	4131269	4131269	0	+	3	1	104	131	3.0
CP008925.1	h6.sal.bam	other	4131270	4131270	0	+	1	1	105	130	1.0
CP008925.1	h6.sal.bam	other	4131271	4131271	0	+	0	1	104	130	0.0
CP008925.1	h6.sal.bam	other	4131272	4131272	0	+	0	2	102	133	0.0
CP008925.1	h6.sal.bam	other	4131273	4131273	0	+	1	3	100	131	1.0
CP008925.1	h6.sal.bam	other	4131274	4131274	0	+	0	2	100	128	0.0
CP008925.1	h6.sal.bam	other	4131275	4131275	0	+	1	0	101	136	1.0
CP008925.1	h6.sal.bam	other	4131276	4131276	0	+	3	4	99	139	3.0
CP008925.1	h6.sal.bam	other	4131277	4131277	0	+	1	6	100	135	1.0
CP008925.1	h6.sal.bam	other	4131278	4131278	0	+	4	2	103	131	4.0
CP008925.1	h6.sal.bam	other	4131279	4131279	0	+	2	0	104	130	2.0
CP008925.1	h6.sal.bam	other	4131280	4131280	0	+	2	1	106	131	2.0
CP008925.1	h6.sal.bam	other	4131281	4131281	0	+	2	2	106	130	2.0
CP008925.1	h6.sal.bam	other	4131282	4131282	0	+	1	0	107	129	1.0
CP008925.1	h6.sal.bam	other	4131283	4131283	0	+	3	0	109	129	3.0
CP008925.1	h6.sal.bam	other	4131284	4131284	0	+	2	0	108	132	2.0
CP008925.1	h6.sal.bam	other	4131285	4131285	0	+	1	0	106	133	1.0
CP008925.1	h6.sal.bam	other	4131286	4131286	0	+	0	1	106	136	0.0
CP008925.1	h6.sal.bam	other	4131287	4131287	0	+	0	5	106	137	0.0
CP008925.1	h6.sal.bam	other	4131288	4131288	0	+	0	0	104	160	0.0
CP008925.1	h6.sal.bam	other	4131289	4131289	0	+	2	0	106	160	2.0
CP008925.1	h6.sal.bam	other	4131290	4131290	0	+	2	3	105	162	2.0
CP008925.1	h6.sal.bam	other	4131291	4131291	0	+	1	0	101	167	1.0
CP008925.1	h6.sal.bam	other	4131292	4131292	0	+	0	3	100	171	0.0
CP008925.1	h6.sal.bam	other	4131293	4131293	0	+	0	4	100	168	0.0
CP008925.1	h6.sal.bam	other	4131294	4131294	0	+	0	3	97	166	0.0
CP008925.1	h6.sal.bam	other	4131295	4131295	0	+	1	2	98	164	1.0
CP008925.1	h6.sal.bam	other	4131296	4131296	0	+	2	0	100	163	2.0
CP008925.1	h6.sal.bam	other	4131297	4131297	0	+	0	4	99	164	0.0
CP008925.1	h6.sal.bam	other	4131298	4131298	0	+	0	1	99	160	0.0
CP008925.1	h6.sal.bam	other	4131299	4131299	0	+	2	4	99	177	2.0
CP008925.1	h6.sal.bam	other	4131300	4131300	0	+	2	3	98	175	2.0
CP008925.1	h6.sal.bam	other	4131301	4131301	0	+	1	2	99	173	1.0
CP008925.1	h6.sal.bam	other	4131302	4131302	0	+	4	3	103	174	4.0
CP008925.1	h6.sal.bam	other	4131303	4131303	0	+	0	3	102	172	0.0
CP008925.1	h6.sal.bam	other	4131304	4131304	0	+	1	2	101	171	1.0
CP008925.1	h6.sal.bam	other	4131305	4131305	0	+	2	1	102	175	2.0
CP008925.1	h6.sal.bam	other	4131306	4131306	0	+	1	2	97	176	1.0
CP008925.1	h6.sal.bam	other	4131307	4131307	0	+	1	1	98	176	1.0
CP008925.1	h6.sal.bam	other	4131308	4131308	0	+	2	0	100	176	2.0
CP008925.1	h6.sal.bam	other	4131309	4131309	0	+	0	1	99	176	0.0
CP008925.1	h6.sal.bam	other	4131310	4131310	0	+	0	0	98	182	0.0
CP008925.1	h6.sal.bam	other	4131311	4131311	0	+	1	2	97	187	1.0
CP008925.1	h6.sal.bam	other	4131312	4131312	0	+	0	0	95	187	0.0
CP008925.1	h6.sal.bam	other	4131313	4131313	0	+	1	0	95	189	1.0
CP008925.1	h6.sal.bam	other	4131314	4131314	0	+	3	0	97	192	3.0
CP008925.1	h6.sal.bam	other	4131315	4131315	0	+	1	3	94	193	1.0
CP008925.1	h6.sal.bam	other	4131316	4131316	0	+	2	3	96	193	2.0
CP008925.1	h6.sal.bam	other	4131317	4131317	0	+	1	3	97	190	1.0
CP008925.1	h6.sal.bam	other	4131318	4131318	0	+	1	2	97	187	1.0
CP008925.1	h6.sal.bam	other	4131319	4131319	0	+	1	3	98	189	1.0
CP008925.1	h6.sal.bam	other	4131320	4131320	0	+	1	3	95	187	1.0
CP008925.1	h6.sal.bam	other	4131321	4131321	0	+	1	3	94	185	1.0
CP008925.1	h6.sal.bam	other	4131322	4131322	0	+	0	3	94	185	0.0
CP008925.1	h6.sal.bam	other	4131323	4131323	0	+	0	4	90	182	0.0
CP008925.1	h6.sal.bam	other	4131324	4131324	0	+	2	1	89	180	2.0
CP008925.1	h6.sal.bam	other	4131325	4131325	0	+	2	0	90	180	2.0
CP008925.1	h6.sal.bam	other	4131326	4131326	0	+	2	2	91	182	2.0
CP008925.1	h6.sal.bam	other	4131327	4131327	0	+	1	0	85	180	1.0
CP008925.1	h6.sal.bam	other	4131328	4131328	0	+	2	2	87	181	2.0
CP008925.1	h6.sal.bam	other	4131329	4131329	0	+	3	2	90	179	3.0
CP008925.1	h6.sal.bam	other	4131330	4131330	0	+	0	1	89	179	0.0
CP008925.1	h6.sal.bam	other	4131331	4131331	0	+	1	1	86	180	1.0
CP008925.1	h6.sal.bam	other	4131332	4131332	0	+	1	2	86	183	1.0
CP008925.1	h6.sal.bam	other	4131333	4131333	0	+	1	3	85	184	1.0
CP008925.1	h6.sal.bam	other	4131334	4131334	0	+	0	0	85	181	0.0
CP008925.1	h6.sal.bam	other	4131335	4131335	0	+	3	6	88	184	3.0
CP008925.1	h6.sal.bam	other	4131336	4131336	0	+	4	6	92	178	4.0
CP008925.1	h6.sal.bam	other	4131337	4131337	0	+	1	4	93	172	1.0
CP008925.1	h6.sal.bam	other	4131338	4131338	0	+	1	4	94	168	1.0
CP008925.1	h6.sal.bam	other	4131339	4131339	0	+	0	1	89	164	0.0
CP008925.1	h6.sal.bam	other	4131340	4131340	0	+	0	2	88	163	0.0
CP008925.1	h6.sal.bam	other	4131341	4131341	0	+	1	2	88	163	1.0
CP008925.1	h6.sal.bam	other	4131342	4131342	0	+	2	2	90	161	2.0
CP008925.1	h6.sal.bam	other	4131343	4131343	0	+	2	2	92	160	2.0
CP008925.1	h6.sal.bam	other	4131344	4131344	0	+	1	2	89	161	1.0
CP008925.1	h6.sal.bam	other	4131345	4131345	0	+	1	1	90	159	1.0
CP008925.1	h6.sal.bam	other	4131346	4131346	0	+	1	3	91	159	1.0
CP008925.1	h6.sal.bam	other	4131347	4131347	0	+	2	0	92	158	2.0
CP008925.1	h6.sal.bam	other	4131348	4131348	0	+	3	4	95	159	3.0
CP008925.1	h6.sal.bam	other	4131349	4131349	0	+	0	2	95	157	0.0
CP008925.1	h6.sal.bam	other	4131350	4131350	0	+	0	3	95	155	0.0
CP008925.1	h6.sal.bam	other	4131351	4131351	0	+	2	0	94	154	2.0
CP008925.1	h6.sal.bam	other	4131352	4131352	0	+	0	2	92	155	0.0
CP008925.1	h6.sal.bam	other	4131353	4131353	0	+	1	2	90	158	1.0
CP008925.1	h6.sal.bam	other	4131354	4131354	0	+	2	1	90	159	2.0
CP008925.1	h6.sal.bam	other	4131355	4131355	0	+	1	1	89	158	1.0
CP008925.1	h6.sal.bam	other	4131356	4131356	0	+	0	0	86	160	0.0
CP008925.1	h6.sal.bam	other	4131357	4131357	0	+	3	1	86	162	3.0
CP008925.1	h6.sal.bam	other	4131358	4131358	0	+	2	1	86	162	2.0
CP008925.1	h6.sal.bam	other	4131359	4131359	0	+	2	1	87	162	2.0
CP008925.1	h6.sal.bam	other	4131360	4131360	0	+	0	4	87	161	0.0
CP008925.1	h6.sal.bam	other	4131361	4131361	0	+	2	4	89	157	2.0
CP008925.1	h6.sal.bam	GAAC	4131362	4131362	4131370	+	1	41	90	153	1.0
CP008925.1	h6.sal.bam	other	4131363	4131363	0	+	1	1	91	115	1.0
CP008925.1	h6.sal.bam	GAAC	4131364	4131364	4131370	+	35	2	124	117	35.0
CP008925.1	h6.sal.bam	other	4131365	4131365	0	+	1	2	123	115	1.0
CP008925.1	h6.sal.bam	other	4131366	4131366	0	+	1	2	123	114	1.0
CP008925.1	h6.sal.bam	other	4131367	4131367	0	+	0	2	122	113	0.0
CP008925.1	h6.sal.bam	other	4131368	4131368	0	+	4	2	126	112	4.0
CP008925.1	h6.sal.bam	other	4131369	4131369	0	+	6	0	129	114	6.0
CP008925.1	h6.sal.bam	other	4131370	4131370	0	+	1	0	130	117	1.0
CP008925.1	h6.sal.bam	other	4131371	4131371	0	+	3	0	133	118	3.0
CP008925.1	h6.sal.bam	other	4131372	4131372	0	+	1	1	134	119	1.0
CP008925.1	h6.sal.bam	other	4131373	4131373	0	+	1	2	135	118	1.0
CP008925.1	h6.sal.bam	other	4131374	4131374	0	+	3	2	135	118	3.0
CP008925.1	h6.sal.bam	other	4131375	4131375	0	+	2	0	134	117	2.0
CP008925.1	h6.sal.bam	other	4131376	4131376	0	+	1	3	134	118	1.0
CP008925.1	h6.sal.bam	other	4131377	4131377	0	+	1	0	132	117	1.0
CP008925.1	h6.sal.bam	other	4131378	4131378	0	+	3	2	135	117	3.0
CP008925.1	h6.sal.bam	GAAC	4131379	4131379	4131370	+	0	6	134	115	0.0
CP008925.1	h6.sal.bam	other	4131380	4131380	0	+	2	3	134	109	2.0
CP008925.1	h6.sal.bam	GAAC	4131381	4131381	4131370	+	15	1	146	115	15.0
CP008925.1	h6.sal.bam	other	4131382	4131382	0	+	4	1	149	114	4.0
CP008925.1	h6.sal.bam	other	4131383	4131383	0	+	2	4	151	113	2.0
CP008925.1	h6.sal.bam	other	4131384	4131384	0	+	2	3	151	113	2.0
CP008925.1	h6.sal.bam	other	4131385	4131385	0	+	0	4	151	110	0.0
CP008925.1	h6.sal.bam	other	4131386	4131386	0	+	2	1	153	107	2.0
CP008925.1	h6.sal.bam	other	4131387	4131387	0	+	4	2	157	106	4.0
CP008925.1	h6.sal.bam	other	4131388	4131388	0	+	2	3	157	106	2.0
CP008925.1	h6.sal.bam	other	4131389	4131389	0	+	1	1	158	103	1.0
CP008925.1	h6.sal.bam	other	4131390	4131390	0	+	0	3	156	104	0.0
CP008925.1	h6.sal.bam	other	4131391	4131391	0	+	1	0	155	102	1.0
CP008925.1	h6.sal.bam	other	4131392	4131392	0	+	4	2	158	103	4.0
CP008925.1	h6.sal.bam	other	4131393	4131393	0	+	0	2	157	102	0.0
CP008925.1	h6.sal.bam	other	4131394	4131394	0	+	3	1	160	102	3.0
CP008925.1	h6.sal.bam	other	4131395	4131395	0	+	1	1	160	102	1.0
CP008925.1	h6.sal.bam	other	4131396	4131396	0	+	1	3	159	102	1.0
CP008925.1	h6.sal.bam	other	4131397	4131397	0	+	3	0	162	100	3.0
CP008925.1	h6.sal.bam	other	4131398	4131398	0	+	3	2	165	100	3.0
CP008925.1	h6.sal.bam	other	4131399	4131399	0	+	4	1	168	101	4.0
CP008925.1	h6.sal.bam	other	4131400	4131400	0	+	0	2	165	102	0.0
CP008925.1	h6.sal.bam	other	4131401	4131401	0	+	0	0	158	105	0.0
CP008925.1	h6.sal.bam	other	4131402	4131402	0	+	3	1	161	108	3.0
CP008925.1	h6.sal.bam	other	4131403	4131403	0	+	2	2	163	109	2.0
CP008925.1	h6.sal.bam	other	4131404	4131404	0	+	0	2	163	108	0.0
CP008925.1	h6.sal.bam	other	4131405	4131405	0	+	3	1	165	107	3.0
CP008925.1	h6.sal.bam	other	4131406	4131406	0	+	1	3	166	106	1.0
CP008925.1	h6.sal.bam	other	4131407	4131407	0	+	1	3	165	104	1.0
CP008925.1	h6.sal.bam	other	4131408	4131408	0	+	1	2	166	104	1.0
CP008925.1	h6.sal.bam	other	4131409	4131409	0	+	0	1	166	104	0.0
CP008925.1	h6.sal.bam	other	4131410	4131410	0	+	2	0	165	105	2.0
CP008925.1	h6.sal.bam	other	4131411	4131411	0	+	4	0	165	107	4.0
CP008925.1	h6.sal.bam	other	4131412	4131412	0	+	1	0	165	107	1.0
CP008925.1	h6.sal.bam	other	4131413	4131413	0	+	0	0	165	107	0.0
CP008925.1	h6.sal.bam	other	4131414	4131414	0	+	0	0	165	108	0.0
CP008925.1	h6.sal.bam	other	4131415	4131415	0	+	0	2	165	109	0.0
CP008925.1	h6.sal.bam	other	4131416	4131416	0	+	0	0	163	111	0.0
CP008925.1	h6.sal.bam	other	4131417	4131417	0	+	2	1	163	111	2.0
CP008925.1	h6.sal.bam	other	4131418	4131418	0	+	1	4	162	112	1.0
CP008925.1	h6.sal.bam	other	4131419	4131419	0	+	1	0	162	109	1.0
CP008925.1	h6.sal.bam	other	4131420	4131420	0	+	0	1	161	110	0.0
CP008925.1	h6.sal.bam	other	4131421	4131421	0	+	0	3	161	109	0.0
CP008925.1	h6.sal.bam	other	4131422	4131422	0	+	3	1	159	109	3.0
CP008925.1	h6.sal.bam	other	4131423	4131423	0	+	1	2	160	110	1.0
CP008925.1	h6.sal.bam	other	4131424	4131424	0	+	2	1	162	108	2.0
CP008925.1	h6.sal.bam	other	4131425	4131425	0	+	1	1	163	109	1.0
CP008925.1	h6.sal.bam	other	4131426	4131426	0	+	2	1	163	108	2.0
CP008925.1	h6.sal.bam	other	4131427	4131427	0	+	0	4	163	107	0.0
CP008925.1	h6.sal.bam	other	4131428	4131428	0	+	0	3	160	107	0.0
CP008925.1	h6.sal.bam	other	4131429	4131429	0	+	1	2	160	105	1.0
CP008925.1	h6.sal.bam	other	4131430	4131430	0	+	2	2	161	103	2.0
CP008925.1	h6.sal.bam	other	4131431	4131431	0	+	0	2	161	102	0.0
CP008925.1	h6.sal.bam	other	4131432	4131432	0	+	0	1	155	100	0.0
CP008925.1	h6.sal.bam	other	4131433	4131433	0	+	0	1	155	99	0.0
CP008925.1	h6.sal.bam	other	4131434	4131434	0	+	0	0	155	99	0.0
CP008925.1	h6.sal.bam	other	4131435	4131435	0	+	3	0	155	99	3.0
CP008925.1	h6.sal.bam	other	4131436	4131436	0	+	3	1	158	99	3.0
CP008925.1	h6.sal.bam	other	4131437	4131437	0	+	0	1	157	101	0.0
CP008925.1	h6.sal.bam	other	4131438	4131438	0	+	0	2	122	102	0.0
CP008925.1	h6.sal.bam	other	4131439	4131439	0	+	3	0	124	101	3.0
CP008925.1	h6.sal.bam	other	4131440	4131440	0	+	1	1	124	101	1.0
CP008925.1	h6.sal.bam	other	4131441	4131441	0	+	1	1	125	101	1.0
CP008925.1	h6.sal.bam	other	4131442	4131442	0	+	1	1	126	102	1.0
CP008925.1	h6.sal.bam	other	4131443	4131443	0	+	4	4	126	102	4.0
CP008925.1	h6.sal.bam	other	4131444	4131444	0	+	1	3	117	98	1.0
CP008925.1	h6.sal.bam	other	4131445	4131445	0	+	3	1	120	97	3.0
CP008925.1	h6.sal.bam	other	4131446	4131446	0	+	3	1	123	98	3.0
CP008925.1	h6.sal.bam	other	4131447	4131447	0	+	3	0	124	98	3.0
CP008925.1	h6.sal.bam	other	4131448	4131448	0	+	2	2	126	99	2.0
CP008925.1	h6.sal.bam	other	4131449	4131449	0	+	2	1	123	99	2.0
CP008925.1	h6.sal.bam	other	4131450	4131450	0	+	0	1	121	100	0.0
CP008925.1	h6.sal.bam	other	4131451	4131451	0	+	0	2	121	100	0.0
CP008925.1	h6.sal.bam	other	4131452	4131452	0	+	1	0	121	101	1.0
CP008925.1	h6.sal.bam	other	4131453	4131453	0	+	0	3	118	106	0.0
CP008925.1	h6.sal.bam	other	4131454	4131454	0	+	0	5	117	107	0.0
CP008925.1	h6.sal.bam	other	4131455	4131455	0	+	5	1	119	103	5.0
CP008925.1	h6.sal.bam	other	4131456	4131456	0	+	2	0	108	103	2.0
CP008925.1	h6.sal.bam	other	4131457	4131457	0	+	0	3	104	103	0.0
CP008925.1	h6.sal.bam	other	4131458	4131458	0	+	5	1	106	100	5.0
CP008925.1	h6.sal.bam	other	4131459	4131459	0	+	1	0	106	99	1.0
CP008925.1	h6.sal.bam	other	4131460	4131460	0	+	2	1	108	102	2.0
CP008925.1	h6.sal.bam	other	4131461	4131461	0	+	2	1	104	103	2.0
CP008925.1	h6.sal.bam	other	4131462	4131462	0	+	3	1	105	104	3.0
CP008925.1	h6.sal.bam	other	4131463	4131463	0	+	0	2	105	103	0.0
CP008925.1	h6.sal.bam	other	4131464	4131464	0	+	1	0	105	104	1.0
CP008925.1	h6.sal.bam	other	4131465	4131465	0	+	1	1	106	105	1.0
CP008925.1	h6.sal.bam	other	4131466	4131466	0	+	0	1	105	104	0.0
CP008925.1	h6.sal.bam	other	4131467	4131467	0	+	1	1	102	105	1.0
CP008925.1	h6.sal.bam	other	4131468	4131468	0	+	3	2	105	105	3.0
CP008925.1	h6.sal.bam	other	4131469	4131469	0	+	2	1	105	103	2.0
CP008925.1	h6.sal.bam	other	4131470	4131470	0	+	3	2	107	103	3.0
CP008925.1	h6.sal.bam	other	4131471	4131471	0	+	2	2	105	102	2.0
CP008925.1	h6.sal.bam	other	4131472	4131472	0	+	3	2	108	100	3.0
CP008925.1	h6.sal.bam	other	4131473	4131473	0	+	1	1	102	99	1.0
CP008925.1	h6.sal.bam	other	4131474	4131474	0	+	1	3	103	98	1.0
CP008925.1	h6.sal.bam	other	4131475	4131475	0	+	1	4	104	95	1.0
CP008925.1	h6.sal.bam	other	4131476	4131476	0	+	0	3	104	93	0.0
CP008925.1	h6.sal.bam	other	4131477	4131477	0	+	3	1	104	93	3.0
CP008925.1	h6.sal.bam	other	4131478	4131478	0	+	1	0	103	93	1.0
CP008925.1	h6.sal.bam	other	4131479	4131479	0	+	0	1	103	94	0.0
CP008925.1	h6.sal.bam	other	4131480	4131480	0	+	2	0	102	95	2.0
CP008925.1	h6.sal.bam	other	4131481	4131481	0	+	4	1	105	95	4.0
CP008925.1	h6.sal.bam	other	4131482	4131482	0	+	1	4	104	101	1.0
CP008925.1	h6.sal.bam	other	4131483	4131483	0	+	0	1	104	97	0.0
CP008925.1	h6.sal.bam	other	4131484	4131484	0	+	2	4	106	98	2.0
CP008925.1	h6.sal.bam	other	4131485	4131485	0	+	1	1	105	95	1.0
CP008925.1	h6.sal.bam	other	4131486	4131486	0	+	1	0	102	94	1.0
CP008925.1	h6.sal.bam	other	4131487	4131487	0	+	0	1	101	94	0.0
CP008925.1	h6.sal.bam	other	4131488	4131488	0	+	1	1	102	93	1.0
CP008925.1	h6.sal.bam	other	4131489	4131489	0	+	1	2	103	92	1.0
CP008925.1	h6.sal.bam	other	4131490	4131490	0	+	3	2	106	91	3.0
CP008925.1	h6.sal.bam	other	4131491	4131491	0	+	2	2	108	92	2.0
CP008925.1	h6.sal.bam	other	4131492	4131492	0	+	3	1	108	90	3.0
CP008925.1	h6.sal.bam	other	4131493	4131493	0	+	2	0	110	89	2.0
CP008925.1	h6.sal.bam	other	4131494	4131494	0	+	2	1	110	89	2.0
CP008925.1	h6.sal.bam	other	4131495	4131495	0	+	1	0	111	92	1.0
CP008925.1	h6.sal.bam	other	4131496	4131496	0	+	0	3	111	93	0.0
CP008925.1	h6.sal.bam	other	4131497	4131497	0	+	0	3	109	92	0.0
CP008925.1	h6.sal.bam	other	4131498	4131498	0	+	2	0	110	89	2.0
CP008925.1	h6.sal.bam	other	4131499	4131499	0	+	1	1	109	89	1.0
CP008925.1	h6.sal.bam	other	4131500	4131500	0	+	0	0	108	88	0.0
CP008925.1	h6.sal.bam	other	4131501	4131501	0	+	0	2	106	93	0.0
CP008925.1	h6.sal.bam	other	4131502	4131502	0	+	1	1	107	91	1.0
CP008925.1	h6.sal.bam	other	4131503	4131503	0	+	2	1	109	90	2.0
CP008925.1	h6.sal.bam	other	4131504	4131504	0	+	0	0	108	91	0.0
CP008925.1	h6.sal.bam	other	4131505	4131505	0	+	0	1	106	93	0.0
CP008925.1	h6.sal.bam	other	4131506	4131506	0	+	1	0	107	98	1.0
CP008925.1	h6.sal.bam	other	4131507	4131507	0	+	0	1	107	99	0.0
CP008925.1	h6.sal.bam	other	4131508	4131508	0	+	2	0	109	98	2.0
CP008925.1	h6.sal.bam	other	4131509	4131509	0	+	1	0	110	101	1.0
CP008925.1	h6.sal.bam	other	4131510	4131510	0	+	1	2	108	103	1.0
CP008925.1	h6.sal.bam	other	4131511	4131511	0	+	1	1	106	101	1.0
CP008925.1	h6.sal.bam	other	4131512	4131512	0	+	2	2	108	100	2.0
CP008925.1	h6.sal.bam	other	4131513	4131513	0	+	0	1	108	101	0.0
CP008925.1	h6.sal.bam	other	4131514	4131514	0	+	4	0	109	101	4.0
CP008925.1	h6.sal.bam	other	4131515	4131515	0	+	0	1	107	104	0.0
CP008925.1	h6.sal.bam	other	4131516	4131516	0	+	3	3	110	103	3.0
CP008925.1	h6.sal.bam	other	4131517	4131517	0	+	1	0	109	100	1.0
CP008925.1	h6.sal.bam	other	4131518	4131518	0	+	3	0	108	105	3.0
CP008925.1	h6.sal.bam	other	4131519	4131519	0	+	1	2	108	109	1.0
CP008925.1	h6.sal.bam	other	4131520	4131520	0	+	2	2	104	110	2.0
CP008925.1	h6.sal.bam	other	4131521	4131521	0	+	0	2	101	112	0.0
CP008925.1	h6.sal.bam	other	4131522	4131522	0	+	2	1	101	111	2.0
CP008925.1	h6.sal.bam	other	4131523	4131523	0	+	0	2	99	113	0.0
CP008925.1	h6.sal.bam	other	4131524	4131524	0	+	0	1	99	111	0.0
CP008925.1	h6.sal.bam	other	4131525	4131525	0	+	0	2	98	110	0.0
CP008925.1	h6.sal.bam	other	4131526	4131526	0	+	0	3	99	117	0.0
CP008925.1	h6.sal.bam	other	4131527	4131527	0	+	0	5	98	117	0.0
CP008925.1	h6.sal.bam	other	4131528	4131528	0	+	2	4	100	113	2.0
CP008925.1	h6.sal.bam	other	4131529	4131529	0	+	1	1	101	109	1.0
CP008925.1	h6.sal.bam	other	4131530	4131530	0	+	4	1	100	109	4.0
CP008925.1	h6.sal.bam	other	4131531	4131531	0	+	1	0	99	108	1.0
CP008925.1	h6.sal.bam	other	4131532	4131532	0	+	0	0	95	114	0.0
CP008925.1	h6.sal.bam	other	4131533	4131533	0	+	2	0	96	114	2.0
CP008925.1	h6.sal.bam	other	4131534	4131534	0	+	0	4	96	114	0.0
CP008925.1	h6.sal.bam	other	4131535	4131535	0	+	2	1	91	111	2.0
CP008925.1	h6.sal.bam	other	4131536	4131536	0	+	2	2	93	112	2.0
CP008925.1	h6.sal.bam	other	4131537	4131537	0	+	1	2	94	110	1.0
CP008925.1	h6.sal.bam	other	4131538	4131538	0	+	1	1	95	113	1.0
CP008925.1	h6.sal.bam	other	4131539	4131539	0	+	2	1	96	114	2.0
CP008925.1	h6.sal.bam	other	4131540	4131540	0	+	3	1	98	115	3.0
CP008925.1	h6.sal.bam	other	4131541	4131541	0	+	1	2	99	114	1.0
CP008925.1	h6.sal.bam	other	4131542	4131542	0	+	2	0	100	115	2.0
CP008925.1	h6.sal.bam	other	4131543	4131543	0	+	0	0	95	120	0.0
CP008925.1	h6.sal.bam	other	4131544	4131544	0	+	1	1	96	121	1.0
CP008925.1	h6.sal.bam	other	4131545	4131545	0	+	1	1	92	122	1.0
CP008925.1	h6.sal.bam	other	4131546	4131546	0	+	3	1	92	122	3.0
CP008925.1	h6.sal.bam	other	4131547	4131547	0	+	3	0	95	121	3.0
CP008925.1	h6.sal.bam	other	4131548	4131548	0	+	4	0	98	121	4.0
CP008925.1	h6.sal.bam	other	4131549	4131549	0	+	0	1	97	124	0.0
CP008925.1	h6.sal.bam	other	4131550	4131550	0	+	1	1	97	127	1.0
CP008925.1	h6.sal.bam	other	4131551	4131551	0	+	3	3	97	128	3.0
CP008925.1	h6.sal.bam	other	4131552	4131552	0	+	6	1	102	126	6.0
CP008925.1	h6.sal.bam	other	4131553	4131553	0	+	2	1	104	125	2.0
CP008925.1	h6.sal.bam	other	4131554	4131554	0	+	1	2	105	126	1.0
CP008925.1	h6.sal.bam	other	4131555	4131555	0	+	3	4	101	125	3.0
CP008925.1	h6.sal.bam	other	4131556	4131556	0	+	4	3	105	123	4.0
CP008925.1	h6.sal.bam	other	4131557	4131557	0	+	1	0	106	121	1.0
CP008925.1	h6.sal.bam	other	4131558	4131558	0	+	1	1	105	123	1.0
CP008925.1	h6.sal.bam	other	4131559	4131559	0	+	0	1	105	123	0.0
CP008925.1	h6.sal.bam	other	4131560	4131560	0	+	1	0	105	125	1.0
CP008925.1	h6.sal.bam	other	4131561	4131561	0	+	2	0	106	125	2.0
CP008925.1	h6.sal.bam	other	4131562	4131562	0	+	2	0	108	125	2.0
CP008925.1	h6.sal.bam	other	4131563	4131563	0	+	0	0	106	128	0.0
CP008925.1	h6.sal.bam	other	4131564	4131564	0	+	3	1	105	133	3.0
CP008925.1	h6.sal.bam	other	4131565	4131565	0	+	1	3	106	132	1.0
CP008925.1	h6.sal.bam	other	4131566	4131566	0	+	0	0	102	139	0.0
CP008925.1	h6.sal.bam	other	4131567	4131567	0	+	4	0	104	140	4.0
CP008925.1	h6.sal.bam	other	4131568	4131568	0	+	2	1	104	142	2.0
CP008925.1	h6.sal.bam	other	4131569	4131569	0	+	3	3	106	142	3.0
CP008925.1	h6.sal.bam	other	4131570	4131570	0	+	1	1	107	139	1.0
CP008925.1	h6.sal.bam	other	4131571	4131571	0	+	1	2	106	141	1.0
CP008925.1	h6.sal.bam	other	4131572	4131572	0	+	1	2	107	139	1.0
CP008925.1	h6.sal.bam	other	4131573	4131573	0	+	1	2	106	140	1.0
CP008925.1	h6.sal.bam	other	4131574	4131574	0	+	0	0	105	141	0.0
CP008925.1	h6.sal.bam	other	4131575	4131575	0	+	4	1	109	141	4.0
CP008925.1	h6.sal.bam	other	4131576	4131576	0	+	0	2	109	142	0.0
CP008925.1	h6.sal.bam	other	4131577	4131577	0	+	1	0	109	144	1.0
CP008925.1	h6.sal.bam	other	4131578	4131578	0	+	0	2	107	144	0.0
CP008925.1	h6.sal.bam	other	4131579	4131579	0	+	0	3	107	144	0.0
CP008925.1	h6.sal.bam	other	4131580	4131580	0	+	4	3	111	142	4.0
CP008925.1	h6.sal.bam	other	4131581	4131581	0	+	1	1	112	141	1.0
CP008925.1	h6.sal.bam	other	4131582	4131582	0	+	2	3	113	142	2.0
CP008925.1	h6.sal.bam	other	4131583	4131583	0	+	0	0	110	139	0.0
CP008925.1	h6.sal.bam	other	4131584	4131584	0	+	1	2	111	143	1.0
CP008925.1	h6.sal.bam	other	4131585	4131585	0	+	0	1	111	141	0.0
CP008925.1	h6.sal.bam	other	4131586	4131586	0	+	3	2	111	140	3.0
CP008925.1	h6.sal.bam	other	4131587	4131587	0	+	4	0	115	140	4.0
CP008925.1	h6.sal.bam	other	4131588	4131588	0	+	5	1	117	142	5.0
CP008925.1	h6.sal.bam	other	4131589	4131589	0	+	1	3	118	142	1.0
CP008925.1	h6.sal.bam	other	4131590	4131590	0	+	1	2	111	142	1.0
CP008925.1	h6.sal.bam	other	4131591	4131591	0	+	2	2	113	141	2.0
CP008925.1	h6.sal.bam	other	4131592	4131592	0	+	0	2	113	141	0.0
CP008925.1	h6.sal.bam	other	4131593	4131593	0	+	1	4	114	139	1.0
CP008925.1	h6.sal.bam	other	4131594	4131594	0	+	2	3	114	138	2.0
CP008925.1	h6.sal.bam	other	4131595	4131595	0	+	4	4	117	136	4.0
CP008925.1	h6.sal.bam	other	4131596	4131596	0	+	2	1	117	136	2.0
CP008925.1	h6.sal.bam	other	4131597	4131597	0	+	1	3	118	135	1.0
CP008925.1	h6.sal.bam	other	4131598	4131598	0	+	1	2	119	132	1.0
CP008925.1	h6.sal.bam	other	4131599	4131599	0	+	2	5	121	130	2.0
CP008925.1	h6.sal.bam	other	4131600	4131600	0	+	2	2	123	125	2.0
CP008925.1	h6.sal.bam	other	4131601	4131601	0	+	3	2	126	129	3.0
CP008925.1	h6.sal.bam	other	4131602	4131602	0	+	0	1	123	127	0.0
CP008925.1	h6.sal.bam	other	4131603	4131603	0	+	1	0	124	129	1.0
CP008925.1	h6.sal.bam	other	4131604	4131604	0	+	4	1	128	130	4.0
CP008925.1	h6.sal.bam	other	4131605	4131605	0	+	1	6	125	131	1.0
CP008925.1	h6.sal.bam	other	4131606	4131606	0	+	1	0	125	126	1.0
CP008925.1	h6.sal.bam	other	4131607	4131607	0	+	1	0	124	131	1.0
CP008925.1	h6.sal.bam	other	4131608	4131608	0	+	0	1	124	132	0.0
CP008925.1	h6.sal.bam	other	4131609	4131609	0	+	3	0	124	133	3.0
CP008925.1	h6.sal.bam	other	4131610	4131610	0	+	2	3	124	136	2.0
CP008925.1	h6.sal.bam	GAAC	4131611	4131611	4131619	+	1	4	121	134	1.0
CP008925.1	h6.sal.bam	other	4131612	4131612	0	+	1	2	122	131	1.0
CP008925.1	h6.sal.bam	GAAC	4131613	4131613	4131619	+	3	2	122	131	3.0
CP008925.1	h6.sal.bam	other	4131614	4131614	0	+	0	0	122	130	0.0
CP008925.1	h6.sal.bam	other	4131615	4131615	0	+	3	2	125	130	3.0
CP008925.1	h6.sal.bam	other	4131616	4131616	0	+	1	2	123	128	1.0
CP008925.1	h6.sal.bam	other	4131617	4131617	0	+	2	5	125	131	2.0
CP008925.1	h6.sal.bam	other	4131618	4131618	0	+	2	1	127	126	2.0
CP008925.1	h6.sal.bam	other	4131619	4131619	0	+	0	2	126	125	0.0
CP008925.1	h6.sal.bam	other	4131620	4131620	0	+	1	1	123	123	1.0
CP008925.1	h6.sal.bam	other	4131621	4131621	0	+	4	0	124	122	4.0
CP008925.1	h6.sal.bam	other	4131622	4131622	0	+	0	3	124	124	0.0
CP008925.1	h6.sal.bam	other	4131623	4131623	0	+	3	3	123	124	3.0
CP008925.1	h6.sal.bam	other	4131624	4131624	0	+	1	1	124	121	1.0
CP008925.1	h6.sal.bam	other	4131625	4131625	0	+	0	2	119	122	0.0
CP008925.1	h6.sal.bam	other	4131626	4131626	0	+	2	1	117	123	2.0
CP008925.1	h6.sal.bam	other	4131627	4131627	0	+	3	0	118	123	3.0
CP008925.1	h6.sal.bam	GAAC	4131628	4131628	4131619	+	2	2	116	126	2.0
CP008925.1	h6.sal.bam	other	4131629	4131629	0	+	1	1	117	127	0.6666666666666666
CP008925.1	h6.sal.bam	GAAC	4131630	4131630	4131619	+	6	2	123	126	6.0
CP008925.1	h6.sal.bam	other	4131631	4131631	0	+	0	3	120	131	0.0
CP008925.1	h6.sal.bam	other	4131632	4131632	0	+	2	1	120	132	1.3333333333333333
CP008925.1	h6.sal.bam	other	4131633	4131633	0	+	0	2	120	131	0.0
CP008925.1	h6.sal.bam	other	4131634	4131634	0	+	2	0	119	132	1.0
CP008925.1	h6.sal.bam	other	4131635	4131635	0	+	0	0	116	132	0.0
CP008925.1	h6.sal.bam	other	4131636	4131636	0	+	1	3	117	133	0.6666666666666666
CP008925.1	h6.sal.bam	other	4131637	4131637	0	+	0	1	117	130	0.0
CP008925.1	h6.sal.bam	other	4131638	4131638	0	+	2	4	116	135	2.0
CP008925.1	h6.sal.bam	other	4131639	4131639	0	+	3	5	119	131	3.0
CP008925.1	h6.sal.bam	other	4131640	4131640	0	+	1	5	120	127	0.6666666666666666
CP008925.1	h6.sal.bam	other	4131641	4131641	0	+	0	2	120	124	0.0
CP008925.1	h6.sal.bam	other	4131642	4131642	0	+	3	2	119	123	1.5
CP008925.1	h6.sal.bam	other	4131643	4131643	0	+	4	1	118	123	2.0
CP008925.1	h6.sal.bam	other	4131644	4131644	0	+	0	0	118	122	0.0
CP008925.1	h6.sal.bam	other	4131645	4131645	0	+	2	5	119	130	2.0
CP008925.1	h6.sal.bam	other	4131646	4131646	0	+	2	1	120	126	2.0
CP008925.1	h6.sal.bam	other	4131647	4131647	0	+	2	3	121	125	2.0
CP008925.1	h6.sal.bam	other	4131648	4131648	0	+	2	3	122	124	1.3333333333333333
CP008925.1	h6.sal.bam	other	4131649	4131649	0	+	5	1	122	122	5.0
CP008925.1	h6.sal.bam	other	4131650	4131650	0	+	0	0	122	122	0.0
CP008925.1	h6.sal.bam	other	4131651	4131651	0	+	2	3	123	125	2.0
CP008925.1	h6.sal.bam	other	4131652	4131652	0	+	0	2	122	124	0.0
CP008925.1	h6.sal.bam	other	4131653	4131653	0	+	1	1	123	125	1.0
CP008925.1	h6.sal.bam	other	4131654	4131654	0	+	6	1	125	129	6.0
CP008925.1	h6.sal.bam	other	4131655	4131655	0	+	0	2	125	128	0.0
CP008925.1	h6.sal.bam	other	4131656	4131656	0	+	0	0	124	129	0.0
CP008925.1	h6.sal.bam	other	4131657	4131657	0	+	0	2	123	129	0.0
CP008925.1	h6.sal.bam	other	4131658	4131658	0	+	0	3	123	127	0.0
CP008925.1	h6.sal.bam	other	4131659	4131659	0	+	0	0	123	129	0.0
CP008925.1	h6.sal.bam	other	4131660	4131660	0	+	1	0	124	130	1.0
CP008925.1	h6.sal.bam	other	4131661	4131661	0	+	2	2	123	131	2.0
CP008925.1	h6.sal.bam	other	4131662	4131662	0	+	3	2	117	129	3.0
CP008925.1	h6.sal.bam	other	4131663	4131663	0	+	1	1	118	127	1.0
CP008925.1	h6.sal.bam	other	4131664	4131664	0	+	1	5	118	128	1.0
CP008925.1	h6.sal.bam	other	4131665	4131665	0	+	2	1	117	124	2.0
CP008925.1	h6.sal.bam	other	4131666	4131666	0	+	2	1	119	124	2.0
CP008925.1	h6.sal.bam	other	4131667	4131667	0	+	3	2	122	124	3.0
CP008925.1	h6.sal.bam	other	4131668	4131668	0	+	1	1	120	122	1.0
CP008925.1	h6.sal.bam	other	4131669	4131669	0	+	2	2	122	121	2.0
CP008925.1	h6.sal.bam	other	4131670	4131670	0	+	0	1	118	124	0.0
CP008925.1	h6.sal.bam	other	4131671	4131671	0	+	1	1	117	123	1.0
CP008925.1	h6.sal.bam	other	4131672	4131672	0	+	2	2	117	125	2.0
CP008925.1	h6.sal.bam	other	4131673	4131673	0	+	5	1	122	124	5.0
CP008925.1	h6.sal.bam	other	4131674	4131674	0	+	0	2	115	124	0.0
CP008925.1	h6.sal.bam	other	4131675	4131675	0	+	1	1	116	123	1.0
CP008925.1	h6.sal.bam	other	4131676	4131676	0	+	2	0	118	127	2.0
CP008925.1	h6.sal.bam	other	4131677	4131677	0	+	6	3	123	127	6.0
CP008925.1	h6.sal.bam	other	4131678	4131678	0	+	5	1	128	125	5.0
CP008925.1	h6.sal.bam	other	4131679	4131679	0	+	7	2	131	125	7.0
CP008925.1	h6.sal.bam	other	4131680	4131680	0	+	1	3	131	123	1.0
CP008925.1	h6.sal.bam	other	4131681	4131681	0	+	3	2	133	121	3.0
CP008925.1	h6.sal.bam	other	4131682	4131682	0	+	2	1	134	120	2.0
CP008925.1	h6.sal.bam	other	4131683	4131683	0	+	3	2	134	122	3.0
CP008925.1	h6.sal.bam	other	4131684	4131684	0	+	1	3	132	120	1.0
CP008925.1	h6.sal.bam	other	4131685	4131685	0	+	0	1	132	120	0.0
CP008925.1	h6.sal.bam	other	4131686	4131686	0	+	0	2	132	120	0.0
CP008925.1	h6.sal.bam	other	4131687	4131687	0	+	5	2	136	118	5.0
CP008925.1	h6.sal.bam	other	4131688	4131688	0	+	1	0	133	116	1.0
CP008925.1	h6.sal.bam	other	4131689	4131689	0	+	1	0	131	125	1.0
CP008925.1	h6.sal.bam	other	4131690	4131690	0	+	2	0	133	126	2.0
CP008925.1	h6.sal.bam	other	4131691	4131691	0	+	2	5	135	126	2.0
CP008925.1	h6.sal.bam	other	4131692	4131692	0	+	4	0	137	121	4.0
CP008925.1	h6.sal.bam	other	4131693	4131693	0	+	0	0	135	123	0.0
CP008925.1	h6.sal.bam	other	4131694	4131694	0	+	0	1	135	126	0.0
CP008925.1	h6.sal.bam	other	4131695	4131695	0	+	1	0	131	129	1.0
CP008925.1	h6.sal.bam	other	4131696	4131696	0	+	2	2	133	132	2.0
CP008925.1	h6.sal.bam	other	4131697	4131697	0	+	1	1	134	131	1.0
CP008925.1	h6.sal.bam	other	4131698	4131698	0	+	2	1	133	131	2.0
CP008925.1	h6.sal.bam	other	4131699	4131699	0	+	0	1	132	130	0.0
CP008925.1	h6.sal.bam	other	4131700	4131700	0	+	1	3	133	132	1.0
CP008925.1	h6.sal.bam	other	4131701	4131701	0	+	1	1	132	131	1.0
CP008925.1	h6.sal.bam	other	4131702	4131702	0	+	5	3	132	130	5.0
CP008925.1	h6.sal.bam	other	4131703	4131703	0	+	1	3	133	127	1.0
CP008925.1	h6.sal.bam	other	4131704	4131704	0	+	2	3	128	126	2.0
CP008925.1	h6.sal.bam	other	4131705	4131705	0	+	3	4	131	123	3.0
CP008925.1	h6.sal.bam	other	4131706	4131706	0	+	2	4	131	123	2.0
CP008925.1	h6.sal.bam	other	4131707	4131707	0	+	1	1	132	119	1.0
CP008925.1	h6.sal.bam	other	4131708	4131708	0	+	0	2	132	118	0.0
CP008925.1	h6.sal.bam	other	4131709	4131709	0	+	1	1	130	117	1.0
CP008925.1	h6.sal.bam	other	4131710	4131710	0	+	1	1	130	118	1.0
CP008925.1	h6.sal.bam	other	4131711	4131711	0	+	0	6	130	125	0.0
CP008925.1	h6.sal.bam	other	4131712	4131712	0	+	2	0	132	120	2.0
CP008925.1	h6.sal.bam	other	4131713	4131713	0	+	3	1	133	120	3.0
CP008925.1	h6.sal.bam	other	4131714	4131714	0	+	0	0	130	119	0.0
CP008925.1	h6.sal.bam	other	4131715	4131715	0	+	1	2	130	122	1.0
CP008925.1	h6.sal.bam	other	4131716	4131716	0	+	3	1	133	122	3.0
CP008925.1	h6.sal.bam	other	4131717	4131717	0	+	1	1	128	125	1.0
CP008925.1	h6.sal.bam	other	4131718	4131718	0	+	2	4	130	126	2.0
CP008925.1	h6.sal.bam	other	4131719	4131719	0	+	1	5	131	127	1.0
CP008925.1	h6.sal.bam	other	4131720	4131720	0	+	0	1	129	122	0.0
CP008925.1	h6.sal.bam	other	4131721	4131721	0	+	1	0	128	126	1.0
CP008925.1	h6.sal.bam	other	4131722	4131722	0	+	1	2	127	133	1.0
CP008925.1	h6.sal.bam	other	4131723	4131723	0	+	5	1	125	133	5.0
CP008925.1	h6.sal.bam	other	4131724	4131724	0	+	4	1	129	132	4.0
CP008925.1	h6.sal.bam	other	4131725	4131725	0	+	1	3	130	137	1.0
CP008925.1	h6.sal.bam	other	4131726	4131726	0	+	1	2	129	138	1.0
CP008925.1	h6.sal.bam	other	4131727	4131727	0	+	1	3	130	136	1.0
CP008925.1	h6.sal.bam	other	4131728	4131728	0	+	3	5	131	146	3.0
CP008925.1	h6.sal.bam	other	4131729	4131729	0	+	3	3	129	143	3.0
CP008925.1	h6.sal.bam	other	4131730	4131730	0	+	0	0	129	144	0.0
CP008925.1	h6.sal.bam	other	4131731	4131731	0	+	0	0	129	144	0.0
CP008925.1	h6.sal.bam	other	4131732	4131732	0	+	1	2	130	144	1.0
CP008925.1	h6.sal.bam	other	4131733	4131733	0	+	0	3	130	147	0.0
CP008925.1	h6.sal.bam	other	4131734	4131734	0	+	2	1	126	146	2.0
CP008925.1	h6.sal.bam	other	4131735	4131735	0	+	2	1	128	145	2.0
CP008925.1	h6.sal.bam	other	4131736	4131736	0	+	2	0	129	146	2.0
CP008925.1	h6.sal.bam	other	4131737	4131737	0	+	0	1	128	147	0.0
CP008925.1	h6.sal.bam	other	4131738	4131738	0	+	4	1	132	146	4.0
CP008925.1	h6.sal.bam	other	4131739	4131739	0	+	0	1	129	148	0.0
CP008925.1	h6.sal.bam	other	4131740	4131740	0	+	1	1	130	147	1.0
CP008925.1	h6.sal.bam	other	4131741	4131741	0	+	1	1	129	150	1.0
CP008925.1	h6.sal.bam	other	4131742	4131742	0	+	1	0	127	150	1.0
CP008925.1	h6.sal.bam	other	4131743	4131743	0	+	2	0	128	150	2.0
CP008925.1	h6.sal.bam	other	4131744	4131744	0	+	2	5	128	152	2.0
CP008925.1	h6.sal.bam	other	4131745	4131745	0	+	1	0	126	147	1.0
CP008925.1	h6.sal.bam	other	4131746	4131746	0	+	2	2	128	150	2.0
CP008925.1	h6.sal.bam	other	4131747	4131747	0	+	4	1	132	148	4.0
CP008925.1	h6.sal.bam	other	4131748	4131748	0	+	2	1	128	150	2.0
CP008925.1	h6.sal.bam	other	4131749	4131749	0	+	3	1	131	149	3.0
CP008925.1	h6.sal.bam	other	4131750	4131750	0	+	1	5	131	149	1.0
CP008925.1	h6.sal.bam	other	4131751	4131751	0	+	5	0	133	146	3.3333333333333335
CP008925.1	h6.sal.bam	other	4131752	4131752	0	+	4	1	132	146	4.0
CP008925.1	h6.sal.bam	other	4131753	4131753	0	+	2	1	129	145	1.3333333333333333
CP008925.1	h6.sal.bam	other	4131754	4131754	0	+	1	1	118	145	0.6666666666666666
CP008925.1	h6.sal.bam	other	4131755	4131755	0	+	3	1	121	145	3.0
CP008925.1	h6.sal.bam	other	4131756	4131756	0	+	1	0	122	146	1.0
CP008925.1	h6.sal.bam	other	4131757	4131757	0	+	1	3	120	148	0.6666666666666666
CP008925.1	h6.sal.bam	other	4131758	4131758	0	+	1	0	121	146	0.5
CP008925.1	h6.sal.bam	other	4131759	4131759	0	+	1	3	122	148	0.5
CP008925.1	h6.sal.bam	other	4131760	4131760	0	+	1	1	123	146	0.5
CP008925.1	h6.sal.bam	other	4131761	4131761	0	+	1	0	124	146	0.5
CP008925.1	h6.sal.bam	other	4131762	4131762	0	+	3	6	122	147	1.5
CP008925.1	h6.sal.bam	other	4131763	4131763	0	+	2	3	120	141	1.0
CP008925.1	h6.sal.bam	other	4131764	4131764	0	+	2	1	122	138	1.0
CP008925.1	h6.sal.bam	other	4131765	4131765	0	+	3	0	125	138	1.5
CP008925.1	h6.sal.bam	other	4131766	4131766	0	+	2	2	121	139	1.0
CP008925.1	h6.sal.bam	other	4131767	4131767	0	+	1	3	122	138	0.5
CP008925.1	h6.sal.bam	other	4131768	4131768	0	+	0	4	121	136	0.0
CP008925.1	h6.sal.bam	other	4131769	4131769	0	+	1	1	122	132	0.5
CP008925.1	h6.sal.bam	other	4131770	4131770	0	+	1	3	123	131	0.5
CP008925.1	h6.sal.bam	other	4131771	4131771	0	+	3	1	122	129	1.5
CP008925.1	h6.sal.bam	other	4131772	4131772	0	+	6	1	128	131	3.0
CP008925.1	h6.sal.bam	other	4131773	4131773	0	+	2	0	122	133	1.0
CP008925.1	h6.sal.bam	other	4131774	4131774	0	+	1	3	123	135	0.5
CP008925.1	h6.sal.bam	other	4131775	4131775	0	+	3	2	126	133	1.5
CP008925.1	h6.sal.bam	other	4131776	4131776	0	+	2	1	128	131	1.0
CP008925.1	h6.sal.bam	other	4131777	4131777	0	+	2	0	130	132	1.0
CP008925.1	h6.sal.bam	other	4131778	4131778	0	+	1	2	130	134	0.5
CP008925.1	h6.sal.bam	other	4131779	4131779	0	+	1	0	129	133	0.5
CP008925.1	h6.sal.bam	other	4131780	4131780	0	+	5	4	128	134	2.5
CP008925.1	h6.sal.bam	other	4131781	4131781	0	+	0	0	128	130	0.0
CP008925.1	h6.sal.bam	other	4131782	4131782	0	+	2	1	129	132	1.0
CP008925.1	h6.sal.bam	other	4131783	4131783	0	+	2	0	130	134	1.0
CP008925.1	h6.sal.bam	other	4131784	4131784	0	+	3	2	133	135	1.5
CP008925.1	h6.sal.bam	other	4131785	4131785	0	+	2	8	135	133	1.0
CP008925.1	h6.sal.bam	other	4131786	4131786	0	+	3	0	138	125	1.5
CP008925.1	h6.sal.bam	other	4131787	4131787	0	+	2	0	135	131	1.0
CP008925.1	h6.sal.bam	other	4131788	4131788	0	+	1	3	136	132	0.5
CP008925.1	h6.sal.bam	other	4131789	4131789	0	+	0	3	135	132	0.0
CP008925.1	h6.sal.bam	other	4131790	4131790	0	+	2	3	137	129	1.0
CP008925.1	h6.sal.bam	other	4131791	4131791	0	+	1	2	131	126	0.5
CP008925.1	h6.sal.bam	other	4131792	4131792	0	+	2	2	133	128	1.0
CP008925.1	h6.sal.bam	other	4131793	4131793	0	+	1	3	134	128	0.5
CP008925.1	h6.sal.bam	other	4131794	4131794	0	+	1	5	135	125	0.5
CP008925.1	h6.sal.bam	other	4131795	4131795	0	+	2	0	135	124	1.0
CP008925.1	h6.sal.bam	other	4131796	4131796	0	+	6	9	140	124	3.0
CP008925.1	h6.sal.bam	other	4131797	4131797	0	+	0	3	140	115	0.0
CP008925.1	h6.sal.bam	other	4131798	4131798	0	+	2	4	138	116	1.3333333333333333
CP008925.1	h6.sal.bam	other	4131799	4131799	0	+	1	1	135	112	1.0
CP008925.1	h6.sal.bam	other	4131800	4131800	0	+	1	3	135	111	1.0
CP008925.1	h6.sal.bam	other	4131801	4131801	0	+	5	7	138	112	5.0
CP008925.1	h6.sal.bam	other	4131802	4131802	0	+	0	6	138	105	0.0
CP008925.1	h6.sal.bam	other	4131803	4131803	0	+	2	1	137	102	2.0
CP008925.1	h6.sal.bam	other	4131804	4131804	0	+	5	4	139	103	5.0
CP008925.1	h6.sal.bam	other	4131805	4131805	0	+	1	0	139	99	1.0
CP008925.1	h6.sal.bam	other	4131806	4131806	0	+	3	1	142	101	3.0
CP008925.1	h6.sal.bam	other	4131807	4131807	0	+	5	4	146	106	5.0
CP008925.1	h6.sal.bam	other	4131808	4131808	0	+	2	1	148	104	2.0
CP008925.1	h6.sal.bam	other	4131809	4131809	0	+	6	1	152	109	6.0
CP008925.1	h6.sal.bam	other	4131810	4131810	0	+	7	1	155	111	7.0
CP008925.1	h6.sal.bam	other	4131811	4131811	0	+	2	1	157	110	1.3333333333333333
CP008925.1	h6.sal.bam	other	4131812	4131812	0	+	2	2	159	109	1.3333333333333333
CP008925.1	h6.sal.bam	other	4131813	4131813	0	+	1	3	157	112	1.0
CP008925.1	h6.sal.bam	other	4131814	4131814	0	+	3	0	158	111	3.0
CP008925.1	h6.sal.bam	other	4131815	4131815	0	+	2	2	160	111	2.0
CP008925.1	h6.sal.bam	other	4131816	4131816	0	+	1	1	161	110	1.0
CP008925.1	h6.sal.bam	other	4131817	4131817	0	+	1	1	161	110	1.0
CP008925.1	h6.sal.bam	other	4131818	4131818	0	+	3	1	162	112	3.0
CP008925.1	h6.sal.bam	other	4131819	4131819	0	+	1	0	160	112	1.0
CP008925.1	h6.sal.bam	other	4131820	4131820	0	+	3	3	156	115	3.0
CP008925.1	h6.sal.bam	other	4131821	4131821	0	+	0	2	156	113	0.0
CP008925.1	h6.sal.bam	other	4131822	4131822	0	+	3	1	159	113	3.0
CP008925.1	h6.sal.bam	other	4131823	4131823	0	+	1	0	155	114	1.0
CP008925.1	h6.sal.bam	other	4131824	4131824	0	+	1	1	156	117	1.0
CP008925.1	h6.sal.bam	other	4131825	4131825	0	+	3	2	157	117	3.0
CP008925.1	h6.sal.bam	other	4131826	4131826	0	+	1	0	153	117	1.0
CP008925.1	h6.sal.bam	other	4131827	4131827	0	+	2	0	153	117	2.0
CP008925.1	h6.sal.bam	other	4131828	4131828	0	+	1	1	152	117	1.0
CP008925.1	h6.sal.bam	other	4131829	4131829	0	+	0	1	151	117	0.0
CP008925.1	h6.sal.bam	other	4131830	4131830	0	+	1	2	149	117	1.0
CP008925.1	h6.sal.bam	other	4131831	4131831	0	+	1	2	149	116	1.0
CP008925.1	h6.sal.bam	other	4131832	4131832	0	+	1	1	149	115	1.0
CP008925.1	h6.sal.bam	other	4131833	4131833	0	+	3	3	151	120	3.0
CP008925.1	h6.sal.bam	other	4131834	4131834	0	+	1	1	151	118	1.0
CP008925.1	h6.sal.bam	other	4131835	4131835	0	+	1	1	147	120	1.0
CP008925.1	h6.sal.bam	other	4131836	4131836	0	+	1	1	148	120	1.0
CP008925.1	h6.sal.bam	other	4131837	4131837	0	+	0	0	148	122	0.0
CP008925.1	h6.sal.bam	other	4131838	4131838	0	+	1	0	146	122	1.0
CP008925.1	h6.sal.bam	other	4131839	4131839	0	+	1	1	145	122	1.0
CP008925.1	h6.sal.bam	other	4131840	4131840	0	+	3	1	144	121	3.0
CP008925.1	h6.sal.bam	other	4131841	4131841	0	+	4	1	147	122	4.0
CP008925.1	h6.sal.bam	other	4131842	4131842	0	+	2	0	147	125	2.0
CP008925.1	h6.sal.bam	other	4131843	4131843	0	+	1	0	148	127	1.0
CP008925.1	h6.sal.bam	other	4131844	4131844	0	+	2	0	148	129	2.0
CP008925.1	h6.sal.bam	other	4131845	4131845	0	+	0	1	148	129	0.0
CP008925.1	h6.sal.bam	other	4131846	4131846	0	+	1	3	147	133	1.0
CP008925.1	h6.sal.bam	other	4131847	4131847	0	+	0	3	142	132	0.0
CP008925.1	h6.sal.bam	other	4131848	4131848	0	+	1	2	141	130	1.0
CP008925.1	h6.sal.bam	other	4131849	4131849	0	+	0	2	139	131	0.0
CP008925.1	h6.sal.bam	other	4131850	4131850	0	+	1	1	135	132	1.0
CP008925.1	h6.sal.bam	other	4131851	4131851	0	+	2	2	135	131	2.0
CP008925.1	h6.sal.bam	other	4131852	4131852	0	+	3	1	138	130	3.0
CP008925.1	h6.sal.bam	other	4131853	4131853	0	+	1	1	139	130	1.0
CP008925.1	h6.sal.bam	other	4131854	4131854	0	+	1	0	139	129	1.0
CP008925.1	h6.sal.bam	other	4131855	4131855	0	+	6	0	140	130	6.0
CP008925.1	h6.sal.bam	other	4131856	4131856	0	+	0	2	137	130	0.0
CP008925.1	h6.sal.bam	other	4131857	4131857	0	+	0	3	135	129	0.0
CP008925.1	h6.sal.bam	other	4131858	4131858	0	+	1	2	136	128	1.0
CP008925.1	h6.sal.bam	other	4131859	4131859	0	+	0	4	133	127	0.0
CP008925.1	h6.sal.bam	other	4131860	4131860	0	+	2	2	133	124	2.0
CP008925.1	h6.sal.bam	other	4131861	4131861	0	+	2	0	133	124	2.0
CP008925.1	h6.sal.bam	other	4131862	4131862	0	+	2	1	132	130	2.0
CP008925.1	h6.sal.bam	other	4131863	4131863	0	+	0	2	132	129	0.0
CP008925.1	h6.sal.bam	other	4131864	4131864	0	+	3	0	133	129	3.0
CP008925.1	h6.sal.bam	other	4131865	4131865	0	+	1	1	133	133	1.0
CP008925.1	h6.sal.bam	other	4131866	4131866	0	+	0	3	131	135	0.0
CP008925.1	h6.sal.bam	other	4131867	4131867	0	+	1	3	132	133	1.0
CP008925.1	h6.sal.bam	other	4131868	4131868	0	+	0	2	128	131	0.0
CP008925.1	h6.sal.bam	other	4131869	4131869	0	+	2	2	130	130	2.0
CP008925.1	h6.sal.bam	other	4131870	4131870	0	+	1	2	131	128	1.0
CP008925.1	h6.sal.bam	other	4131871	4131871	0	+	1	1	126	127	1.0
CP008925.1	h6.sal.bam	other	4131872	4131872	0	+	2	1	128	126	2.0
CP008925.1	h6.sal.bam	other	4131873	4131873	0	+	5	0	131	127	5.0
CP008925.1	h6.sal.bam	other	4131874	4131874	0	+	1	1	131	128	1.0
CP008925.1	h6.sal.bam	other	4131875	4131875	0	+	2	2	127	132	2.0
CP008925.1	h6.sal.bam	other	4131876	4131876	0	+	2	0	129	133	2.0
CP008925.1	h6.sal.bam	other	4131877	4131877	0	+	2	3	129	135	2.0
CP008925.1	h6.sal.bam	other	4131878	4131878	0	+	1	3	130	136	1.0
CP008925.1	h6.sal.bam	other	4131879	4131879	0	+	2	2	127	135	2.0
CP008925.1	h6.sal.bam	other	4131880	4131880	0	+	3	0	126	133	3.0
CP008925.1	h6.sal.bam	other	4131881	4131881	0	+	3	6	128	133	3.0
CP008925.1	h6.sal.bam	other	4131882	4131882	0	+	1	2	120	131	1.0
CP008925.1	h6.sal.bam	other	4131883	4131883	0	+	0	6	120	130	0.0
CP008925.1	h6.sal.bam	other	4131884	4131884	0	+	1	3	116	127	1.0
CP008925.1	h6.sal.bam	other	4131885	4131885	0	+	2	0	111	125	2.0
CP008925.1	h6.sal.bam	other	4131886	4131886	0	+	2	1	110	127	2.0
CP008925.1	h6.sal.bam	other	4131887	4131887	0	+	2	4	112	126	2.0
CP008925.1	h6.sal.bam	other	4131888	4131888	0	+	0	2	111	124	0.0
CP008925.1	h6.sal.bam	other	4131889	4131889	0	+	1	0	109	124	1.0
CP008925.1	h6.sal.bam	other	4131890	4131890	0	+	2	1	109	126	2.0
CP008925.1	h6.sal.bam	other	4131891	4131891	0	+	0	1	108	125	0.0
CP008925.1	h6.sal.bam	other	4131892	4131892	0	+	3	3	110	127	3.0
CP008925.1	h6.sal.bam	other	4131893	4131893	0	+	1	1	108	124	1.0
CP008925.1	h6.sal.bam	other	4131894	4131894	0	+	1	3	108	123	1.0
CP008925.1	h6.sal.bam	other	4131895	4131895	0	+	3	1	108	120	3.0
CP008925.1	h6.sal.bam	other	4131896	4131896	0	+	1	2	109	122	1.0
CP008925.1	h6.sal.bam	other	4131897	4131897	0	+	2	2	108	124	2.0
CP008925.1	h6.sal.bam	other	4131898	4131898	0	+	2	3	105	127	2.0
CP008925.1	h6.sal.bam	other	4131899	4131899	0	+	1	0	106	125	1.0
CP008925.1	h6.sal.bam	other	4131900	4131900	0	+	1	2	107	127	1.0
CP008925.1	h6.sal.bam	other	4131901	4131901	0	+	2	1	105	126	2.0
CP008925.1	h6.sal.bam	other	4131902	4131902	0	+	1	0	106	128	1.0
CP008925.1	h6.sal.bam	other	4131903	4131903	0	+	3	0	109	128	3.0
CP008925.1	h6.sal.bam	other	4131904	4131904	0	+	2	1	111	128	2.0
CP008925.1	h6.sal.bam	other	4131905	4131905	0	+	3	1	113	129	3.0
CP008925.1	h6.sal.bam	other	4131906	4131906	0	+	1	1	113	128	1.0
CP008925.1	h6.sal.bam	other	4131907	4131907	0	+	2	6	113	127	2.0
CP008925.1	h6.sal.bam	other	4131908	4131908	0	+	0	1	111	124	0.0
CP008925.1	h6.sal.bam	other	4131909	4131909	0	+	1	3	111	123	1.0
CP008925.1	h6.sal.bam	other	4131910	4131910	0	+	3	1	113	123	3.0
CP008925.1	h6.sal.bam	other	4131911	4131911	0	+	4	4	116	123	4.0
CP008925.1	h6.sal.bam	other	4131912	4131912	0	+	8	0	123	119	8.0
CP008925.1	h6.sal.bam	other	4131913	4131913	0	+	1	1	124	119	1.0
CP008925.1	h6.sal.bam	other	4131914	4131914	0	+	3	0	124	123	3.0
CP008925.1	h6.sal.bam	other	4131915	4131915	0	+	1	1	125	123	1.0
CP008925.1	h6.sal.bam	other	4131916	4131916	0	+	1	3	120	122	1.0
CP008925.1	h6.sal.bam	other	4131917	4131917	0	+	0	2	120	121	0.0
CP008925.1	h6.sal.bam	other	4131918	4131918	0	+	1	2	120	119	1.0
CP008925.1	h6.sal.bam	other	4131919	4131919	0	+	3	2	120	119	3.0
CP008925.1	h6.sal.bam	other	4131920	4131920	0	+	2	3	122	117	2.0
CP008925.1	h6.sal.bam	other	4131921	4131921	0	+	3	2	125	115	3.0
CP008925.1	h6.sal.bam	other	4131922	4131922	0	+	1	1	125	114	1.0
CP008925.1	h6.sal.bam	other	4131923	4131923	0	+	1	3	126	113	1.0
CP008925.1	h6.sal.bam	other	4131924	4131924	0	+	1	3	127	115	1.0
CP008925.1	h6.sal.bam	other	4131925	4131925	0	+	0	0	126	113	0.0
CP008925.1	h6.sal.bam	other	4131926	4131926	0	+	0	1	124	114	0.0
CP008925.1	h6.sal.bam	other	4131927	4131927	0	+	3	1	124	115	3.0
CP008925.1	h6.sal.bam	other	4131928	4131928	0	+	0	1	123	114	0.0
CP008925.1	h6.sal.bam	other	4131929	4131929	0	+	2	1	118	114	2.0
CP008925.1	h6.sal.bam	other	4131930	4131930	0	+	1	0	119	114	1.0
CP008925.1	h6.sal.bam	other	4131931	4131931	0	+	2	2	121	115	2.0
CP008925.1	h6.sal.bam	other	4131932	4131932	0	+	0	2	120	115	0.0
CP008925.1	h6.sal.bam	other	4131933	4131933	0	+	1	1	121	115	1.0
CP008925.1	h6.sal.bam	other	4131934	4131934	0	+	1	1	122	115	1.0
CP008925.1	h6.sal.bam	other	4131935	4131935	0	+	0	2	120	116	0.0
CP008925.1	h6.sal.bam	other	4131936	4131936	0	+	4	7	122	115	4.0
CP008925.1	h6.sal.bam	other	4131937	4131937	0	+	4	0	123	108	4.0
CP008925.1	h6.sal.bam	other	4131938	4131938	0	+	1	2	121	110	1.0
CP008925.1	h6.sal.bam	other	4131939	4131939	0	+	1	4	122	109	1.0
CP008925.1	h6.sal.bam	other	4131940	4131940	0	+	0	2	121	108	0.0
CP008925.1	h6.sal.bam	other	4131941	4131941	0	+	3	1	124	106	3.0
CP008925.1	h6.sal.bam	other	4131942	4131942	0	+	4	3	127	105	4.0
CP008925.1	h6.sal.bam	other	4131943	4131943	0	+	1	0	124	103	1.0
CP008925.1	h6.sal.bam	other	4131944	4131944	0	+	1	0	125	104	1.0
CP008925.1	h6.sal.bam	other	4131945	4131945	0	+	1	1	126	107	1.0
CP008925.1	h6.sal.bam	other	4131946	4131946	0	+	4	1	127	110	4.0
CP008925.1	h6.sal.bam	other	4131947	4131947	0	+	2	2	129	109	2.0
CP008925.1	h6.sal.bam	other	4131948	4131948	0	+	1	1	125	111	1.0
CP008925.1	h6.sal.bam	other	4131949	4131949	0	+	0	4	123	115	0.0
CP008925.1	h6.sal.bam	other	4131950	4131950	0	+	2	3	122	113	2.0
CP008925.1	h6.sal.bam	other	4131951	4131951	0	+	0	2	122	111	0.0
CP008925.1	h6.sal.bam	other	4131952	4131952	0	+	0	3	122	111	0.0
CP008925.1	h6.sal.bam	other	4131953	4131953	0	+	2	1	123	109	2.0
CP008925.1	h6.sal.bam	other	4131954	4131954	0	+	2	0	122	108	2.0
CP008925.1	h6.sal.bam	other	4131955	4131955	0	+	1	1	118	110	1.0
CP008925.1	h6.sal.bam	other	4131956	4131956	0	+	1	4	119	109	1.0
CP008925.1	h6.sal.bam	other	4131957	4131957	0	+	1	0	119	106	1.0
CP008925.1	h6.sal.bam	other	4131958	4131958	0	+	2	4	120	108	2.0
CP008925.1	h6.sal.bam	other	4131959	4131959	0	+	1	0	121	104	1.0
CP008925.1	h6.sal.bam	other	4131960	4131960	0	+	1	2	120	112	1.0
CP008925.1	h6.sal.bam	other	4131961	4131961	0	+	4	0	120	111	4.0
CP008925.1	h6.sal.bam	other	4131962	4131962	0	+	4	2	124	113	4.0
CP008925.1	h6.sal.bam	other	4131963	4131963	0	+	3	3	127	113	3.0
CP008925.1	h6.sal.bam	other	4131964	4131964	0	+	3	1	127	113	3.0
CP008925.1	h6.sal.bam	other	4131965	4131965	0	+	2	2	129	111	2.0
CP008925.1	h6.sal.bam	other	4131966	4131966	0	+	2	1	131	110	2.0
CP008925.1	h6.sal.bam	other	4131967	4131967	0	+	1	0	128	112	1.0
CP008925.1	h6.sal.bam	other	4131968	4131968	0	+	1	0	127	112	1.0
CP008925.1	h6.sal.bam	other	4131969	4131969	0	+	0	0	124	117	0.0
CP008925.1	h6.sal.bam	other	4131970	4131970	0	+	0	3	123	118	0.0
CP008925.1	h6.sal.bam	other	4131971	4131971	0	+	0	4	123	115	0.0
CP008925.1	h6.sal.bam	other	4131972	4131972	0	+	0	5	120	115	0.0
CP008925.1	h6.sal.bam	other	4131973	4131973	0	+	3	1	121	111	3.0
CP008925.1	h6.sal.bam	other	4131974	4131974	0	+	1	1	121	111	1.0
CP008925.1	h6.sal.bam	other	4131975	4131975	0	+	2	1	122	111	2.0
CP008925.1	h6.sal.bam	other	4131976	4131976	0	+	6	3	126	111	6.0
CP008925.1	h6.sal.bam	other	4131977	4131977	0	+	0	1	125	108	0.0
CP008925.1	h6.sal.bam	other	4131978	4131978	0	+	3	0	125	109	3.0
CP008925.1	h6.sal.bam	other	4131979	4131979	0	+	3	1	126	109	3.0
CP008925.1	h6.sal.bam	other	4131980	4131980	0	+	1	0	122	109	1.0
CP008925.1	h6.sal.bam	other	4131981	4131981	0	+	3	0	125	109	3.0
CP008925.1	h6.sal.bam	other	4131982	4131982	0	+	5	3	130	109	5.0
CP008925.1	h6.sal.bam	other	4131983	4131983	0	+	1	0	130	112	1.0
CP008925.1	h6.sal.bam	other	4131984	4131984	0	+	0	3	130	114	0.0
CP008925.1	h6.sal.bam	other	4131985	4131985	0	+	0	2	115	111	0.0
CP008925.1	h6.sal.bam	other	4131986	4131986	0	+	3	0	118	109	3.0
CP008925.1	h6.sal.bam	other	4131987	4131987	0	+	2	3	120	109	2.0
CP008925.1	h6.sal.bam	other	4131988	4131988	0	+	2	2	121	108	2.0
CP008925.1	h6.sal.bam	other	4131989	4131989	0	+	1	0	119	106	1.0
CP008925.1	h6.sal.bam	other	4131990	4131990	0	+	1	1	119	109	1.0
CP008925.1	h6.sal.bam	other	4131991	4131991	0	+	1	1	119	109	1.0
CP008925.1	h6.sal.bam	other	4131992	4131992	0	+	1	0	119	109	1.0
CP008925.1	h6.sal.bam	other	4131993	4131993	0	+	5	1	124	111	5.0
CP008925.1	h6.sal.bam	other	4131994	4131994	0	+	1	2	122	110	1.0
CP008925.1	h6.sal.bam	other	4131995	4131995	0	+	1	2	117	110	1.0
CP008925.1	h6.sal.bam	other	4131996	4131996	0	+	1	0	118	109	1.0
CP008925.1	h6.sal.bam	other	4131997	4131997	0	+	0	3	118	109	0.0
CP008925.1	h6.sal.bam	other	4131998	4131998	0	+	2	0	119	106	2.0
CP008925.1	h6.sal.bam	other	4131999	4131999	0	+	1	1	119	106	1.0
CP008925.1	h6.sal.bam	other	4132000	4132000	0	+	1	1	120	110	1.0
CP008925.1	h6.sal.bam	other	4132001	4132001	0	+	2	2	119	110	2.0
CP008925.1	h6.sal.bam	other	4132002	4132002	0	+	2	1	121	109	2.0
CP008925.1	h6.sal.bam	other	4132003	4132003	0	+	0	0	119	108	0.0
CP008925.1	h6.sal.bam	other	4132004	4132004	0	+	1	1	120	108	1.0
CP008925.1	h6.sal.bam	other	4132005	4132005	0	+	4	2	121	111	4.0
CP008925.1	h6.sal.bam	other	4132006	4132006	0	+	2	1	122	110	2.0
CP008925.1	h6.sal.bam	other	4132007	4132007	0	+	1	3	123	110	1.0
CP008925.1	h6.sal.bam	other	4132008	4132008	0	+	3	0	126	108	3.0
CP008925.1	h6.sal.bam	other	4132009	4132009	0	+	11	2	136	109	11.0
CP008925.1	h6.sal.bam	other	4132010	4132010	0	+	3	1	139	107	3.0
CP008925.1	h6.sal.bam	other	4132011	4132011	0	+	1	1	132	112	1.0
CP008925.1	h6.sal.bam	other	4132012	4132012	0	+	1	2	132	114	1.0
CP008925.1	h6.sal.bam	other	4132013	4132013	0	+	0	0	130	114	0.0
CP008925.1	h6.sal.bam	other	4132014	4132014	0	+	1	3	131	115	1.0
CP008925.1	h6.sal.bam	other	4132015	4132015	0	+	3	0	134	114	3.0
CP008925.1	h6.sal.bam	other	4132016	4132016	0	+	0	0	131	114	0.0
CP008925.1	h6.sal.bam	other	4132017	4132017	0	+	2	1	129	116	2.0
CP008925.1	h6.sal.bam	other	4132018	4132018	0	+	3	1	131	117	3.0
CP008925.1	h6.sal.bam	other	4132019	4132019	0	+	0	3	131	118	0.0
CP008925.1	h6.sal.bam	other	4132020	4132020	0	+	2	5	132	115	2.0
CP008925.1	h6.sal.bam	other	4132021	4132021	0	+	1	1	128	113	1.0
CP008925.1	h6.sal.bam	other	4132022	4132022	0	+	3	2	131	112	2.0
CP008925.1	h6.sal.bam	other	4132023	4132023	0	+	2	5	132	113	1.3333333333333333
CP008925.1	h6.sal.bam	other	4132024	4132024	0	+	0	2	132	110	0.0
CP008925.1	h6.sal.bam	other	4132025	4132025	0	+	2	2	132	108	1.3333333333333333
CP008925.1	h6.sal.bam	other	4132026	4132026	0	+	6	1	138	106	6.0
CP008925.1	h6.sal.bam	other	4132027	4132027	0	+	2	1	135	107	1.3333333333333333
CP008925.1	h6.sal.bam	other	4132028	4132028	0	+	1	1	136	106	1.0
CP008925.1	h6.sal.bam	other	4132029	4132029	0	+	2	1	138	107	2.0
CP008925.1	h6.sal.bam	other	4132030	4132030	0	+	3	0	140	106	3.0
CP008925.1	h6.sal.bam	other	4132031	4132031	0	+	0	1	140	106	0.0
CP008925.1	h6.sal.bam	other	4132032	4132032	0	+	4	2	139	105	4.0
CP008925.1	h6.sal.bam	other	4132033	4132033	0	+	1	2	140	104	0.6666666666666666
CP008925.1	h6.sal.bam	other	4132034	4132034	0	+	1	6	137	104	0.6666666666666666
CP008925.1	h6.sal.bam	other	4132035	4132035	0	+	1	4	138	99	0.5
CP008925.1	h6.sal.bam	other	4132036	4132036	0	+	4	1	142	95	2.6666666666666665
CP008925.1	h6.sal.bam	other	4132037	4132037	0	+	2	4	140	95	1.3333333333333333
CP008925.1	h6.sal.bam	other	4132038	4132038	0	+	1	1	138	94	1.0
CP008925.1	h6.sal.bam	other	4132039	4132039	0	+	4	0	139	96	4.0
CP008925.1	h6.sal.bam	other	4132040	4132040	0	+	1	1	136	98	0.6666666666666666
CP008925.1	h6.sal.bam	other	4132041	4132041	0	+	0	1	135	100	0.0
CP008925.1	h6.sal.bam	other	4132042	4132042	0	+	2	0	136	100	1.0
CP008925.1	h6.sal.bam	other	4132043	4132043	0	+	2	5	138	100	1.3333333333333333
CP008925.1	h6.sal.bam	other	4132044	4132044	0	+	2	1	140	95	1.3333333333333333
CP008925.1	h6.sal.bam	other	4132045	4132045	0	+	1	4	141	95	0.5
CP008925.1	h6.sal.bam	other	4132046	4132046	0	+	0	1	141	92	0.0
CP008925.1	h6.sal.bam	other	4132047	4132047	0	+	4	1	142	93	2.0
CP008925.1	h6.sal.bam	other	4132048	4132048	0	+	0	0	142	92	0.0
CP008925.1	h6.sal.bam	other	4132049	4132049	0	+	6	1	144	95	3.0
CP008925.1	h6.sal.bam	other	4132050	4132050	0	+	4	1	148	94	2.0
CP008925.1	h6.sal.bam	other	4132051	4132051	0	+	0	0	142	95	0.0
CP008925.1	h6.sal.bam	other	4132052	4132052	0	+	0	2	142	98	0.0
CP008925.1	h6.sal.bam	other	4132053	4132053	0	+	3	0	140	100	1.5
CP008925.1	h6.sal.bam	other	4132054	4132054	0	+	0	1	140	100	0.0
CP008925.1	h6.sal.bam	other	4132055	4132055	0	+	0	1	139	99	0.0
CP008925.1	h6.sal.bam	other	4132056	4132056	0	+	0	4	136	105	0.0
CP008925.1	h6.sal.bam	other	4132057	4132057	0	+	0	1	131	105	0.0
CP008925.1	h6.sal.bam	other	4132058	4132058	0	+	0	2	130	105	0.0
CP008925.1	h6.sal.bam	other	4132059	4132059	0	+	0	1	130	103	0.0
CP008925.1	h6.sal.bam	other	4132060	4132060	0	+	1	0	128	104	0.5
CP008925.1	h6.sal.bam	other	4132061	4132061	0	+	2	1	130	104	1.0
CP008925.1	h6.sal.bam	other	4132062	4132062	0	+	3	0	131	106	1.5
CP008925.1	h6.sal.bam	other	4132063	4132063	0	+	1	2	130	106	0.5
CP008925.1	h6.sal.bam	other	4132064	4132064	0	+	2	2	131	105	1.0
CP008925.1	h6.sal.bam	other	4132065	4132065	0	+	2	2	132	105	1.0
CP008925.1	h6.sal.bam	other	4132066	4132066	0	+	0	1	131	103	0.0
CP008925.1	h6.sal.bam	other	4132067	4132067	0	+	1	2	130	104	0.5
CP008925.1	h6.sal.bam	other	4132068	4132068	0	+	3	1	128	102	1.5
CP008925.1	h6.sal.bam	other	4132069	4132069	0	+	3	0	130	102	1.5
CP008925.1	h6.sal.bam	other	4132070	4132070	0	+	5	2	133	103	2.5
CP008925.1	h6.sal.bam	other	4132071	4132071	0	+	5	0	137	103	2.5
CP008925.1	h6.sal.bam	other	4132072	4132072	0	+	2	1	136	104	1.0
CP008925.1	h6.sal.bam	other	4132073	4132073	0	+	3	2	139	106	1.5
CP008925.1	h6.sal.bam	other	4132074	4132074	0	+	1	2	139	105	0.5
CP008925.1	h6.sal.bam	other	4132075	4132075	0	+	5	1	143	104	2.5
CP008925.1	h6.sal.bam	other	4132076	4132076	0	+	0	0	141	107	0.0
CP008925.1	h6.sal.bam	other	4132077	4132077	0	+	5	0	144	109	3.3333333333333335
CP008925.1	h6.sal.bam	other	4132078	4132078	0	+	1	0	145	111	0.6666666666666666
CP008925.1	h6.sal.bam	other	4132079	4132079	0	+	1	5	145	112	1.0
CP008925.1	h6.sal.bam	other	4132080	4132080	0	+	3	1	143	109	3.0
CP008925.1	h6.sal.bam	other	4132081	4132081	0	+	2	0	143	108	1.3333333333333333
CP008925.1	h6.sal.bam	other	4132082	4132082	0	+	3	1	145	109	3.0
CP008925.1	h6.sal.bam	other	4132083	4132083	0	+	4	1	145	109	4.0
CP008925.1	h6.sal.bam	other	4132084	4132084	0	+	1	0	135	112	0.6666666666666666
CP008925.1	h6.sal.bam	other	4132085	4132085	0	+	3	5	138	113	2.0
CP008925.1	h6.sal.bam	other	4132086	4132086	0	+	1	3	138	110	1.0
CP008925.1	h6.sal.bam	other	4132087	4132087	0	+	2	2	139	118	2.0
CP008925.1	h6.sal.bam	other	4132088	4132088	0	+	0	1	139	121	0.0
CP008925.1	h6.sal.bam	other	4132089	4132089	0	+	0	1	139	121	0.0
CP008925.1	h6.sal.bam	other	4132090	4132090	0	+	2	0	138	121	2.0
CP008925.1	h6.sal.bam	other	4132091	4132091	0	+	1	2	139	121	1.0
CP008925.1	h6.sal.bam	other	4132092	4132092	0	+	2	3	139	125	2.0
CP008925.1	h6.sal.bam	other	4132093	4132093	0	+	0	1	136	122	0.0
CP008925.1	h6.sal.bam	other	4132094	4132094	0	+	0	0	136	124	0.0
CP008925.1	h6.sal.bam	other	4132095	4132095	0	+	3	3	137	126	3.0
CP008925.1	h6.sal.bam	other	4132096	4132096	0	+	0	0	135	125	0.0
CP008925.1	h6.sal.bam	other	4132097	4132097	0	+	2	4	135	129	2.0
CP008925.1	h6.sal.bam	other	4132098	4132098	0	+	3	1	134	125	3.0
CP008925.1	h6.sal.bam	other	4132099	4132099	0	+	2	0	136	127	2.0
CP008925.1	h6.sal.bam	other	4132100	4132100	0	+	1	0	137	129	1.0
CP008925.1	h6.sal.bam	other	4132101	4132101	0	+	5	2	136	131	5.0
CP008925.1	h6.sal.bam	other	4132102	4132102	0	+	2	0	136	130	2.0
CP008925.1	h6.sal.bam	other	4132103	4132103	0	+	4	2	140	132	4.0
CP008925.1	h6.sal.bam	other	4132104	4132104	0	+	2	0	140	131	2.0
CP008925.1	h6.sal.bam	other	4132105	4132105	0	+	3	0	139	132	3.0
CP008925.1	h6.sal.bam	other	4132106	4132106	0	+	1	0	140	134	1.0
CP008925.1	h6.sal.bam	other	4132107	4132107	0	+	3	1	138	137	3.0
CP008925.1	h6.sal.bam	other	4132108	4132108	0	+	1	2	138	140	1.0
CP008925.1	h6.sal.bam	other	4132109	4132109	0	+	1	1	138	144	1.0
CP008925.1	h6.sal.bam	other	4132110	4132110	0	+	1	0	139	145	1.0
CP008925.1	h6.sal.bam	other	4132111	4132111	0	+	1	1	133	146	1.0
CP008925.1	h6.sal.bam	other	4132112	4132112	0	+	0	4	133	147	0.0
CP008925.1	h6.sal.bam	other	4132113	4132113	0	+	3	3	136	147	2.0
CP008925.1	h6.sal.bam	other	4132114	4132114	0	+	1	1	133	147	1.0
CP008925.1	h6.sal.bam	other	4132115	4132115	0	+	1	3	132	148	1.0
CP008925.1	h6.sal.bam	other	4132116	4132116	0	+	2	1	134	150	1.3333333333333333
CP008925.1	h6.sal.bam	other	4132117	4132117	0	+	0	0	134	150	0.0
CP008925.1	h6.sal.bam	other	4132118	4132118	0	+	0	0	132	152	0.0
CP008925.1	h6.sal.bam	other	4132119	4132119	0	+	2	1	130	155	1.3333333333333333
CP008925.1	h6.sal.bam	other	4132120	4132120	0	+	4	2	134	155	2.6666666666666665
CP008925.1	h6.sal.bam	other	4132121	4132121	0	+	0	1	130	156	0.0
CP008925.1	h6.sal.bam	other	4132122	4132122	0	+	3	2	133	157	3.0
CP008925.1	h6.sal.bam	other	4132123	4132123	0	+	2	1	125	160	2.0
CP008925.1	h6.sal.bam	other	4132124	4132124	0	+	0	2	125	160	0.0
CP008925.1	h6.sal.bam	other	4132125	4132125	0	+	0	3	125	159	0.0
CP008925.1	h6.sal.bam	other	4132126	4132126	0	+	0	1	125	156	0.0
CP008925.1	h6.sal.bam	other	4132127	4132127	0	+	2	3	127	158	2.0
CP008925.1	h6.sal.bam	other	4132128	4132128	0	+	1	1	125	157	1.0
CP008925.1	h6.sal.bam	other	4132129	4132129	0	+	0	3	125	157	0.0
CP008925.1	h6.sal.bam	other	4132130	4132130	0	+	2	3	127	157	1.3333333333333333
CP008925.1	h6.sal.bam	other	4132131	4132131	0	+	5	4	132	154	5.0
CP008925.1	h6.sal.bam	other	4132132	4132132	0	+	0	1	132	150	0.0
CP008925.1	h6.sal.bam	other	4132133	4132133	0	+	0	0	132	155	0.0
CP008925.1	h6.sal.bam	other	4132134	4132134	0	+	3	2	135	155	3.0
CP008925.1	h6.sal.bam	other	4132135	4132135	0	+	1	3	135	156	1.0
CP008925.1	h6.sal.bam	other	4132136	4132136	0	+	1	0	134	153	1.0
CP008925.1	h6.sal.bam	other	4132137	4132137	0	+	2	1	133	154	2.0
CP008925.1	h6.sal.bam	other	4132138	4132138	0	+	0	2	132	153	0.0
CP008925.1	h6.sal.bam	other	4132139	4132139	0	+	1	0	131	153	0.6666666666666666
CP008925.1	h6.sal.bam	other	4132140	4132140	0	+	4	0	133	155	4.0
CP008925.1	h6.sal.bam	other	4132141	4132141	0	+	1	2	134	155	1.0
CP008925.1	h6.sal.bam	other	4132142	4132142	0	+	2	0	136	156	2.0
CP008925.1	h6.sal.bam	other	4132143	4132143	0	+	2	1	135	156	2.0
CP008925.1	h6.sal.bam	other	4132144	4132144	0	+	2	1	129	156	2.0
CP008925.1	h6.sal.bam	other	4132145	4132145	0	+	0	2	129	155	0.0
CP008925.1	h6.sal.bam	other	4132146	4132146	0	+	1	2	125	156	1.0
CP008925.1	h6.sal.bam	other	4132147	4132147	0	+	3	3	126	156	3.0
CP008925.1	h6.sal.bam	other	4132148	4132148	0	+	0	1	122	157	0.0
CP008925.1	h6.sal.bam	other	4132149	4132149	0	+	0	1	122	156	0.0
CP008925.1	h6.sal.bam	other	4132150	4132150	0	+	1	6	118	157	1.0
CP008925.1	h6.sal.bam	other	4132151	4132151	0	+	0	2	113	151	0.0
CP008925.1	h6.sal.bam	other	4132152	4132152	0	+	0	2	113	149	0.0
CP008925.1	h6.sal.bam	other	4132153	4132153	0	+	0	2	112	150	0.0
CP008925.1	h6.sal.bam	other	4132154	4132154	0	+	4	2	115	149	4.0
CP008925.1	h6.sal.bam	other	4132155	4132155	0	+	3	1	115	149	3.0
CP008925.1	h6.sal.bam	other	4132156	4132156	0	+	0	2	110	149	0.0
CP008925.1	h6.sal.bam	other	4132157	4132157	0	+	2	1	108	148	2.0
CP008925.1	h6.sal.bam	other	4132158	4132158	0	+	0	2	108	147	0.0
CP008925.1	h6.sal.bam	other	4132159	4132159	0	+	0	2	107	145	0.0
CP008925.1	h6.sal.bam	other	4132160	4132160	0	+	1	3	105	145	1.0
CP008925.1	h6.sal.bam	other	4132161	4132161	0	+	3	8	107	144	2.0
CP008925.1	h6.sal.bam	other	4132162	4132162	0	+	4	5	109	137	2.6666666666666665
CP008925.1	h6.sal.bam	other	4132163	4132163	0	+	2	1	111	139	2.0
CP008925.1	h6.sal.bam	other	4132164	4132164	0	+	0	1	111	141	0.0
CP008925.1	h6.sal.bam	other	4132165	4132165	0	+	2	2	110	143	1.3333333333333333
CP008925.1	h6.sal.bam	other	4132166	4132166	0	+	2	5	112	141	1.3333333333333333
CP008925.1	h6.sal.bam	other	4132167	4132167	0	+	3	0	113	140	1.5
CP008925.1	h6.sal.bam	other	4132168	4132168	0	+	1	3	109	144	0.5
CP008925.1	h6.sal.bam	other	4132169	4132169	0	+	5	3	114	143	2.5
CP008925.1	h6.sal.bam	other	4132170	4132170	0	+	4	2	118	146	2.0
CP008925.1	h6.sal.bam	other	4132171	4132171	0	+	4	3	122	144	2.0
CP008925.1	h6.sal.bam	other	4132172	4132172	0	+	0	0	119	145	0.0
CP008925.1	h6.sal.bam	other	4132173	4132173	0	+	5	0	122	146	3.3333333333333335
CP008925.1	h6.sal.bam	other	4132174	4132174	0	+	2	2	123	148	1.3333333333333333
CP008925.1	h6.sal.bam	other	4132175	4132175	0	+	0	2	116	146	0.0
CP008925.1	h6.sal.bam	other	4132176	4132176	0	+	0	1	116	147	0.0
CP008925.1	h6.sal.bam	other	4132177	4132177	0	+	1	2	117	147	0.5
CP008925.1	h6.sal.bam	other	4132178	4132178	0	+	2	1	115	146	1.0
CP008925.1	h6.sal.bam	other	4132179	4132179	0	+	4	1	117	147	2.0
CP008925.1	h6.sal.bam	other	4132180	4132180	0	+	2	2	116	146	1.0
CP008925.1	h6.sal.bam	other	4132181	4132181	0	+	1	3	112	144	0.5
CP008925.1	h6.sal.bam	other	4132182	4132182	0	+	1	4	113	144	0.5
CP008925.1	h6.sal.bam	other	4132183	4132183	0	+	1	7	114	140	0.5
CP008925.1	h6.sal.bam	other	4132184	4132184	0	+	5	4	116	136	2.5
CP008925.1	h6.sal.bam	other	4132185	4132185	0	+	3	0	119	133	1.5
CP008925.1	h6.sal.bam	other	4132186	4132186	0	+	2	1	121	133	1.0
CP008925.1	h6.sal.bam	other	4132187	4132187	0	+	1	4	122	132	0.5
CP008925.1	h6.sal.bam	other	4132188	4132188	0	+	3	3	120	130	1.5
CP008925.1	h6.sal.bam	other	4132189	4132189	0	+	4	2	124	127	2.0
CP008925.1	h6.sal.bam	other	4132190	4132190	0	+	1	5	125	125	0.5
CP008925.1	h6.sal.bam	other	4132191	4132191	0	+	0	1	123	125	0.0
CP008925.1	h6.sal.bam	other	4132192	4132192	0	+	1	2	124	125	0.5
CP008925.1	h6.sal.bam	other	4132193	4132193	0	+	1	3	125	123	0.5
CP008925.1	h6.sal.bam	other	4132194	4132194	0	+	1	1	124	122	0.5
CP008925.1	h6.sal.bam	other	4132195	4132195	0	+	4	3	124	121	2.0
CP008925.1	h6.sal.bam	other	4132196	4132196	0	+	1	1	125	118	0.5
CP008925.1	h6.sal.bam	other	4132197	4132197	0	+	3	5	125	121	1.5
CP008925.1	h6.sal.bam	other	4132198	4132198	0	+	2	1	125	116	1.0
CP008925.1	h6.sal.bam	other	4132199	4132199	0	+	1	0	126	116	0.5
CP008925.1	h6.sal.bam	other	4132200	4132200	0	+	5	1	131	119	2.5
CP008925.1	h6.sal.bam	other	4132201	4132201	0	+	6	2	135	118	3.0
CP008925.1	h6.sal.bam	other	4132202	4132202	0	+	3	2	138	116	1.5
CP008925.1	h6.sal.bam	other	4132203	4132203	0	+	2	1	139	118	1.0
CP008925.1	h6.sal.bam	other	4132204	4132204	0	+	2	3	141	117	1.0
CP008925.1	h6.sal.bam	other	4132205	4132205	0	+	2	2	136	117	1.0
CP008925.1	h6.sal.bam	other	4132206	4132206	0	+	1	4	137	115	0.5
CP008925.1	h6.sal.bam	other	4132207	4132207	0	+	1	0	138	114	0.5
CP008925.1	h6.sal.bam	other	4132208	4132208	0	+	1	0	136	114	0.5
CP008925.1	h6.sal.bam	other	4132209	4132209	0	+	2	3	137	116	1.0
CP008925.1	h6.sal.bam	other	4132210	4132210	0	+	2	0	139	113	1.0
CP008925.1	h6.sal.bam	other	4132211	4132211	0	+	2	1	138	117	1.0
CP008925.1	h6.sal.bam	other	4132212	4132212	0	+	1	2	139	116	0.5
CP008925.1	h6.sal.bam	other	4132213	4132213	0	+	0	3	139	115	0.0
CP008925.1	h6.sal.bam	other	4132214	4132214	0	+	0	0	138	112	0.0
CP008925.1	h6.sal.bam	other	4132215	4132215	0	+	3	3	137	115	1.5
CP008925.1	h6.sal.bam	other	4132216	4132216	0	+	3	0	139	112	1.5
CP008925.1	h6.sal.bam	other	4132217	4132217	0	+	3	0	136	113	1.5
CP008925.1	h6.sal.bam	other	4132218	4132218	0	+	2	1	138	114	1.0
CP008925.1	h6.sal.bam	other	4132219	4132219	0	+	0	3	138	116	0.0
CP008925.1	h6.sal.bam	other	4132220	4132220	0	+	2	1	139	114	1.0
CP008925.1	h6.sal.bam	other	4132221	4132221	0	+	0	3	136	116	0.0
CP008925.1	h6.sal.bam	other	4132222	4132222	0	+	2	2	138	115	1.0
CP008925.1	h6.sal.bam	other	4132223	4132223	0	+	1	2	139	113	0.5
CP008925.1	h6.sal.bam	other	4132224	4132224	0	+	1	0	140	115	0.5
CP008925.1	h6.sal.bam	other	4132225	4132225	0	+	2	0	140	119	1.0
CP008925.1	h6.sal.bam	other	4132226	4132226	0	+	5	0	145	124	2.5
CP008925.1	h6.sal.bam	other	4132227	4132227	0	+	2	3	147	124	1.0
CP008925.1	h6.sal.bam	other	4132228	4132228	0	+	2	1	143	123	1.0
CP008925.1	h6.sal.bam	other	4132229	4132229	0	+	1	2	144	122	0.5
CP008925.1	h6.sal.bam	other	4132230	4132230	0	+	2	1	146	120	1.0
CP008925.1	h6.sal.bam	other	4132231	4132231	0	+	1	1	145	119	0.5
CP008925.1	h6.sal.bam	other	4132232	4132232	0	+	5	0	150	119	2.5
CP008925.1	h6.sal.bam	other	4132233	4132233	0	+	1	2	151	119	0.5
CP008925.1	h6.sal.bam	other	4132234	4132234	0	+	1	2	151	120	0.5
CP008925.1	h6.sal.bam	other	4132235	4132235	0	+	2	1	150	120	1.0
CP008925.1	h6.sal.bam	other	4132236	4132236	0	+	2	5	152	120	1.0
CP008925.1	h6.sal.bam	other	4132237	4132237	0	+	1	2	147	122	0.5
CP008925.1	h6.sal.bam	other	4132238	4132238	0	+	2	3	149	123	1.0
CP008925.1	h6.sal.bam	other	4132239	4132239	0	+	3	3	152	121	1.5
CP008925.1	h6.sal.bam	other	4132240	4132240	0	+	3	1	153	118	1.5
CP008925.1	h6.sal.bam	other	4132241	4132241	0	+	3	6	154	117	1.5
CP008925.1	h6.sal.bam	other	4132242	4132242	0	+	4	3	155	114	2.0
CP008925.1	h6.sal.bam	other	4132243	4132243	0	+	1	2	147	111	0.5
CP008925.1	h6.sal.bam	other	4132244	4132244	0	+	1	5	148	111	0.5
CP008925.1	h6.sal.bam	other	4132245	4132245	0	+	2	4	146	107	1.0
CP008925.1	h6.sal.bam	other	4132246	4132246	0	+	4	0	146	104	2.0
CP008925.1	h6.sal.bam	other	4132247	4132247	0	+	2	1	146	105	1.0
CP008925.1	h6.sal.bam	other	4132248	4132248	0	+	7	2	151	106	3.5
CP008925.1	h6.sal.bam	other	4132249	4132249	0	+	3	1	152	105	1.5
CP008925.1	h6.sal.bam	other	4132250	4132250	0	+	3	3	155	105	1.5
CP008925.1	h6.sal.bam	other	4132251	4132251	0	+	0	1	155	103	0.0
CP008925.1	h6.sal.bam	other	4132252	4132252	0	+	1	0	153	102	0.5
CP008925.1	h6.sal.bam	other	4132253	4132253	0	+	0	1	153	106	0.0
CP008925.1	h6.sal.bam	other	4132254	4132254	0	+	2	0	151	107	1.0
CP008925.1	h6.sal.bam	other	4132255	4132255	0	+	1	0	149	112	0.5
CP008925.1	h6.sal.bam	other	4132256	4132256	0	+	4	3	153	112	2.0
CP008925.1	h6.sal.bam	other	4132257	4132257	0	+	0	0	152	109	0.0
CP008925.1	h6.sal.bam	other	4132258	4132258	0	+	2	3	153	113	1.0
CP008925.1	h6.sal.bam	other	4132259	4132259	0	+	0	1	148	111	0.0
CP008925.1	h6.sal.bam	other	4132260	4132260	0	+	2	0	144	113	1.0
CP008925.1	h6.sal.bam	other	4132261	4132261	0	+	0	0	144	113	0.0
CP008925.1	h6.sal.bam	other	4132262	4132262	0	+	3	3	146	117	1.5
CP008925.1	h6.sal.bam	other	4132263	4132263	0	+	0	3	143	115	0.0
CP008925.1	h6.sal.bam	other	4132264	4132264	0	+	1	1	141	112	0.5
CP008925.1	h6.sal.bam	other	4132265	4132265	0	+	1	0	141	112	0.5
CP008925.1	h6.sal.bam	other	4132266	4132266	0	+	0	0	141	113	0.0
CP008925.1	h6.sal.bam	other	4132267	4132267	0	+	2	0	142	114	1.0
CP008925.1	h6.sal.bam	other	4132268	4132268	0	+	2	2	143	117	1.0
CP008925.1	h6.sal.bam	other	4132269	4132269	0	+	0	2	142	118	0.0
CP008925.1	h6.sal.bam	other	4132270	4132270	0	+	1	2	136	116	0.5
CP008925.1	h6.sal.bam	other	4132271	4132271	0	+	0	1	136	118	0.0
CP008925.1	h6.sal.bam	other	4132272	4132272	0	+	3	1	139	117	1.5
CP008925.1	h6.sal.bam	other	4132273	4132273	0	+	3	1	139	118	1.5
CP008925.1	h6.sal.bam	other	4132274	4132274	0	+	1	3	139	118	0.5
CP008925.1	h6.sal.bam	other	4132275	4132275	0	+	4	0	138	115	2.0
CP008925.1	h6.sal.bam	other	4132276	4132276	0	+	0	0	133	115	0.0
CP008925.1	h6.sal.bam	other	4132277	4132277	0	+	3	4	133	115	1.5
CP008925.1	h6.sal.bam	other	4132278	4132278	0	+	1	3	128	112	0.5
CP008925.1	h6.sal.bam	other	4132279	4132279	0	+	1	0	129	109	0.5
CP008925.1	h6.sal.bam	other	4132280	4132280	0	+	2	0	131	109	1.0
CP008925.1	h6.sal.bam	other	4132281	4132281	0	+	4	2	133	112	2.0
CP008925.1	h6.sal.bam	other	4132282	4132282	0	+	4	0	136	111	2.0
CP008925.1	h6.sal.bam	other	4132283	4132283	0	+	1	2	137	111	0.5
CP008925.1	h6.sal.bam	other	4132284	4132284	0	+	3	4	138	109	1.5
CP008925.1	h6.sal.bam	other	4132285	4132285	0	+	2	1	137	112	1.0
CP008925.1	h6.sal.bam	other	4132286	4132286	0	+	0	1	137	111	0.0
CP008925.1	h6.sal.bam	other	4132287	4132287	0	+	1	0	137	112	0.5
CP008925.1	h6.sal.bam	other	4132288	4132288	0	+	3	1	140	113	1.5
CP008925.1	h6.sal.bam	other	4132289	4132289	0	+	1	1	141	112	0.5
CP008925.1	h6.sal.bam	other	4132290	4132290	0	+	2	0	140	111	1.0
CP008925.1	h6.sal.bam	other	4132291	4132291	0	+	0	1	137	113	0.0
CP008925.1	h6.sal.bam	other	4132292	4132292	0	+	2	1	136	114	1.0
CP008925.1	h6.sal.bam	other	4132293	4132293	0	+	1	3	135	113	0.5
CP008925.1	h6.sal.bam	other	4132294	4132294	0	+	1	2	136	116	0.5
CP008925.1	h6.sal.bam	other	4132295	4132295	0	+	0	4	134	115	0.0
CP008925.1	h6.sal.bam	other	4132296	4132296	0	+	2	1	136	111	2.0
CP008925.1	h6.sal.bam	other	4132297	4132297	0	+	0	2	134	110	0.0
CP008925.1	h6.sal.bam	other	4132298	4132298	0	+	2	2	135	111	2.0
CP008925.1	h6.sal.bam	other	4132299	4132299	0	+	1	4	135	112	1.0
CP008925.1	h6.sal.bam	other	4132300	4132300	0	+	3	4	136	110	3.0
CP008925.1	h6.sal.bam	other	4132301	4132301	0	+	2	1	133	106	2.0
CP008925.1	h6.sal.bam	other	4132302	4132302	0	+	1	1	132	105	1.0
CP008925.1	h6.sal.bam	other	4132303	4132303	0	+	0	0	130	109	0.0
CP008925.1	h6.sal.bam	other	4132304	4132304	0	+	1	0	129	110	1.0
CP008925.1	h6.sal.bam	other	4132305	4132305	0	+	4	1	131	112	4.0
CP008925.1	h6.sal.bam	other	4132306	4132306	0	+	2	1	132	112	2.0
CP008925.1	h6.sal.bam	other	4132307	4132307	0	+	4	2	131	111	4.0
CP008925.1	h6.sal.bam	other	4132308	4132308	0	+	0	1	130	109	0.0
CP008925.1	h6.sal.bam	other	4132309	4132309	0	+	3	1	130	117	3.0
CP008925.1	h6.sal.bam	other	4132310	4132310	0	+	3	4	133	116	3.0
CP008925.1	h6.sal.bam	other	4132311	4132311	0	+	1	4	132	116	1.0
CP008925.1	h6.sal.bam	other	4132312	4132312	0	+	2	2	133	116	2.0
CP008925.1	h6.sal.bam	other	4132313	4132313	0	+	1	1	132	118	1.0
CP008925.1	h6.sal.bam	other	4132314	4132314	0	+	3	2	132	118	3.0
CP008925.1	h6.sal.bam	other	4132315	4132315	0	+	2	0	131	116	2.0
CP008925.1	h6.sal.bam	other	4132316	4132316	0	+	2	1	130	120	2.0
CP008925.1	h6.sal.bam	other	4132317	4132317	0	+	1	0	127	119	1.0
CP008925.1	h6.sal.bam	other	4132318	4132318	0	+	0	2	126	119	0.0
CP008925.1	h6.sal.bam	other	4132319	4132319	0	+	1	1	126	123	1.0
CP008925.1	h6.sal.bam	other	4132320	4132320	0	+	2	1	126	125	2.0
CP008925.1	h6.sal.bam	other	4132321	4132321	0	+	0	1	122	126	0.0
CP008925.1	h6.sal.bam	other	4132322	4132322	0	+	3	2	122	125	3.0
CP008925.1	h6.sal.bam	other	4132323	4132323	0	+	3	1	119	123	3.0
CP008925.1	h6.sal.bam	other	4132324	4132324	0	+	2	1	118	127	2.0
CP008925.1	h6.sal.bam	other	4132325	4132325	0	+	0	1	115	130	0.0
CP008925.1	h6.sal.bam	other	4132326	4132326	0	+	4	0	118	129	4.0
CP008925.1	h6.sal.bam	other	4132327	4132327	0	+	1	4	119	129	1.0
CP008925.1	h6.sal.bam	other	4132328	4132328	0	+	2	2	120	127	2.0
CP008925.1	h6.sal.bam	other	4132329	4132329	0	+	2	5	122	129	2.0
CP008925.1	h6.sal.bam	other	4132330	4132330	0	+	0	3	121	125	0.0
CP008925.1	h6.sal.bam	other	4132331	4132331	0	+	0	1	114	124	0.0
CP008925.1	h6.sal.bam	other	4132332	4132332	0	+	0	1	114	123	0.0
CP008925.1	h6.sal.bam	other	4132333	4132333	0	+	3	2	117	124	3.0
CP008925.1	h6.sal.bam	other	4132334	4132334	0	+	3	2	120	122	3.0
CP008925.1	h6.sal.bam	other	4132335	4132335	0	+	0	3	118	121	0.0
CP008925.1	h6.sal.bam	other	4132336	4132336	0	+	2	0	120	118	2.0
CP008925.1	h6.sal.bam	other	4132337	4132337	0	+	3	1	120	118	3.0
CP008925.1	h6.sal.bam	other	4132338	4132338	0	+	2	0	122	117	2.0
CP008925.1	h6.sal.bam	other	4132339	4132339	0	+	1	1	122	117	1.0
CP008925.1	h6.sal.bam	other	4132340	4132340	0	+	1	1	123	116	1.0
CP008925.1	h6.sal.bam	other	4132341	4132341	0	+	2	1	125	115	2.0
CP008925.1	h6.sal.bam	other	4132342	4132342	0	+	0	3	122	114	0.0
CP008925.1	h6.sal.bam	other	4132343	4132343	0	+	1	3	121	114	1.0
CP008925.1	h6.sal.bam	other	4132344	4132344	0	+	1	2	122	113	1.0
CP008925.1	h6.sal.bam	other	4132345	4132345	0	+	1	2	122	113	1.0
CP008925.1	h6.sal.bam	other	4132346	4132346	0	+	0	0	122	113	0.0
CP008925.1	h6.sal.bam	other	4132347	4132347	0	+	4	2	123	114	4.0
CP008925.1	h6.sal.bam	other	4132348	4132348	0	+	1	1	117	114	1.0
CP008925.1	h6.sal.bam	other	4132349	4132349	0	+	5	0	122	114	5.0
CP008925.1	h6.sal.bam	other	4132350	4132350	0	+	5	0	126	115	5.0
CP008925.1	h6.sal.bam	other	4132351	4132351	0	+	1	0	123	118	1.0
CP008925.1	h6.sal.bam	other	4132352	4132352	0	+	0	1	123	120	0.0
CP008925.1	h6.sal.bam	other	4132353	4132353	0	+	1	0	123	120	1.0
CP008925.1	h6.sal.bam	other	4132354	4132354	0	+	0	0	120	122	0.0
CP008925.1	h6.sal.bam	other	4132355	4132355	0	+	2	3	122	123	2.0
CP008925.1	h6.sal.bam	other	4132356	4132356	0	+	3	1	118	121	3.0
CP008925.1	h6.sal.bam	other	4132357	4132357	0	+	0	0	117	123	0.0
CP008925.1	h6.sal.bam	other	4132358	4132358	0	+	6	1	123	123	6.0
CP008925.1	h6.sal.bam	other	4132359	4132359	0	+	1	6	121	128	1.0
CP008925.1	h6.sal.bam	other	4132360	4132360	0	+	5	2	124	124	5.0
CP008925.1	h6.sal.bam	other	4132361	4132361	0	+	1	0	125	128	1.0
CP008925.1	h6.sal.bam	other	4132362	4132362	0	+	3	1	127	151	3.0
CP008925.1	h6.sal.bam	other	4132363	4132363	0	+	1	2	123	151	1.0
CP008925.1	h6.sal.bam	other	4132364	4132364	0	+	2	0	125	151	2.0
CP008925.1	h6.sal.bam	other	4132365	4132365	0	+	0	2	125	151	0.0
CP008925.1	h6.sal.bam	other	4132366	4132366	0	+	1	0	123	150	1.0
CP008925.1	h6.sal.bam	other	4132367	4132367	0	+	1	3	124	151	1.0
CP008925.1	h6.sal.bam	other	4132368	4132368	0	+	0	3	123	149	0.0
CP008925.1	h6.sal.bam	other	4132369	4132369	0	+	1	1	123	147	1.0
CP008925.1	h6.sal.bam	other	4132370	4132370	0	+	5	1	127	150	5.0
CP008925.1	h6.sal.bam	other	4132371	4132371	0	+	1	2	125	149	1.0
CP008925.1	h6.sal.bam	other	4132372	4132372	0	+	2	3	127	149	2.0
CP008925.1	h6.sal.bam	other	4132373	4132373	0	+	1	1	128	148	1.0
CP008925.1	h6.sal.bam	other	4132374	4132374	0	+	0	1	127	151	0.0
CP008925.1	h6.sal.bam	other	4132375	4132375	0	+	1	2	123	151	1.0
CP008925.1	h6.sal.bam	other	4132376	4132376	0	+	3	3	126	150	3.0
CP008925.1	h6.sal.bam	other	4132377	4132377	0	+	0	1	126	149	0.0
CP008925.1	h6.sal.bam	other	4132378	4132378	0	+	2	0	126	149	2.0
CP008925.1	h6.sal.bam	other	4132379	4132379	0	+	0	2	126	167	0.0
CP008925.1	h6.sal.bam	other	4132380	4132380	0	+	2	1	123	177	2.0
CP008925.1	h6.sal.bam	other	4132381	4132381	0	+	1	5	120	179	1.0
CP008925.1	h6.sal.bam	other	4132382	4132382	0	+	1	3	121	177	1.0
CP008925.1	h6.sal.bam	other	4132383	4132383	0	+	0	1	121	176	0.0
CP008925.1	h6.sal.bam	other	4132384	4132384	0	+	2	1	120	178	2.0
CP008925.1	h6.sal.bam	other	4132385	4132385	0	+	4	3	118	177	4.0
CP008925.1	h6.sal.bam	other	4132386	4132386	0	+	3	4	121	178	3.0
CP008925.1	h6.sal.bam	other	4132387	4132387	0	+	1	4	122	176	1.0
CP008925.1	h6.sal.bam	other	4132388	4132388	0	+	1	1	121	174	1.0
CP008925.1	h6.sal.bam	other	4132389	4132389	0	+	2	2	121	177	2.0
CP008925.1	h6.sal.bam	other	4132390	4132390	0	+	2	2	119	176	2.0
CP008925.1	h6.sal.bam	other	4132391	4132391	0	+	2	0	121	175	2.0
CP008925.1	h6.sal.bam	other	4132392	4132392	0	+	4	2	124	177	4.0
CP008925.1	h6.sal.bam	other	4132393	4132393	0	+	1	4	125	175	1.0
CP008925.1	h6.sal.bam	other	4132394	4132394	0	+	3	3	127	172	3.0
CP008925.1	h6.sal.bam	other	4132395	4132395	0	+	0	1	125	174	0.0
CP008925.1	h6.sal.bam	other	4132396	4132396	0	+	2	4	127	176	2.0
CP008925.1	h6.sal.bam	other	4132397	4132397	0	+	3	2	126	172	3.0
CP008925.1	h6.sal.bam	other	4132398	4132398	0	+	2	0	125	170	2.0
CP008925.1	h6.sal.bam	other	4132399	4132399	0	+	1	4	125	171	1.0
CP008925.1	h6.sal.bam	other	4132400	4132400	0	+	1	0	126	172	1.0
CP008925.1	h6.sal.bam	other	4132401	4132401	0	+	1	1	123	177	1.0
CP008925.1	h6.sal.bam	other	4132402	4132402	0	+	1	1	123	176	1.0
CP008925.1	h6.sal.bam	other	4132403	4132403	0	+	2	4	123	176	2.0
CP008925.1	h6.sal.bam	other	4132404	4132404	0	+	5	1	126	173	5.0
CP008925.1	h6.sal.bam	other	4132405	4132405	0	+	1	2	127	172	1.0
CP008925.1	h6.sal.bam	other	4132406	4132406	0	+	0	0	123	174	0.0
CP008925.1	h6.sal.bam	other	4132407	4132407	0	+	2	2	125	177	2.0
CP008925.1	h6.sal.bam	other	4132408	4132408	0	+	4	0	129	176	4.0
CP008925.1	h6.sal.bam	other	4132409	4132409	0	+	3	1	129	177	3.0
CP008925.1	h6.sal.bam	other	4132410	4132410	0	+	2	0	131	177	2.0
CP008925.1	h6.sal.bam	other	4132411	4132411	0	+	2	0	131	178	2.0
CP008925.1	h6.sal.bam	other	4132412	4132412	0	+	3	0	131	179	3.0
CP008925.1	h6.sal.bam	other	4132413	4132413	0	+	1	0	131	179	1.0
CP008925.1	h6.sal.bam	other	4132414	4132414	0	+	4	0	132	181	4.0
CP008925.1	h6.sal.bam	other	4132415	4132415	0	+	3	2	135	181	3.0
CP008925.1	h6.sal.bam	other	4132416	4132416	0	+	2	0	136	183	2.0
CP008925.1	h6.sal.bam	other	4132417	4132417	0	+	0	1	135	183	0.0
CP008925.1	h6.sal.bam	other	4132418	4132418	0	+	0	3	135	182	0.0
CP008925.1	h6.sal.bam	other	4132419	4132419	0	+	0	2	133	181	0.0
CP008925.1	h6.sal.bam	other	4132420	4132420	0	+	1	2	134	179	1.0
CP008925.1	h6.sal.bam	other	4132421	4132421	0	+	0	1	134	179	0.0
CP008925.1	h6.sal.bam	other	4132422	4132422	0	+	1	2	131	181	1.0
CP008925.1	h6.sal.bam	other	4132423	4132423	0	+	1	1	131	181	1.0
CP008925.1	h6.sal.bam	other	4132424	4132424	0	+	1	1	127	183	0.6666666666666666
CP008925.1	h6.sal.bam	other	4132425	4132425	0	+	3	3	125	184	1.5
CP008925.1	h6.sal.bam	other	4132426	4132426	0	+	1	2	125	181	0.6666666666666666
CP008925.1	h6.sal.bam	other	4132427	4132427	0	+	3	1	128	181	2.0
CP008925.1	h6.sal.bam	other	4132428	4132428	0	+	1	2	128	181	1.0
CP008925.1	h6.sal.bam	other	4132429	4132429	0	+	4	1	127	180	2.6666666666666665
CP008925.1	h6.sal.bam	other	4132430	4132430	0	+	1	1	128	183	1.0
CP008925.1	h6.sal.bam	other	4132431	4132431	0	+	1	3	129	182	1.0
CP008925.1	h6.sal.bam	other	4132432	4132432	0	+	1	4	123	179	0.6666666666666666
CP008925.1	h6.sal.bam	other	4132433	4132433	0	+	3	2	126	177	1.5
CP008925.1	h6.sal.bam	other	4132434	4132434	0	+	1	2	127	175	0.6666666666666666
CP008925.1	h6.sal.bam	other	4132435	4132435	0	+	1	6	123	175	1.0
CP008925.1	h6.sal.bam	GAAC	4132436	4132436	4132444	+	0	25	121	171	0.0
CP008925.1	h6.sal.bam	other	4132437	4132437	0	+	4	1	122	146	2.6666666666666665
CP008925.1	h6.sal.bam	GAAC	4132438	4132438	4132444	+	16	1	137	148	10.666666666666666
CP008925.1	h6.sal.bam	other	4132439	4132439	0	+	2	0	137	149	1.3333333333333333
CP008925.1	h6.sal.bam	other	4132440	4132440	0	+	4	1	141	150	2.6666666666666665
CP008925.1	h6.sal.bam	other	4132441	4132441	0	+	3	2	142	151	3.0
CP008925.1	h6.sal.bam	other	4132442	4132442	0	+	1	0	143	150	1.0
CP008925.1	h6.sal.bam	other	4132443	4132443	0	+	0	2	143	150	0.0
CP008925.1	h6.sal.bam	other	4132444	4132444	0	+	1	3	143	152	1.0
CP008925.1	h6.sal.bam	other	4132445	4132445	0	+	3	0	141	151	3.0
CP008925.1	h6.sal.bam	other	4132446	4132446	0	+	0	2	139	155	0.0
CP008925.1	h6.sal.bam	other	4132447	4132447	0	+	2	2	141	153	2.0
CP008925.1	h6.sal.bam	other	4132448	4132448	0	+	1	4	141	151	1.0
CP008925.1	h6.sal.bam	other	4132449	4132449	0	+	0	1	141	149	0.0
CP008925.1	h6.sal.bam	other	4132450	4132450	0	+	1	1	141	150	1.0
CP008925.1	h6.sal.bam	other	4132451	4132451	0	+	2	2	139	153	2.0
CP008925.1	h6.sal.bam	other	4132452	4132452	0	+	5	1	143	155	5.0
CP008925.1	h6.sal.bam	GAAC	4132453	4132453	4132444	+	0	29	142	157	0.0
CP008925.1	h6.sal.bam	other	4132454	4132454	0	+	1	3	140	128	1.0
CP008925.1	h6.sal.bam	GAAC	4132455	4132455	4132444	+	24	1	164	125	24.0
CP008925.1	h6.sal.bam	other	4132456	4132456	0	+	0	3	164	124	0.0
CP008925.1	h6.sal.bam	other	4132457	4132457	0	+	4	3	167	124	4.0
CP008925.1	h6.sal.bam	other	4132458	4132458	0	+	6	2	171	124	6.0
CP008925.1	h6.sal.bam	other	4132459	4132459	0	+	2	0	173	124	2.0
CP008925.1	h6.sal.bam	other	4132460	4132460	0	+	0	4	169	124	0.0
CP008925.1	h6.sal.bam	other	4132461	4132461	0	+	3	2	169	121	3.0
CP008925.1	h6.sal.bam	other	4132462	4132462	0	+	0	1	168	122	0.0
CP008925.1	h6.sal.bam	other	4132463	4132463	0	+	1	5	168	122	1.0
CP008925.1	h6.sal.bam	other	4132464	4132464	0	+	3	1	168	117	3.0
CP008925.1	h6.sal.bam	other	4132465	4132465	0	+	2	1	167	117	2.0
CP008925.1	h6.sal.bam	other	4132466	4132466	0	+	1	2	168	116	1.0
CP008925.1	h6.sal.bam	other	4132467	4132467	0	+	4	0	168	114	4.0
CP008925.1	h6.sal.bam	other	4132468	4132468	0	+	0	3	166	114	0.0
CP008925.1	h6.sal.bam	other	4132469	4132469	0	+	2	1	166	116	2.0
CP008925.1	h6.sal.bam	other	4132470	4132470	0	+	2	3	168	116	2.0
CP008925.1	h6.sal.bam	other	4132471	4132471	0	+	1	1	164	113	1.0
CP008925.1	h6.sal.bam	other	4132472	4132472	0	+	2	0	161	113	2.0
CP008925.1	h6.sal.bam	other	4132473	4132473	0	+	1	5	162	114	1.0
CP008925.1	h6.sal.bam	other	4132474	4132474	0	+	4	1	166	110	4.0
CP008925.1	h6.sal.bam	other	4132475	4132475	0	+	2	4	168	109	2.0
CP008925.1	h6.sal.bam	other	4132476	4132476	0	+	0	0	161	105	0.0
CP008925.1	h6.sal.bam	other	4132477	4132477	0	+	1	1	162	106	1.0
CP008925.1	h6.sal.bam	other	4132478	4132478	0	+	0	1	161	105	0.0
CP008925.1	h6.sal.bam	other	4132479	4132479	0	+	2	4	163	104	2.0
CP008925.1	h6.sal.bam	other	4132480	4132480	0	+	1	1	163	100	0.6666666666666666
CP008925.1	h6.sal.bam	other	4132481	4132481	0	+	0	2	163	104	0.0
CP008925.1	h6.sal.bam	other	4132482	4132482	0	+	3	1	164	102	1.5
CP008925.1	h6.sal.bam	other	4132483	4132483	0	+	4	1	163	101	2.6666666666666665
CP008925.1	h6.sal.bam	other	4132484	4132484	0	+	0	1	161	101	0.0
CP008925.1	h6.sal.bam	other	4132485	4132485	0	+	0	1	159	104	0.0
CP008925.1	h6.sal.bam	other	4132486	4132486	0	+	3	1	152	103	1.5
CP008925.1	h6.sal.bam	other	4132487	4132487	0	+	3	2	154	104	1.5
CP008925.1	h6.sal.bam	other	4132488	4132488	0	+	1	0	155	102	0.6666666666666666
CP008925.1	h6.sal.bam	other	4132489	4132489	0	+	2	2	157	104	2.0
CP008925.1	h6.sal.bam	other	4132490	4132490	0	+	3	2	158	103	3.0
CP008925.1	h6.sal.bam	other	4132491	4132491	0	+	1	0	157	101	1.0
CP008925.1	h6.sal.bam	other	4132492	4132492	0	+	1	1	158	101	1.0
CP008925.1	h6.sal.bam	other	4132493	4132493	0	+	1	1	159	104	1.0
CP008925.1	h6.sal.bam	other	4132494	4132494	0	+	1	0	159	103	1.0
CP008925.1	h6.sal.bam	other	4132495	4132495	0	+	1	5	160	104	1.0
CP008925.1	h6.sal.bam	other	4132496	4132496	0	+	4	1	164	102	4.0
CP008925.1	h6.sal.bam	other	4132497	4132497	0	+	2	2	165	101	2.0
CP008925.1	h6.sal.bam	other	4132498	4132498	0	+	2	4	165	101	2.0
CP008925.1	h6.sal.bam	other	4132499	4132499	0	+	0	1	164	97	0.0
CP008925.1	h6.sal.bam	other	4132500	4132500	0	+	2	0	162	96	2.0
CP008925.1	h6.sal.bam	other	4132501	4132501	0	+	0	2	162	99	0.0
CP008925.1	h6.sal.bam	other	4132502	4132502	0	+	1	1	160	97	1.0
CP008925.1	h6.sal.bam	other	4132503	4132503	0	+	4	1	162	97	4.0
CP008925.1	h6.sal.bam	other	4132504	4132504	0	+	1	3	161	96	1.0
CP008925.1	h6.sal.bam	other	4132505	4132505	0	+	3	0	161	93	3.0
CP008925.1	h6.sal.bam	other	4132506	4132506	0	+	4	1	165	97	2.6666666666666665
CP008925.1	h6.sal.bam	other	4132507	4132507	0	+	1	1	165	97	1.0
CP008925.1	h6.sal.bam	other	4132508	4132508	0	+	2	0	164	97	2.0
CP008925.1	h6.sal.bam	other	4132509	4132509	0	+	4	2	167	100	4.0
CP008925.1	h6.sal.bam	other	4132510	4132510	0	+	4	2	168	99	4.0
CP008925.1	h6.sal.bam	other	4132511	4132511	0	+	0	2	168	97	0.0
CP008925.1	h6.sal.bam	other	4132512	4132512	0	+	0	2	166	98	0.0
CP008925.1	h6.sal.bam	other	4132513	4132513	0	+	2	2	152	98	1.3333333333333333
CP008925.1	h6.sal.bam	other	4132514	4132514	0	+	2	2	152	97	1.3333333333333333
CP008925.1	h6.sal.bam	other	4132515	4132515	0	+	3	2	152	96	3.0
CP008925.1	h6.sal.bam	other	4132516	4132516	0	+	2	1	150	96	2.0
CP008925.1	h6.sal.bam	other	4132517	4132517	0	+	1	1	151	96	1.0
CP008925.1	h6.sal.bam	other	4132518	4132518	0	+	3	2	154	96	2.0
CP008925.1	h6.sal.bam	other	4132519	4132519	0	+	1	2	150	94	0.6666666666666666
CP008925.1	h6.sal.bam	other	4132520	4132520	0	+	3	4	153	94	3.0
CP008925.1	h6.sal.bam	other	4132521	4132521	0	+	0	1	153	93	0.0
CP008925.1	h6.sal.bam	other	4132522	4132522	0	+	1	0	153	93	1.0
CP008925.1	h6.sal.bam	other	4132523	4132523	0	+	1	1	153	96	1.0
CP008925.1	h6.sal.bam	other	4132524	4132524	0	+	1	2	154	97	1.0
CP008925.1	h6.sal.bam	other	4132525	4132525	0	+	2	4	155	96	2.0
CP008925.1	h6.sal.bam	other	4132526	4132526	0	+	0	4	147	93	0.0
CP008925.1	h6.sal.bam	other	4132527	4132527	0	+	3	4	150	90	3.0
CP008925.1	h6.sal.bam	other	4132528	4132528	0	+	5	0	155	87	5.0
CP008925.1	h6.sal.bam	other	4132529	4132529	0	+	1	0	132	88	1.0
CP008925.1	h6.sal.bam	other	4132530	4132530	0	+	2	2	134	89	1.3333333333333333
CP008925.1	h6.sal.bam	other	4132531	4132531	0	+	2	3	136	88	1.0
CP008925.1	h6.sal.bam	other	4132532	4132532	0	+	1	1	133	87	0.6666666666666666
CP008925.1	h6.sal.bam	other	4132533	4132533	0	+	0	1	128	87	0.0
CP008925.1	h6.sal.bam	other	4132534	4132534	0	+	3	0	129	88	3.0
CP008925.1	h6.sal.bam	other	4132535	4132535	0	+	3	2	132	90	2.0
CP008925.1	h6.sal.bam	other	4132536	4132536	0	+	1	2	130	92	1.0
CP008925.1	h6.sal.bam	other	4132537	4132537	0	+	0	1	129	90	0.0
CP008925.1	h6.sal.bam	other	4132538	4132538	0	+	1	0	130	93	1.0
CP008925.1	h6.sal.bam	other	4132539	4132539	0	+	0	1	125	98	0.0
CP008925.1	h6.sal.bam	other	4132540	4132540	0	+	2	0	126	101	2.0
CP008925.1	h6.sal.bam	other	4132541	4132541	0	+	1	2	123	103	1.0
CP008925.1	h6.sal.bam	other	4132542	4132542	0	+	1	3	122	104	1.0
CP008925.1	h6.sal.bam	other	4132543	4132543	0	+	1	0	121	102	1.0
CP008925.1	h6.sal.bam	other	4132544	4132544	0	+	4	1	125	106	4.0
CP008925.1	h6.sal.bam	other	4132545	4132545	0	+	1	0	124	106	1.0
CP008925.1	h6.sal.bam	other	4132546	4132546	0	+	0	1	123	106	0.0
CP008925.1	h6.sal.bam	other	4132547	4132547	0	+	1	1	121	107	1.0
CP008925.1	h6.sal.bam	other	4132548	4132548	0	+	1	1	122	110	1.0
CP008925.1	h6.sal.bam	other	4132549	4132549	0	+	3	0	122	111	3.0
CP008925.1	h6.sal.bam	other	4132550	4132550	0	+	3	0	122	111	3.0
CP008925.1	h6.sal.bam	other	4132551	4132551	0	+	1	1	123	111	1.0
CP008925.1	h6.sal.bam	other	4132552	4132552	0	+	0	0	123	112	0.0
CP008925.1	h6.sal.bam	other	4132553	4132553	0	+	5	2	128	115	5.0
CP008925.1	h6.sal.bam	other	4132554	4132554	0	+	2	0	128	114	2.0
CP008925.1	h6.sal.bam	other	4132555	4132555	0	+	3	3	130	114	3.0
CP008925.1	h6.sal.bam	other	4132556	4132556	0	+	3	0	133	111	3.0
CP008925.1	h6.sal.bam	other	4132557	4132557	0	+	0	0	125	112	0.0
CP008925.1	h6.sal.bam	other	4132558	4132558	0	+	3	1	128	112	3.0
CP008925.1	h6.sal.bam	other	4132559	4132559	0	+	2	5	130	111	2.0
CP008925.1	h6.sal.bam	other	4132560	4132560	0	+	1	3	130	107	1.0
CP008925.1	h6.sal.bam	other	4132561	4132561	0	+	4	0	130	105	4.0
CP008925.1	h6.sal.bam	other	4132562	4132562	0	+	3	0	133	107	3.0
CP008925.1	h6.sal.bam	other	4132563	4132563	0	+	0	1	132	108	0.0
CP008925.1	h6.sal.bam	other	4132564	4132564	0	+	3	1	130	109	3.0
CP008925.1	h6.sal.bam	other	4132565	4132565	0	+	1	2	131	109	1.0
CP008925.1	h6.sal.bam	other	4132566	4132566	0	+	0	3	131	111	0.0
CP008925.1	h6.sal.bam	other	4132567	4132567	0	+	2	0	132	112	2.0
CP008925.1	h6.sal.bam	other	4132568	4132568	0	+	3	0	134	114	3.0
CP008925.1	h6.sal.bam	other	4132569	4132569	0	+	6	2	139	117	6.0
CP008925.1	h6.sal.bam	other	4132570	4132570	0	+	1	0	138	115	1.0
CP008925.1	h6.sal.bam	other	4132571	4132571	0	+	1	1	136	115	1.0
CP008925.1	h6.sal.bam	other	4132572	4132572	0	+	3	0	135	115	3.0
CP008925.1	h6.sal.bam	other	4132573	4132573	0	+	1	0	136	116	1.0
CP008925.1	h6.sal.bam	other	4132574	4132574	0	+	1	1	137	116	1.0
CP008925.1	h6.sal.bam	other	4132575	4132575	0	+	4	3	139	117	4.0
CP008925.1	h6.sal.bam	other	4132576	4132576	0	+	0	0	134	115	0.0
CP008925.1	h6.sal.bam	other	4132577	4132577	0	+	3	1	137	118	3.0
CP008925.1	h6.sal.bam	other	4132578	4132578	0	+	0	1	137	117	0.0
CP008925.1	h6.sal.bam	other	4132579	4132579	0	+	3	1	136	119	3.0
CP008925.1	h6.sal.bam	other	4132580	4132580	0	+	2	3	134	120	2.0
CP008925.1	h6.sal.bam	other	4132581	4132581	0	+	2	4	136	117	2.0
CP008925.1	h6.sal.bam	other	4132582	4132582	0	+	1	1	134	113	1.0
CP008925.1	h6.sal.bam	other	4132583	4132583	0	+	1	4	135	112	1.0
CP008925.1	h6.sal.bam	other	4132584	4132584	0	+	0	1	130	109	0.0
CP008925.1	h6.sal.bam	other	4132585	4132585	0	+	2	0	129	110	2.0
CP008925.1	h6.sal.bam	other	4132586	4132586	0	+	0	2	129	110	0.0
CP008925.1	h6.sal.bam	other	4132587	4132587	0	+	1	2	130	108	1.0
CP008925.1	h6.sal.bam	other	4132588	4132588	0	+	0	1	128	106	0.0
CP008925.1	h6.sal.bam	other	4132589	4132589	0	+	1	1	127	105	1.0
CP008925.1	h6.sal.bam	other	4132590	4132590	0	+	0	0	122	110	0.0
CP008925.1	h6.sal.bam	other	4132591	4132591	0	+	0	1	121	110	0.0
CP008925.1	h6.sal.bam	other	4132592	4132592	0	+	0	1	118	110	0.0
CP008925.1	h6.sal.bam	other	4132593	4132593	0	+	1	4	118	111	1.0
CP008925.1	h6.sal.bam	other	4132594	4132594	0	+	1	0	119	107	1.0
CP008925.1	h6.sal.bam	other	4132595	4132595	0	+	1	2	117	107	1.0
CP008925.1	h6.sal.bam	other	4132596	4132596	0	+	0	2	117	107	0.0
CP008925.1	h6.sal.bam	other	4132597	4132597	0	+	0	1	116	107	0.0
CP008925.1	h6.sal.bam	other	4132598	4132598	0	+	0	1	115	107	0.0
CP008925.1	h6.sal.bam	other	4132599	4132599	0	+	2	2	116	106	2.0
CP008925.1	h6.sal.bam	other	4132600	4132600	0	+	2	1	116	104	2.0
CP008925.1	h6.sal.bam	other	4132601	4132601	0	+	2	1	118	105	2.0
CP008925.1	h6.sal.bam	other	4132602	4132602	0	+	4	1	119	105	4.0
CP008925.1	h6.sal.bam	other	4132603	4132603	0	+	2	1	115	105	2.0
CP008925.1	h6.sal.bam	other	4132604	4132604	0	+	0	1	115	104	0.0
CP008925.1	h6.sal.bam	other	4132605	4132605	0	+	2	1	115	107	2.0
CP008925.1	h6.sal.bam	other	4132606	4132606	0	+	3	0	116	106	3.0
CP008925.1	h6.sal.bam	other	4132607	4132607	0	+	0	1	115	107	0.0
CP008925.1	h6.sal.bam	other	4132608	4132608	0	+	1	2	116	106	1.0
CP008925.1	h6.sal.bam	other	4132609	4132609	0	+	2	3	111	104	2.0
CP008925.1	h6.sal.bam	other	4132610	4132610	0	+	2	4	113	101	2.0
CP008925.1	h6.sal.bam	other	4132611	4132611	0	+	2	3	115	97	2.0
CP008925.1	h6.sal.bam	other	4132612	4132612	0	+	6	1	119	95	6.0
CP008925.1	h6.sal.bam	other	4132613	4132613	0	+	2	3	121	94	2.0
CP008925.1	h6.sal.bam	other	4132614	4132614	0	+	1	5	122	91	1.0
CP008925.1	h6.sal.bam	other	4132615	4132615	0	+	1	2	119	87	1.0
CP008925.1	h6.sal.bam	other	4132616	4132616	0	+	1	3	120	91	1.0
CP008925.1	h6.sal.bam	other	4132617	4132617	0	+	0	2	120	90	0.0
CP008925.1	h6.sal.bam	other	4132618	4132618	0	+	0	3	114	88	0.0
CP008925.1	h6.sal.bam	other	4132619	4132619	0	+	0	2	114	85	0.0
CP008925.1	h6.sal.bam	other	4132620	4132620	0	+	4	0	118	92	4.0
CP008925.1	h6.sal.bam	other	4132621	4132621	0	+	0	1	118	93	0.0
CP008925.1	h6.sal.bam	other	4132622	4132622	0	+	2	4	119	93	2.0
CP008925.1	h6.sal.bam	other	4132623	4132623	0	+	2	1	119	89	2.0
CP008925.1	h6.sal.bam	other	4132624	4132624	0	+	3	0	119	88	3.0
CP008925.1	h6.sal.bam	other	4132625	4132625	0	+	1	0	118	88	1.0
CP008925.1	h6.sal.bam	other	4132626	4132626	0	+	1	2	119	89	1.0
CP008925.1	h6.sal.bam	other	4132627	4132627	0	+	0	3	111	87	0.0
CP008925.1	h6.sal.bam	other	4132628	4132628	0	+	1	1	112	87	1.0
CP008925.1	h6.sal.bam	other	4132629	4132629	0	+	0	0	112	86	0.0
CP008925.1	h6.sal.bam	other	4132630	4132630	0	+	7	0	117	86	7.0
CP008925.1	h6.sal.bam	other	4132631	4132631	0	+	0	1	114	86	0.0
CP008925.1	h6.sal.bam	other	4132632	4132632	0	+	4	0	115	95	4.0
CP008925.1	h6.sal.bam	other	4132633	4132633	0	+	1	0	114	96	1.0
CP008925.1	h6.sal.bam	other	4132634	4132634	0	+	0	1	112	96	0.0
CP008925.1	h6.sal.bam	other	4132635	4132635	0	+	1	1	109	95	1.0
CP008925.1	h6.sal.bam	other	4132636	4132636	0	+	1	2	110	94	1.0
CP008925.1	h6.sal.bam	other	4132637	4132637	0	+	2	1	109	93	2.0
CP008925.1	h6.sal.bam	other	4132638	4132638	0	+	0	2	109	92	0.0
CP008925.1	h6.sal.bam	other	4132639	4132639	0	+	1	1	107	91	1.0
CP008925.1	h6.sal.bam	other	4132640	4132640	0	+	0	4	107	90	0.0
CP008925.1	h6.sal.bam	other	4132641	4132641	0	+	1	4	108	93	1.0
CP008925.1	h6.sal.bam	other	4132642	4132642	0	+	0	2	106	98	0.0
CP008925.1	h6.sal.bam	other	4132643	4132643	0	+	1	3	104	96	1.0
CP008925.1	h6.sal.bam	other	4132644	4132644	0	+	2	1	100	93	2.0
CP008925.1	h6.sal.bam	other	4132645	4132645	0	+	2	0	100	96	2.0
CP008925.1	h6.sal.bam	other	4132646	4132646	0	+	1	1	101	101	1.0
CP008925.1	h6.sal.bam	other	4132647	4132647	0	+	1	1	97	100	1.0
CP008925.1	h6.sal.bam	other	4132648	4132648	0	+	0	1	97	107	0.0
CP008925.1	h6.sal.bam	other	4132649	4132649	0	+	0	1	97	106	0.0
CP008925.1	h6.sal.bam	other	4132650	4132650	0	+	0	0	93	107	0.0
CP008925.1	h6.sal.bam	other	4132651	4132651	0	+	1	3	91	123	1.0
CP008925.1	h6.sal.bam	other	4132652	4132652	0	+	1	0	92	176	1.0
CP008925.1	h6.sal.bam	other	4132653	4132653	0	+	0	3	92	177	0.0
CP008925.1	h6.sal.bam	other	4132654	4132654	0	+	3	2	92	175	3.0
CP008925.1	h6.sal.bam	other	4132655	4132655	0	+	0	1	88	177	0.0
CP008925.1	h6.sal.bam	other	4132656	4132656	0	+	2	1	90	182	2.0
CP008925.1	h6.sal.bam	other	4132657	4132657	0	+	1	0	90	215	1.0
CP008925.1	h6.sal.bam	other	4132658	4132658	0	+	1	2	90	217	1.0
CP008925.1	h6.sal.bam	other	4132659	4132659	0	+	2	0	92	215	2.0
CP008925.1	h6.sal.bam	other	4132660	4132660	0	+	2	0	92	217	2.0
CP008925.1	h6.sal.bam	other	4132661	4132661	0	+	1	0	93	218	1.0
CP008925.1	h6.sal.bam	other	4132662	4132662	0	+	2	0	94	219	2.0
CP008925.1	h6.sal.bam	other	4132663	4132663	0	+	3	0	96	220	3.0
CP008925.1	h6.sal.bam	other	4132664	4132664	0	+	1	6	97	220	1.0
CP008925.1	h6.sal.bam	other	4132665	4132665	0	+	0	0	97	221	0.0
CP008925.1	h6.sal.bam	other	4132666	4132666	0	+	1	2	97	222	1.0
CP008925.1	h6.sal.bam	other	4132667	4132667	0	+	0	2	97	220	0.0
CP008925.1	h6.sal.bam	other	4132668	4132668	0	+	2	0	98	220	2.0
CP008925.1	h6.sal.bam	other	4132669	4132669	0	+	0	3	98	220	0.0
CP008925.1	h6.sal.bam	other	4132670	4132670	0	+	2	1	99	219	2.0
CP008925.1	h6.sal.bam	other	4132671	4132671	0	+	1	2	100	218	1.0
CP008925.1	h6.sal.bam	other	4132672	4132672	0	+	4	2	104	218	4.0
CP008925.1	h6.sal.bam	other	4132673	4132673	0	+	3	2	107	219	3.0
CP008925.1	h6.sal.bam	other	4132674	4132674	0	+	1	2	104	218	1.0
CP008925.1	h6.sal.bam	other	4132675	4132675	0	+	2	4	105	216	2.0
CP008925.1	h6.sal.bam	other	4132676	4132676	0	+	2	2	106	215	2.0
CP008925.1	h6.sal.bam	other	4132677	4132677	0	+	2	4	104	214	2.0
CP008925.1	h6.sal.bam	other	4132678	4132678	0	+	3	3	105	212	3.0
CP008925.1	h6.sal.bam	other	4132679	4132679	0	+	0	0	105	209	0.0
CP008925.1	h6.sal.bam	other	4132680	4132680	0	+	2	1	105	212	2.0
CP008925.1	h6.sal.bam	other	4132681	4132681	0	+	1	3	103	212	1.0
CP008925.1	h6.sal.bam	other	4132682	4132682	0	+	1	1	101	209	1.0
CP008925.1	h6.sal.bam	other	4132683	4132683	0	+	5	1	106	209	5.0
CP008925.1	h6.sal.bam	other	4132684	4132684	0	+	1	2	107	208	1.0
CP008925.1	h6.sal.bam	other	4132685	4132685	0	+	2	2	99	206	2.0
CP008925.1	h6.sal.bam	other	4132686	4132686	0	+	2	2	101	206	2.0
CP008925.1	h6.sal.bam	other	4132687	4132687	0	+	2	1	103	205	2.0
CP008925.1	h6.sal.bam	other	4132688	4132688	0	+	3	3	104	207	3.0
CP008925.1	h6.sal.bam	other	4132689	4132689	0	+	4	1	107	205	4.0
CP008925.1	h6.sal.bam	other	4132690	4132690	0	+	0	0	105	207	0.0
CP008925.1	h6.sal.bam	other	4132691	4132691	0	+	0	4	105	207	0.0
CP008925.1	h6.sal.bam	other	4132692	4132692	0	+	1	1	106	204	1.0
CP008925.1	h6.sal.bam	other	4132693	4132693	0	+	0	0	105	205	0.0
CP008925.1	h6.sal.bam	other	4132694	4132694	0	+	2	3	107	206	2.0
CP008925.1	h6.sal.bam	other	4132695	4132695	0	+	1	2	105	204	1.0
CP008925.1	h6.sal.bam	other	4132696	4132696	0	+	1	1	106	203	1.0
CP008925.1	h6.sal.bam	other	4132697	4132697	0	+	1	0	105	203	1.0
CP008925.1	h6.sal.bam	other	4132698	4132698	0	+	1	2	104	203	1.0
CP008925.1	h6.sal.bam	other	4132699	4132699	0	+	1	2	102	202	1.0
CP008925.1	h6.sal.bam	other	4132700	4132700	0	+	0	1	101	201	0.0
CP008925.1	h6.sal.bam	other	4132701	4132701	0	+	2	3	102	201	2.0
CP008925.1	h6.sal.bam	other	4132702	4132702	0	+	1	1	102	199	1.0
CP008925.1	h6.sal.bam	other	4132703	4132703	0	+	0	3	102	199	0.0
CP008925.1	h6.sal.bam	other	4132704	4132704	0	+	0	2	102	196	0.0
CP008925.1	h6.sal.bam	other	4132705	4132705	0	+	1	4	91	199	1.0
CP008925.1	h6.sal.bam	other	4132706	4132706	0	+	2	4	93	195	2.0
CP008925.1	h6.sal.bam	other	4132707	4132707	0	+	0	2	93	196	0.0
CP008925.1	h6.sal.bam	other	4132708	4132708	0	+	2	0	95	198	2.0
CP008925.1	h6.sal.bam	other	4132709	4132709	0	+	1	0	95	199	1.0
CP008925.1	h6.sal.bam	other	4132710	4132710	0	+	1	1	96	199	1.0
CP008925.1	h6.sal.bam	other	4132711	4132711	0	+	1	3	96	198	1.0
CP008925.1	h6.sal.bam	other	4132712	4132712	0	+	0	1	93	197	0.0
CP008925.1	h6.sal.bam	other	4132713	4132713	0	+	0	9	93	198	0.0
CP008925.1	h6.sal.bam	GAAC	4132714	4132714	4132722	+	1	59	94	190	1.0
CP008925.1	h6.sal.bam	other	4132715	4132715	0	+	2	1	94	133	2.0
CP008925.1	h6.sal.bam	GAAC	4132716	4132716	4132722	+	79	0	172	133	79.0
CP008925.1	h6.sal.bam	other	4132717	4132717	0	+	0	1	170	134	0.0
CP008925.1	h6.sal.bam	other	4132718	4132718	0	+	1	1	171	134	1.0
CP008925.1	h6.sal.bam	other	4132719	4132719	0	+	0	0	171	133	0.0
CP008925.1	h6.sal.bam	other	4132720	4132720	0	+	2	1	171	133	2.0
CP008925.1	h6.sal.bam	other	4132721	4132721	0	+	1	4	171	136	1.0
CP008925.1	h6.sal.bam	other	4132722	4132722	0	+	1	1	171	133	1.0
CP008925.1	h6.sal.bam	other	4132723	4132723	0	+	6	1	177	132	6.0
CP008925.1	h6.sal.bam	other	4132724	4132724	0	+	3	1	180	132	3.0
CP008925.1	h6.sal.bam	other	4132725	4132725	0	+	1	3	181	132	1.0
CP008925.1	h6.sal.bam	other	4132726	4132726	0	+	1	0	181	130	1.0
CP008925.1	h6.sal.bam	other	4132727	4132727	0	+	1	1	181	130	1.0
CP008925.1	h6.sal.bam	other	4132728	4132728	0	+	3	1	184	131	3.0
CP008925.1	h6.sal.bam	other	4132729	4132729	0	+	1	4	180	134	1.0
CP008925.1	h6.sal.bam	other	4132730	4132730	0	+	0	5	180	133	0.0
CP008925.1	h6.sal.bam	GAAC	4132731	4132731	4132722	+	0	38	179	129	0.0
CP008925.1	h6.sal.bam	other	4132732	4132732	0	+	2	1	180	95	2.0
CP008925.1	h6.sal.bam	GAAC	4132733	4132733	4132722	+	32	0	211	94	32.0
CP008925.1	h6.sal.bam	other	4132734	4132734	0	+	3	0	212	100	3.0
CP008925.1	h6.sal.bam	other	4132735	4132735	0	+	0	1	209	106	0.0
CP008925.1	h6.sal.bam	other	4132736	4132736	0	+	4	2	213	105	4.0
CP008925.1	h6.sal.bam	other	4132737	4132737	0	+	1	2	212	110	1.0
CP008925.1	h6.sal.bam	other	4132738	4132738	0	+	0	2	208	109	0.0
CP008925.1	h6.sal.bam	other	4132739	4132739	0	+	0	1	208	107	0.0
CP008925.1	h6.sal.bam	other	4132740	4132740	0	+	4	0	211	107	4.0
CP008925.1	h6.sal.bam	other	4132741	4132741	0	+	1	2	212	108	1.0
CP008925.1	h6.sal.bam	other	4132742	4132742	0	+	0	1	212	106	0.0
CP008925.1	h6.sal.bam	other	4132743	4132743	0	+	3	0	213	105	3.0
CP008925.1	h6.sal.bam	other	4132744	4132744	0	+	1	0	212	109	1.0
CP008925.1	h6.sal.bam	other	4132745	4132745	0	+	1	1	213	109	1.0
CP008925.1	h6.sal.bam	other	4132746	4132746	0	+	0	2	212	108	0.0
CP008925.1	h6.sal.bam	other	4132747	4132747	0	+	0	0	209	107	0.0
CP008925.1	h6.sal.bam	other	4132748	4132748	0	+	0	2	206	115	0.0
CP008925.1	h6.sal.bam	other	4132749	4132749	0	+	1	1	206	113	1.0
CP008925.1	h6.sal.bam	other	4132750	4132750	0	+	0	1	202	112	0.0
CP008925.1	h6.sal.bam	other	4132751	4132751	0	+	2	2	204	112	2.0
CP008925.1	h6.sal.bam	other	4132752	4132752	0	+	3	1	205	110	3.0
CP008925.1	h6.sal.bam	other	4132753	4132753	0	+	1	0	203	125	1.0
CP008925.1	h6.sal.bam	other	4132754	4132754	0	+	2	2	203	128	2.0
CP008925.1	h6.sal.bam	other	4132755	4132755	0	+	2	1	203	126	2.0
CP008925.1	h6.sal.bam	other	4132756	4132756	0	+	2	1	205	128	2.0
CP008925.1	h6.sal.bam	other	4132757	4132757	0	+	0	0	205	127	0.0
CP008925.1	h6.sal.bam	other	4132758	4132758	0	+	2	0	202	130	2.0
CP008925.1	h6.sal.bam	other	4132759	4132759	0	+	0	3	198	132	0.0
CP008925.1	h6.sal.bam	other	4132760	4132760	0	+	0	1	197	132	0.0
CP008925.1	h6.sal.bam	other	4132761	4132761	0	+	0	0	197	133	0.0
CP008925.1	h6.sal.bam	other	4132762	4132762	0	+	1	3	196	134	1.0
CP008925.1	h6.sal.bam	other	4132763	4132763	0	+	0	2	190	137	0.0
CP008925.1	h6.sal.bam	other	4132764	4132764	0	+	2	1	192	138	2.0
CP008925.1	h6.sal.bam	other	4132765	4132765	0	+	1	0	193	138	1.0
CP008925.1	h6.sal.bam	other	4132766	4132766	0	+	0	1	192	139	0.0
CP008925.1	h6.sal.bam	other	4132767	4132767	0	+	1	3	193	138	1.0
CP008925.1	h6.sal.bam	other	4132768	4132768	0	+	2	0	195	135	2.0
CP008925.1	h6.sal.bam	other	4132769	4132769	0	+	0	1	193	142	0.0
CP008925.1	h6.sal.bam	other	4132770	4132770	0	+	2	1	194	144	2.0
CP008925.1	h6.sal.bam	other	4132771	4132771	0	+	0	1	193	143	0.0
CP008925.1	h6.sal.bam	other	4132772	4132772	0	+	1	1	193	143	1.0
CP008925.1	h6.sal.bam	other	4132773	4132773	0	+	1	1	193	142	1.0
CP008925.1	h6.sal.bam	other	4132774	4132774	0	+	0	0	192	141	0.0
CP008925.1	h6.sal.bam	other	4132775	4132775	0	+	1	1	192	142	1.0
CP008925.1	h6.sal.bam	other	4132776	4132776	0	+	0	1	190	142	0.0
CP008925.1	h6.sal.bam	other	4132777	4132777	0	+	4	2	193	142	4.0
CP008925.1	h6.sal.bam	other	4132778	4132778	0	+	1	2	194	141	1.0
CP008925.1	h6.sal.bam	other	4132779	4132779	0	+	2	3	196	141	2.0
CP008925.1	h6.sal.bam	other	4132780	4132780	0	+	0	0	193	138	0.0
CP008925.1	h6.sal.bam	other	4132781	4132781	0	+	0	7	193	141	0.0
CP008925.1	h6.sal.bam	other	4132782	4132782	0	+	1	2	194	135	1.0
CP008925.1	h6.sal.bam	other	4132783	4132783	0	+	0	1	192	133	0.0
CP008925.1	h6.sal.bam	other	4132784	4132784	0	+	1	0	192	132	1.0
CP008925.1	h6.sal.bam	other	4132785	4132785	0	+	4	0	193	134	4.0
CP008925.1	h6.sal.bam	other	4132786	4132786	0	+	1	2	194	134	1.0
CP008925.1	h6.sal.bam	other	4132787	4132787	0	+	3	1	197	138	3.0
CP008925.1	h6.sal.bam	other	4132788	4132788	0	+	0	1	196	137	0.0
CP008925.1	h6.sal.bam	other	4132789	4132789	0	+	0	2	192	136	0.0
CP008925.1	h6.sal.bam	other	4132790	4132790	0	+	1	1	192	134	1.0
CP008925.1	h6.sal.bam	other	4132791	4132791	0	+	1	1	119	136	1.0
CP008925.1	h6.sal.bam	other	4132792	4132792	0	+	1	1	120	136	1.0
CP008925.1	h6.sal.bam	other	4132793	4132793	0	+	2	3	121	135	2.0
CP008925.1	h6.sal.bam	other	4132794	4132794	0	+	3	0	124	132	3.0
CP008925.1	h6.sal.bam	other	4132795	4132795	0	+	1	2	122	141	1.0
CP008925.1	h6.sal.bam	other	4132796	4132796	0	+	1	2	112	139	1.0
CP008925.1	h6.sal.bam	other	4132797	4132797	0	+	2	0	114	140	2.0
CP008925.1	h6.sal.bam	other	4132798	4132798	0	+	5	0	119	141	5.0
CP008925.1	h6.sal.bam	other	4132799	4132799	0	+	0	1	119	141	0.0
CP008925.1	h6.sal.bam	other	4132800	4132800	0	+	2	2	121	146	2.0
CP008925.1	h6.sal.bam	other	4132801	4132801	0	+	0	1	116	146	0.0
CP008925.1	h6.sal.bam	other	4132802	4132802	0	+	0	0	116	150	0.0
CP008925.1	h6.sal.bam	other	4132803	4132803	0	+	0	4	116	153	0.0
CP008925.1	h6.sal.bam	other	4132804	4132804	0	+	0	3	115	153	0.0
CP008925.1	h6.sal.bam	other	4132805	4132805	0	+	0	1	114	151	0.0
CP008925.1	h6.sal.bam	other	4132806	4132806	0	+	1	3	115	150	1.0
CP008925.1	h6.sal.bam	other	4132807	4132807	0	+	0	5	113	147	0.0
CP008925.1	h6.sal.bam	other	4132808	4132808	0	+	4	4	86	147	4.0
CP008925.1	h6.sal.bam	other	4132809	4132809	0	+	3	6	86	143	3.0
CP008925.1	h6.sal.bam	GTTC	4132810	4132810	4132818	+	0	4	82	138	0.0
CP008925.1	h6.sal.bam	other	4132811	4132811	0	+	5	1	87	134	5.0
CP008925.1	h6.sal.bam	GTTC	4132812	4132812	4132818	+	29	0	115	134	29.0
CP008925.1	h6.sal.bam	other	4132813	4132813	0	+	1	0	116	135	1.0
CP008925.1	h6.sal.bam	other	4132814	4132814	0	+	1	1	117	135	1.0
CP008925.1	h6.sal.bam	other	4132815	4132815	0	+	1	1	113	136	1.0
CP008925.1	h6.sal.bam	other	4132816	4132816	0	+	0	2	113	135	0.0
CP008925.1	h6.sal.bam	other	4132817	4132817	0	+	0	2	113	138	0.0
CP008925.1	h6.sal.bam	other	4132818	4132818	0	+	0	0	110	138	0.0
CP008925.1	h6.sal.bam	other	4132819	4132819	0	+	4	0	113	138	4.0
CP008925.1	h6.sal.bam	other	4132820	4132820	0	+	2	5	114	140	2.0
CP008925.1	h6.sal.bam	other	4132821	4132821	0	+	0	1	114	135	0.0
CP008925.1	h6.sal.bam	other	4132822	4132822	0	+	1	5	114	135	1.0
CP008925.1	h6.sal.bam	other	4132823	4132823	0	+	0	2	114	130	0.0
CP008925.1	h6.sal.bam	other	4132824	4132824	0	+	0	0	114	130	0.0
CP008925.1	h6.sal.bam	other	4132825	4132825	0	+	0	1	106	131	0.0
CP008925.1	h6.sal.bam	other	4132826	4132826	0	+	0	0	106	132	0.0
CP008925.1	h6.sal.bam	GTTC	4132827	4132827	4132818	+	1	17	107	135	1.0
CP008925.1	h6.sal.bam	other	4132828	4132828	0	+	0	4	107	118	0.0
CP008925.1	h6.sal.bam	GTTC	4132829	4132829	4132818	+	28	1	135	117	28.0
CP008925.1	h6.sal.bam	other	4132830	4132830	0	+	6	3	139	117	6.0
CP008925.1	h6.sal.bam	other	4132831	4132831	0	+	0	2	137	114	0.0
CP008925.1	h6.sal.bam	other	4132832	4132832	0	+	4	0	139	114	4.0
CP008925.1	h6.sal.bam	other	4132833	4132833	0	+	1	1	140	116	1.0
CP008925.1	h6.sal.bam	other	4132834	4132834	0	+	0	3	139	116	0.0
CP008925.1	h6.sal.bam	other	4132835	4132835	0	+	1	2	140	114	1.0
CP008925.1	h6.sal.bam	other	4132836	4132836	0	+	1	1	141	114	1.0
CP008925.1	h6.sal.bam	other	4132837	4132837	0	+	7	3	148	113	7.0
CP008925.1	h6.sal.bam	other	4132838	4132838	0	+	0	3	148	110	0.0
CP008925.1	h6.sal.bam	other	4132839	4132839	0	+	3	1	149	109	3.0
CP008925.1	h6.sal.bam	other	4132840	4132840	0	+	1	1	149	110	1.0
CP008925.1	h6.sal.bam	other	4132841	4132841	0	+	1	2	150	109	1.0
CP008925.1	h6.sal.bam	other	4132842	4132842	0	+	1	5	150	110	1.0
CP008925.1	h6.sal.bam	other	4132843	4132843	0	+	1	1	149	107	1.0
CP008925.1	h6.sal.bam	other	4132844	4132844	0	+	3	3	152	107	3.0
CP008925.1	h6.sal.bam	other	4132845	4132845	0	+	4	1	154	104	4.0
CP008925.1	h6.sal.bam	other	4132846	4132846	0	+	1	0	155	105	1.0
CP008925.1	h6.sal.bam	other	4132847	4132847	0	+	4	0	158	107	4.0
CP008925.1	h6.sal.bam	other	4132848	4132848	0	+	2	1	159	111	2.0
CP008925.1	h6.sal.bam	other	4132849	4132849	0	+	1	1	159	110	1.0
CP008925.1	h6.sal.bam	other	4132850	4132850	0	+	0	2	159	110	0.0
CP008925.1	h6.sal.bam	other	4132851	4132851	0	+	1	0	156	108	1.0
CP008925.1	h6.sal.bam	other	4132852	4132852	0	+	0	0	155	112	0.0
CP008925.1	h6.sal.bam	other	4132853	4132853	0	+	1	5	156	112	1.0
CP008925.1	h6.sal.bam	other	4132854	4132854	0	+	1	0	155	111	1.0
CP008925.1	h6.sal.bam	other	4132855	4132855	0	+	5	0	160	112	5.0
CP008925.1	h6.sal.bam	other	4132856	4132856	0	+	1	1	161	112	1.0
CP008925.1	h6.sal.bam	other	4132857	4132857	0	+	0	0	160	113	0.0
CP008925.1	h6.sal.bam	other	4132858	4132858	0	+	2	1	161	116	2.0
CP008925.1	h6.sal.bam	other	4132859	4132859	0	+	0	1	157	116	0.0
CP008925.1	h6.sal.bam	other	4132860	4132860	0	+	3	3	160	115	3.0
CP008925.1	h6.sal.bam	other	4132861	4132861	0	+	1	2	160	115	1.0
CP008925.1	h6.sal.bam	other	4132862	4132862	0	+	1	0	158	113	1.0
CP008925.1	h6.sal.bam	other	4132863	4132863	0	+	2	1	159	114	2.0
CP008925.1	h6.sal.bam	other	4132864	4132864	0	+	1	1	160	116	1.0
CP008925.1	h6.sal.bam	other	4132865	4132865	0	+	0	3	160	115	0.0
CP008925.1	h6.sal.bam	other	4132866	4132866	0	+	3	1	161	115	3.0
CP008925.1	h6.sal.bam	other	4132867	4132867	0	+	1	5	162	114	1.0
CP008925.1	h6.sal.bam	other	4132868	4132868	0	+	3	2	163	111	3.0
CP008925.1	h6.sal.bam	other	4132869	4132869	0	+	2	4	162	109	2.0
CP008925.1	h6.sal.bam	other	4132870	4132870	0	+	1	0	162	106	1.0
CP008925.1	h6.sal.bam	other	4132871	4132871	0	+	1	2	162	106	1.0
CP008925.1	h6.sal.bam	other	4132872	4132872	0	+	2	0	162	103	2.0
CP008925.1	h6.sal.bam	other	4132873	4132873	0	+	3	4	160	107	3.0
CP008925.1	h6.sal.bam	other	4132874	4132874	0	+	0	1	160	103	0.0
CP008925.1	h6.sal.bam	other	4132875	4132875	0	+	2	1	160	104	2.0
CP008925.1	h6.sal.bam	other	4132876	4132876	0	+	0	3	160	109	0.0
CP008925.1	h6.sal.bam	other	4132877	4132877	0	+	1	3	161	109	1.0
CP008925.1	h6.sal.bam	other	4132878	4132878	0	+	3	4	164	109	3.0
CP008925.1	h6.sal.bam	other	4132879	4132879	0	+	2	1	166	106	2.0
CP008925.1	h6.sal.bam	other	4132880	4132880	0	+	1	3	167	105	1.0
CP008925.1	h6.sal.bam	other	4132881	4132881	0	+	5	2	171	103	5.0
CP008925.1	h6.sal.bam	other	4132882	4132882	0	+	3	0	174	104	3.0
CP008925.1	h6.sal.bam	other	4132883	4132883	0	+	2	1	172	104	2.0
CP008925.1	h6.sal.bam	other	4132884	4132884	0	+	1	1	169	103	1.0
CP008925.1	h6.sal.bam	other	4132885	4132885	0	+	0	1	168	107	0.0
CP008925.1	h6.sal.bam	other	4132886	4132886	0	+	0	0	163	109	0.0
CP008925.1	h6.sal.bam	other	4132887	4132887	0	+	0	1	136	114	0.0
CP008925.1	h6.sal.bam	other	4132888	4132888	0	+	2	1	136	115	2.0
CP008925.1	h6.sal.bam	other	4132889	4132889	0	+	0	0	135	122	0.0
CP008925.1	h6.sal.bam	other	4132890	4132890	0	+	2	4	136	124	2.0
CP008925.1	h6.sal.bam	other	4132891	4132891	0	+	1	1	137	122	1.0
CP008925.1	h6.sal.bam	other	4132892	4132892	0	+	0	1	137	121	0.0
CP008925.1	h6.sal.bam	other	4132893	4132893	0	+	3	3	139	121	3.0
CP008925.1	h6.sal.bam	other	4132894	4132894	0	+	0	0	135	118	0.0
CP008925.1	h6.sal.bam	other	4132895	4132895	0	+	4	0	138	120	4.0
CP008925.1	h6.sal.bam	other	4132896	4132896	0	+	3	1	140	122	3.0
CP008925.1	h6.sal.bam	other	4132897	4132897	0	+	1	0	141	124	1.0
CP008925.1	h6.sal.bam	other	4132898	4132898	0	+	3	2	144	124	3.0
CP008925.1	h6.sal.bam	other	4132899	4132899	0	+	2	1	146	122	2.0
CP008925.1	h6.sal.bam	other	4132900	4132900	0	+	2	2	148	123	2.0
CP008925.1	h6.sal.bam	other	4132901	4132901	0	+	2	3	149	123	2.0
CP008925.1	h6.sal.bam	other	4132902	4132902	0	+	4	2	153	120	4.0
CP008925.1	h6.sal.bam	other	4132903	4132903	0	+	1	1	154	118	1.0
CP008925.1	h6.sal.bam	other	4132904	4132904	0	+	2	1	128	118	2.0
CP008925.1	h6.sal.bam	GTTC	4132905	4132905	4132913	+	1	0	124	117	1.0
CP008925.1	h6.sal.bam	other	4132906	4132906	0	+	4	3	127	117	4.0
CP008925.1	h6.sal.bam	GTTC	4132907	4132907	4132913	+	3	1	126	125	3.0
CP008925.1	h6.sal.bam	other	4132908	4132908	0	+	1	1	127	126	1.0
CP008925.1	h6.sal.bam	other	4132909	4132909	0	+	2	1	129	126	2.0
CP008925.1	h6.sal.bam	other	4132910	4132910	0	+	0	2	128	125	0.0
CP008925.1	h6.sal.bam	other	4132911	4132911	0	+	1	0	127	133	1.0
CP008925.1	h6.sal.bam	other	4132912	4132912	0	+	0	0	121	138	0.0
CP008925.1	h6.sal.bam	other	4132913	4132913	0	+	1	4	122	141	1.0
CP008925.1	h6.sal.bam	other	4132914	4132914	0	+	1	2	120	137	1.0
CP008925.1	h6.sal.bam	other	4132915	4132915	0	+	3	1	122	138	3.0
CP008925.1	h6.sal.bam	other	4132916	4132916	0	+	3	0	123	140	3.0
CP008925.1	h6.sal.bam	other	4132917	4132917	0	+	0	3	121	143	0.0
CP008925.1	h6.sal.bam	other	4132918	4132918	0	+	1	0	122	140	1.0
CP008925.1	h6.sal.bam	other	4132919	4132919	0	+	3	1	121	140	3.0
CP008925.1	h6.sal.bam	other	4132920	4132920	0	+	2	1	121	147	2.0
CP008925.1	h6.sal.bam	other	4132921	4132921	0	+	1	2	116	150	1.0
CP008925.1	h6.sal.bam	GTTC	4132922	4132922	4132913	+	2	4	118	149	2.0
CP008925.1	h6.sal.bam	other	4132923	4132923	0	+	3	0	120	151	3.0
CP008925.1	h6.sal.bam	GTTC	4132924	4132924	4132913	+	1	1	120	153	1.0
CP008925.1	h6.sal.bam	other	4132925	4132925	0	+	2	1	122	154	2.0
CP008925.1	h6.sal.bam	other	4132926	4132926	0	+	3	3	124	155	3.0
CP008925.1	h6.sal.bam	other	4132927	4132927	0	+	7	1	129	152	7.0
CP008925.1	h6.sal.bam	other	4132928	4132928	0	+	2	4	131	151	2.0
CP008925.1	h6.sal.bam	other	4132929	4132929	0	+	0	0	125	150	0.0
CP008925.1	h6.sal.bam	other	4132930	4132930	0	+	2	0	127	151	2.0
CP008925.1	h6.sal.bam	other	4132931	4132931	0	+	1	2	128	154	1.0
CP008925.1	h6.sal.bam	other	4132932	4132932	0	+	2	3	127	157	2.0
CP008925.1	h6.sal.bam	other	4132933	4132933	0	+	1	1	125	157	1.0
CP008925.1	h6.sal.bam	other	4132934	4132934	0	+	0	1	125	158	0.0
CP008925.1	h6.sal.bam	other	4132935	4132935	0	+	1	2	126	157	1.0
CP008925.1	h6.sal.bam	other	4132936	4132936	0	+	0	0	124	157	0.0
CP008925.1	h6.sal.bam	other	4132937	4132937	0	+	0	2	122	158	0.0
CP008925.1	h6.sal.bam	other	4132938	4132938	0	+	0	2	122	156	0.0
CP008925.1	h6.sal.bam	other	4132939	4132939	0	+	5	0	126	154	5.0
CP008925.1	h6.sal.bam	other	4132940	4132940	0	+	3	3	129	157	3.0
CP008925.1	h6.sal.bam	other	4132941	4132941	0	+	3	1	128	157	3.0
CP008925.1	h6.sal.bam	other	4132942	4132942	0	+	1	1	127	159	1.0
CP008925.1	h6.sal.bam	other	4132943	4132943	0	+	0	0	125	159	0.0
CP008925.1	h6.sal.bam	other	4132944	4132944	0	+	3	1	128	159	3.0
CP008925.1	h6.sal.bam	other	4132945	4132945	0	+	1	3	128	160	1.0
CP008925.1	h6.sal.bam	other	4132946	4132946	0	+	1	1	128	157	1.0
CP008925.1	h6.sal.bam	other	4132947	4132947	0	+	1	0	127	157	1.0
CP008925.1	h6.sal.bam	other	4132948	4132948	0	+	1	0	124	157	1.0
CP008925.1	h6.sal.bam	other	4132949	4132949	0	+	2	4	126	157	2.0
CP008925.1	h6.sal.bam	other	4132950	4132950	0	+	0	4	124	153	0.0
CP008925.1	h6.sal.bam	other	4132951	4132951	0	+	1	2	124	151	1.0
CP008925.1	h6.sal.bam	other	4132952	4132952	0	+	3	3	127	150	3.0
CP008925.1	h6.sal.bam	other	4132953	4132953	0	+	0	1	123	150	0.0
CP008925.1	h6.sal.bam	other	4132954	4132954	0	+	2	0	125	149	2.0
CP008925.1	h6.sal.bam	other	4132955	4132955	0	+	1	1	125	153	1.0
CP008925.1	h6.sal.bam	other	4132956	4132956	0	+	1	3	120	152	1.0
CP008925.1	h6.sal.bam	other	4132957	4132957	0	+	2	3	120	150	2.0
CP008925.1	h6.sal.bam	other	4132958	4132958	0	+	3	1	121	150	3.0
CP008925.1	h6.sal.bam	other	4132959	4132959	0	+	1	1	121	150	1.0
CP008925.1	h6.sal.bam	other	4132960	4132960	0	+	0	4	119	150	0.0
CP008925.1	h6.sal.bam	other	4132961	4132961	0	+	2	5	121	148	1.0
CP008925.1	h6.sal.bam	other	4132962	4132962	0	+	4	1	125	144	2.0
CP008925.1	h6.sal.bam	other	4132963	4132963	0	+	1	9	126	143	0.5
CP008925.1	h6.sal.bam	other	4132964	4132964	0	+	1	3	124	138	0.5
CP008925.1	h6.sal.bam	other	4132965	4132965	0	+	3	1	127	135	1.5
CP008925.1	h6.sal.bam	other	4132966	4132966	0	+	0	0	127	134	0.0
CP008925.1	h6.sal.bam	other	4132967	4132967	0	+	6	1	130	135	3.0
CP008925.1	h6.sal.bam	other	4132968	4132968	0	+	0	0	129	136	0.0
CP008925.1	h6.sal.bam	other	4132969	4132969	0	+	2	2	131	137	1.0
CP008925.1	h6.sal.bam	other	4132970	4132970	0	+	1	1	125	137	0.6666666666666666
CP008925.1	h6.sal.bam	other	4132971	4132971	0	+	5	4	130	136	3.3333333333333335
CP008925.1	h6.sal.bam	other	4132972	4132972	0	+	2	1	131	137	1.3333333333333333
CP008925.1	h6.sal.bam	other	4132973	4132973	0	+	1	0	129	136	1.0
CP008925.1	h6.sal.bam	other	4132974	4132974	0	+	1	0	128	139	0.6666666666666666
CP008925.1	h6.sal.bam	other	4132975	4132975	0	+	1	2	127	139	1.0
CP008925.1	h6.sal.bam	other	4132976	4132976	0	+	5	0	126	140	5.0
CP008925.1	h6.sal.bam	other	4132977	4132977	0	+	0	0	125	141	0.0
CP008925.1	h6.sal.bam	other	4132978	4132978	0	+	3	1	128	141	3.0
CP008925.1	h6.sal.bam	other	4132979	4132979	0	+	5	1	130	141	5.0
CP008925.1	h6.sal.bam	other	4132980	4132980	0	+	1	3	127	147	1.0
CP008925.1	h6.sal.bam	other	4132981	4132981	0	+	1	8	128	144	1.0
CP008925.1	h6.sal.bam	other	4132982	4132982	0	+	1	2	126	137	1.0
CP008925.1	h6.sal.bam	other	4132983	4132983	0	+	0	1	123	138	0.0
CP008925.1	h6.sal.bam	other	4132984	4132984	0	+	4	10	127	137	4.0
CP008925.1	h6.sal.bam	other	4132985	4132985	0	+	0	4	127	127	0.0
CP008925.1	h6.sal.bam	other	4132986	4132986	0	+	0	1	125	125	0.0
CP008925.1	h6.sal.bam	other	4132987	4132987	0	+	0	3	125	125	0.0
CP008925.1	h6.sal.bam	other	4132988	4132988	0	+	3	3	127	123	2.0
CP008925.1	h6.sal.bam	other	4132989	4132989	0	+	5	2	131	120	3.3333333333333335
CP008925.1	h6.sal.bam	other	4132990	4132990	0	+	4	1	132	119	4.0
CP008925.1	h6.sal.bam	other	4132991	4132991	0	+	3	4	133	121	3.0
CP008925.1	h6.sal.bam	other	4132992	4132992	0	+	2	2	135	119	2.0
CP008925.1	h6.sal.bam	other	4132993	4132993	0	+	1	3	135	119	1.0
CP008925.1	h6.sal.bam	other	4132994	4132994	0	+	1	3	131	118	1.0
CP008925.1	h6.sal.bam	other	4132995	4132995	0	+	2	4	133	115	2.0
CP008925.1	h6.sal.bam	other	4132996	4132996	0	+	4	3	134	113	4.0
CP008925.1	h6.sal.bam	other	4132997	4132997	0	+	3	3	137	111	2.0
CP008925.1	h6.sal.bam	other	4132998	4132998	0	+	4	2	138	108	2.6666666666666665
CP008925.1	h6.sal.bam	other	4132999	4132999	0	+	3	2	140	106	3.0
CP008925.1	h6.sal.bam	other	4133000	4133000	0	+	3	2	140	107	2.0
CP008925.1	h6.sal.bam	other	4133001	4133001	0	+	1	0	138	105	0.6666666666666666
CP008925.1	h6.sal.bam	other	4133002	4133002	0	+	4	0	137	110	4.0
CP008925.1	h6.sal.bam	other	4133003	4133003	0	+	1	3	136	110	0.6666666666666666
CP008925.1	h6.sal.bam	other	4133004	4133004	0	+	2	1	136	107	2.0
CP008925.1	h6.sal.bam	other	4133005	4133005	0	+	0	3	135	106	0.0
CP008925.1	h6.sal.bam	other	4133006	4133006	0	+	2	4	137	103	1.3333333333333333
CP008925.1	h6.sal.bam	other	4133007	4133007	0	+	2	3	137	103	2.0
CP008925.1	h6.sal.bam	other	4133008	4133008	0	+	2	2	138	101	2.0
CP008925.1	h6.sal.bam	other	4133009	4133009	0	+	4	1	142	99	4.0
CP008925.1	h6.sal.bam	other	4133010	4133010	0	+	2	1	143	98	2.0
CP008925.1	h6.sal.bam	other	4133011	4133011	0	+	2	1	145	97	2.0
CP008925.1	h6.sal.bam	other	4133012	4133012	0	+	2	2	147	99	2.0
CP008925.1	h6.sal.bam	other	4133013	4133013	0	+	1	2	148	98	1.0
CP008925.1	h6.sal.bam	other	4133014	4133014	0	+	1	2	141	96	1.0
CP008925.1	h6.sal.bam	other	4133015	4133015	0	+	1	1	138	94	1.0
CP008925.1	h6.sal.bam	other	4133016	4133016	0	+	1	3	139	96	1.0
CP008925.1	h6.sal.bam	other	4133017	4133017	0	+	2	1	141	93	2.0
CP008925.1	h6.sal.bam	other	4133018	4133018	0	+	4	2	141	92	4.0
CP008925.1	h6.sal.bam	other	4133019	4133019	0	+	1	1	140	90	1.0
CP008925.1	h6.sal.bam	other	4133020	4133020	0	+	1	0	141	93	1.0
CP008925.1	h6.sal.bam	other	4133021	4133021	0	+	0	0	141	93	0.0
CP008925.1	h6.sal.bam	other	4133022	4133022	0	+	3	0	144	93	3.0
CP008925.1	h6.sal.bam	other	4133023	4133023	0	+	0	0	143	93	0.0
CP008925.1	h6.sal.bam	other	4133024	4133024	0	+	3	0	144	96	3.0
CP008925.1	h6.sal.bam	other	4133025	4133025	0	+	0	2	143	96	0.0
CP008925.1	h6.sal.bam	other	4133026	4133026	0	+	1	2	141	94	1.0
CP008925.1	h6.sal.bam	other	4133027	4133027	0	+	2	1	143	92	2.0
CP008925.1	h6.sal.bam	other	4133028	4133028	0	+	2	3	145	91	2.0
CP008925.1	h6.sal.bam	other	4133029	4133029	0	+	2	2	145	88	2.0
CP008925.1	h6.sal.bam	other	4133030	4133030	0	+	0	0	144	86	0.0
CP008925.1	h6.sal.bam	other	4133031	4133031	0	+	4	2	147	87	4.0
CP008925.1	h6.sal.bam	other	4133032	4133032	0	+	1	1	143	85	1.0
CP008925.1	h6.sal.bam	other	4133033	4133033	0	+	3	1	145	84	3.0
CP008925.1	h6.sal.bam	other	4133034	4133034	0	+	1	1	146	83	1.0
CP008925.1	h6.sal.bam	other	4133035	4133035	0	+	0	3	144	82	0.0
CP008925.1	h6.sal.bam	other	4133036	4133036	0	+	1	2	144	79	1.0
CP008925.1	h6.sal.bam	other	4133037	4133037	0	+	3	2	140	78	3.0
CP008925.1	h6.sal.bam	other	4133038	4133038	0	+	1	2	141	76	1.0
CP008925.1	h6.sal.bam	other	4133039	4133039	0	+	2	0	141	77	2.0
CP008925.1	h6.sal.bam	other	4133040	4133040	0	+	0	1	141	77	0.0
CP008925.1	h6.sal.bam	other	4133041	4133041	0	+	1	0	142	77	1.0
CP008925.1	h6.sal.bam	other	4133042	4133042	0	+	1	2	137	78	1.0
CP008925.1	h6.sal.bam	other	4133043	4133043	0	+	4	1	141	81	4.0
CP008925.1	h6.sal.bam	other	4133044	4133044	0	+	1	2	141	80	1.0
CP008925.1	h6.sal.bam	other	4133045	4133045	0	+	4	1	144	78	4.0
CP008925.1	h6.sal.bam	other	4133046	4133046	0	+	1	4	140	77	1.0
CP008925.1	h6.sal.bam	other	4133047	4133047	0	+	2	1	139	74	2.0
CP008925.1	h6.sal.bam	other	4133048	4133048	0	+	1	2	140	73	1.0
CP008925.1	h6.sal.bam	other	4133049	4133049	0	+	1	1	140	73	1.0
CP008925.1	h6.sal.bam	other	4133050	4133050	0	+	2	1	136	74	2.0
CP008925.1	h6.sal.bam	other	4133051	4133051	0	+	0	1	136	73	0.0
CP008925.1	h6.sal.bam	other	4133052	4133052	0	+	0	1	136	73	0.0
CP008925.1	h6.sal.bam	other	4133053	4133053	0	+	5	2	138	72	5.0
CP008925.1	h6.sal.bam	other	4133054	4133054	0	+	1	6	134	71	1.0
CP008925.1	h6.sal.bam	other	4133055	4133055	0	+	0	1	132	65	0.0
CP008925.1	h6.sal.bam	other	4133056	4133056	0	+	2	2	133	65	2.0
CP008925.1	h6.sal.bam	other	4133057	4133057	0	+	1	0	134	63	1.0
CP008925.1	h6.sal.bam	other	4133058	4133058	0	+	3	0	137	64	3.0
CP008925.1	h6.sal.bam	other	4133059	4133059	0	+	1	2	134	64	1.0
CP008925.1	h6.sal.bam	other	4133060	4133060	0	+	1	0	135	64	1.0
CP008925.1	h6.sal.bam	other	4133061	4133061	0	+	0	1	132	64	0.0
CP008925.1	h6.sal.bam	other	4133062	4133062	0	+	1	3	133	63	1.0
CP008925.1	h6.sal.bam	other	4133063	4133063	0	+	0	0	133	146	0.0
CP008925.1	h6.sal.bam	other	4133064	4133064	0	+	2	2	130	146	2.0
CP008925.1	h6.sal.bam	other	4133065	4133065	0	+	2	1	125	155	2.0
CP008925.1	h6.sal.bam	other	4133066	4133066	0	+	1	3	124	156	1.0
CP008925.1	h6.sal.bam	other	4133067	4133067	0	+	0	2	124	153	0.0
CP008925.1	h6.sal.bam	other	4133068	4133068	0	+	0	2	123	151	0.0
CP008925.1	h6.sal.bam	other	4133069	4133069	0	+	0	1	122	149	0.0
CP008925.1	h6.sal.bam	other	4133070	4133070	0	+	1	1	120	148	1.0
CP008925.1	h6.sal.bam	other	4133071	4133071	0	+	0	1	116	147	0.0
CP008925.1	h6.sal.bam	other	4133072	4133072	0	+	2	0	115	147	2.0
CP008925.1	h6.sal.bam	other	4133073	4133073	0	+	2	1	113	152	2.0
CP008925.1	h6.sal.bam	other	4133074	4133074	0	+	1	0	112	152	1.0
CP008925.1	h6.sal.bam	other	4133075	4133075	0	+	2	4	111	152	2.0
CP008925.1	h6.sal.bam	other	4133076	4133076	0	+	0	1	109	148	0.0
CP008925.1	h6.sal.bam	other	4133077	4133077	0	+	3	0	109	147	3.0
CP008925.1	h6.sal.bam	other	4133078	4133078	0	+	0	0	108	149	0.0
CP008925.1	h6.sal.bam	other	4133079	4133079	0	+	0	0	106	150	0.0
CP008925.1	h6.sal.bam	other	4133080	4133080	0	+	2	1	108	150	2.0
CP008925.1	h6.sal.bam	other	4133081	4133081	0	+	2	3	106	312	2.0
CP008925.1	h6.sal.bam	other	4133082	4133082	0	+	0	0	106	309	0.0
CP008925.1	h6.sal.bam	other	4133083	4133083	0	+	1	0	105	311	1.0
CP008925.1	h6.sal.bam	other	4133084	4133084	0	+	0	0	101	311	0.0
CP008925.1	h6.sal.bam	other	4133085	4133085	0	+	1	3	96	313	1.0
CP008925.1	h6.sal.bam	other	4133086	4133086	0	+	0	0	96	310	0.0
CP008925.1	h6.sal.bam	other	4133087	4133087	0	+	0	1	96	311	0.0
CP008925.1	h6.sal.bam	other	4133088	4133088	0	+	2	0	97	312	2.0
CP008925.1	h6.sal.bam	other	4133089	4133089	0	+	0	0	93	313	0.0
CP008925.1	h6.sal.bam	other	4133090	4133090	0	+	1	3	94	313	1.0
CP008925.1	h6.sal.bam	other	4133091	4133091	0	+	0	0	93	310	0.0
CP008925.1	h6.sal.bam	other	4133092	4133092	0	+	3	0	94	310	3.0
CP008925.1	h6.sal.bam	other	4133093	4133093	0	+	0	0	89	310	0.0
CP008925.1	h6.sal.bam	other	4133094	4133094	0	+	1	4	90	310	1.0
CP008925.1	h6.sal.bam	other	4133095	4133095	0	+	0	0	87	306	0.0
CP008925.1	h6.sal.bam	other	4133096	4133096	0	+	2	0	89	307	4.0
CP008925.1	h6.sal.bam	other	4133097	4133097	0	+	1	2	90	310	2.0
CP008925.1	h6.sal.bam	other	4133098	4133098	0	+	1	1	88	308	2.0
CP008925.1	h6.sal.bam	other	4133099	4133099	0	+	0	0	83	308	0.0
CP008925.1	h6.sal.bam	other	4133100	4133100	0	+	1	0	84	308	1.0
CP008925.1	h6.sal.bam	other	4133101	4133101	0	+	0	0	84	309	0.0
CP008925.1	h6.sal.bam	other	4133102	4133102	0	+	0	0	84	309	0.0
CP008925.1	h6.sal.bam	other	4133103	4133103	0	+	2	0	86	310	2.0
CP008925.1	h6.sal.bam	other	4133104	4133104	0	+	0	1	85	311	0.0
CP008925.1	h6.sal.bam	other	4133105	4133105	0	+	0	0	81	310	0.0
CP008925.1	h6.sal.bam	other	4133106	4133106	0	+	0	0	80	313	0.0
CP008925.1	h6.sal.bam	other	4133107	4133107	0	+	1	0	81	312	2.0
CP008925.1	h6.sal.bam	other	4133108	4133108	0	+	0	0	78	316	0.0
CP008925.1	h6.sal.bam	other	4133109	4133109	0	+	0	0	77	316	0.0
CP008925.1	h6.sal.bam	other	4133110	4133110	0	+	0	0	77	316	0.0
CP008925.1	h6.sal.bam	other	4133111	4133111	0	+	2	1	78	318	2.0
CP008925.1	h6.sal.bam	other	4133112	4133112	0	+	2	2	77	318	2.0
CP008925.1	h6.sal.bam	other	4133113	4133113	0	+	0	1	74	317	0.0
CP008925.1	h6.sal.bam	other	4133114	4133114	0	+	2	1	76	317	2.0
CP008925.1	h6.sal.bam	other	4133115	4133115	0	+	2	1	77	316	2.0
CP008925.1	h6.sal.bam	other	4133116	4133116	0	+	0	4	77	315	0.0
CP008925.1	h6.sal.bam	other	4133117	4133117	0	+	0	1	76	311	0.0
CP008925.1	h6.sal.bam	other	4133118	4133118	0	+	0	0	72	311	0.0
CP008925.1	h6.sal.bam	other	4133119	4133119	0	+	1	0	72	313	2.0
CP008925.1	h6.sal.bam	other	4133120	4133120	0	+	1	1	69	313	2.0
CP008925.1	h6.sal.bam	other	4133121	4133121	0	+	0	0	68	312	0.0
CP008925.1	h6.sal.bam	other	4133122	4133122	0	+	0	2	66	312	0.0
CP008925.1	h6.sal.bam	other	4133123	4133123	0	+	2	1	67	310	2.0
CP008925.1	h6.sal.bam	other	4133124	4133124	0	+	0	1	66	311	0.0
CP008925.1	h6.sal.bam	other	4133125	4133125	0	+	0	1	64	310	0.0
CP008925.1	h6.sal.bam	other	4133126	4133126	0	+	0	0	64	309	0.0
CP008925.1	h6.sal.bam	other	4133127	4133127	0	+	0	0	64	309	0.0
CP008925.1	h6.sal.bam	other	4133128	4133128	0	+	0	1	59	310	0.0
CP008925.1	h6.sal.bam	other	4133129	4133129	0	+	1	0	59	309	1.0
CP008925.1	h6.sal.bam	other	4133130	4133130	0	+	1	1	60	310	1.0
CP008925.1	h6.sal.bam	other	4133131	4133131	0	+	0	0	58	310	0.0
CP008925.1	h6.sal.bam	other	4133132	4133132	0	+	0	1	56	310	0.0
CP008925.1	h6.sal.bam	other	4133133	4133133	0	+	2	0	56	309	4.0
CP008925.1	h6.sal.bam	other	4133134	4133134	0	+	1	2	56	309	2.0
CP008925.1	h6.sal.bam	other	4133135	4133135	0	+	2	0	57	307	4.0
CP008925.1	h6.sal.bam	other	4133136	4133136	0	+	0	0	56	310	0.0
CP008925.1	h6.sal.bam	GTTC	4133137	4133137	4133145	+	0	93	56	310	0.0
CP008925.1	h6.sal.bam	other	4133138	4133138	0	+	0	2	55	217	0.0
CP008925.1	h6.sal.bam	GTTC	4133139	4133139	4133145	+	48	3	101	217	48.0
CP008925.1	h6.sal.bam	other	4133140	4133140	0	+	0	2	99	216	0.0
CP008925.1	h6.sal.bam	other	4133141	4133141	0	+	0	0	98	214	0.0
CP008925.1	h6.sal.bam	other	4133142	4133142	0	+	2	0	100	214	2.0
CP008925.1	h6.sal.bam	other	4133143	4133143	0	+	0	0	100	217	0.0
CP008925.1	h6.sal.bam	other	4133144	4133144	0	+	0	1	100	217	0.0
CP008925.1	h6.sal.bam	other	4133145	4133145	0	+	0	0	99	216	0.0
CP008925.1	h6.sal.bam	other	4133146	4133146	0	+	1	0	100	216	1.0
CP008925.1	h6.sal.bam	other	4133147	4133147	0	+	1	5	98	217	1.0
CP008925.1	h6.sal.bam	other	4133148	4133148	0	+	1	1	97	216	1.0
CP008925.1	h6.sal.bam	other	4133149	4133149	0	+	0	0	96	217	0.0
CP008925.1	h6.sal.bam	other	4133150	4133150	0	+	0	0	96	218	0.0
CP008925.1	h6.sal.bam	other	4133151	4133151	0	+	2	1	98	218	2.0
CP008925.1	h6.sal.bam	other	4133152	4133152	0	+	2	1	97	217	2.0
CP008925.1	h6.sal.bam	other	4133153	4133153	0	+	0	0	97	216	0.0
CP008925.1	h6.sal.bam	GTTC	4133154	4133154	4133145	+	1	168	98	221	1.0
CP008925.1	h6.sal.bam	other	4133155	4133155	0	+	1	0	94	54	1.0
CP008925.1	h6.sal.bam	GTTC	4133156	4133156	4133145	+	183	3	277	60	183.0
CP008925.1	h6.sal.bam	other	4133157	4133157	0	+	3	0	280	58	3.0
CP008925.1	h6.sal.bam	other	4133158	4133158	0	+	0	0	279	59	0.0
CP008925.1	h6.sal.bam	other	4133159	4133159	0	+	6	1	285	59	6.0
CP008925.1	h6.sal.bam	other	4133160	4133160	0	+	0	0	284	59	0.0
CP008925.1	h6.sal.bam	other	4133161	4133161	0	+	3	1	287	60	3.0
CP008925.1	h6.sal.bam	other	4133162	4133162	0	+	0	0	285	59	0.0
CP008925.1	h6.sal.bam	other	4133163	4133163	0	+	1	0	286	59	1.0
CP008925.1	h6.sal.bam	other	4133164	4133164	0	+	2	0	288	59	2.0
CP008925.1	h6.sal.bam	other	4133165	4133165	0	+	2	0	289	59	2.0
CP008925.1	h6.sal.bam	other	4133166	4133166	0	+	0	0	289	59	0.0
CP008925.1	h6.sal.bam	other	4133167	4133167	0	+	2	0	287	65	2.0
CP008925.1	h6.sal.bam	other	4133168	4133168	0	+	0	0	287	65	0.0
CP008925.1	h6.sal.bam	other	4133169	4133169	0	+	1	0	287	65	1.0
CP008925.1	h6.sal.bam	other	4133170	4133170	0	+	2	0	289	65	2.0
CP008925.1	h6.sal.bam	other	4133171	4133171	0	+	0	2	287	66	0.0
CP008925.1	h6.sal.bam	other	4133172	4133172	0	+	1	0	288	64	1.0
CP008925.1	h6.sal.bam	other	4133173	4133173	0	+	0	1	288	65	0.0
CP008925.1	h6.sal.bam	other	4133174	4133174	0	+	3	0	291	65	3.0
CP008925.1	h6.sal.bam	other	4133175	4133175	0	+	2	1	292	65	2.0
CP008925.1	h6.sal.bam	other	4133176	4133176	0	+	1	1	292	67	1.0
CP008925.1	h6.sal.bam	other	4133177	4133177	0	+	0	0	291	69	0.0
CP008925.1	h6.sal.bam	other	4133178	4133178	0	+	1	1	292	70	1.0
CP008925.1	h6.sal.bam	other	4133179	4133179	0	+	2	1	294	75	2.0
CP008925.1	h6.sal.bam	other	4133180	4133180	0	+	2	3	295	75	2.0
CP008925.1	h6.sal.bam	other	4133181	4133181	0	+	0	2	294	75	0.0
CP008925.1	h6.sal.bam	other	4133182	4133182	0	+	0	0	294	74	0.0
CP008925.1	h6.sal.bam	other	4133183	4133183	0	+	2	0	296	74	2.0
CP008925.1	h6.sal.bam	other	4133184	4133184	0	+	0	2	292	74	0.0
CP008925.1	h6.sal.bam	other	4133185	4133185	0	+	2	1	294	73	2.0
CP008925.1	h6.sal.bam	other	4133186	4133186	0	+	2	0	296	73	2.0
CP008925.1	h6.sal.bam	other	4133187	4133187	0	+	3	2	299	73	3.0
CP008925.1	h6.sal.bam	other	4133188	4133188	0	+	0	1	297	73	0.0
CP008925.1	h6.sal.bam	other	4133189	4133189	0	+	1	0	296	72	1.0
CP008925.1	h6.sal.bam	other	4133190	4133190	0	+	1	0	297	75	1.0
CP008925.1	h6.sal.bam	other	4133191	4133191	0	+	0	0	297	78	0.0
CP008925.1	h6.sal.bam	other	4133192	4133192	0	+	1	2	298	81	1.0
CP008925.1	h6.sal.bam	other	4133193	4133193	0	+	0	1	298	79	0.0
CP008925.1	h6.sal.bam	other	4133194	4133194	0	+	1	0	298	78	1.0
CP008925.1	h6.sal.bam	other	4133195	4133195	0	+	2	0	299	85	2.0
CP008925.1	h6.sal.bam	other	4133196	4133196	0	+	0	0	299	85	0.0
CP008925.1	h6.sal.bam	other	4133197	4133197	0	+	0	2	298	89	0.0
CP008925.1	h6.sal.bam	other	4133198	4133198	0	+	2	0	300	88	2.0
CP008925.1	h6.sal.bam	other	4133199	4133199	0	+	0	0	300	88	0.0
CP008925.1	h6.sal.bam	other	4133200	4133200	0	+	1	0	301	88	1.0
CP008925.1	h6.sal.bam	other	4133201	4133201	0	+	0	0	301	88	0.0
CP008925.1	h6.sal.bam	other	4133202	4133202	0	+	1	0	301	88	1.0
CP008925.1	h6.sal.bam	other	4133203	4133203	0	+	0	0	300	90	0.0
CP008925.1	h6.sal.bam	other	4133204	4133204	0	+	4	1	304	90	4.0
CP008925.1	h6.sal.bam	other	4133205	4133205	0	+	1	1	304	89	1.0
CP008925.1	h6.sal.bam	other	4133206	4133206	0	+	1	0	305	91	1.0
CP008925.1	h6.sal.bam	other	4133207	4133207	0	+	1	1	306	91	1.0
CP008925.1	h6.sal.bam	other	4133208	4133208	0	+	1	0	305	99	1.0
CP008925.1	h6.sal.bam	other	4133209	4133209	0	+	0	4	304	99	0.0
CP008925.1	h6.sal.bam	other	4133210	4133210	0	+	1	0	303	95	1.0
CP008925.1	h6.sal.bam	other	4133211	4133211	0	+	4	0	307	99	4.0
CP008925.1	h6.sal.bam	other	4133212	4133212	0	+	1	1	308	101	1.0
CP008925.1	h6.sal.bam	other	4133213	4133213	0	+	1	1	261	101	1.0
CP008925.1	h6.sal.bam	other	4133214	4133214	0	+	0	3	261	100	0.0
CP008925.1	h6.sal.bam	other	4133215	4133215	0	+	1	0	260	103	1.0
CP008925.1	h6.sal.bam	other	4133216	4133216	0	+	2	1	262	106	2.0
CP008925.1	h6.sal.bam	other	4133217	4133217	0	+	0	2	260	108	0.0
CP008925.1	h6.sal.bam	other	4133218	4133218	0	+	2	0	261	112	2.0
CP008925.1	h6.sal.bam	other	4133219	4133219	0	+	1	0	261	117	1.0
CP008925.1	h6.sal.bam	other	4133220	4133220	0	+	0	1	261	120	0.0
CP008925.1	h6.sal.bam	other	4133221	4133221	0	+	0	3	260	120	0.0
CP008925.1	h6.sal.bam	other	4133222	4133222	0	+	0	1	258	120	0.0
CP008925.1	h6.sal.bam	other	4133223	4133223	0	+	0	2	258	119	0.0
CP008925.1	h6.sal.bam	other	4133224	4133224	0	+	3	1	260	120	3.0
CP008925.1	h6.sal.bam	other	4133225	4133225	0	+	0	0	258	119	0.0
CP008925.1	h6.sal.bam	other	4133226	4133226	0	+	0	3	258	120	0.0
CP008925.1	h6.sal.bam	other	4133227	4133227	0	+	2	1	257	117	2.0
CP008925.1	h6.sal.bam	other	4133228	4133228	0	+	1	3	255	117	1.0
CP008925.1	h6.sal.bam	other	4133229	4133229	0	+	2	1	257	116	2.0
CP008925.1	h6.sal.bam	other	4133230	4133230	0	+	1	2	247	116	1.0
CP008925.1	h6.sal.bam	other	4133231	4133231	0	+	1	1	82	118	1.0
CP008925.1	h6.sal.bam	other	4133232	4133232	0	+	1	1	80	117	1.0
CP008925.1	h6.sal.bam	other	4133233	4133233	0	+	2	1	81	119	2.0
CP008925.1	h6.sal.bam	other	4133234	4133234	0	+	1	0	78	119	1.0
CP008925.1	h6.sal.bam	other	4133235	4133235	0	+	0	0	78	119	0.0
CP008925.1	h6.sal.bam	other	4133236	4133236	0	+	0	0	75	119	0.0
CP008925.1	h6.sal.bam	other	4133237	4133237	0	+	2	0	77	123	2.0
CP008925.1	h6.sal.bam	other	4133238	4133238	0	+	0	0	76	123	0.0
CP008925.1	h6.sal.bam	other	4133239	4133239	0	+	0	2	74	123	0.0
CP008925.1	h6.sal.bam	other	4133240	4133240	0	+	1	5	73	126	1.0
CP008925.1	h6.sal.bam	other	4133241	4133241	0	+	0	0	73	122	0.0
CP008925.1	h6.sal.bam	other	4133242	4133242	0	+	0	0	71	122	0.0
CP008925.1	h6.sal.bam	other	4133243	4133243	0	+	1	0	72	123	1.0
CP008925.1	h6.sal.bam	other	4133244	4133244	0	+	2	0	73	126	2.0
CP008925.1	h6.sal.bam	other	4133245	4133245	0	+	0	1	70	127	0.0
CP008925.1	h6.sal.bam	other	4133246	4133246	0	+	1	0	71	130	1.0
CP008925.1	h6.sal.bam	other	4133247	4133247	0	+	0	1	71	131	0.0
CP008925.1	h6.sal.bam	other	4133248	4133248	0	+	0	3	70	131	0.0
CP008925.1	h6.sal.bam	other	4133249	4133249	0	+	1	0	67	131	1.0
CP008925.1	h6.sal.bam	other	4133250	4133250	0	+	2	2	68	132	2.0
CP008925.1	h6.sal.bam	other	4133251	4133251	0	+	0	1	68	130	0.0
CP008925.1	h6.sal.bam	other	4133252	4133252	0	+	1	1	68	133	1.0
CP008925.1	h6.sal.bam	other	4133253	4133253	0	+	0	6	68	132	0.0
CP008925.1	h6.sal.bam	other	4133254	4133254	0	+	1	1	67	131	1.0
CP008925.1	h6.sal.bam	other	4133255	4133255	0	+	0	3	65	133	0.0
CP008925.1	h6.sal.bam	other	4133256	4133256	0	+	0	1	65	131	0.0
CP008925.1	h6.sal.bam	other	4133257	4133257	0	+	1	0	66	130	1.0
CP008925.1	h6.sal.bam	other	4133258	4133258	0	+	1	0	66	133	1.0
CP008925.1	h6.sal.bam	other	4133259	4133259	0	+	0	1	64	133	0.0
CP008925.1	h6.sal.bam	other	4133260	4133260	0	+	2	1	66	132	2.0
CP008925.1	h6.sal.bam	other	4133261	4133261	0	+	2	1	63	132	2.0
CP008925.1	h6.sal.bam	other	4133262	4133262	0	+	0	1	63	131	0.0
CP008925.1	h6.sal.bam	other	4133263	4133263	0	+	1	0	64	131	1.0
CP008925.1	h6.sal.bam	other	4133264	4133264	0	+	1	3	64	131	1.0
CP008925.1	h6.sal.bam	other	4133265	4133265	0	+	0	3	62	128	0.0
CP008925.1	h6.sal.bam	other	4133266	4133266	0	+	3	3	65	125	3.0
CP008925.1	h6.sal.bam	other	4133267	4133267	0	+	1	1	65	122	1.0
CP008925.1	h6.sal.bam	other	4133268	4133268	0	+	1	5	65	129	1.0
CP008925.1	h6.sal.bam	other	4133269	4133269	0	+	1	1	67	126	1.0
CP008925.1	h6.sal.bam	other	4133270	4133270	0	+	0	4	65	126	0.0
CP008925.1	h6.sal.bam	other	4133271	4133271	0	+	3	0	66	123	3.0
CP008925.1	h6.sal.bam	other	4133272	4133272	0	+	0	1	66	123	0.0
CP008925.1	h6.sal.bam	other	4133273	4133273	0	+	2	0	68	125	2.0
CP008925.1	h6.sal.bam	other	4133274	4133274	0	+	1	0	69	125	1.0
CP008925.1	h6.sal.bam	other	4133275	4133275	0	+	0	0	68	128	0.0
CP008925.1	h6.sal.bam	other	4133276	4133276	0	+	1	1	68	129	1.0
CP008925.1	h6.sal.bam	other	4133277	4133277	0	+	1	1	69	129	1.0
CP008925.1	h6.sal.bam	other	4133278	4133278	0	+	1	0	66	130	1.0
CP008925.1	h6.sal.bam	other	4133279	4133279	0	+	0	3	65	130	0.0
CP008925.1	h6.sal.bam	other	4133280	4133280	0	+	0	0	64	130	0.0
CP008925.1	h6.sal.bam	other	4133281	4133281	0	+	1	2	64	131	1.0
CP008925.1	h6.sal.bam	other	4133282	4133282	0	+	0	8	64	129	0.0
CP008925.1	h6.sal.bam	other	4133283	4133283	0	+	0	1	63	122	0.0
CP008925.1	h6.sal.bam	other	4133284	4133284	0	+	0	2	63	121	0.0
CP008925.1	h6.sal.bam	other	4133285	4133285	0	+	2	1	63	119	2.0
CP008925.1	h6.sal.bam	other	4133286	4133286	0	+	1	2	60	124	1.0
CP008925.1	h6.sal.bam	other	4133287	4133287	0	+	1	1	60	124	1.0
CP008925.1	h6.sal.bam	other	4133288	4133288	0	+	0	2	60	123	0.0
CP008925.1	h6.sal.bam	other	4133289	4133289	0	+	0	5	59	121	0.0
CP008925.1	h6.sal.bam	other	4133290	4133290	0	+	3	2	61	118	3.0
CP008925.1	h6.sal.bam	other	4133291	4133291	0	+	0	3	59	119	0.0
CP008925.1	h6.sal.bam	other	4133292	4133292	0	+	1	6	60	118	1.0
CP008925.1	h6.sal.bam	other	4133293	4133293	0	+	4	5	61	113	4.0
CP008925.1	h6.sal.bam	other	4133294	4133294	0	+	6	3	67	109	6.0
CP008925.1	h6.sal.bam	other	4133295	4133295	0	+	0	2	67	106	0.0
CP008925.1	h6.sal.bam	other	4133296	4133296	0	+	4	2	71	108	4.0
CP008925.1	h6.sal.bam	other	4133297	4133297	0	+	0	2	71	106	0.0
CP008925.1	h6.sal.bam	other	4133298	4133298	0	+	1	0	72	111	1.0
CP008925.1	h6.sal.bam	other	4133299	4133299	0	+	3	0	72	111	3.0
CP008925.1	h6.sal.bam	other	4133300	4133300	0	+	1	1	73	112	1.0
CP008925.1	h6.sal.bam	other	4133301	4133301	0	+	1	0	74	111	1.0
CP008925.1	h6.sal.bam	other	4133302	4133302	0	+	2	2	74	116	2.0
CP008925.1	h6.sal.bam	other	4133303	4133303	0	+	0	1	72	115	0.0
CP008925.1	h6.sal.bam	other	4133304	4133304	0	+	1	1	70	115	1.0
CP008925.1	h6.sal.bam	other	4133305	4133305	0	+	0	5	70	115	0.0
CP008925.1	h6.sal.bam	other	4133306	4133306	0	+	1	0	69	110	1.0
CP008925.1	h6.sal.bam	other	4133307	4133307	0	+	1	2	70	113	1.0
CP008925.1	h6.sal.bam	other	4133308	4133308	0	+	4	1	74	113	4.0
CP008925.1	h6.sal.bam	other	4133309	4133309	0	+	0	3	73	112	0.0
CP008925.1	h6.sal.bam	other	4133310	4133310	0	+	1	1	74	114	1.0
CP008925.1	h6.sal.bam	other	4133311	4133311	0	+	1	2	74	117	1.0
CP008925.1	h6.sal.bam	other	4133312	4133312	0	+	1	2	73	116	1.0
CP008925.1	h6.sal.bam	other	4133313	4133313	0	+	2	1	75	116	2.0
CP008925.1	h6.sal.bam	other	4133314	4133314	0	+	1	1	76	121	1.0
CP008925.1	h6.sal.bam	other	4133315	4133315	0	+	3	1	78	121	3.0
CP008925.1	h6.sal.bam	other	4133316	4133316	0	+	0	0	77	124	0.0
CP008925.1	h6.sal.bam	other	4133317	4133317	0	+	2	2	79	126	2.0
CP008925.1	h6.sal.bam	other	4133318	4133318	0	+	1	3	80	124	1.0
CP008925.1	h6.sal.bam	other	4133319	4133319	0	+	0	0	78	123	0.0
CP008925.1	h6.sal.bam	other	4133320	4133320	0	+	0	5	78	125	0.0
CP008925.1	h6.sal.bam	other	4133321	4133321	0	+	1	2	78	122	1.0
CP008925.1	h6.sal.bam	other	4133322	4133322	0	+	0	4	78	122	0.0
CP008925.1	h6.sal.bam	other	4133323	4133323	0	+	2	0	80	121	2.0
CP008925.1	h6.sal.bam	other	4133324	4133324	0	+	3	1	83	122	3.0
CP008925.1	h6.sal.bam	other	4133325	4133325	0	+	3	2	84	122	3.0
CP008925.1	h6.sal.bam	other	4133326	4133326	0	+	0	4	82	121	0.0
CP008925.1	h6.sal.bam	other	4133327	4133327	0	+	0	1	82	117	0.0
CP008925.1	h6.sal.bam	other	4133328	4133328	0	+	2	2	84	118	2.0
CP008925.1	h6.sal.bam	other	4133329	4133329	0	+	4	2	87	116	4.0
CP008925.1	h6.sal.bam	other	4133330	4133330	0	+	1	1	88	114	1.0
CP008925.1	h6.sal.bam	other	4133331	4133331	0	+	1	2	88	117	1.0
CP008925.1	h6.sal.bam	other	4133332	4133332	0	+	3	0	91	115	3.0
CP008925.1	h6.sal.bam	other	4133333	4133333	0	+	0	0	90	115	0.0
CP008925.1	h6.sal.bam	other	4133334	4133334	0	+	1	1	91	118	1.0
CP008925.1	h6.sal.bam	other	4133335	4133335	0	+	1	0	91	117	1.0
CP008925.1	h6.sal.bam	other	4133336	4133336	0	+	0	0	89	120	0.0
CP008925.1	h6.sal.bam	other	4133337	4133337	0	+	1	1	90	123	1.0
CP008925.1	h6.sal.bam	other	4133338	4133338	0	+	0	0	88	122	0.0
CP008925.1	h6.sal.bam	other	4133339	4133339	0	+	2	2	89	123	2.0
CP008925.1	h6.sal.bam	other	4133340	4133340	0	+	3	3	89	123	3.0
CP008925.1	h6.sal.bam	other	4133341	4133341	0	+	0	2	89	120	0.0
CP008925.1	h6.sal.bam	other	4133342	4133342	0	+	0	1	89	120	0.0
CP008925.1	h6.sal.bam	other	4133343	4133343	0	+	0	2	88	120	0.0
CP008925.1	h6.sal.bam	other	4133344	4133344	0	+	0	2	87	120	0.0
CP008925.1	h6.sal.bam	other	4133345	4133345	0	+	1	0	88	119	1.0
CP008925.1	h6.sal.bam	other	4133346	4133346	0	+	1	1	86	124	1.0
CP008925.1	h6.sal.bam	other	4133347	4133347	0	+	5	3	91	125	5.0
CP008925.1	h6.sal.bam	other	4133348	4133348	0	+	0	0	89	122	0.0
CP008925.1	h6.sal.bam	other	4133349	4133349	0	+	2	3	90	123	2.0
CP008925.1	h6.sal.bam	other	4133350	4133350	0	+	3	1	93	122	3.0
CP008925.1	h6.sal.bam	other	4133351	4133351	0	+	3	0	92	124	3.0
CP008925.1	h6.sal.bam	other	4133352	4133352	0	+	2	2	94	126	2.0
CP008925.1	h6.sal.bam	other	4133353	4133353	0	+	4	0	97	126	4.0
CP008925.1	h6.sal.bam	other	4133354	4133354	0	+	4	3	101	126	4.0
CP008925.1	h6.sal.bam	other	4133355	4133355	0	+	0	1	101	127	0.0
CP008925.1	h6.sal.bam	other	4133356	4133356	0	+	1	0	101	128	1.0
CP008925.1	h6.sal.bam	other	4133357	4133357	0	+	1	1	102	129	1.0
CP008925.1	h6.sal.bam	other	4133358	4133358	0	+	0	2	102	128	0.0
CP008925.1	h6.sal.bam	other	4133359	4133359	0	+	1	0	101	128	1.0
CP008925.1	h6.sal.bam	other	4133360	4133360	0	+	1	3	102	129	1.0
CP008925.1	h6.sal.bam	other	4133361	4133361	0	+	1	2	102	130	1.0
CP008925.1	h6.sal.bam	other	4133362	4133362	0	+	2	0	103	130	2.0
CP008925.1	h6.sal.bam	other	4133363	4133363	0	+	0	0	103	133	0.0
CP008925.1	h6.sal.bam	other	4133364	4133364	0	+	1	2	101	135	1.0
CP008925.1	h6.sal.bam	other	4133365	4133365	0	+	5	3	106	135	5.0
CP008925.1	h6.sal.bam	other	4133366	4133366	0	+	1	2	107	132	1.0
CP008925.1	h6.sal.bam	other	4133367	4133367	0	+	1	1	107	131	1.0
CP008925.1	h6.sal.bam	other	4133368	4133368	0	+	0	1	103	132	0.0
CP008925.1	h6.sal.bam	other	4133369	4133369	0	+	3	3	100	132	3.0
CP008925.1	h6.sal.bam	other	4133370	4133370	0	+	1	1	101	130	1.0
CP008925.1	h6.sal.bam	other	4133371	4133371	0	+	1	2	98	131	1.0
CP008925.1	h6.sal.bam	other	4133372	4133372	0	+	3	5	100	129	3.0
CP008925.1	h6.sal.bam	other	4133373	4133373	0	+	1	0	98	126	1.0
CP008925.1	h6.sal.bam	other	4133374	4133374	0	+	1	1	99	126	1.0
CP008925.1	h6.sal.bam	other	4133375	4133375	0	+	4	2	101	125	4.0
CP008925.1	h6.sal.bam	other	4133376	4133376	0	+	0	4	100	123	0.0
CP008925.1	h6.sal.bam	other	4133377	4133377	0	+	1	0	99	119	1.0
CP008925.1	h6.sal.bam	other	4133378	4133378	0	+	1	1	99	119	1.0
CP008925.1	h6.sal.bam	other	4133379	4133379	0	+	6	1	105	118	6.0
CP008925.1	h6.sal.bam	other	4133380	4133380	0	+	1	1	106	117	1.0
CP008925.1	h6.sal.bam	other	4133381	4133381	0	+	1	3	107	117	1.0
CP008925.1	h6.sal.bam	other	4133382	4133382	0	+	1	1	107	120	1.0
CP008925.1	h6.sal.bam	other	4133383	4133383	0	+	2	3	105	119	2.0
CP008925.1	h6.sal.bam	other	4133384	4133384	0	+	4	4	107	119	4.0
CP008925.1	h6.sal.bam	other	4133385	4133385	0	+	0	3	107	115	0.0
CP008925.1	h6.sal.bam	other	4133386	4133386	0	+	1	1	107	113	1.0
CP008925.1	h6.sal.bam	other	4133387	4133387	0	+	6	2	109	114	6.0
CP008925.1	h6.sal.bam	other	4133388	4133388	0	+	0	6	109	112	0.0
CP008925.1	h6.sal.bam	other	4133389	4133389	0	+	1	1	109	113	1.0
CP008925.1	h6.sal.bam	other	4133390	4133390	0	+	1	4	109	115	1.0
CP008925.1	h6.sal.bam	other	4133391	4133391	0	+	1	2	110	116	1.0
CP008925.1	h6.sal.bam	other	4133392	4133392	0	+	3	0	111	115	3.0
CP008925.1	h6.sal.bam	other	4133393	4133393	0	+	2	3	112	117	2.0
CP008925.1	h6.sal.bam	other	4133394	4133394	0	+	4	1	116	116	4.0
CP008925.1	h6.sal.bam	other	4133395	4133395	0	+	1	2	117	117	1.0
CP008925.1	h6.sal.bam	other	4133396	4133396	0	+	1	2	117	116	1.0
CP008925.1	h6.sal.bam	other	4133397	4133397	0	+	1	3	118	119	1.0
CP008925.1	h6.sal.bam	other	4133398	4133398	0	+	2	1	117	119	2.0
CP008925.1	h6.sal.bam	other	4133399	4133399	0	+	1	1	114	120	1.0
CP008925.1	h6.sal.bam	other	4133400	4133400	0	+	1	1	115	119	1.0
CP008925.1	h6.sal.bam	other	4133401	4133401	0	+	0	0	115	119	0.0
CP008925.1	h6.sal.bam	other	4133402	4133402	0	+	2	2	117	119	2.0
CP008925.1	h6.sal.bam	other	4133403	4133403	0	+	0	0	115	120	0.0
CP008925.1	h6.sal.bam	other	4133404	4133404	0	+	2	3	114	122	2.0
CP008925.1	h6.sal.bam	other	4133405	4133405	0	+	0	1	113	121	0.0
CP008925.1	h6.sal.bam	other	4133406	4133406	0	+	1	3	113	122	1.0
CP008925.1	h6.sal.bam	other	4133407	4133407	0	+	2	0	112	119	2.0
CP008925.1	h6.sal.bam	other	4133408	4133408	0	+	1	0	113	119	1.0
CP008925.1	h6.sal.bam	other	4133409	4133409	0	+	4	3	116	119	4.0
CP008925.1	h6.sal.bam	other	4133410	4133410	0	+	3	0	118	117	3.0
CP008925.1	h6.sal.bam	other	4133411	4133411	0	+	1	3	119	117	1.0
CP008925.1	h6.sal.bam	other	4133412	4133412	0	+	0	1	118	114	0.0
CP008925.1	h6.sal.bam	other	4133413	4133413	0	+	2	0	118	113	2.0
CP008925.1	h6.sal.bam	other	4133414	4133414	0	+	4	2	119	113	4.0
CP008925.1	h6.sal.bam	other	4133415	4133415	0	+	2	0	121	111	2.0
CP008925.1	h6.sal.bam	other	4133416	4133416	0	+	1	2	122	111	1.0
CP008925.1	h6.sal.bam	other	4133417	4133417	0	+	1	2	123	109	1.0
CP008925.1	h6.sal.bam	other	4133418	4133418	0	+	0	1	123	113	0.0
CP008925.1	h6.sal.bam	other	4133419	4133419	0	+	0	1	122	112	0.0
CP008925.1	h6.sal.bam	other	4133420	4133420	0	+	0	5	122	111	0.0
CP008925.1	h6.sal.bam	other	4133421	4133421	0	+	0	1	121	107	0.0
CP008925.1	h6.sal.bam	other	4133422	4133422	0	+	0	0	116	114	0.0
CP008925.1	h6.sal.bam	other	4133423	4133423	0	+	1	1	117	114	1.0
CP008925.1	h6.sal.bam	other	4133424	4133424	0	+	6	2	121	113	6.0
CP008925.1	h6.sal.bam	other	4133425	4133425	0	+	4	3	122	111	4.0
CP008925.1	h6.sal.bam	other	4133426	4133426	0	+	1	3	117	113	1.0
CP008925.1	h6.sal.bam	other	4133427	4133427	0	+	1	2	118	111	1.0
CP008925.1	h6.sal.bam	other	4133428	4133428	0	+	4	4	117	111	4.0
CP008925.1	h6.sal.bam	other	4133429	4133429	0	+	1	0	113	107	1.0
CP008925.1	h6.sal.bam	other	4133430	4133430	0	+	3	2	116	107	3.0
CP008925.1	h6.sal.bam	other	4133431	4133431	0	+	3	1	118	106	3.0
CP008925.1	h6.sal.bam	other	4133432	4133432	0	+	1	1	119	105	1.0
CP008925.1	h6.sal.bam	other	4133433	4133433	0	+	0	2	119	104	0.0
CP008925.1	h6.sal.bam	other	4133434	4133434	0	+	3	0	120	110	3.0
CP008925.1	h6.sal.bam	other	4133435	4133435	0	+	3	5	123	110	3.0
CP008925.1	h6.sal.bam	other	4133436	4133436	0	+	1	1	123	105	1.0
CP008925.1	h6.sal.bam	other	4133437	4133437	0	+	1	2	122	105	1.0
CP008925.1	h6.sal.bam	other	4133438	4133438	0	+	2	2	124	104	2.0
CP008925.1	h6.sal.bam	other	4133439	4133439	0	+	3	2	126	105	3.0
CP008925.1	h6.sal.bam	other	4133440	4133440	0	+	2	0	124	105	2.0
CP008925.1	h6.sal.bam	other	4133441	4133441	0	+	1	1	124	105	1.0
CP008925.1	h6.sal.bam	other	4133442	4133442	0	+	1	2	125	108	1.0
CP008925.1	h6.sal.bam	other	4133443	4133443	0	+	4	1	129	110	4.0
CP008925.1	h6.sal.bam	other	4133444	4133444	0	+	4	1	130	112	4.0
CP008925.1	h6.sal.bam	other	4133445	4133445	0	+	2	2	130	111	2.0
CP008925.1	h6.sal.bam	other	4133446	4133446	0	+	3	0	129	112	3.0
CP008925.1	h6.sal.bam	other	4133447	4133447	0	+	0	2	128	113	0.0
CP008925.1	h6.sal.bam	other	4133448	4133448	0	+	1	1	129	111	1.0
CP008925.1	h6.sal.bam	other	4133449	4133449	0	+	1	1	128	113	1.0
CP008925.1	h6.sal.bam	other	4133450	4133450	0	+	2	1	127	115	2.0
CP008925.1	h6.sal.bam	other	4133451	4133451	0	+	2	1	129	114	2.0
CP008925.1	h6.sal.bam	other	4133452	4133452	0	+	3	0	131	116	3.0
CP008925.1	h6.sal.bam	other	4133453	4133453	0	+	2	0	126	117	2.0
CP008925.1	h6.sal.bam	other	4133454	4133454	0	+	0	2	125	118	0.0
CP008925.1	h6.sal.bam	other	4133455	4133455	0	+	0	1	125	116	0.0
CP008925.1	h6.sal.bam	other	4133456	4133456	0	+	1	0	125	116	1.0
CP008925.1	h6.sal.bam	other	4133457	4133457	0	+	1	0	125	118	1.0
CP008925.1	h6.sal.bam	other	4133458	4133458	0	+	1	3	123	119	1.0
CP008925.1	h6.sal.bam	other	4133459	4133459	0	+	0	0	120	118	0.0
CP008925.1	h6.sal.bam	other	4133460	4133460	0	+	2	1	122	118	2.0
CP008925.1	h6.sal.bam	other	4133461	4133461	0	+	3	3	118	117	3.0
CP008925.1	h6.sal.bam	other	4133462	4133462	0	+	1	1	119	114	1.0
CP008925.1	h6.sal.bam	other	4133463	4133463	0	+	0	5	119	113	0.0
CP008925.1	h6.sal.bam	other	4133464	4133464	0	+	1	3	118	111	1.0
CP008925.1	h6.sal.bam	other	4133465	4133465	0	+	2	5	119	110	2.0
CP008925.1	h6.sal.bam	other	4133466	4133466	0	+	1	1	119	107	1.0
CP008925.1	h6.sal.bam	other	4133467	4133467	0	+	0	2	118	106	0.0
CP008925.1	h6.sal.bam	other	4133468	4133468	0	+	1	2	115	104	1.0
CP008925.1	h6.sal.bam	other	4133469	4133469	0	+	5	2	118	108	5.0
CP008925.1	h6.sal.bam	other	4133470	4133470	0	+	2	1	118	110	2.0
CP008925.1	h6.sal.bam	other	4133471	4133471	0	+	0	5	118	109	0.0
CP008925.1	h6.sal.bam	other	4133472	4133472	0	+	2	3	119	105	2.0
CP008925.1	h6.sal.bam	other	4133473	4133473	0	+	4	2	121	107	4.0
CP008925.1	h6.sal.bam	other	4133474	4133474	0	+	1	1	121	105	1.0
CP008925.1	h6.sal.bam	other	4133475	4133475	0	+	3	0	123	106	3.0
CP008925.1	h6.sal.bam	other	4133476	4133476	0	+	1	0	124	106	1.0
CP008925.1	h6.sal.bam	other	4133477	4133477	0	+	1	3	123	106	1.0
CP008925.1	h6.sal.bam	other	4133478	4133478	0	+	0	2	121	105	0.0
CP008925.1	h6.sal.bam	other	4133479	4133479	0	+	0	2	120	104	0.0
CP008925.1	h6.sal.bam	other	4133480	4133480	0	+	3	2	123	102	3.0
CP008925.1	h6.sal.bam	other	4133481	4133481	0	+	1	0	123	102	1.0
CP008925.1	h6.sal.bam	other	4133482	4133482	0	+	1	0	122	103	1.0
CP008925.1	h6.sal.bam	other	4133483	4133483	0	+	2	0	117	104	2.0
CP008925.1	h6.sal.bam	other	4133484	4133484	0	+	1	1	118	108	1.0
CP008925.1	h6.sal.bam	other	4133485	4133485	0	+	3	0	121	108	3.0
CP008925.1	h6.sal.bam	other	4133486	4133486	0	+	1	1	119	108	1.0
CP008925.1	h6.sal.bam	other	4133487	4133487	0	+	0	0	119	109	0.0
CP008925.1	h6.sal.bam	other	4133488	4133488	0	+	2	3	121	110	2.0
CP008925.1	h6.sal.bam	other	4133489	4133489	0	+	3	2	118	107	3.0
CP008925.1	h6.sal.bam	other	4133490	4133490	0	+	0	2	117	106	0.0
CP008925.1	h6.sal.bam	other	4133491	4133491	0	+	1	0	117	106	1.0
CP008925.1	h6.sal.bam	other	4133492	4133492	0	+	1	0	118	107	1.0
CP008925.1	h6.sal.bam	other	4133493	4133493	0	+	1	0	119	111	1.0
CP008925.1	h6.sal.bam	other	4133494	4133494	0	+	1	2	120	111	1.0
CP008925.1	h6.sal.bam	other	4133495	4133495	0	+	0	4	120	112	0.0
CP008925.1	h6.sal.bam	other	4133496	4133496	0	+	1	4	121	109	1.0
CP008925.1	h6.sal.bam	other	4133497	4133497	0	+	1	0	122	108	1.0
CP008925.1	h6.sal.bam	other	4133498	4133498	0	+	1	5	122	111	1.0
CP008925.1	h6.sal.bam	other	4133499	4133499	0	+	3	0	119	107	3.0
CP008925.1	h6.sal.bam	other	4133500	4133500	0	+	3	0	117	110	3.0
CP008925.1	h6.sal.bam	other	4133501	4133501	0	+	0	1	112	111	0.0
CP008925.1	h6.sal.bam	other	4133502	4133502	0	+	2	1	114	114	2.0
CP008925.1	h6.sal.bam	other	4133503	4133503	0	+	3	0	117	113	3.0
CP008925.1	h6.sal.bam	other	4133504	4133504	0	+	2	0	118	115	2.0
CP008925.1	h6.sal.bam	other	4133505	4133505	0	+	1	1	116	116	1.0
CP008925.1	h6.sal.bam	other	4133506	4133506	0	+	0	2	113	120	0.0
CP008925.1	h6.sal.bam	other	4133507	4133507	0	+	1	2	113	119	1.0
CP008925.1	h6.sal.bam	other	4133508	4133508	0	+	2	5	115	117	2.0
CP008925.1	h6.sal.bam	other	4133509	4133509	0	+	1	0	111	112	1.0
CP008925.1	h6.sal.bam	other	4133510	4133510	0	+	1	0	111	113	1.0
CP008925.1	h6.sal.bam	other	4133511	4133511	0	+	1	1	111	115	1.0
CP008925.1	h6.sal.bam	other	4133512	4133512	0	+	0	0	109	114	0.0
CP008925.1	h6.sal.bam	other	4133513	4133513	0	+	2	3	110	114	2.0
CP008925.1	h6.sal.bam	other	4133514	4133514	0	+	2	1	108	113	2.0
CP008925.1	h6.sal.bam	other	4133515	4133515	0	+	0	4	106	113	0.0
CP008925.1	h6.sal.bam	other	4133516	4133516	0	+	1	0	105	112	1.0
CP008925.1	h6.sal.bam	other	4133517	4133517	0	+	0	4	103	113	0.0
CP008925.1	h6.sal.bam	other	4133518	4133518	0	+	2	3	102	109	2.0
CP008925.1	h6.sal.bam	other	4133519	4133519	0	+	1	0	100	106	1.0
CP008925.1	h6.sal.bam	other	4133520	4133520	0	+	4	2	103	106	4.0
CP008925.1	h6.sal.bam	other	4133521	4133521	0	+	0	1	100	107	0.0
CP008925.1	h6.sal.bam	other	4133522	4133522	0	+	1	0	100	108	1.0
CP008925.1	h6.sal.bam	other	4133523	4133523	0	+	2	4	102	108	2.0
CP008925.1	h6.sal.bam	other	4133524	4133524	0	+	2	3	101	105	2.0
CP008925.1	h6.sal.bam	other	4133525	4133525	0	+	1	0	102	102	1.0
CP008925.1	h6.sal.bam	other	4133526	4133526	0	+	2	2	102	103	2.0
CP008925.1	h6.sal.bam	other	4133527	4133527	0	+	0	1	99	101	0.0
CP008925.1	h6.sal.bam	other	4133528	4133528	0	+	1	1	98	101	1.0
CP008925.1	h6.sal.bam	other	4133529	4133529	0	+	1	1	99	100	1.0
CP008925.1	h6.sal.bam	other	4133530	4133530	0	+	1	2	100	106	1.0
CP008925.1	h6.sal.bam	other	4133531	4133531	0	+	0	1	98	113	0.0
CP008925.1	h6.sal.bam	other	4133532	4133532	0	+	1	0	98	114	1.0
CP008925.1	h6.sal.bam	other	4133533	4133533	0	+	2	2	100	115	2.0
CP008925.1	h6.sal.bam	other	4133534	4133534	0	+	1	0	98	114	1.0
CP008925.1	h6.sal.bam	other	4133535	4133535	0	+	0	0	95	116	0.0
CP008925.1	h6.sal.bam	other	4133536	4133536	0	+	2	0	96	117	2.0
CP008925.1	h6.sal.bam	other	4133537	4133537	0	+	0	4	96	117	0.0
CP008925.1	h6.sal.bam	other	4133538	4133538	0	+	2	0	98	113	2.0
CP008925.1	h6.sal.bam	other	4133539	4133539	0	+	1	2	95	113	1.0
CP008925.1	h6.sal.bam	other	4133540	4133540	0	+	1	2	96	113	1.0
CP008925.1	h6.sal.bam	other	4133541	4133541	0	+	2	3	96	114	2.0
CP008925.1	h6.sal.bam	other	4133542	4133542	0	+	2	2	98	112	2.0
CP008925.1	h6.sal.bam	other	4133543	4133543	0	+	0	0	97	110	0.0
CP008925.1	h6.sal.bam	other	4133544	4133544	0	+	2	4	95	110	2.0
CP008925.1	h6.sal.bam	other	4133545	4133545	0	+	2	0	95	107	2.0
CP008925.1	h6.sal.bam	other	4133546	4133546	0	+	1	1	91	107	1.0
CP008925.1	h6.sal.bam	other	4133547	4133547	0	+	0	5	91	108	0.0
CP008925.1	h6.sal.bam	other	4133548	4133548	0	+	1	1	92	103	1.0
CP008925.1	h6.sal.bam	other	4133549	4133549	0	+	0	1	92	104	0.0
CP008925.1	h6.sal.bam	other	4133550	4133550	0	+	3	0	92	103	3.0
CP008925.1	h6.sal.bam	other	4133551	4133551	0	+	4	1	95	103	4.0
CP008925.1	h6.sal.bam	other	4133552	4133552	0	+	1	2	95	102	1.0
CP008925.1	h6.sal.bam	other	4133553	4133553	0	+	1	1	96	108	1.0
CP008925.1	h6.sal.bam	other	4133554	4133554	0	+	0	0	96	107	0.0
CP008925.1	h6.sal.bam	other	4133555	4133555	0	+	1	3	94	109	1.0
CP008925.1	h6.sal.bam	other	4133556	4133556	0	+	3	0	95	107	3.0
CP008925.1	h6.sal.bam	other	4133557	4133557	0	+	2	1	94	110	2.0
CP008925.1	h6.sal.bam	other	4133558	4133558	0	+	0	4	91	110	0.0
CP008925.1	h6.sal.bam	other	4133559	4133559	0	+	3	2	93	108	3.0
CP008925.1	h6.sal.bam	other	4133560	4133560	0	+	1	0	94	106	1.0
CP008925.1	h6.sal.bam	other	4133561	4133561	0	+	4	2	97	109	4.0
CP008925.1	h6.sal.bam	other	4133562	4133562	0	+	1	1	98	112	1.0
CP008925.1	h6.sal.bam	other	4133563	4133563	0	+	1	0	98	111	1.0
CP008925.1	h6.sal.bam	other	4133564	4133564	0	+	1	1	96	111	1.0
CP008925.1	h6.sal.bam	other	4133565	4133565	0	+	0	2	96	110	0.0
CP008925.1	h6.sal.bam	other	4133566	4133566	0	+	0	1	94	110	0.0
CP008925.1	h6.sal.bam	other	4133567	4133567	0	+	4	5	96	109	4.0
CP008925.1	h6.sal.bam	other	4133568	4133568	0	+	2	0	98	104	2.0
CP008925.1	h6.sal.bam	other	4133569	4133569	0	+	2	2	99	110	2.0
CP008925.1	h6.sal.bam	other	4133570	4133570	0	+	1	1	100	108	1.0
CP008925.1	h6.sal.bam	other	4133571	4133571	0	+	1	4	100	109	1.0
CP008925.1	h6.sal.bam	other	4133572	4133572	0	+	0	2	99	105	0.0
CP008925.1	h6.sal.bam	other	4133573	4133573	0	+	2	1	100	105	2.0
CP008925.1	h6.sal.bam	other	4133574	4133574	0	+	0	3	97	104	0.0
CP008925.1	h6.sal.bam	other	4133575	4133575	0	+	3	1	97	106	3.0
CP008925.1	h6.sal.bam	other	4133576	4133576	0	+	1	4	98	106	1.0
CP008925.1	h6.sal.bam	other	4133577	4133577	0	+	0	1	93	103	0.0
CP008925.1	h6.sal.bam	other	4133578	4133578	0	+	2	1	95	105	2.0
CP008925.1	h6.sal.bam	other	4133579	4133579	0	+	4	2	97	104	4.0
CP008925.1	h6.sal.bam	other	4133580	4133580	0	+	4	2	100	103	4.0
CP008925.1	h6.sal.bam	other	4133581	4133581	0	+	0	1	100	102	0.0
CP008925.1	h6.sal.bam	other	4133582	4133582	0	+	0	1	96	101	0.0
CP008925.1	h6.sal.bam	other	4133583	4133583	0	+	4	0	100	101	4.0
CP008925.1	h6.sal.bam	other	4133584	4133584	0	+	1	2	101	103	1.0
CP008925.1	h6.sal.bam	other	4133585	4133585	0	+	3	1	102	101	3.0
CP008925.1	h6.sal.bam	other	4133586	4133586	0	+	1	1	103	100	1.0
CP008925.1	h6.sal.bam	other	4133587	4133587	0	+	0	0	101	102	0.0
CP008925.1	h6.sal.bam	other	4133588	4133588	0	+	3	1	104	102	3.0
CP008925.1	h6.sal.bam	other	4133589	4133589	0	+	0	2	102	101	0.0
CP008925.1	h6.sal.bam	other	4133590	4133590	0	+	0	1	101	102	0.0
CP008925.1	h6.sal.bam	other	4133591	4133591	0	+	1	2	102	102	1.0
CP008925.1	h6.sal.bam	other	4133592	4133592	0	+	1	0	101	100	1.0
CP008925.1	h6.sal.bam	other	4133593	4133593	0	+	2	0	102	101	2.0
CP008925.1	h6.sal.bam	other	4133594	4133594	0	+	0	1	102	101	0.0
CP008925.1	h6.sal.bam	other	4133595	4133595	0	+	1	2	100	103	1.0
CP008925.1	h6.sal.bam	other	4133596	4133596	0	+	1	2	101	103	1.0
CP008925.1	h6.sal.bam	other	4133597	4133597	0	+	3	1	103	103	3.0
CP008925.1	h6.sal.bam	other	4133598	4133598	0	+	1	0	102	104	1.0
CP008925.1	h6.sal.bam	other	4133599	4133599	0	+	0	0	100	108	0.0
CP008925.1	h6.sal.bam	other	4133600	4133600	0	+	0	0	99	108	0.0
CP008925.1	h6.sal.bam	other	4133601	4133601	0	+	1	0	98	113	1.0
CP008925.1	h6.sal.bam	other	4133602	4133602	0	+	0	2	97	115	0.0
CP008925.1	h6.sal.bam	other	4133603	4133603	0	+	1	5	98	113	1.0
CP008925.1	h6.sal.bam	other	4133604	4133604	0	+	1	5	98	109	1.0
CP008925.1	h6.sal.bam	other	4133605	4133605	0	+	2	5	98	104	2.0
CP008925.1	h6.sal.bam	other	4133606	4133606	0	+	0	2	98	99	0.0
CP008925.1	h6.sal.bam	other	4133607	4133607	0	+	1	1	99	97	1.0
CP008925.1	h6.sal.bam	other	4133608	4133608	0	+	2	1	99	96	2.0
CP008925.1	h6.sal.bam	other	4133609	4133609	0	+	1	2	99	98	1.0
CP008925.1	h6.sal.bam	other	4133610	4133610	0	+	2	1	99	102	2.0
CP008925.1	h6.sal.bam	other	4133611	4133611	0	+	2	0	100	102	2.0
CP008925.1	h6.sal.bam	other	4133612	4133612	0	+	4	1	104	104	4.0
CP008925.1	h6.sal.bam	other	4133613	4133613	0	+	1	0	103	106	1.0
CP008925.1	h6.sal.bam	other	4133614	4133614	0	+	0	1	102	107	0.0
CP008925.1	h6.sal.bam	other	4133615	4133615	0	+	4	3	106	106	4.0
CP008925.1	h6.sal.bam	other	4133616	4133616	0	+	1	1	105	106	1.0
CP008925.1	h6.sal.bam	other	4133617	4133617	0	+	3	0	106	108	3.0
CP008925.1	h6.sal.bam	other	4133618	4133618	0	+	2	0	106	111	2.0
CP008925.1	h6.sal.bam	other	4133619	4133619	0	+	3	1	109	111	3.0
CP008925.1	h6.sal.bam	other	4133620	4133620	0	+	1	1	108	114	1.0
CP008925.1	h6.sal.bam	other	4133621	4133621	0	+	1	1	108	117	1.0
CP008925.1	h6.sal.bam	other	4133622	4133622	0	+	1	2	109	119	1.0
CP008925.1	h6.sal.bam	other	4133623	4133623	0	+	2	1	109	119	2.0
CP008925.1	h6.sal.bam	other	4133624	4133624	0	+	1	4	110	118	1.0
CP008925.1	h6.sal.bam	other	4133625	4133625	0	+	2	1	109	116	2.0
CP008925.1	h6.sal.bam	other	4133626	4133626	0	+	3	3	108	115	3.0
CP008925.1	h6.sal.bam	other	4133627	4133627	0	+	0	1	107	118	0.0
CP008925.1	h6.sal.bam	other	4133628	4133628	0	+	0	1	106	120	0.0
CP008925.1	h6.sal.bam	other	4133629	4133629	0	+	0	1	105	119	0.0
CP008925.1	h6.sal.bam	other	4133630	4133630	0	+	1	3	103	121	1.0
CP008925.1	h6.sal.bam	other	4133631	4133631	0	+	0	0	101	118	0.0
CP008925.1	h6.sal.bam	other	4133632	4133632	0	+	2	2	102	118	2.0
CP008925.1	h6.sal.bam	other	4133633	4133633	0	+	2	1	104	116	2.0
CP008925.1	h6.sal.bam	other	4133634	4133634	0	+	0	0	98	119	0.0
CP008925.1	h6.sal.bam	other	4133635	4133635	0	+	1	6	99	121	1.0
CP008925.1	h6.sal.bam	other	4133636	4133636	0	+	1	2	100	116	1.0
CP008925.1	h6.sal.bam	other	4133637	4133637	0	+	1	0	100	115	1.0
CP008925.1	h6.sal.bam	other	4133638	4133638	0	+	3	1	101	115	3.0
CP008925.1	h6.sal.bam	other	4133639	4133639	0	+	1	0	102	116	1.0
CP008925.1	h6.sal.bam	other	4133640	4133640	0	+	0	2	102	116	0.0
CP008925.1	h6.sal.bam	other	4133641	4133641	0	+	1	0	103	116	1.0
CP008925.1	h6.sal.bam	other	4133642	4133642	0	+	1	5	100	118	1.0
CP008925.1	h6.sal.bam	other	4133643	4133643	0	+	2	0	100	115	2.0
CP008925.1	h6.sal.bam	other	4133644	4133644	0	+	0	1	97	116	0.0
CP008925.1	h6.sal.bam	other	4133645	4133645	0	+	1	0	96	117	1.0
CP008925.1	h6.sal.bam	other	4133646	4133646	0	+	0	2	96	118	0.0
CP008925.1	h6.sal.bam	other	4133647	4133647	0	+	0	0	96	116	0.0
CP008925.1	h6.sal.bam	other	4133648	4133648	0	+	2	4	96	119	2.0
CP008925.1	h6.sal.bam	other	4133649	4133649	0	+	0	2	96	115	0.0
CP008925.1	h6.sal.bam	other	4133650	4133650	0	+	1	0	94	114	1.0
CP008925.1	h6.sal.bam	other	4133651	4133651	0	+	2	2	95	114	2.0
CP008925.1	h6.sal.bam	other	4133652	4133652	0	+	0	2	94	115	0.0
CP008925.1	h6.sal.bam	other	4133653	4133653	0	+	0	0	88	114	0.0
CP008925.1	h6.sal.bam	other	4133654	4133654	0	+	1	1	89	115	1.0
CP008925.1	h6.sal.bam	other	4133655	4133655	0	+	2	1	87	116	2.0
CP008925.1	h6.sal.bam	other	4133656	4133656	0	+	4	0	91	116	4.0
CP008925.1	h6.sal.bam	other	4133657	4133657	0	+	5	3	92	117	5.0
CP008925.1	h6.sal.bam	other	4133658	4133658	0	+	4	2	96	114	4.0
CP008925.1	h6.sal.bam	other	4133659	4133659	0	+	0	0	92	117	0.0
CP008925.1	h6.sal.bam	other	4133660	4133660	0	+	3	1	95	117	3.0
CP008925.1	h6.sal.bam	other	4133661	4133661	0	+	0	1	94	122	0.0
CP008925.1	h6.sal.bam	other	4133662	4133662	0	+	6	0	99	122	6.0
CP008925.1	h6.sal.bam	other	4133663	4133663	0	+	3	0	100	123	3.0
CP008925.1	h6.sal.bam	other	4133664	4133664	0	+	1	3	101	125	1.0
CP008925.1	h6.sal.bam	other	4133665	4133665	0	+	3	1	104	122	3.0
CP008925.1	h6.sal.bam	other	4133666	4133666	0	+	1	0	104	123	1.0
CP008925.1	h6.sal.bam	other	4133667	4133667	0	+	2	1	106	127	2.0
CP008925.1	h6.sal.bam	other	4133668	4133668	0	+	1	2	105	130	1.0
CP008925.1	h6.sal.bam	other	4133669	4133669	0	+	1	1	106	128	1.0
CP008925.1	h6.sal.bam	other	4133670	4133670	0	+	0	2	105	127	0.0
CP008925.1	h6.sal.bam	other	4133671	4133671	0	+	2	2	103	131	2.0
CP008925.1	h6.sal.bam	other	4133672	4133672	0	+	1	1	103	130	1.0
CP008925.1	h6.sal.bam	other	4133673	4133673	0	+	2	4	105	130	2.0
CP008925.1	h6.sal.bam	other	4133674	4133674	0	+	1	3	106	127	1.0
CP008925.1	h6.sal.bam	other	4133675	4133675	0	+	2	2	108	124	2.0
CP008925.1	h6.sal.bam	other	4133676	4133676	0	+	3	2	110	122	3.0
CP008925.1	h6.sal.bam	other	4133677	4133677	0	+	2	1	112	122	2.0
CP008925.1	h6.sal.bam	other	4133678	4133678	0	+	0	0	111	121	0.0
CP008925.1	h6.sal.bam	other	4133679	4133679	0	+	1	0	111	121	1.0
CP008925.1	h6.sal.bam	other	4133680	4133680	0	+	2	0	111	127	2.0
CP008925.1	h6.sal.bam	other	4133681	4133681	0	+	0	2	110	134	0.0
CP008925.1	h6.sal.bam	other	4133682	4133682	0	+	2	1	107	132	2.0
CP008925.1	h6.sal.bam	other	4133683	4133683	0	+	1	1	108	132	1.0
CP008925.1	h6.sal.bam	other	4133684	4133684	0	+	4	5	112	132	4.0
CP008925.1	h6.sal.bam	other	4133685	4133685	0	+	1	1	108	127	1.0
CP008925.1	h6.sal.bam	other	4133686	4133686	0	+	3	2	111	127	3.0
CP008925.1	h6.sal.bam	other	4133687	4133687	0	+	1	3	112	127	1.0
CP008925.1	h6.sal.bam	other	4133688	4133688	0	+	1	1	112	126	1.0
CP008925.1	h6.sal.bam	other	4133689	4133689	0	+	0	0	107	130	0.0
CP008925.1	h6.sal.bam	other	4133690	4133690	0	+	0	3	102	131	0.0
CP008925.1	h6.sal.bam	other	4133691	4133691	0	+	2	3	104	128	2.0
CP008925.1	h6.sal.bam	other	4133692	4133692	0	+	0	3	103	125	0.0
CP008925.1	h6.sal.bam	other	4133693	4133693	0	+	1	3	102	122	1.0
CP008925.1	h6.sal.bam	other	4133694	4133694	0	+	0	1	101	122	0.0
CP008925.1	h6.sal.bam	other	4133695	4133695	0	+	3	4	103	121	3.0
CP008925.1	h6.sal.bam	GAAC	4133696	4133696	4133704	+	0	4	102	117	0.0
CP008925.1	h6.sal.bam	other	4133697	4133697	0	+	3	2	104	119	3.0
CP008925.1	h6.sal.bam	GAAC	4133698	4133698	4133704	+	3	0	104	120	3.0
CP008925.1	h6.sal.bam	other	4133699	4133699	0	+	1	2	105	120	1.0
CP008925.1	h6.sal.bam	other	4133700	4133700	0	+	2	0	105	118	2.0
CP008925.1	h6.sal.bam	other	4133701	4133701	0	+	3	5	105	120	3.0
CP008925.1	h6.sal.bam	other	4133702	4133702	0	+	0	3	105	124	0.0
CP008925.1	h6.sal.bam	other	4133703	4133703	0	+	3	0	108	124	2.0
CP008925.1	h6.sal.bam	other	4133704	4133704	0	+	1	3	109	125	0.6666666666666666
CP008925.1	h6.sal.bam	other	4133705	4133705	0	+	2	0	110	124	1.3333333333333333
CP008925.1	h6.sal.bam	other	4133706	4133706	0	+	0	0	109	124	0.0
CP008925.1	h6.sal.bam	other	4133707	4133707	0	+	3	1	112	124	3.0
CP008925.1	h6.sal.bam	other	4133708	4133708	0	+	0	4	110	123	0.0
CP008925.1	h6.sal.bam	other	4133709	4133709	0	+	2	2	112	125	2.0
CP008925.1	h6.sal.bam	other	4133710	4133710	0	+	2	1	112	127	2.0
CP008925.1	h6.sal.bam	other	4133711	4133711	0	+	1	1	112	127	1.0
CP008925.1	h6.sal.bam	other	4133712	4133712	0	+	0	0	112	126	0.0
CP008925.1	h6.sal.bam	GAAC	4133713	4133713	4133704	+	2	3	110	128	2.0
CP008925.1	h6.sal.bam	other	4133714	4133714	0	+	2	0	112	125	2.0
CP008925.1	h6.sal.bam	GAAC	4133715	4133715	4133704	+	3	2	114	127	3.0
CP008925.1	h6.sal.bam	other	4133716	4133716	0	+	3	2	116	126	3.0
CP008925.1	h6.sal.bam	other	4133717	4133717	0	+	4	1	118	124	4.0
CP008925.1	h6.sal.bam	other	4133718	4133718	0	+	1	0	119	123	1.0
CP008925.1	h6.sal.bam	other	4133719	4133719	0	+	1	2	120	125	1.0
CP008925.1	h6.sal.bam	other	4133720	4133720	0	+	3	1	122	126	3.0
CP008925.1	h6.sal.bam	other	4133721	4133721	0	+	0	1	122	126	0.0
CP008925.1	h6.sal.bam	other	4133722	4133722	0	+	1	2	121	126	1.0
CP008925.1	h6.sal.bam	other	4133723	4133723	0	+	4	1	125	124	4.0
CP008925.1	h6.sal.bam	other	4133724	4133724	0	+	1	0	125	125	1.0
CP008925.1	h6.sal.bam	other	4133725	4133725	0	+	1	2	126	125	1.0
CP008925.1	h6.sal.bam	other	4133726	4133726	0	+	1	1	124	124	1.0
CP008925.1	h6.sal.bam	other	4133727	4133727	0	+	4	1	128	124	4.0
CP008925.1	h6.sal.bam	other	4133728	4133728	0	+	3	1	131	123	3.0
CP008925.1	h6.sal.bam	other	4133729	4133729	0	+	4	2	132	122	4.0
CP008925.1	h6.sal.bam	other	4133730	4133730	0	+	0	1	132	122	0.0
CP008925.1	h6.sal.bam	other	4133731	4133731	0	+	4	1	131	122	4.0
CP008925.1	h6.sal.bam	other	4133732	4133732	0	+	1	4	128	122	1.0
CP008925.1	h6.sal.bam	other	4133733	4133733	0	+	0	1	124	119	0.0
CP008925.1	h6.sal.bam	other	4133734	4133734	0	+	2	6	122	123	2.0
CP008925.1	h6.sal.bam	other	4133735	4133735	0	+	0	0	122	117	0.0
CP008925.1	h6.sal.bam	other	4133736	4133736	0	+	2	1	124	118	2.0
CP008925.1	h6.sal.bam	other	4133737	4133737	0	+	1	3	115	118	1.0
CP008925.1	h6.sal.bam	other	4133738	4133738	0	+	0	2	115	115	0.0
CP008925.1	h6.sal.bam	other	4133739	4133739	0	+	1	2	114	114	1.0
CP008925.1	h6.sal.bam	other	4133740	4133740	0	+	0	4	112	115	0.0
CP008925.1	h6.sal.bam	other	4133741	4133741	0	+	2	2	112	113	2.0
CP008925.1	h6.sal.bam	other	4133742	4133742	0	+	2	2	112	112	2.0
CP008925.1	h6.sal.bam	other	4133743	4133743	0	+	0	0	111	112	0.0
CP008925.1	h6.sal.bam	other	4133744	4133744	0	+	1	0	112	113	1.0
CP008925.1	h6.sal.bam	other	4133745	4133745	0	+	2	4	113	114	2.0
CP008925.1	h6.sal.bam	other	4133746	4133746	0	+	0	1	110	115	0.0
CP008925.1	h6.sal.bam	other	4133747	4133747	0	+	0	2	110	114	0.0
CP008925.1	h6.sal.bam	other	4133748	4133748	0	+	2	1	111	113	2.0
CP008925.1	h6.sal.bam	other	4133749	4133749	0	+	3	0	113	114	3.0
CP008925.1	h6.sal.bam	other	4133750	4133750	0	+	5	1	114	116	5.0
CP008925.1	h6.sal.bam	other	4133751	4133751	0	+	2	0	116	115	2.0
CP008925.1	h6.sal.bam	other	4133752	4133752	0	+	1	0	113	117	1.0
CP008925.1	h6.sal.bam	other	4133753	4133753	0	+	4	5	117	117	4.0
CP008925.1	h6.sal.bam	other	4133754	4133754	0	+	0	3	115	115	0.0
CP008925.1	h6.sal.bam	other	4133755	4133755	0	+	2	6	116	113	2.0
CP008925.1	h6.sal.bam	other	4133756	4133756	0	+	0	0	116	107	0.0
CP008925.1	h6.sal.bam	other	4133757	4133757	0	+	5	1	119	109	5.0
CP008925.1	h6.sal.bam	other	4133758	4133758	0	+	0	1	118	112	0.0
CP008925.1	h6.sal.bam	other	4133759	4133759	0	+	4	1	117	112	4.0
CP008925.1	h6.sal.bam	other	4133760	4133760	0	+	0	1	117	111	0.0
CP008925.1	h6.sal.bam	other	4133761	4133761	0	+	0	1	116	111	0.0
CP008925.1	h6.sal.bam	other	4133762	4133762	0	+	3	2	117	110	3.0
CP008925.1	h6.sal.bam	other	4133763	4133763	0	+	2	5	119	108	2.0
CP008925.1	h6.sal.bam	other	4133764	4133764	0	+	1	1	120	113	1.0
CP008925.1	h6.sal.bam	other	4133765	4133765	0	+	1	0	119	113	1.0
CP008925.1	h6.sal.bam	other	4133766	4133766	0	+	0	0	119	113	0.0
CP008925.1	h6.sal.bam	other	4133767	4133767	0	+	0	3	118	115	0.0
CP008925.1	h6.sal.bam	other	4133768	4133768	0	+	0	2	118	113	0.0
CP008925.1	h6.sal.bam	other	4133769	4133769	0	+	0	1	118	114	0.0
CP008925.1	h6.sal.bam	other	4133770	4133770	0	+	2	4	117	114	2.0
CP008925.1	h6.sal.bam	other	4133771	4133771	0	+	0	1	117	111	0.0
CP008925.1	h6.sal.bam	GTTC	4133772	4133772	4133780	+	0	2	115	112	0.0
CP008925.1	h6.sal.bam	other	4133773	4133773	0	+	5	0	116	110	5.0
CP008925.1	h6.sal.bam	GTTC	4133774	4133774	4133780	+	1	1	115	113	1.0
CP008925.1	h6.sal.bam	other	4133775	4133775	0	+	4	1	119	113	4.0
CP008925.1	h6.sal.bam	GAAC	4133776	4133776	4133784	+	2	11	118	115	2.0
CP008925.1	h6.sal.bam	other	4133777	4133777	0	+	0	1	115	105	0.0
CP008925.1	h6.sal.bam	GAAC	4133778	4133778	4133784	+	7	2	122	104	7.0
CP008925.1	h6.sal.bam	other	4133779	4133779	0	+	2	2	123	103	2.0
CP008925.1	h6.sal.bam	other	4133780	4133780	0	+	1	0	122	103	1.0
CP008925.1	h6.sal.bam	other	4133781	4133781	0	+	0	2	122	103	0.0
CP008925.1	h6.sal.bam	other	4133782	4133782	0	+	0	2	119	104	0.0
CP008925.1	h6.sal.bam	other	4133783	4133783	0	+	1	3	119	109	1.0
CP008925.1	h6.sal.bam	other	4133784	4133784	0	+	1	1	118	106	1.0
CP008925.1	h6.sal.bam	other	4133785	4133785	0	+	0	1	117	106	0.0
CP008925.1	h6.sal.bam	other	4133786	4133786	0	+	0	1	117	106	0.0
CP008925.1	h6.sal.bam	other	4133787	4133787	0	+	0	1	117	109	0.0
CP008925.1	h6.sal.bam	other	4133788	4133788	0	+	1	1	116	110	1.0
CP008925.1	h6.sal.bam	GTTC	4133789	4133789	4133780	+	0	1	114	112	0.0
CP008925.1	h6.sal.bam	other	4133790	4133790	0	+	1	1	112	115	1.0
CP008925.1	h6.sal.bam	GTTC	4133791	4133791	4133780	+	6	0	114	117	6.0
CP008925.1	h6.sal.bam	other	4133792	4133792	0	+	1	0	112	117	1.0
CP008925.1	h6.sal.bam	GAAC	4133793	4133793	4133784	+	1	3	111	119	1.0
CP008925.1	h6.sal.bam	other	4133794	4133794	0	+	1	2	112	117	1.0
CP008925.1	h6.sal.bam	GAAC	4133795	4133795	4133784	+	3	1	112	118	3.0
CP008925.1	h6.sal.bam	other	4133796	4133796	0	+	1	2	113	118	1.0
CP008925.1	h6.sal.bam	other	4133797	4133797	0	+	1	0	113	117	1.0
CP008925.1	h6.sal.bam	other	4133798	4133798	0	+	0	2	108	117	0.0
CP008925.1	h6.sal.bam	other	4133799	4133799	0	+	3	0	111	117	3.0
CP008925.1	h6.sal.bam	other	4133800	4133800	0	+	2	1	112	118	2.0
CP008925.1	h6.sal.bam	other	4133801	4133801	0	+	1	1	111	117	1.0
CP008925.1	h6.sal.bam	other	4133802	4133802	0	+	0	0	108	117	0.0
CP008925.1	h6.sal.bam	other	4133803	4133803	0	+	1	0	106	125	1.0
CP008925.1	h6.sal.bam	other	4133804	4133804	0	+	1	2	98	126	1.0
CP008925.1	h6.sal.bam	other	4133805	4133805	0	+	0	2	98	127	0.0
CP008925.1	h6.sal.bam	other	4133806	4133806	0	+	1	1	99	126	1.0
CP008925.1	h6.sal.bam	other	4133807	4133807	0	+	2	3	101	125	2.0
CP008925.1	h6.sal.bam	other	4133808	4133808	0	+	4	2	105	130	4.0
CP008925.1	h6.sal.bam	other	4133809	4133809	0	+	0	1	103	129	0.0
CP008925.1	h6.sal.bam	other	4133810	4133810	0	+	0	0	103	128	0.0
CP008925.1	h6.sal.bam	other	4133811	4133811	0	+	0	0	101	130	0.0
CP008925.1	h6.sal.bam	other	4133812	4133812	0	+	2	0	102	130	2.0
CP008925.1	h6.sal.bam	other	4133813	4133813	0	+	1	2	103	131	1.0
CP008925.1	h6.sal.bam	other	4133814	4133814	0	+	0	2	102	129	0.0
CP008925.1	h6.sal.bam	other	4133815	4133815	0	+	3	2	101	132	3.0
CP008925.1	h6.sal.bam	other	4133816	4133816	0	+	1	3	102	130	1.0
CP008925.1	h6.sal.bam	other	4133817	4133817	0	+	0	0	102	129	0.0
CP008925.1	h6.sal.bam	other	4133818	4133818	0	+	1	0	103	129	1.0
CP008925.1	h6.sal.bam	other	4133819	4133819	0	+	0	1	102	129	0.0
CP008925.1	h6.sal.bam	GTTC	4133820	4133820	4133828	+	1	6	101	132	1.0
CP008925.1	h6.sal.bam	other	4133821	4133821	0	+	0	0	101	126	0.0
CP008925.1	h6.sal.bam	GTTC	4133822	4133822	4133828	+	8	1	109	126	8.0
CP008925.1	h6.sal.bam	other	4133823	4133823	0	+	0	2	107	125	0.0
CP008925.1	h6.sal.bam	other	4133824	4133824	0	+	3	2	107	124	3.0
CP008925.1	h6.sal.bam	other	4133825	4133825	0	+	0	0	102	123	0.0
CP008925.1	h6.sal.bam	other	4133826	4133826	0	+	0	3	100	123	0.0
CP008925.1	h6.sal.bam	other	4133827	4133827	0	+	2	1	101	120	2.0
CP008925.1	h6.sal.bam	other	4133828	4133828	0	+	0	2	97	119	0.0
CP008925.1	h6.sal.bam	other	4133829	4133829	0	+	0	0	97	117	0.0
CP008925.1	h6.sal.bam	other	4133830	4133830	0	+	0	0	95	117	0.0
CP008925.1	h6.sal.bam	other	4133831	4133831	0	+	0	2	95	124	0.0
CP008925.1	h6.sal.bam	other	4133832	4133832	0	+	1	4	91	123	1.0
CP008925.1	h6.sal.bam	other	4133833	4133833	0	+	0	1	91	119	0.0
CP008925.1	h6.sal.bam	other	4133834	4133834	0	+	2	1	89	118	2.0
CP008925.1	h6.sal.bam	other	4133835	4133835	0	+	1	0	90	126	1.0
CP008925.1	h6.sal.bam	other	4133836	4133836	0	+	1	0	91	127	1.0
CP008925.1	h6.sal.bam	GTTC	4133837	4133837	4133828	+	3	10	91	132	3.0
CP008925.1	h6.sal.bam	other	4133838	4133838	0	+	1	1	90	125	1.0
CP008925.1	h6.sal.bam	GTTC	4133839	4133839	4133828	+	2	1	90	127	2.0
CP008925.1	h6.sal.bam	other	4133840	4133840	0	+	0	0	90	126	0.0
CP008925.1	h6.sal.bam	other	4133841	4133841	0	+	0	2	90	129	0.0
CP008925.1	h6.sal.bam	other	4133842	4133842	0	+	1	1	91	127	1.0
CP008925.1	h6.sal.bam	other	4133843	4133843	0	+	2	3	92	126	2.0
CP008925.1	h6.sal.bam	other	4133844	4133844	0	+	1	2	93	124	1.0
CP008925.1	h6.sal.bam	other	4133845	4133845	0	+	1	1	92	125	1.0
CP008925.1	h6.sal.bam	other	4133846	4133846	0	+	0	2	92	124	0.0
CP008925.1	h6.sal.bam	other	4133847	4133847	0	+	0	1	92	124	0.0
CP008925.1	h6.sal.bam	other	4133848	4133848	0	+	1	3	88	125	1.0
CP008925.1	h6.sal.bam	other	4133849	4133849	0	+	1	3	88	123	1.0
CP008925.1	h6.sal.bam	other	4133850	4133850	0	+	1	0	85	122	1.0
CP008925.1	h6.sal.bam	other	4133851	4133851	0	+	1	0	84	126	1.0
CP008925.1	h6.sal.bam	other	4133852	4133852	0	+	2	0	86	127	2.0
CP008925.1	h6.sal.bam	other	4133853	4133853	0	+	1	1	79	127	1.0
CP008925.1	h6.sal.bam	other	4133854	4133854	0	+	1	2	78	128	1.0
CP008925.1	h6.sal.bam	other	4133855	4133855	0	+	0	3	77	127	0.0
CP008925.1	h6.sal.bam	other	4133856	4133856	0	+	2	5	79	124	2.0
CP008925.1	h6.sal.bam	other	4133857	4133857	0	+	1	3	80	119	1.0
CP008925.1	h6.sal.bam	other	4133858	4133858	0	+	0	0	79	120	0.0
CP008925.1	h6.sal.bam	other	4133859	4133859	0	+	1	1	79	120	1.0
CP008925.1	h6.sal.bam	other	4133860	4133860	0	+	0	1	79	120	0.0
CP008925.1	h6.sal.bam	other	4133861	4133861	0	+	2	2	81	119	2.0
CP008925.1	h6.sal.bam	other	4133862	4133862	0	+	0	2	79	120	0.0
CP008925.1	h6.sal.bam	other	4133863	4133863	0	+	0	3	79	119	0.0
CP008925.1	h6.sal.bam	other	4133864	4133864	0	+	0	4	79	118	0.0
CP008925.1	h6.sal.bam	other	4133865	4133865	0	+	2	3	81	115	2.0
CP008925.1	h6.sal.bam	other	4133866	4133866	0	+	3	0	78	113	3.0
CP008925.1	h6.sal.bam	other	4133867	4133867	0	+	1	2	78	114	1.0
CP008925.1	h6.sal.bam	other	4133868	4133868	0	+	2	1	79	113	2.0
CP008925.1	h6.sal.bam	other	4133869	4133869	0	+	11	3	89	116	11.0
CP008925.1	h6.sal.bam	other	4133870	4133870	0	+	1	1	87	113	1.0
CP008925.1	h6.sal.bam	other	4133871	4133871	0	+	6	0	91	116	6.0
CP008925.1	h6.sal.bam	other	4133872	4133872	0	+	0	1	91	116	0.0
CP008925.1	h6.sal.bam	other	4133873	4133873	0	+	1	2	92	118	1.0
CP008925.1	h6.sal.bam	other	4133874	4133874	0	+	1	0	90	118	1.0
CP008925.1	h6.sal.bam	other	4133875	4133875	0	+	2	1	90	118	2.0
CP008925.1	h6.sal.bam	other	4133876	4133876	0	+	2	7	92	117	2.0
CP008925.1	h6.sal.bam	other	4133877	4133877	0	+	2	1	94	112	2.0
CP008925.1	h6.sal.bam	other	4133878	4133878	0	+	0	2	93	114	0.0
CP008925.1	h6.sal.bam	other	4133879	4133879	0	+	1	2	93	113	1.0
CP008925.1	h6.sal.bam	other	4133880	4133880	0	+	6	1	99	112	6.0
CP008925.1	h6.sal.bam	other	4133881	4133881	0	+	1	1	98	111	1.0
CP008925.1	h6.sal.bam	other	4133882	4133882	0	+	1	7	97	117	1.0
CP008925.1	h6.sal.bam	other	4133883	4133883	0	+	2	1	96	113	2.0
CP008925.1	h6.sal.bam	other	4133884	4133884	0	+	1	0	97	112	1.0
CP008925.1	h6.sal.bam	other	4133885	4133885	0	+	2	2	99	112	2.0
CP008925.1	h6.sal.bam	other	4133886	4133886	0	+	1	0	98	111	1.0
CP008925.1	h6.sal.bam	other	4133887	4133887	0	+	0	2	97	112	0.0
CP008925.1	h6.sal.bam	other	4133888	4133888	0	+	0	2	97	110	0.0
CP008925.1	h6.sal.bam	other	4133889	4133889	0	+	1	2	98	108	1.0
CP008925.1	h6.sal.bam	other	4133890	4133890	0	+	2	0	96	106	2.0
CP008925.1	h6.sal.bam	other	4133891	4133891	0	+	2	2	98	106	2.0
CP008925.1	h6.sal.bam	other	4133892	4133892	0	+	1	1	98	104	1.0
CP008925.1	h6.sal.bam	other	4133893	4133893	0	+	1	2	99	104	1.0
CP008925.1	h6.sal.bam	other	4133894	4133894	0	+	0	1	98	103	0.0
CP008925.1	h6.sal.bam	other	4133895	4133895	0	+	1	0	98	105	1.0
CP008925.1	h6.sal.bam	other	4133896	4133896	0	+	3	1	101	107	3.0
CP008925.1	h6.sal.bam	other	4133897	4133897	0	+	0	0	92	107	0.0
CP008925.1	h6.sal.bam	other	4133898	4133898	0	+	2	0	94	110	2.0
CP008925.1	h6.sal.bam	other	4133899	4133899	0	+	2	1	96	110	2.0
CP008925.1	h6.sal.bam	other	4133900	4133900	0	+	3	0	99	109	3.0
CP008925.1	h6.sal.bam	other	4133901	4133901	0	+	0	0	99	114	0.0
CP008925.1	h6.sal.bam	other	4133902	4133902	0	+	1	0	98	116	1.0
CP008925.1	h6.sal.bam	other	4133903	4133903	0	+	1	0	99	117	1.0
CP008925.1	h6.sal.bam	other	4133904	4133904	0	+	2	3	101	117	2.0
CP008925.1	h6.sal.bam	other	4133905	4133905	0	+	0	5	101	114	0.0
CP008925.1	h6.sal.bam	other	4133906	4133906	0	+	6	1	106	113	6.0
CP008925.1	h6.sal.bam	GAAC	4133907	4133907	4133915	+	2	4	108	113	2.0
CP008925.1	h6.sal.bam	other	4133908	4133908	0	+	1	4	109	110	1.0
CP008925.1	h6.sal.bam	GAAC	4133909	4133909	4133915	+	4	1	111	106	4.0
CP008925.1	h6.sal.bam	other	4133910	4133910	0	+	2	1	111	106	2.0
CP008925.1	h6.sal.bam	other	4133911	4133911	0	+	3	7	114	106	3.0
CP008925.1	h6.sal.bam	other	4133912	4133912	0	+	1	2	112	102	1.0
CP008925.1	h6.sal.bam	other	4133913	4133913	0	+	4	1	115	101	4.0
CP008925.1	h6.sal.bam	other	4133914	4133914	0	+	0	1	113	104	0.0
CP008925.1	h6.sal.bam	other	4133915	4133915	0	+	1	2	114	103	1.0
CP008925.1	h6.sal.bam	other	4133916	4133916	0	+	1	0	114	103	1.0
CP008925.1	h6.sal.bam	other	4133917	4133917	0	+	1	1	113	104	1.0
CP008925.1	h6.sal.bam	other	4133918	4133918	0	+	0	3	113	103	0.0
CP008925.1	h6.sal.bam	other	4133919	4133919	0	+	2	0	114	101	2.0
CP008925.1	h6.sal.bam	other	4133920	4133920	0	+	0	1	113	101	0.0
CP008925.1	h6.sal.bam	other	4133921	4133921	0	+	0	1	113	100	0.0
CP008925.1	h6.sal.bam	other	4133922	4133922	0	+	4	2	117	99	4.0
CP008925.1	h6.sal.bam	other	4133923	4133923	0	+	0	1	115	97	0.0
CP008925.1	h6.sal.bam	GAAC	4133924	4133924	4133915	+	0	2	114	101	0.0
CP008925.1	h6.sal.bam	other	4133925	4133925	0	+	5	4	118	99	5.0
CP008925.1	h6.sal.bam	GAAC	4133926	4133926	4133915	+	2	1	119	98	2.0
CP008925.1	h6.sal.bam	other	4133927	4133927	0	+	1	1	117	97	1.0
CP008925.1	h6.sal.bam	other	4133928	4133928	0	+	1	1	118	96	1.0
CP008925.1	h6.sal.bam	other	4133929	4133929	0	+	0	1	117	95	0.0
CP008925.1	h6.sal.bam	other	4133930	4133930	0	+	4	1	121	96	4.0
CP008925.1	h6.sal.bam	other	4133931	4133931	0	+	3	2	122	95	3.0
CP008925.1	h6.sal.bam	other	4133932	4133932	0	+	1	1	122	93	1.0
CP008925.1	h6.sal.bam	other	4133933	4133933	0	+	2	0	123	93	2.0
CP008925.1	h6.sal.bam	other	4133934	4133934	0	+	1	1	123	93	1.0
CP008925.1	h6.sal.bam	other	4133935	4133935	0	+	0	0	121	94	0.0
CP008925.1	h6.sal.bam	other	4133936	4133936	0	+	0	3	121	94	0.0
CP008925.1	h6.sal.bam	other	4133937	4133937	0	+	4	2	124	91	4.0
CP008925.1	h6.sal.bam	other	4133938	4133938	0	+	1	1	125	93	1.0
CP008925.1	h6.sal.bam	other	4133939	4133939	0	+	0	1	123	93	0.0
CP008925.1	h6.sal.bam	other	4133940	4133940	0	+	1	1	121	92	1.0
CP008925.1	h6.sal.bam	other	4133941	4133941	0	+	2	1	122	92	2.0
CP008925.1	h6.sal.bam	other	4133942	4133942	0	+	1	1	120	93	1.0
CP008925.1	h6.sal.bam	other	4133943	4133943	0	+	1	4	121	92	1.0
CP008925.1	h6.sal.bam	other	4133944	4133944	0	+	1	2	113	91	1.0
CP008925.1	h6.sal.bam	other	4133945	4133945	0	+	2	2	114	89	2.0
CP008925.1	h6.sal.bam	other	4133946	4133946	0	+	1	2	110	87	1.0
CP008925.1	h6.sal.bam	other	4133947	4133947	0	+	6	2	115	86	6.0
CP008925.1	h6.sal.bam	other	4133948	4133948	0	+	0	2	115	84	0.0
CP008925.1	h6.sal.bam	other	4133949	4133949	0	+	3	1	117	82	3.0
CP008925.1	h6.sal.bam	other	4133950	4133950	0	+	3	0	118	81	3.0
CP008925.1	h6.sal.bam	other	4133951	4133951	0	+	0	1	116	84	0.0
CP008925.1	h6.sal.bam	other	4133952	4133952	0	+	1	2	115	84	1.0
CP008925.1	h6.sal.bam	other	4133953	4133953	0	+	3	1	117	82	3.0
CP008925.1	h6.sal.bam	other	4133954	4133954	0	+	1	1	118	81	1.0
CP008925.1	h6.sal.bam	other	4133955	4133955	0	+	6	2	119	82	6.0
CP008925.1	h6.sal.bam	other	4133956	4133956	0	+	6	5	123	80	6.0
CP008925.1	h6.sal.bam	other	4133957	4133957	0	+	0	3	121	75	0.0
CP008925.1	h6.sal.bam	other	4133958	4133958	0	+	1	0	120	75	1.0
CP008925.1	h6.sal.bam	other	4133959	4133959	0	+	3	0	122	76	3.0
CP008925.1	h6.sal.bam	other	4133960	4133960	0	+	2	1	122	78	2.0
CP008925.1	h6.sal.bam	other	4133961	4133961	0	+	0	2	122	78	0.0
CP008925.1	h6.sal.bam	other	4133962	4133962	0	+	0	0	122	78	0.0
CP008925.1	h6.sal.bam	other	4133963	4133963	0	+	0	0	122	80	0.0
CP008925.1	h6.sal.bam	other	4133964	4133964	0	+	1	0	121	81	1.0
CP008925.1	h6.sal.bam	other	4133965	4133965	0	+	0	0	120	83	0.0
CP008925.1	h6.sal.bam	other	4133966	4133966	0	+	2	0	119	83	2.0
CP008925.1	h6.sal.bam	other	4133967	4133967	0	+	1	1	120	83	1.0
CP008925.1	h6.sal.bam	other	4133968	4133968	0	+	2	1	121	88	2.0
CP008925.1	h6.sal.bam	other	4133969	4133969	0	+	1	3	119	87	1.0
CP008925.1	h6.sal.bam	other	4133970	4133970	0	+	2	3	121	86	2.0
CP008925.1	h6.sal.bam	other	4133971	4133971	0	+	1	1	122	84	1.0
CP008925.1	h6.sal.bam	other	4133972	4133972	0	+	0	2	122	85	0.0
CP008925.1	h6.sal.bam	other	4133973	4133973	0	+	2	0	122	86	2.0
CP008925.1	h6.sal.bam	other	4133974	4133974	0	+	0	1	119	88	0.0
CP008925.1	h6.sal.bam	other	4133975	4133975	0	+	6	6	123	90	6.0
CP008925.1	h6.sal.bam	other	4133976	4133976	0	+	1	1	124	84	1.0
CP008925.1	h6.sal.bam	other	4133977	4133977	0	+	1	0	123	86	1.0
CP008925.1	h6.sal.bam	other	4133978	4133978	0	+	1	0	122	86	1.0
CP008925.1	h6.sal.bam	other	4133979	4133979	0	+	0	1	122	86	0.0
CP008925.1	h6.sal.bam	other	4133980	4133980	0	+	3	3	125	85	3.0
CP008925.1	h6.sal.bam	other	4133981	4133981	0	+	1	1	118	85	1.0
CP008925.1	h6.sal.bam	other	4133982	4133982	0	+	0	1	118	84	0.0
CP008925.1	h6.sal.bam	other	4133983	4133983	0	+	0	1	117	86	0.0
CP008925.1	h6.sal.bam	other	4133984	4133984	0	+	1	0	113	85	1.0
CP008925.1	h6.sal.bam	other	4133985	4133985	0	+	2	1	113	91	2.0
CP008925.1	h6.sal.bam	other	4133986	4133986	0	+	0	4	110	90	0.0
CP008925.1	h6.sal.bam	other	4133987	4133987	0	+	1	1	110	86	1.0
CP008925.1	h6.sal.bam	other	4133988	4133988	0	+	2	5	109	86	2.0
CP008925.1	h6.sal.bam	other	4133989	4133989	0	+	2	0	111	81	2.0
CP008925.1	h6.sal.bam	other	4133990	4133990	0	+	1	1	111	81	1.0
CP008925.1	h6.sal.bam	other	4133991	4133991	0	+	0	0	110	81	0.0
CP008925.1	h6.sal.bam	other	4133992	4133992	0	+	4	0	113	81	4.0
CP008925.1	h6.sal.bam	other	4133993	4133993	0	+	0	1	112	85	0.0
CP008925.1	h6.sal.bam	other	4133994	4133994	0	+	3	0	114	85	3.0
CP008925.1	h6.sal.bam	other	4133995	4133995	0	+	0	0	114	87	0.0
CP008925.1	h6.sal.bam	other	4133996	4133996	0	+	4	1	114	87	4.0
CP008925.1	h6.sal.bam	other	4133997	4133997	0	+	2	2	115	86	2.0
CP008925.1	h6.sal.bam	other	4133998	4133998	0	+	1	2	116	84	1.0
CP008925.1	h6.sal.bam	other	4133999	4133999	0	+	0	0	116	84	0.0
CP008925.1	h6.sal.bam	other	4134000	4134000	0	+	1	2	113	86	1.0
CP008925.1	h6.sal.bam	other	4134001	4134001	0	+	0	0	111	86	0.0
CP008925.1	h6.sal.bam	other	4134002	4134002	0	+	1	0	110	86	1.0
CP008925.1	h6.sal.bam	other	4134003	4134003	0	+	1	0	111	87	1.0
CP008925.1	h6.sal.bam	other	4134004	4134004	0	+	1	2	112	87	1.0
CP008925.1	h6.sal.bam	other	4134005	4134005	0	+	0	0	108	86	0.0
CP008925.1	h6.sal.bam	other	4134006	4134006	0	+	0	1	105	88	0.0
CP008925.1	h6.sal.bam	other	4134007	4134007	0	+	1	1	105	90	1.0
CP008925.1	h6.sal.bam	other	4134008	4134008	0	+	4	0	107	92	4.0
CP008925.1	h6.sal.bam	other	4134009	4134009	0	+	1	2	106	92	1.0
CP008925.1	h6.sal.bam	other	4134010	4134010	0	+	2	0	108	93	2.0
CP008925.1	h6.sal.bam	other	4134011	4134011	0	+	2	0	107	94	2.0
CP008925.1	h6.sal.bam	other	4134012	4134012	0	+	0	4	107	94	0.0
CP008925.1	h6.sal.bam	other	4134013	4134013	0	+	4	1	109	90	4.0
CP008925.1	h6.sal.bam	other	4134014	4134014	0	+	0	0	109	92	0.0
CP008925.1	h6.sal.bam	other	4134015	4134015	0	+	1	1	109	93	1.0
CP008925.1	h6.sal.bam	other	4134016	4134016	0	+	8	3	115	96	8.0
CP008925.1	h6.sal.bam	other	4134017	4134017	0	+	1	1	108	95	1.0
CP008925.1	h6.sal.bam	other	4134018	4134018	0	+	1	1	109	94	1.0
CP008925.1	h6.sal.bam	other	4134019	4134019	0	+	0	0	109	96	0.0
CP008925.1	h6.sal.bam	other	4134020	4134020	0	+	1	1	110	96	1.0
CP008925.1	h6.sal.bam	other	4134021	4134021	0	+	0	1	110	96	0.0
CP008925.1	h6.sal.bam	other	4134022	4134022	0	+	0	0	106	96	0.0
CP008925.1	h6.sal.bam	other	4134023	4134023	0	+	0	2	103	98	0.0
CP008925.1	h6.sal.bam	other	4134024	4134024	0	+	1	0	101	97	1.0
CP008925.1	h6.sal.bam	other	4134025	4134025	0	+	1	0	102	97	1.0
CP008925.1	h6.sal.bam	other	4134026	4134026	0	+	0	1	102	97	0.0
CP008925.1	h6.sal.bam	other	4134027	4134027	0	+	0	0	101	102	0.0
CP008925.1	h6.sal.bam	other	4134028	4134028	0	+	4	2	103	105	4.0
CP008925.1	h6.sal.bam	other	4134029	4134029	0	+	0	0	102	103	0.0
CP008925.1	h6.sal.bam	other	4134030	4134030	0	+	1	0	97	108	1.0
CP008925.1	h6.sal.bam	other	4134031	4134031	0	+	4	1	95	110	4.0
CP008925.1	h6.sal.bam	other	4134032	4134032	0	+	0	2	93	112	0.0
CP008925.1	h6.sal.bam	other	4134033	4134033	0	+	1	1	94	110	1.0
CP008925.1	h6.sal.bam	other	4134034	4134034	0	+	2	2	94	109	2.0
CP008925.1	h6.sal.bam	other	4134035	4134035	0	+	1	1	93	111	1.0
CP008925.1	h6.sal.bam	other	4134036	4134036	0	+	1	3	94	112	1.0
CP008925.1	h6.sal.bam	other	4134037	4134037	0	+	0	2	94	109	0.0
CP008925.1	h6.sal.bam	other	4134038	4134038	0	+	2	1	95	108	2.0
CP008925.1	h6.sal.bam	other	4134039	4134039	0	+	1	2	96	107	1.0
CP008925.1	h6.sal.bam	other	4134040	4134040	0	+	3	1	99	105	3.0
CP008925.1	h6.sal.bam	other	4134041	4134041	0	+	5	4	102	104	5.0
CP008925.1	h6.sal.bam	other	4134042	4134042	0	+	3	2	104	104	3.0
CP008925.1	h6.sal.bam	other	4134043	4134043	0	+	4	2	104	102	4.0
CP008925.1	h6.sal.bam	other	4134044	4134044	0	+	1	0	105	100	1.0
CP008925.1	h6.sal.bam	other	4134045	4134045	0	+	1	1	104	102	1.0
CP008925.1	h6.sal.bam	other	4134046	4134046	0	+	0	1	103	102	0.0
CP008925.1	h6.sal.bam	other	4134047	4134047	0	+	2	3	104	101	2.0
CP008925.1	h6.sal.bam	other	4134048	4134048	0	+	2	2	104	99	2.0
CP008925.1	h6.sal.bam	other	4134049	4134049	0	+	4	1	108	100	4.0
CP008925.1	h6.sal.bam	other	4134050	4134050	0	+	0	1	103	99	0.0
CP008925.1	h6.sal.bam	other	4134051	4134051	0	+	0	2	101	99	0.0
CP008925.1	h6.sal.bam	other	4134052	4134052	0	+	0	0	100	98	0.0
CP008925.1	h6.sal.bam	other	4134053	4134053	0	+	1	0	100	98	1.0
CP008925.1	h6.sal.bam	other	4134054	4134054	0	+	0	0	100	98	0.0
CP008925.1	h6.sal.bam	other	4134055	4134055	0	+	3	3	101	98	3.0
CP008925.1	h6.sal.bam	other	4134056	4134056	0	+	3	1	103	95	3.0
CP008925.1	h6.sal.bam	other	4134057	4134057	0	+	0	2	103	98	0.0
CP008925.1	h6.sal.bam	other	4134058	4134058	0	+	0	3	102	98	0.0
CP008925.1	h6.sal.bam	other	4134059	4134059	0	+	0	3	99	96	0.0
CP008925.1	h6.sal.bam	other	4134060	4134060	0	+	0	0	99	93	0.0
CP008925.1	h6.sal.bam	other	4134061	4134061	0	+	0	0	99	95	0.0
CP008925.1	h6.sal.bam	other	4134062	4134062	0	+	3	1	101	95	3.0
CP008925.1	h6.sal.bam	other	4134063	4134063	0	+	1	0	100	97	1.0
CP008925.1	h6.sal.bam	other	4134064	4134064	0	+	0	0	99	99	0.0
CP008925.1	h6.sal.bam	other	4134065	4134065	0	+	1	1	100	101	1.0
CP008925.1	h6.sal.bam	other	4134066	4134066	0	+	0	0	96	101	0.0
CP008925.1	h6.sal.bam	other	4134067	4134067	0	+	2	4	98	102	2.0
CP008925.1	h6.sal.bam	other	4134068	4134068	0	+	2	1	100	98	2.0
CP008925.1	h6.sal.bam	other	4134069	4134069	0	+	1	3	98	100	1.0
CP008925.1	h6.sal.bam	other	4134070	4134070	0	+	1	0	95	97	1.0
CP008925.1	h6.sal.bam	other	4134071	4134071	0	+	2	0	97	100	2.0
CP008925.1	h6.sal.bam	other	4134072	4134072	0	+	4	1	99	100	4.0
CP008925.1	h6.sal.bam	other	4134073	4134073	0	+	2	0	100	99	2.0
CP008925.1	h6.sal.bam	other	4134074	4134074	0	+	1	2	101	106	1.0
CP008925.1	h6.sal.bam	other	4134075	4134075	0	+	1	2	101	107	1.0
CP008925.1	h6.sal.bam	other	4134076	4134076	0	+	2	0	103	107	2.0
CP008925.1	h6.sal.bam	other	4134077	4134077	0	+	5	2	106	111	5.0
CP008925.1	h6.sal.bam	other	4134078	4134078	0	+	4	1	110	109	4.0
CP008925.1	h6.sal.bam	other	4134079	4134079	0	+	1	1	110	110	1.0
CP008925.1	h6.sal.bam	other	4134080	4134080	0	+	0	1	110	110	0.0
CP008925.1	h6.sal.bam	other	4134081	4134081	0	+	0	5	110	109	0.0
CP008925.1	h6.sal.bam	other	4134082	4134082	0	+	2	1	111	105	2.0
CP008925.1	h6.sal.bam	other	4134083	4134083	0	+	1	0	108	106	1.0
CP008925.1	h6.sal.bam	other	4134084	4134084	0	+	6	3	113	107	6.0
CP008925.1	h6.sal.bam	other	4134085	4134085	0	+	4	1	113	106	4.0
CP008925.1	h6.sal.bam	other	4134086	4134086	0	+	2	0	115	106	2.0
CP008925.1	h6.sal.bam	other	4134087	4134087	0	+	0	0	111	106	0.0
CP008925.1	h6.sal.bam	other	4134088	4134088	0	+	2	3	112	118	2.0
CP008925.1	h6.sal.bam	other	4134089	4134089	0	+	2	1	114	116	2.0
CP008925.1	h6.sal.bam	other	4134090	4134090	0	+	1	4	115	117	1.0
CP008925.1	h6.sal.bam	other	4134091	4134091	0	+	2	1	109	114	2.0
CP008925.1	h6.sal.bam	other	4134092	4134092	0	+	3	2	110	115	3.0
CP008925.1	h6.sal.bam	other	4134093	4134093	0	+	2	1	112	114	2.0
CP008925.1	h6.sal.bam	other	4134094	4134094	0	+	1	1	113	113	1.0
CP008925.1	h6.sal.bam	other	4134095	4134095	0	+	5	0	117	114	5.0
CP008925.1	h6.sal.bam	other	4134096	4134096	0	+	2	1	119	114	2.0
CP008925.1	h6.sal.bam	other	4134097	4134097	0	+	3	2	122	114	3.0
CP008925.1	h6.sal.bam	other	4134098	4134098	0	+	2	1	124	112	2.0
CP008925.1	h6.sal.bam	other	4134099	4134099	0	+	2	0	124	111	2.0
CP008925.1	h6.sal.bam	other	4134100	4134100	0	+	2	4	126	111	2.0
CP008925.1	h6.sal.bam	other	4134101	4134101	0	+	2	2	128	107	2.0
CP008925.1	h6.sal.bam	other	4134102	4134102	0	+	0	3	128	107	0.0
CP008925.1	h6.sal.bam	other	4134103	4134103	0	+	0	5	124	105	0.0
CP008925.1	h6.sal.bam	other	4134104	4134104	0	+	1	0	122	101	1.0
CP008925.1	h6.sal.bam	other	4134105	4134105	0	+	1	2	123	104	1.0
CP008925.1	h6.sal.bam	other	4134106	4134106	0	+	0	3	119	102	0.0
CP008925.1	h6.sal.bam	other	4134107	4134107	0	+	4	1	123	103	4.0
CP008925.1	h6.sal.bam	other	4134108	4134108	0	+	3	3	125	103	3.0
CP008925.1	h6.sal.bam	other	4134109	4134109	0	+	1	0	124	103	1.0
CP008925.1	h6.sal.bam	other	4134110	4134110	0	+	4	2	127	104	2.6666666666666665
CP008925.1	h6.sal.bam	other	4134111	4134111	0	+	0	1	127	102	0.0
CP008925.1	h6.sal.bam	other	4134112	4134112	0	+	1	0	128	102	1.0
CP008925.1	h6.sal.bam	other	4134113	4134113	0	+	3	0	128	104	3.0
CP008925.1	h6.sal.bam	other	4134114	4134114	0	+	1	3	125	104	0.6666666666666666
CP008925.1	h6.sal.bam	other	4134115	4134115	0	+	2	1	123	102	1.0
CP008925.1	h6.sal.bam	other	4134116	4134116	0	+	0	0	123	101	0.0
CP008925.1	h6.sal.bam	other	4134117	4134117	0	+	0	1	120	104	0.0
CP008925.1	h6.sal.bam	other	4134118	4134118	0	+	0	1	116	103	0.0
CP008925.1	h6.sal.bam	other	4134119	4134119	0	+	1	1	116	104	0.6666666666666666
CP008925.1	h6.sal.bam	other	4134120	4134120	0	+	3	1	118	103	2.0
CP008925.1	h6.sal.bam	other	4134121	4134121	0	+	3	0	121	104	3.0
CP008925.1	h6.sal.bam	other	4134122	4134122	0	+	0	1	117	105	0.0
CP008925.1	h6.sal.bam	other	4134123	4134123	0	+	1	3	114	106	1.0
CP008925.1	h6.sal.bam	other	4134124	4134124	0	+	3	0	117	105	3.0
CP008925.1	h6.sal.bam	other	4134125	4134125	0	+	0	1	117	108	0.0
CP008925.1	h6.sal.bam	other	4134126	4134126	0	+	1	1	118	107	0.6666666666666666
CP008925.1	h6.sal.bam	other	4134127	4134127	0	+	0	1	118	108	0.0
CP008925.1	h6.sal.bam	other	4134128	4134128	0	+	0	0	117	108	0.0
CP008925.1	h6.sal.bam	other	4134129	4134129	0	+	3	3	120	109	3.0
CP008925.1	h6.sal.bam	other	4134130	4134130	0	+	3	1	120	115	2.0
CP008925.1	h6.sal.bam	other	4134131	4134131	0	+	1	0	119	117	0.6666666666666666
CP008925.1	h6.sal.bam	other	4134132	4134132	0	+	2	1	121	120	2.0
CP008925.1	h6.sal.bam	other	4134133	4134133	0	+	2	1	123	120	1.3333333333333333
CP008925.1	h6.sal.bam	other	4134134	4134134	0	+	1	2	124	119	0.6666666666666666
CP008925.1	h6.sal.bam	other	4134135	4134135	0	+	1	0	125	117	1.0
CP008925.1	h6.sal.bam	other	4134136	4134136	0	+	1	0	126	117	1.0
CP008925.1	h6.sal.bam	other	4134137	4134137	0	+	1	3	124	117	1.0
CP008925.1	h6.sal.bam	other	4134138	4134138	0	+	5	2	128	115	5.0
CP008925.1	h6.sal.bam	other	4134139	4134139	0	+	0	2	128	113	0.0
CP008925.1	h6.sal.bam	other	4134140	4134140	0	+	2	2	129	113	2.0
CP008925.1	h6.sal.bam	other	4134141	4134141	0	+	2	0	131	111	2.0
CP008925.1	h6.sal.bam	other	4134142	4134142	0	+	0	0	129	111	0.0
CP008925.1	h6.sal.bam	other	4134143	4134143	0	+	1	3	128	113	1.0
CP008925.1	h6.sal.bam	other	4134144	4134144	0	+	1	0	127	114	1.0
CP008925.1	h6.sal.bam	GTTC	4134145	4134145	4134153	+	3	6	130	114	3.0
CP008925.1	h6.sal.bam	other	4134146	4134146	0	+	0	2	127	112	0.0
CP008925.1	h6.sal.bam	GTTC	4134147	4134147	4134153	+	5	3	126	110	5.0
CP008925.1	h6.sal.bam	other	4134148	4134148	0	+	0	3	124	111	0.0
CP008925.1	h6.sal.bam	other	4134149	4134149	0	+	1	3	125	112	1.0
CP008925.1	h6.sal.bam	other	4134150	4134150	0	+	3	1	127	110	3.0
CP008925.1	h6.sal.bam	other	4134151	4134151	0	+	0	3	124	110	0.0
CP008925.1	h6.sal.bam	other	4134152	4134152	0	+	2	3	122	107	2.0
CP008925.1	h6.sal.bam	other	4134153	4134153	0	+	4	0	121	105	4.0
CP008925.1	h6.sal.bam	other	4134154	4134154	0	+	1	1	121	105	1.0
CP008925.1	h6.sal.bam	other	4134155	4134155	0	+	3	0	124	109	3.0
CP008925.1	h6.sal.bam	other	4134156	4134156	0	+	2	1	126	113	2.0
CP008925.1	h6.sal.bam	other	4134157	4134157	0	+	2	2	126	112	2.0
CP008925.1	h6.sal.bam	other	4134158	4134158	0	+	1	1	115	111	1.0
CP008925.1	h6.sal.bam	other	4134159	4134159	0	+	3	2	117	111	3.0
CP008925.1	h6.sal.bam	other	4134160	4134160	0	+	3	1	120	109	3.0
CP008925.1	h6.sal.bam	other	4134161	4134161	0	+	0	0	120	109	0.0
CP008925.1	h6.sal.bam	GTTC	4134162	4134162	4134153	+	0	11	119	109	0.0
CP008925.1	h6.sal.bam	other	4134163	4134163	0	+	0	0	115	98	0.0
CP008925.1	h6.sal.bam	GTTC	4134164	4134164	4134153	+	5	3	119	99	5.0
CP008925.1	h6.sal.bam	other	4134165	4134165	0	+	3	1	118	96	3.0
CP008925.1	h6.sal.bam	other	4134166	4134166	0	+	0	1	118	96	0.0
CP008925.1	h6.sal.bam	other	4134167	4134167	0	+	1	1	119	97	1.0
CP008925.1	h6.sal.bam	other	4134168	4134168	0	+	4	0	121	96	4.0
CP008925.1	h6.sal.bam	other	4134169	4134169	0	+	1	1	116	100	1.0
CP008925.1	h6.sal.bam	other	4134170	4134170	0	+	1	0	115	99	1.0
CP008925.1	h6.sal.bam	other	4134171	4134171	0	+	0	1	109	99	0.0
CP008925.1	h6.sal.bam	other	4134172	4134172	0	+	0	0	109	102	0.0
CP008925.1	h6.sal.bam	other	4134173	4134173	0	+	2	0	111	103	2.0
CP008925.1	h6.sal.bam	other	4134174	4134174	0	+	4	2	114	104	4.0
CP008925.1	h6.sal.bam	other	4134175	4134175	0	+	4	1	116	103	4.0
CP008925.1	h6.sal.bam	other	4134176	4134176	0	+	4	1	119	102	4.0
CP008925.1	h6.sal.bam	other	4134177	4134177	0	+	1	0	120	102	1.0
CP008925.1	h6.sal.bam	other	4134178	4134178	0	+	3	1	123	102	2.0
CP008925.1	h6.sal.bam	other	4134179	4134179	0	+	1	3	123	101	1.0
CP008925.1	h6.sal.bam	other	4134180	4134180	0	+	2	0	124	105	2.0
CP008925.1	h6.sal.bam	other	4134181	4134181	0	+	0	4	124	105	0.0
CP008925.1	h6.sal.bam	other	4134182	4134182	0	+	1	1	118	101	1.0
CP008925.1	h6.sal.bam	other	4134183	4134183	0	+	5	2	123	102	5.0
CP008925.1	h6.sal.bam	other	4134184	4134184	0	+	5	1	128	100	5.0
CP008925.1	h6.sal.bam	other	4134185	4134185	0	+	1	0	126	99	1.0
CP008925.1	h6.sal.bam	other	4134186	4134186	0	+	3	1	129	101	3.0
CP008925.1	h6.sal.bam	other	4134187	4134187	0	+	0	2	125	100	0.0
CP008925.1	h6.sal.bam	other	4134188	4134188	0	+	1	0	125	99	1.0
CP008925.1	h6.sal.bam	other	4134189	4134189	0	+	2	1	125	99	2.0
CP008925.1	h6.sal.bam	other	4134190	4134190	0	+	1	2	126	99	1.0
CP008925.1	h6.sal.bam	other	4134191	4134191	0	+	1	1	127	97	1.0
CP008925.1	h6.sal.bam	other	4134192	4134192	0	+	4	1	131	98	4.0
CP008925.1	h6.sal.bam	other	4134193	4134193	0	+	0	2	131	98	0.0
CP008925.1	h6.sal.bam	other	4134194	4134194	0	+	2	1	132	99	2.0
CP008925.1	h6.sal.bam	other	4134195	4134195	0	+	0	0	128	98	0.0
CP008925.1	h6.sal.bam	other	4134196	4134196	0	+	2	0	126	98	2.0
CP008925.1	h6.sal.bam	other	4134197	4134197	0	+	1	2	127	98	1.0
CP008925.1	h6.sal.bam	other	4134198	4134198	0	+	1	2	128	96	1.0
CP008925.1	h6.sal.bam	other	4134199	4134199	0	+	4	3	129	94	2.6666666666666665
CP008925.1	h6.sal.bam	other	4134200	4134200	0	+	0	1	129	91	0.0
CP008925.1	h6.sal.bam	other	4134201	4134201	0	+	1	1	128	91	0.6666666666666666
CP008925.1	h6.sal.bam	other	4134202	4134202	0	+	2	1	129	90	1.3333333333333333
CP008925.1	h6.sal.bam	other	4134203	4134203	0	+	3	1	129	90	2.0
CP008925.1	h6.sal.bam	other	4134204	4134204	0	+	1	9	130	89	0.6666666666666666
CP008925.1	h6.sal.bam	other	4134205	4134205	0	+	1	3	128	84	1.0
CP008925.1	h6.sal.bam	other	4134206	4134206	0	+	3	4	130	81	3.0
CP008925.1	h6.sal.bam	other	4134207	4134207	0	+	3	2	131	77	3.0
CP008925.1	h6.sal.bam	other	4134208	4134208	0	+	6	0	135	75	6.0
CP008925.1	h6.sal.bam	other	4134209	4134209	0	+	4	0	138	75	4.0
CP008925.1	h6.sal.bam	other	4134210	4134210	0	+	3	1	140	77	3.0
CP008925.1	h6.sal.bam	other	4134211	4134211	0	+	1	0	140	76	1.0
CP008925.1	h6.sal.bam	other	4134212	4134212	0	+	2	0	141	76	2.0
CP008925.1	h6.sal.bam	other	4134213	4134213	0	+	2	1	138	78	1.3333333333333333
CP008925.1	h6.sal.bam	other	4134214	4134214	0	+	1	1	138	77	0.6666666666666666
CP008925.1	h6.sal.bam	other	4134215	4134215	0	+	1	0	138	76	0.6666666666666666
CP008925.1	h6.sal.bam	other	4134216	4134216	0	+	1	2	138	79	0.5
CP008925.1	h6.sal.bam	other	4134217	4134217	0	+	8	1	146	81	4.0
CP008925.1	h6.sal.bam	other	4134218	4134218	0	+	1	3	147	81	0.6666666666666666
CP008925.1	h6.sal.bam	other	4134219	4134219	0	+	7	4	153	78	4.666666666666667
CP008925.1	h6.sal.bam	other	4134220	4134220	0	+	7	1	157	76	4.666666666666667
CP008925.1	h6.sal.bam	other	4134221	4134221	0	+	1	1	153	75	0.6666666666666666
CP008925.1	h6.sal.bam	other	4134222	4134222	0	+	0	2	153	74	0.0
CP008925.1	h6.sal.bam	other	4134223	4134223	0	+	2	5	155	73	1.3333333333333333
CP008925.1	h6.sal.bam	other	4134224	4134224	0	+	3	2	157	68	3.0
CP008925.1	h6.sal.bam	other	4134225	4134225	0	+	1	1	155	66	1.0
CP008925.1	h6.sal.bam	other	4134226	4134226	0	+	0	0	150	65	0.0
CP008925.1	h6.sal.bam	other	4134227	4134227	0	+	2	0	152	65	2.0
CP008925.1	h6.sal.bam	other	4134228	4134228	0	+	4	5	156	65	4.0
CP008925.1	h6.sal.bam	other	4134229	4134229	0	+	0	2	152	63	0.0
CP008925.1	h6.sal.bam	other	4134230	4134230	0	+	1	1	149	61	1.0
CP008925.1	h6.sal.bam	other	4134231	4134231	0	+	0	0	149	63	0.0
CP008925.1	h6.sal.bam	other	4134232	4134232	0	+	6	1	155	63	6.0
CP008925.1	h6.sal.bam	other	4134233	4134233	0	+	2	1	156	62	2.0
CP008925.1	h6.sal.bam	other	4134234	4134234	0	+	1	0	154	62	1.0
CP008925.1	h6.sal.bam	other	4134235	4134235	0	+	2	1	148	63	2.0
CP008925.1	h6.sal.bam	other	4134236	4134236	0	+	1	0	149	62	1.0
CP008925.1	h6.sal.bam	other	4134237	4134237	0	+	3	0	152	66	3.0
CP008925.1	h6.sal.bam	other	4134238	4134238	0	+	1	1	153	66	1.0
CP008925.1	h6.sal.bam	other	4134239	4134239	0	+	0	0	153	66	0.0
CP008925.1	h6.sal.bam	other	4134240	4134240	0	+	1	2	151	67	1.0
CP008925.1	h6.sal.bam	other	4134241	4134241	0	+	0	2	150	66	0.0
CP008925.1	h6.sal.bam	other	4134242	4134242	0	+	2	1	151	64	2.0
CP008925.1	h6.sal.bam	other	4134243	4134243	0	+	0	2	147	65	0.0
CP008925.1	h6.sal.bam	other	4134244	4134244	0	+	3	0	149	64	3.0
CP008925.1	h6.sal.bam	other	4134245	4134245	0	+	2	1	148	65	2.0
CP008925.1	h6.sal.bam	other	4134246	4134246	0	+	0	6	148	64	0.0
CP008925.1	h6.sal.bam	other	4134247	4134247	0	+	0	1	148	60	0.0
CP008925.1	h6.sal.bam	other	4134248	4134248	0	+	5	1	153	59	5.0
CP008925.1	h6.sal.bam	other	4134249	4134249	0	+	3	1	152	60	3.0
CP008925.1	h6.sal.bam	other	4134250	4134250	0	+	1	0	146	59	1.0
CP008925.1	h6.sal.bam	other	4134251	4134251	0	+	2	0	146	59	2.0
CP008925.1	h6.sal.bam	other	4134252	4134252	0	+	2	0	148	60	2.0
CP008925.1	h6.sal.bam	other	4134253	4134253	0	+	2	3	147	61	2.0
CP008925.1	h6.sal.bam	other	4134254	4134254	0	+	0	2	147	58	0.0
CP008925.1	h6.sal.bam	other	4134255	4134255	0	+	0	0	145	57	0.0
CP008925.1	h6.sal.bam	other	4134256	4134256	0	+	2	0	147	58	2.0
CP008925.1	h6.sal.bam	other	4134257	4134257	0	+	1	1	147	58	1.0
CP008925.1	h6.sal.bam	other	4134258	4134258	0	+	2	0	139	57	2.0
CP008925.1	h6.sal.bam	other	4134259	4134259	0	+	0	0	139	57	0.0
CP008925.1	h6.sal.bam	other	4134260	4134260	0	+	0	1	138	59	0.0
CP008925.1	h6.sal.bam	other	4134261	4134261	0	+	4	1	139	59	4.0
CP008925.1	h6.sal.bam	other	4134262	4134262	0	+	6	0	145	61	6.0
CP008925.1	h6.sal.bam	other	4134263	4134263	0	+	3	0	146	61	3.0
CP008925.1	h6.sal.bam	other	4134264	4134264	0	+	4	1	149	61	4.0
CP008925.1	h6.sal.bam	other	4134265	4134265	0	+	2	2	149	62	2.0
CP008925.1	h6.sal.bam	other	4134266	4134266	0	+	2	0	151	60	2.0
CP008925.1	h6.sal.bam	other	4134267	4134267	0	+	0	1	147	61	0.0
CP008925.1	h6.sal.bam	other	4134268	4134268	0	+	1	3	148	61	1.0
CP008925.1	h6.sal.bam	other	4134269	4134269	0	+	0	0	146	58	0.0
CP008925.1	h6.sal.bam	other	4134270	4134270	0	+	1	0	147	67	1.0
CP008925.1	h6.sal.bam	other	4134271	4134271	0	+	0	0	145	68	0.0
CP008925.1	h6.sal.bam	other	4134272	4134272	0	+	4	0	148	68	4.0
CP008925.1	h6.sal.bam	other	4134273	4134273	0	+	1	0	148	68	1.0
CP008925.1	h6.sal.bam	other	4134274	4134274	0	+	1	0	145	72	1.0
CP008925.1	h6.sal.bam	other	4134275	4134275	0	+	1	1	146	72	1.0
CP008925.1	h6.sal.bam	other	4134276	4134276	0	+	1	0	146	71	1.0
CP008925.1	h6.sal.bam	other	4134277	4134277	0	+	1	1	145	73	1.0
CP008925.1	h6.sal.bam	other	4134278	4134278	0	+	1	2	125	72	1.0
CP008925.1	h6.sal.bam	other	4134279	4134279	0	+	1	2	126	70	1.0
CP008925.1	h6.sal.bam	other	4134280	4134280	0	+	2	0	128	69	2.0
CP008925.1	h6.sal.bam	other	4134281	4134281	0	+	0	0	128	69	0.0
CP008925.1	h6.sal.bam	other	4134282	4134282	0	+	1	2	129	75	1.0
CP008925.1	h6.sal.bam	other	4134283	4134283	0	+	2	0	131	77	2.0
CP008925.1	h6.sal.bam	other	4134284	4134284	0	+	2	1	133	77	2.0
CP008925.1	h6.sal.bam	other	4134285	4134285	0	+	1	0	131	76	1.0
CP008925.1	h6.sal.bam	other	4134286	4134286	0	+	2	1	132	76	2.0
CP008925.1	h6.sal.bam	other	4134287	4134287	0	+	2	0	132	78	2.0
CP008925.1	h6.sal.bam	other	4134288	4134288	0	+	1	0	131	78	1.0
CP008925.1	h6.sal.bam	other	4134289	4134289	0	+	0	0	129	78	0.0
CP008925.1	h6.sal.bam	other	4134290	4134290	0	+	1	4	130	80	1.0
CP008925.1	h6.sal.bam	other	4134291	4134291	0	+	0	3	129	77	0.0
CP008925.1	h6.sal.bam	other	4134292	4134292	0	+	2	1	123	76	2.0
CP008925.1	h6.sal.bam	other	4134293	4134293	0	+	0	0	122	76	0.0
CP008925.1	h6.sal.bam	other	4134294	4134294	0	+	0	3	115	76	0.0
CP008925.1	h6.sal.bam	other	4134295	4134295	0	+	2	0	110	73	2.0
CP008925.1	h6.sal.bam	other	4134296	4134296	0	+	4	1	113	74	4.0
CP008925.1	h6.sal.bam	other	4134297	4134297	0	+	0	0	113	73	0.0
CP008925.1	h6.sal.bam	other	4134298	4134298	0	+	0	0	111	73	0.0
CP008925.1	h6.sal.bam	other	4134299	4134299	0	+	2	0	109	73	2.0
CP008925.1	h6.sal.bam	other	4134300	4134300	0	+	1	0	110	73	1.0
CP008925.1	h6.sal.bam	other	4134301	4134301	0	+	1	0	111	79	1.0
CP008925.1	h6.sal.bam	other	4134302	4134302	0	+	0	1	109	80	0.0
CP008925.1	h6.sal.bam	other	4134303	4134303	0	+	1	2	106	142	1.0
CP008925.1	h6.sal.bam	other	4134304	4134304	0	+	0	1	106	160	0.0
CP008925.1	h6.sal.bam	other	4134305	4134305	0	+	3	2	108	161	3.0
CP008925.1	h6.sal.bam	other	4134306	4134306	0	+	2	1	109	160	2.0
CP008925.1	h6.sal.bam	other	4134307	4134307	0	+	1	0	104	159	1.0
CP008925.1	h6.sal.bam	other	4134308	4134308	0	+	1	1	102	160	1.0
CP008925.1	h6.sal.bam	other	4134309	4134309	0	+	0	1	101	159	0.0
CP008925.1	h6.sal.bam	other	4134310	4134310	0	+	1	0	99	158	1.0
CP008925.1	h6.sal.bam	other	4134311	4134311	0	+	0	3	99	158	0.0
CP008925.1	h6.sal.bam	other	4134312	4134312	0	+	0	1	97	159	0.0
CP008925.1	h6.sal.bam	other	4134313	4134313	0	+	0	2	95	158	0.0
CP008925.1	h6.sal.bam	other	4134314	4134314	0	+	1	1	96	167	1.0
CP008925.1	h6.sal.bam	other	4134315	4134315	0	+	0	0	96	166	0.0
CP008925.1	h6.sal.bam	other	4134316	4134316	0	+	2	1	98	173	2.0
CP008925.1	h6.sal.bam	other	4134317	4134317	0	+	1	1	97	172	1.0
CP008925.1	h6.sal.bam	other	4134318	4134318	0	+	0	1	96	171	0.0
CP008925.1	h6.sal.bam	other	4134319	4134319	0	+	2	1	96	248	2.0
CP008925.1	h6.sal.bam	other	4134320	4134320	0	+	1	1	96	249	1.0
CP008925.1	h6.sal.bam	other	4134321	4134321	0	+	1	2	97	248	1.0
CP008925.1	h6.sal.bam	other	4134322	4134322	0	+	2	0	99	246	2.0
CP008925.1	h6.sal.bam	other	4134323	4134323	0	+	0	2	94	247	0.0
CP008925.1	h6.sal.bam	other	4134324	4134324	0	+	1	0	92	246	1.0
CP008925.1	h6.sal.bam	other	4134325	4134325	0	+	1	0	89	255	1.0
CP008925.1	h6.sal.bam	other	4134326	4134326	0	+	0	1	89	255	0.0
CP008925.1	h6.sal.bam	other	4134327	4134327	0	+	0	0	87	258	0.0
CP008925.1	h6.sal.bam	other	4134328	4134328	0	+	1	0	86	262	1.0
CP008925.1	h6.sal.bam	other	4134329	4134329	0	+	1	1	87	262	1.0
CP008925.1	h6.sal.bam	other	4134330	4134330	0	+	0	0	87	261	0.0
CP008925.1	h6.sal.bam	other	4134331	4134331	0	+	2	0	87	262	2.0
CP008925.1	h6.sal.bam	other	4134332	4134332	0	+	3	0	88	262	3.0
CP008925.1	h6.sal.bam	other	4134333	4134333	0	+	2	0	90	262	2.0
CP008925.1	h6.sal.bam	other	4134334	4134334	0	+	0	1	88	262	0.0
CP008925.1	h6.sal.bam	other	4134335	4134335	0	+	2	1	90	267	2.0
CP008925.1	h6.sal.bam	other	4134336	4134336	0	+	2	3	88	266	2.0
CP008925.1	h6.sal.bam	other	4134337	4134337	0	+	1	0	81	265	1.0
CP008925.1	h6.sal.bam	other	4134338	4134338	0	+	0	1	81	266	0.0
CP008925.1	h6.sal.bam	other	4134339	4134339	0	+	0	2	77	267	0.0
CP008925.1	h6.sal.bam	other	4134340	4134340	0	+	0	2	75	270	0.0
CP008925.1	h6.sal.bam	other	4134341	4134341	0	+	0	1	72	269	0.0
CP008925.1	h6.sal.bam	other	4134342	4134342	0	+	0	2	72	268	0.0
CP008925.1	h6.sal.bam	other	4134343	4134343	0	+	0	2	72	269	0.0
CP008925.1	h6.sal.bam	other	4134344	4134344	0	+	0	3	72	268	0.0
CP008925.1	h6.sal.bam	other	4134345	4134345	0	+	1	2	72	265	1.0
CP008925.1	h6.sal.bam	other	4134346	4134346	0	+	1	0	73	264	1.0
CP008925.1	h6.sal.bam	other	4134347	4134347	0	+	1	2	70	264	1.0
CP008925.1	h6.sal.bam	other	4134348	4134348	0	+	1	3	66	263	1.0
CP008925.1	h6.sal.bam	other	4134349	4134349	0	+	0	3	66	262	0.0
CP008925.1	h6.sal.bam	other	4134350	4134350	0	+	1	1	67	259	1.0
CP008925.1	h6.sal.bam	other	4134351	4134351	0	+	1	2	68	258	1.0
CP008925.1	h6.sal.bam	other	4134352	4134352	0	+	1	0	69	261	1.0
CP008925.1	h6.sal.bam	other	4134353	4134353	0	+	0	1	69	261	0.0
CP008925.1	h6.sal.bam	other	4134354	4134354	0	+	2	4	70	260	2.0
CP008925.1	h6.sal.bam	other	4134355	4134355	0	+	0	0	68	256	0.0
CP008925.1	h6.sal.bam	other	4134356	4134356	0	+	0	4	68	256	0.0
CP008925.1	h6.sal.bam	other	4134357	4134357	0	+	1	1	68	252	1.0
CP008925.1	h6.sal.bam	other	4134358	4134358	0	+	0	0	66	251	0.0
CP008925.1	h6.sal.bam	other	4134359	4134359	0	+	1	0	64	255	1.0
CP008925.1	h6.sal.bam	other	4134360	4134360	0	+	1	1	65	255	1.0
CP008925.1	h6.sal.bam	other	4134361	4134361	0	+	0	1	61	255	0.0
CP008925.1	h6.sal.bam	other	4134362	4134362	0	+	0	0	60	254	0.0
CP008925.1	h6.sal.bam	other	4134363	4134363	0	+	1	0	61	254	1.0
CP008925.1	h6.sal.bam	other	4134364	4134364	0	+	0	3	59	255	0.0
CP008925.1	h6.sal.bam	other	4134365	4134365	0	+	1	3	60	253	1.0
CP008925.1	h6.sal.bam	other	4134366	4134366	0	+	0	1	60	250	0.0
CP008925.1	h6.sal.bam	other	4134367	4134367	0	+	0	2	58	251	0.0
CP008925.1	h6.sal.bam	other	4134368	4134368	0	+	0	1	58	249	0.0
CP008925.1	h6.sal.bam	other	4134369	4134369	0	+	1	1	59	251	1.0
CP008925.1	h6.sal.bam	other	4134370	4134370	0	+	1	1	58	250	1.0
CP008925.1	h6.sal.bam	other	4134371	4134371	0	+	0	0	55	249	0.0
CP008925.1	h6.sal.bam	other	4134372	4134372	0	+	0	0	55	250	0.0
CP008925.1	h6.sal.bam	other	4134373	4134373	0	+	0	0	53	253	0.0
CP008925.1	h6.sal.bam	other	4134374	4134374	0	+	0	2	51	254	0.0
CP008925.1	h6.sal.bam	other	4134375	4134375	0	+	0	2	51	252	0.0
CP008925.1	h6.sal.bam	GTTC	4134376	4134376	4134384	+	2	95	53	251	2.0
CP008925.1	h6.sal.bam	other	4134377	4134377	0	+	0	0	51	156	0.0
CP008925.1	h6.sal.bam	GTTC	4134378	4134378	4134384	+	78	1	128	158	78.0
CP008925.1	h6.sal.bam	other	4134379	4134379	0	+	0	2	128	158	0.0
CP008925.1	h6.sal.bam	other	4134380	4134380	0	+	2	0	126	156	2.0
CP008925.1	h6.sal.bam	other	4134381	4134381	0	+	0	1	126	156	0.0
CP008925.1	h6.sal.bam	other	4134382	4134382	0	+	1	1	127	156	1.0
CP008925.1	h6.sal.bam	other	4134383	4134383	0	+	1	0	127	155	1.0
CP008925.1	h6.sal.bam	other	4134384	4134384	0	+	3	0	129	156	3.0
CP008925.1	h6.sal.bam	other	4134385	4134385	0	+	2	1	131	156	2.0
CP008925.1	h6.sal.bam	other	4134386	4134386	0	+	1	3	132	155	1.0
CP008925.1	h6.sal.bam	other	4134387	4134387	0	+	0	4	132	152	0.0
CP008925.1	h6.sal.bam	other	4134388	4134388	0	+	0	0	132	148	0.0
CP008925.1	h6.sal.bam	other	4134389	4134389	0	+	2	0	133	151	2.0
CP008925.1	h6.sal.bam	other	4134390	4134390	0	+	1	3	134	154	1.0
CP008925.1	h6.sal.bam	other	4134391	4134391	0	+	3	0	134	152	3.0
CP008925.1	h6.sal.bam	other	4134392	4134392	0	+	1	0	135	152	1.0
CP008925.1	h6.sal.bam	GTTC	4134393	4134393	4134384	+	2	90	137	152	2.0
CP008925.1	h6.sal.bam	other	4134394	4134394	0	+	0	0	133	65	0.0
CP008925.1	h6.sal.bam	GTTC	4134395	4134395	4134384	+	84	1	217	67	84.0
CP008925.1	h6.sal.bam	other	4134396	4134396	0	+	3	0	219	67	3.0
CP008925.1	h6.sal.bam	other	4134397	4134397	0	+	2	0	219	71	2.0
CP008925.1	h6.sal.bam	other	4134398	4134398	0	+	0	1	219	71	0.0
CP008925.1	h6.sal.bam	other	4134399	4134399	0	+	2	1	220	71	2.0
CP008925.1	h6.sal.bam	other	4134400	4134400	0	+	2	0	222	75	2.0
CP008925.1	h6.sal.bam	other	4134401	4134401	0	+	0	0	222	75	0.0
CP008925.1	h6.sal.bam	other	4134402	4134402	0	+	12	2	234	76	12.0
CP008925.1	h6.sal.bam	other	4134403	4134403	0	+	0	0	233	74	0.0
CP008925.1	h6.sal.bam	other	4134404	4134404	0	+	2	1	233	80	2.0
CP008925.1	h6.sal.bam	other	4134405	4134405	0	+	0	0	233	79	0.0
CP008925.1	h6.sal.bam	other	4134406	4134406	0	+	1	0	232	85	1.0
CP008925.1	h6.sal.bam	other	4134407	4134407	0	+	2	2	232	85	2.0
CP008925.1	h6.sal.bam	other	4134408	4134408	0	+	4	1	234	83	4.0
CP008925.1	h6.sal.bam	other	4134409	4134409	0	+	4	3	238	83	4.0
CP008925.1	h6.sal.bam	other	4134410	4134410	0	+	0	0	233	82	0.0
CP008925.1	h6.sal.bam	other	4134411	4134411	0	+	1	3	234	82	1.0
CP008925.1	h6.sal.bam	other	4134412	4134412	0	+	4	2	238	80	4.0
CP008925.1	h6.sal.bam	other	4134413	4134413	0	+	2	1	240	78	2.0
CP008925.1	h6.sal.bam	other	4134414	4134414	0	+	1	2	241	79	1.0
CP008925.1	h6.sal.bam	other	4134415	4134415	0	+	1	1	242	77	1.0
CP008925.1	h6.sal.bam	other	4134416	4134416	0	+	0	0	242	76	0.0
CP008925.1	h6.sal.bam	other	4134417	4134417	0	+	0	3	242	76	0.0
CP008925.1	h6.sal.bam	other	4134418	4134418	0	+	1	0	243	74	1.0
CP008925.1	h6.sal.bam	other	4134419	4134419	0	+	1	0	244	75	1.0
CP008925.1	h6.sal.bam	other	4134420	4134420	0	+	2	1	245	77	2.0
CP008925.1	h6.sal.bam	other	4134421	4134421	0	+	3	0	246	79	3.0
CP008925.1	h6.sal.bam	other	4134422	4134422	0	+	0	1	245	81	0.0
CP008925.1	h6.sal.bam	other	4134423	4134423	0	+	1	2	244	83	1.0
CP008925.1	h6.sal.bam	other	4134424	4134424	0	+	3	0	247	84	3.0
CP008925.1	h6.sal.bam	other	4134425	4134425	0	+	0	2	246	87	0.0
CP008925.1	h6.sal.bam	other	4134426	4134426	0	+	0	2	245	86	0.0
CP008925.1	h6.sal.bam	other	4134427	4134427	0	+	3	0	248	85	3.0
CP008925.1	h6.sal.bam	other	4134428	4134428	0	+	2	0	250	85	2.0
CP008925.1	h6.sal.bam	other	4134429	4134429	0	+	1	0	249	89	1.0
CP008925.1	h6.sal.bam	other	4134430	4134430	0	+	1	0	250	92	1.0
CP008925.1	h6.sal.bam	other	4134431	4134431	0	+	1	0	251	92	1.0
CP008925.1	h6.sal.bam	other	4134432	4134432	0	+	2	1	250	96	2.0
CP008925.1	h6.sal.bam	other	4134433	4134433	0	+	2	3	252	96	2.0
CP008925.1	h6.sal.bam	other	4134434	4134434	0	+	0	0	250	94	0.0
CP008925.1	h6.sal.bam	other	4134435	4134435	0	+	1	1	251	94	1.0
CP008925.1	h6.sal.bam	other	4134436	4134436	0	+	1	0	252	96	1.0
CP008925.1	h6.sal.bam	other	4134437	4134437	0	+	4	1	255	97	4.0
CP008925.1	h6.sal.bam	other	4134438	4134438	0	+	0	1	255	96	0.0
CP008925.1	h6.sal.bam	other	4134439	4134439	0	+	0	2	255	95	0.0
CP008925.1	h6.sal.bam	other	4134440	4134440	0	+	0	1	254	93	0.0
CP008925.1	h6.sal.bam	other	4134441	4134441	0	+	0	1	253	97	0.0
CP008925.1	h6.sal.bam	other	4134442	4134442	0	+	1	2	254	99	1.0
CP008925.1	h6.sal.bam	other	4134443	4134443	0	+	1	1	255	98	1.0
CP008925.1	h6.sal.bam	other	4134444	4134444	0	+	1	1	255	97	1.0
CP008925.1	h6.sal.bam	other	4134445	4134445	0	+	1	0	255	97	1.0
CP008925.1	h6.sal.bam	other	4134446	4134446	0	+	1	0	255	97	1.0
CP008925.1	h6.sal.bam	other	4134447	4134447	0	+	0	3	255	98	0.0
CP008925.1	h6.sal.bam	other	4134448	4134448	0	+	1	2	256	95	1.0
CP008925.1	h6.sal.bam	other	4134449	4134449	0	+	1	0	257	93	1.0
CP008925.1	h6.sal.bam	other	4134450	4134450	0	+	1	1	251	94	1.0
CP008925.1	h6.sal.bam	other	4134451	4134451	0	+	1	0	252	94	1.0
CP008925.1	h6.sal.bam	other	4134452	4134452	0	+	0	1	252	95	0.0
CP008925.1	h6.sal.bam	other	4134453	4134453	0	+	0	1	184	95	0.0
CP008925.1	h6.sal.bam	other	4134454	4134454	0	+	0	0	184	98	0.0
CP008925.1	h6.sal.bam	other	4134455	4134455	0	+	0	0	177	98	0.0
CP008925.1	h6.sal.bam	other	4134456	4134456	0	+	3	2	180	98	3.0
CP008925.1	h6.sal.bam	other	4134457	4134457	0	+	0	0	180	97	0.0
CP008925.1	h6.sal.bam	other	4134458	4134458	0	+	1	1	181	97	1.0
CP008925.1	h6.sal.bam	other	4134459	4134459	0	+	0	0	181	99	0.0
CP008925.1	h6.sal.bam	other	4134460	4134460	0	+	2	0	179	102	2.0
CP008925.1	h6.sal.bam	other	4134461	4134461	0	+	0	0	179	103	0.0
CP008925.1	h6.sal.bam	other	4134462	4134462	0	+	1	0	179	103	1.0
CP008925.1	h6.sal.bam	other	4134463	4134463	0	+	1	3	180	105	1.0
CP008925.1	h6.sal.bam	other	4134464	4134464	0	+	2	3	180	102	2.0
CP008925.1	h6.sal.bam	other	4134465	4134465	0	+	1	1	180	102	1.0
CP008925.1	h6.sal.bam	other	4134466	4134466	0	+	0	0	177	103	0.0
CP008925.1	h6.sal.bam	other	4134467	4134467	0	+	0	1	175	105	0.0
CP008925.1	h6.sal.bam	other	4134468	4134468	0	+	1	2	176	104	1.0
CP008925.1	h6.sal.bam	other	4134469	4134469	0	+	1	1	175	102	1.0
CP008925.1	h6.sal.bam	other	4134470	4134470	0	+	2	2	96	113	2.0
CP008925.1	h6.sal.bam	other	4134471	4134471	0	+	1	3	94	114	1.0
CP008925.1	h6.sal.bam	other	4134472	4134472	0	+	3	2	95	113	3.0
CP008925.1	h6.sal.bam	other	4134473	4134473	0	+	0	0	95	112	0.0
CP008925.1	h6.sal.bam	other	4134474	4134474	0	+	0	4	93	113	0.0
CP008925.1	h6.sal.bam	other	4134475	4134475	0	+	3	1	94	109	3.0
CP008925.1	h6.sal.bam	other	4134476	4134476	0	+	3	0	97	112	3.0
CP008925.1	h6.sal.bam	other	4134477	4134477	0	+	2	3	87	112	2.0
CP008925.1	h6.sal.bam	GTTC	4134478	4134478	4134486	+	2	5	88	109	2.0
CP008925.1	h6.sal.bam	other	4134479	4134479	0	+	3	1	90	106	3.0
CP008925.1	h6.sal.bam	GTTC	4134480	4134480	4134486	+	3	2	93	105	3.0
CP008925.1	h6.sal.bam	other	4134481	4134481	0	+	2	0	94	107	2.0
CP008925.1	h6.sal.bam	other	4134482	4134482	0	+	1	1	93	112	1.0
CP008925.1	h6.sal.bam	other	4134483	4134483	0	+	1	0	86	111	1.0
CP008925.1	h6.sal.bam	other	4134484	4134484	0	+	1	2	87	112	1.0
CP008925.1	h6.sal.bam	other	4134485	4134485	0	+	0	1	82	110	0.0
CP008925.1	h6.sal.bam	other	4134486	4134486	0	+	1	1	83	112	1.0
CP008925.1	h6.sal.bam	other	4134487	4134487	0	+	0	1	83	111	0.0
CP008925.1	h6.sal.bam	other	4134488	4134488	0	+	1	0	82	114	1.0
CP008925.1	h6.sal.bam	other	4134489	4134489	0	+	0	0	81	115	0.0
CP008925.1	h6.sal.bam	other	4134490	4134490	0	+	1	0	81	118	1.0
CP008925.1	h6.sal.bam	other	4134491	4134491	0	+	1	0	82	120	1.0
CP008925.1	h6.sal.bam	other	4134492	4134492	0	+	0	2	82	120	0.0
CP008925.1	h6.sal.bam	other	4134493	4134493	0	+	1	1	81	118	1.0
CP008925.1	h6.sal.bam	other	4134494	4134494	0	+	3	1	82	118	3.0
CP008925.1	h6.sal.bam	GTTC	4134495	4134495	4134486	+	1	3	83	117	1.0
CP008925.1	h6.sal.bam	other	4134496	4134496	0	+	1	2	81	117	1.0
CP008925.1	h6.sal.bam	GTTC	4134497	4134497	4134486	+	2	4	83	115	2.0
CP008925.1	h6.sal.bam	other	4134498	4134498	0	+	1	3	82	112	1.0
CP008925.1	h6.sal.bam	other	4134499	4134499	0	+	1	3	81	109	1.0
CP008925.1	h6.sal.bam	other	4134500	4134500	0	+	0	1	81	109	0.0
CP008925.1	h6.sal.bam	other	4134501	4134501	0	+	1	2	82	108	1.0
CP008925.1	h6.sal.bam	other	4134502	4134502	0	+	0	1	79	106	0.0
CP008925.1	h6.sal.bam	other	4134503	4134503	0	+	0	1	77	108	0.0
CP008925.1	h6.sal.bam	other	4134504	4134504	0	+	2	3	78	107	2.0
CP008925.1	h6.sal.bam	other	4134505	4134505	0	+	1	4	78	108	1.0
CP008925.1	h6.sal.bam	other	4134506	4134506	0	+	0	0	77	104	0.0
CP008925.1	h6.sal.bam	other	4134507	4134507	0	+	1	2	76	109	1.0
CP008925.1	h6.sal.bam	other	4134508	4134508	0	+	2	1	76	110	2.0
CP008925.1	h6.sal.bam	other	4134509	4134509	0	+	1	1	77	110	1.0
CP008925.1	h6.sal.bam	other	4134510	4134510	0	+	1	1	77	110	1.0
CP008925.1	h6.sal.bam	other	4134511	4134511	0	+	1	0	73	111	1.0
CP008925.1	h6.sal.bam	other	4134512	4134512	0	+	1	1	74	111	1.0
CP008925.1	h6.sal.bam	other	4134513	4134513	0	+	1	3	75	110	1.0
CP008925.1	h6.sal.bam	other	4134514	4134514	0	+	2	0	77	107	2.0
CP008925.1	h6.sal.bam	other	4134515	4134515	0	+	0	1	76	108	0.0
CP008925.1	h6.sal.bam	other	4134516	4134516	0	+	1	3	77	107	1.0
CP008925.1	h6.sal.bam	other	4134517	4134517	0	+	2	1	78	104	2.0
CP008925.1	h6.sal.bam	other	4134518	4134518	0	+	4	0	81	103	4.0
CP008925.1	h6.sal.bam	other	4134519	4134519	0	+	2	1	82	104	2.0
CP008925.1	h6.sal.bam	other	4134520	4134520	0	+	4	0	84	105	4.0
CP008925.1	h6.sal.bam	other	4134521	4134521	0	+	0	1	83	106	0.0
CP008925.1	h6.sal.bam	other	4134522	4134522	0	+	2	0	85	106	2.0
CP008925.1	h6.sal.bam	other	4134523	4134523	0	+	1	1	86	106	1.0
CP008925.1	h6.sal.bam	other	4134524	4134524	0	+	3	0	89	105	3.0
CP008925.1	h6.sal.bam	other	4134525	4134525	0	+	1	1	89	117	1.0
CP008925.1	h6.sal.bam	other	4134526	4134526	0	+	0	1	88	117	0.0
CP008925.1	h6.sal.bam	other	4134527	4134527	0	+	2	1	90	116	2.0
CP008925.1	h6.sal.bam	other	4134528	4134528	0	+	2	4	92	115	2.0
CP008925.1	h6.sal.bam	other	4134529	4134529	0	+	1	0	93	111	1.0
CP008925.1	h6.sal.bam	other	4134530	4134530	0	+	0	0	90	111	0.0
CP008925.1	h6.sal.bam	other	4134531	4134531	0	+	1	1	91	111	1.0
CP008925.1	h6.sal.bam	other	4134532	4134532	0	+	0	2	91	110	0.0
CP008925.1	h6.sal.bam	other	4134533	4134533	0	+	0	1	90	108	0.0
CP008925.1	h6.sal.bam	other	4134534	4134534	0	+	1	3	91	116	1.0
CP008925.1	h6.sal.bam	other	4134535	4134535	0	+	2	1	91	117	2.0
CP008925.1	h6.sal.bam	other	4134536	4134536	0	+	3	0	93	117	3.0
CP008925.1	h6.sal.bam	other	4134537	4134537	0	+	0	2	92	117	0.0
CP008925.1	h6.sal.bam	other	4134538	4134538	0	+	0	0	89	117	0.0
CP008925.1	h6.sal.bam	other	4134539	4134539	0	+	1	3	90	117	1.0
CP008925.1	h6.sal.bam	other	4134540	4134540	0	+	2	2	92	116	2.0
CP008925.1	h6.sal.bam	other	4134541	4134541	0	+	3	2	95	115	3.0
CP008925.1	h6.sal.bam	other	4134542	4134542	0	+	0	3	94	114	0.0
CP008925.1	h6.sal.bam	other	4134543	4134543	0	+	1	2	91	111	1.0
CP008925.1	h6.sal.bam	other	4134544	4134544	0	+	3	8	94	113	3.0
CP008925.1	h6.sal.bam	other	4134545	4134545	0	+	1	4	95	108	1.0
CP008925.1	h6.sal.bam	other	4134546	4134546	0	+	1	1	95	106	1.0
CP008925.1	h6.sal.bam	other	4134547	4134547	0	+	2	1	95	106	2.0
CP008925.1	h6.sal.bam	other	4134548	4134548	0	+	3	1	95	106	3.0
CP008925.1	h6.sal.bam	other	4134549	4134549	0	+	3	0	98	105	3.0
CP008925.1	h6.sal.bam	other	4134550	4134550	0	+	1	4	99	108	1.0
CP008925.1	h6.sal.bam	other	4134551	4134551	0	+	1	1	97	104	1.0
CP008925.1	h6.sal.bam	other	4134552	4134552	0	+	4	0	98	103	4.0
CP008925.1	h6.sal.bam	other	4134553	4134553	0	+	1	1	97	110	1.0
CP008925.1	h6.sal.bam	other	4134554	4134554	0	+	1	1	96	109	1.0
CP008925.1	h6.sal.bam	other	4134555	4134555	0	+	2	3	95	108	2.0
CP008925.1	h6.sal.bam	other	4134556	4134556	0	+	4	5	97	106	4.0
CP008925.1	h6.sal.bam	other	4134557	4134557	0	+	0	0	95	102	0.0
CP008925.1	h6.sal.bam	other	4134558	4134558	0	+	0	1	95	102	0.0
CP008925.1	h6.sal.bam	other	4134559	4134559	0	+	1	1	95	103	1.0
CP008925.1	h6.sal.bam	other	4134560	4134560	0	+	0	3	95	104	0.0
CP008925.1	h6.sal.bam	other	4134561	4134561	0	+	0	4	94	101	0.0
CP008925.1	h6.sal.bam	other	4134562	4134562	0	+	3	0	97	97	3.0
CP008925.1	h6.sal.bam	other	4134563	4134563	0	+	4	1	100	97	4.0
CP008925.1	h6.sal.bam	other	4134564	4134564	0	+	0	2	100	96	0.0
CP008925.1	h6.sal.bam	other	4134565	4134565	0	+	1	2	99	101	1.0
CP008925.1	h6.sal.bam	other	4134566	4134566	0	+	1	0	100	99	1.0
CP008925.1	h6.sal.bam	other	4134567	4134567	0	+	1	1	100	100	1.0
CP008925.1	h6.sal.bam	other	4134568	4134568	0	+	2	1	99	100	2.0
CP008925.1	h6.sal.bam	other	4134569	4134569	0	+	3	0	102	101	3.0
CP008925.1	h6.sal.bam	other	4134570	4134570	0	+	1	2	102	101	1.0
CP008925.1	h6.sal.bam	other	4134571	4134571	0	+	1	1	102	99	1.0
CP008925.1	h6.sal.bam	other	4134572	4134572	0	+	3	0	102	110	3.0
CP008925.1	h6.sal.bam	other	4134573	4134573	0	+	0	1	102	111	0.0
CP008925.1	h6.sal.bam	other	4134574	4134574	0	+	2	3	103	112	2.0
CP008925.1	h6.sal.bam	other	4134575	4134575	0	+	3	1	106	111	3.0
CP008925.1	h6.sal.bam	other	4134576	4134576	0	+	3	1	108	110	3.0
CP008925.1	h6.sal.bam	other	4134577	4134577	0	+	3	0	111	114	3.0
CP008925.1	h6.sal.bam	other	4134578	4134578	0	+	0	2	111	114	0.0
CP008925.1	h6.sal.bam	other	4134579	4134579	0	+	2	2	111	117	2.0
CP008925.1	h6.sal.bam	other	4134580	4134580	0	+	1	5	111	119	1.0
CP008925.1	h6.sal.bam	other	4134581	4134581	0	+	1	0	112	115	1.0
CP008925.1	h6.sal.bam	other	4134582	4134582	0	+	4	3	115	117	4.0
CP008925.1	h6.sal.bam	other	4134583	4134583	0	+	1	1	113	114	1.0
CP008925.1	h6.sal.bam	other	4134584	4134584	0	+	1	2	114	114	1.0
CP008925.1	h6.sal.bam	other	4134585	4134585	0	+	2	1	114	114	2.0
CP008925.1	h6.sal.bam	other	4134586	4134586	0	+	2	0	116	113	2.0
CP008925.1	h6.sal.bam	other	4134587	4134587	0	+	3	0	118	113	3.0
CP008925.1	h6.sal.bam	other	4134588	4134588	0	+	0	0	117	122	0.0
CP008925.1	h6.sal.bam	other	4134589	4134589	0	+	1	1	115	122	1.0
CP008925.1	h6.sal.bam	other	4134590	4134590	0	+	1	0	116	125	1.0
CP008925.1	h6.sal.bam	other	4134591	4134591	0	+	0	0	116	125	0.0
CP008925.1	h6.sal.bam	other	4134592	4134592	0	+	4	0	118	125	4.0
CP008925.1	h6.sal.bam	other	4134593	4134593	0	+	0	1	114	127	0.0
CP008925.1	h6.sal.bam	other	4134594	4134594	0	+	1	2	112	128	1.0
CP008925.1	h6.sal.bam	other	4134595	4134595	0	+	1	1	110	128	1.0
CP008925.1	h6.sal.bam	other	4134596	4134596	0	+	1	2	109	127	1.0
CP008925.1	h6.sal.bam	other	4134597	4134597	0	+	0	9	109	125	0.0
CP008925.1	h6.sal.bam	other	4134598	4134598	0	+	0	1	107	116	0.0
CP008925.1	h6.sal.bam	other	4134599	4134599	0	+	2	1	106	117	2.0
CP008925.1	h6.sal.bam	other	4134600	4134600	0	+	0	1	105	120	0.0
CP008925.1	h6.sal.bam	other	4134601	4134601	0	+	2	0	104	120	2.0
CP008925.1	h6.sal.bam	other	4134602	4134602	0	+	1	4	105	120	1.0
CP008925.1	h6.sal.bam	other	4134603	4134603	0	+	1	1	105	118	1.0
CP008925.1	h6.sal.bam	other	4134604	4134604	0	+	1	1	105	119	1.0
CP008925.1	h6.sal.bam	other	4134605	4134605	0	+	1	0	106	119	1.0
CP008925.1	h6.sal.bam	other	4134606	4134606	0	+	2	1	107	120	2.0
CP008925.1	h6.sal.bam	other	4134607	4134607	0	+	2	2	109	121	2.0
CP008925.1	h6.sal.bam	other	4134608	4134608	0	+	1	0	110	121	1.0
CP008925.1	h6.sal.bam	other	4134609	4134609	0	+	2	3	111	122	2.0
CP008925.1	h6.sal.bam	other	4134610	4134610	0	+	0	1	110	121	0.0
CP008925.1	h6.sal.bam	other	4134611	4134611	0	+	0	0	107	120	0.0
CP008925.1	h6.sal.bam	other	4134612	4134612	0	+	0	2	107	120	0.0
CP008925.1	h6.sal.bam	other	4134613	4134613	0	+	0	1	107	121	0.0
CP008925.1	h6.sal.bam	other	4134614	4134614	0	+	1	1	107	124	1.0
CP008925.1	h6.sal.bam	other	4134615	4134615	0	+	3	1	108	123	3.0
CP008925.1	h6.sal.bam	other	4134616	4134616	0	+	1	2	106	122	1.0
CP008925.1	h6.sal.bam	other	4134617	4134617	0	+	3	0	107	121	3.0
CP008925.1	h6.sal.bam	other	4134618	4134618	0	+	2	3	109	121	2.0
CP008925.1	h6.sal.bam	other	4134619	4134619	0	+	1	3	107	121	1.0
CP008925.1	h6.sal.bam	other	4134620	4134620	0	+	1	2	107	118	1.0
CP008925.1	h6.sal.bam	other	4134621	4134621	0	+	0	1	106	118	0.0
CP008925.1	h6.sal.bam	other	4134622	4134622	0	+	1	2	105	117	1.0
CP008925.1	h6.sal.bam	other	4134623	4134623	0	+	1	0	101	118	1.0
CP008925.1	h6.sal.bam	other	4134624	4134624	0	+	1	3	101	119	1.0
CP008925.1	h6.sal.bam	other	4134625	4134625	0	+	5	1	104	117	5.0
CP008925.1	h6.sal.bam	other	4134626	4134626	0	+	1	3	105	116	1.0
CP008925.1	h6.sal.bam	other	4134627	4134627	0	+	1	3	102	115	1.0
CP008925.1	h6.sal.bam	other	4134628	4134628	0	+	2	0	103	113	2.0
CP008925.1	h6.sal.bam	other	4134629	4134629	0	+	5	0	105	114	5.0
CP008925.1	h6.sal.bam	other	4134630	4134630	0	+	0	1	105	114	0.0
CP008925.1	h6.sal.bam	other	4134631	4134631	0	+	1	1	102	119	1.0
CP008925.1	h6.sal.bam	other	4134632	4134632	0	+	1	0	103	119	1.0
CP008925.1	h6.sal.bam	other	4134633	4134633	0	+	1	2	104	120	1.0
CP008925.1	h6.sal.bam	other	4134634	4134634	0	+	3	2	106	120	3.0
CP008925.1	h6.sal.bam	other	4134635	4134635	0	+	1	0	107	121	1.0
CP008925.1	h6.sal.bam	other	4134636	4134636	0	+	2	0	106	121	2.0
CP008925.1	h6.sal.bam	other	4134637	4134637	0	+	2	3	108	125	2.0
CP008925.1	h6.sal.bam	other	4134638	4134638	0	+	1	4	105	122	1.0
CP008925.1	h6.sal.bam	other	4134639	4134639	0	+	2	0	107	119	2.0
CP008925.1	h6.sal.bam	other	4134640	4134640	0	+	1	0	107	121	1.0
CP008925.1	h6.sal.bam	other	4134641	4134641	0	+	1	1	107	121	1.0
CP008925.1	h6.sal.bam	other	4134642	4134642	0	+	3	1	107	125	3.0
CP008925.1	h6.sal.bam	other	4134643	4134643	0	+	1	2	107	124	1.0
CP008925.1	h6.sal.bam	other	4134644	4134644	0	+	1	2	104	126	1.0
CP008925.1	h6.sal.bam	other	4134645	4134645	0	+	3	4	107	126	3.0
CP008925.1	h6.sal.bam	other	4134646	4134646	0	+	3	6	109	123	3.0
CP008925.1	h6.sal.bam	other	4134647	4134647	0	+	1	2	107	117	1.0
CP008925.1	h6.sal.bam	other	4134648	4134648	0	+	2	0	108	116	2.0
CP008925.1	h6.sal.bam	other	4134649	4134649	0	+	3	2	108	121	3.0
CP008925.1	h6.sal.bam	other	4134650	4134650	0	+	0	0	105	121	0.0
CP008925.1	h6.sal.bam	other	4134651	4134651	0	+	1	6	106	121	1.0
CP008925.1	h6.sal.bam	other	4134652	4134652	0	+	6	0	109	119	6.0
CP008925.1	h6.sal.bam	other	4134653	4134653	0	+	5	4	114	120	5.0
CP008925.1	h6.sal.bam	other	4134654	4134654	0	+	1	4	113	117	1.0
CP008925.1	h6.sal.bam	other	4134655	4134655	0	+	0	1	112	113	0.0
CP008925.1	h6.sal.bam	other	4134656	4134656	0	+	0	2	110	113	0.0
CP008925.1	h6.sal.bam	other	4134657	4134657	0	+	1	0	108	112	1.0
CP008925.1	h6.sal.bam	other	4134658	4134658	0	+	3	1	110	112	3.0
CP008925.1	h6.sal.bam	other	4134659	4134659	0	+	0	2	109	114	0.0
CP008925.1	h6.sal.bam	other	4134660	4134660	0	+	2	6	109	115	2.0
CP008925.1	h6.sal.bam	other	4134661	4134661	0	+	3	1	107	112	3.0
CP008925.1	h6.sal.bam	other	4134662	4134662	0	+	1	2	108	111	1.0
CP008925.1	h6.sal.bam	other	4134663	4134663	0	+	1	0	109	110	1.0
CP008925.1	h6.sal.bam	other	4134664	4134664	0	+	1	4	109	117	1.0
CP008925.1	h6.sal.bam	other	4134665	4134665	0	+	0	0	108	117	0.0
CP008925.1	h6.sal.bam	other	4134666	4134666	0	+	0	2	108	117	0.0
CP008925.1	h6.sal.bam	other	4134667	4134667	0	+	0	2	104	116	0.0
CP008925.1	h6.sal.bam	other	4134668	4134668	0	+	1	0	105	115	1.0
CP008925.1	h6.sal.bam	other	4134669	4134669	0	+	1	2	105	117	1.0
CP008925.1	h6.sal.bam	other	4134670	4134670	0	+	2	0	106	115	2.0
CP008925.1	h6.sal.bam	other	4134671	4134671	0	+	0	0	105	116	0.0
CP008925.1	h6.sal.bam	other	4134672	4134672	0	+	1	1	104	116	1.0
CP008925.1	h6.sal.bam	other	4134673	4134673	0	+	0	2	104	119	0.0
CP008925.1	h6.sal.bam	other	4134674	4134674	0	+	1	4	105	117	1.0
CP008925.1	h6.sal.bam	other	4134675	4134675	0	+	3	1	107	115	3.0
CP008925.1	h6.sal.bam	other	4134676	4134676	0	+	2	0	108	115	2.0
CP008925.1	h6.sal.bam	other	4134677	4134677	0	+	1	2	106	115	1.0
CP008925.1	h6.sal.bam	other	4134678	4134678	0	+	1	2	106	117	1.0
CP008925.1	h6.sal.bam	other	4134679	4134679	0	+	0	1	104	116	0.0
CP008925.1	h6.sal.bam	other	4134680	4134680	0	+	0	1	103	116	0.0
CP008925.1	h6.sal.bam	other	4134681	4134681	0	+	2	2	100	115	2.0
CP008925.1	h6.sal.bam	other	4134682	4134682	0	+	2	2	102	115	2.0
CP008925.1	h6.sal.bam	other	4134683	4134683	0	+	3	2	105	114	3.0
CP008925.1	h6.sal.bam	other	4134684	4134684	0	+	5	0	110	115	5.0
CP008925.1	h6.sal.bam	other	4134685	4134685	0	+	3	0	113	115	3.0
CP008925.1	h6.sal.bam	other	4134686	4134686	0	+	1	2	114	117	1.0
CP008925.1	h6.sal.bam	other	4134687	4134687	0	+	3	1	117	119	3.0
CP008925.1	h6.sal.bam	other	4134688	4134688	0	+	0	4	115	120	0.0
CP008925.1	h6.sal.bam	other	4134689	4134689	0	+	4	0	119	116	4.0
CP008925.1	h6.sal.bam	other	4134690	4134690	0	+	2	1	118	116	2.0
CP008925.1	h6.sal.bam	other	4134691	4134691	0	+	1	0	117	121	1.0
CP008925.1	h6.sal.bam	other	4134692	4134692	0	+	1	3	114	121	1.0
CP008925.1	h6.sal.bam	other	4134693	4134693	0	+	2	0	116	118	2.0
CP008925.1	h6.sal.bam	other	4134694	4134694	0	+	2	0	118	120	2.0
CP008925.1	h6.sal.bam	other	4134695	4134695	0	+	0	2	117	120	0.0
CP008925.1	h6.sal.bam	other	4134696	4134696	0	+	3	0	120	119	3.0
CP008925.1	h6.sal.bam	other	4134697	4134697	0	+	2	3	121	121	2.0
CP008925.1	h6.sal.bam	other	4134698	4134698	0	+	1	1	121	120	1.0
CP008925.1	h6.sal.bam	other	4134699	4134699	0	+	0	1	121	119	0.0
CP008925.1	h6.sal.bam	other	4134700	4134700	0	+	3	1	119	119	3.0
CP008925.1	h6.sal.bam	other	4134701	4134701	0	+	1	1	119	121	1.0
CP008925.1	h6.sal.bam	other	4134702	4134702	0	+	2	1	119	121	2.0
CP008925.1	h6.sal.bam	other	4134703	4134703	0	+	2	2	121	121	2.0
CP008925.1	h6.sal.bam	other	4134704	4134704	0	+	0	2	116	120	0.0
CP008925.1	h6.sal.bam	other	4134705	4134705	0	+	2	3	118	119	2.0
CP008925.1	h6.sal.bam	other	4134706	4134706	0	+	1	1	118	116	1.0
CP008925.1	h6.sal.bam	other	4134707	4134707	0	+	1	1	118	115	1.0
CP008925.1	h6.sal.bam	other	4134708	4134708	0	+	3	2	119	119	3.0
CP008925.1	h6.sal.bam	other	4134709	4134709	0	+	0	3	117	120	0.0
CP008925.1	h6.sal.bam	other	4134710	4134710	0	+	2	0	116	118	2.0
CP008925.1	h6.sal.bam	other	4134711	4134711	0	+	1	4	117	118	1.0
CP008925.1	h6.sal.bam	other	4134712	4134712	0	+	0	0	115	118	0.0
CP008925.1	h6.sal.bam	other	4134713	4134713	0	+	1	1	115	118	1.0
CP008925.1	h6.sal.bam	other	4134714	4134714	0	+	2	2	115	121	2.0
CP008925.1	h6.sal.bam	other	4134715	4134715	0	+	3	0	117	119	3.0
CP008925.1	h6.sal.bam	other	4134716	4134716	0	+	1	6	117	120	1.0
CP008925.1	h6.sal.bam	other	4134717	4134717	0	+	2	3	114	117	2.0
CP008925.1	h6.sal.bam	other	4134718	4134718	0	+	2	1	114	114	2.0
CP008925.1	h6.sal.bam	other	4134719	4134719	0	+	2	2	115	113	2.0
CP008925.1	h6.sal.bam	other	4134720	4134720	0	+	4	0	116	112	4.0
CP008925.1	h6.sal.bam	other	4134721	4134721	0	+	1	1	113	112	1.0
CP008925.1	h6.sal.bam	other	4134722	4134722	0	+	1	1	113	113	1.0
CP008925.1	h6.sal.bam	other	4134723	4134723	0	+	4	4	115	119	4.0
CP008925.1	h6.sal.bam	other	4134724	4134724	0	+	0	3	110	120	0.0
CP008925.1	h6.sal.bam	other	4134725	4134725	0	+	0	3	110	117	0.0
CP008925.1	h6.sal.bam	other	4134726	4134726	0	+	1	1	109	115	1.0
CP008925.1	h6.sal.bam	other	4134727	4134727	0	+	2	0	109	116	2.0
CP008925.1	h6.sal.bam	other	4134728	4134728	0	+	1	1	105	117	1.0
CP008925.1	h6.sal.bam	other	4134729	4134729	0	+	6	0	110	117	6.0
CP008925.1	h6.sal.bam	other	4134730	4134730	0	+	2	1	111	119	2.0
CP008925.1	h6.sal.bam	other	4134731	4134731	0	+	1	1	110	118	1.0
CP008925.1	h6.sal.bam	other	4134732	4134732	0	+	1	3	111	117	1.0
CP008925.1	h6.sal.bam	other	4134733	4134733	0	+	2	4	112	115	2.0
CP008925.1	h6.sal.bam	other	4134734	4134734	0	+	1	2	113	112	1.0
CP008925.1	h6.sal.bam	other	4134735	4134735	0	+	0	0	109	110	0.0
CP008925.1	h6.sal.bam	other	4134736	4134736	0	+	5	2	112	112	5.0
CP008925.1	h6.sal.bam	other	4134737	4134737	0	+	0	4	110	110	0.0
CP008925.1	h6.sal.bam	other	4134738	4134738	0	+	0	4	110	109	0.0
CP008925.1	h6.sal.bam	other	4134739	4134739	0	+	1	3	111	107	1.0
CP008925.1	h6.sal.bam	other	4134740	4134740	0	+	0	1	111	104	0.0
CP008925.1	h6.sal.bam	other	4134741	4134741	0	+	0	1	110	108	0.0
CP008925.1	h6.sal.bam	other	4134742	4134742	0	+	1	1	109	108	1.0
CP008925.1	h6.sal.bam	other	4134743	4134743	0	+	0	2	109	111	0.0
CP008925.1	h6.sal.bam	other	4134744	4134744	0	+	1	0	110	109	1.0
CP008925.1	h6.sal.bam	other	4134745	4134745	0	+	0	1	108	109	0.0
CP008925.1	h6.sal.bam	other	4134746	4134746	0	+	2	3	110	114	2.0
CP008925.1	h6.sal.bam	other	4134747	4134747	0	+	3	1	112	114	3.0
CP008925.1	h6.sal.bam	other	4134748	4134748	0	+	0	1	112	113	0.0
CP008925.1	h6.sal.bam	other	4134749	4134749	0	+	4	1	114	112	4.0
CP008925.1	h6.sal.bam	other	4134750	4134750	0	+	2	0	113	118	2.0
CP008925.1	h6.sal.bam	other	4134751	4134751	0	+	0	5	112	118	0.0
CP008925.1	h6.sal.bam	other	4134752	4134752	0	+	1	0	111	115	1.0
CP008925.1	h6.sal.bam	other	4134753	4134753	0	+	0	1	111	117	0.0
CP008925.1	h6.sal.bam	other	4134754	4134754	0	+	1	1	112	118	1.0
CP008925.1	h6.sal.bam	other	4134755	4134755	0	+	1	0	113	117	1.0
CP008925.1	h6.sal.bam	other	4134756	4134756	0	+	2	2	113	117	2.0
CP008925.1	h6.sal.bam	other	4134757	4134757	0	+	3	3	113	115	3.0
CP008925.1	h6.sal.bam	other	4134758	4134758	0	+	2	1	108	115	2.0
CP008925.1	h6.sal.bam	other	4134759	4134759	0	+	1	3	109	114	1.0
CP008925.1	h6.sal.bam	other	4134760	4134760	0	+	3	4	110	112	3.0
CP008925.1	h6.sal.bam	other	4134761	4134761	0	+	2	1	111	111	2.0
CP008925.1	h6.sal.bam	other	4134762	4134762	0	+	4	0	109	116	4.0
CP008925.1	h6.sal.bam	other	4134763	4134763	0	+	2	0	111	116	2.0
CP008925.1	h6.sal.bam	other	4134764	4134764	0	+	0	1	106	121	0.0
CP008925.1	h6.sal.bam	other	4134765	4134765	0	+	3	5	109	123	3.0
CP008925.1	h6.sal.bam	other	4134766	4134766	0	+	1	0	110	118	1.0
CP008925.1	h6.sal.bam	other	4134767	4134767	0	+	4	1	113	119	4.0
CP008925.1	h6.sal.bam	other	4134768	4134768	0	+	2	0	114	118	2.0
CP008925.1	h6.sal.bam	other	4134769	4134769	0	+	1	0	115	118	1.0
CP008925.1	h6.sal.bam	other	4134770	4134770	0	+	0	1	115	118	0.0
CP008925.1	h6.sal.bam	other	4134771	4134771	0	+	0	1	113	119	0.0
CP008925.1	h6.sal.bam	other	4134772	4134772	0	+	0	3	108	118	0.0
CP008925.1	h6.sal.bam	other	4134773	4134773	0	+	0	1	108	115	0.0
CP008925.1	h6.sal.bam	other	4134774	4134774	0	+	1	2	108	115	1.0
CP008925.1	h6.sal.bam	other	4134775	4134775	0	+	1	0	108	116	1.0
CP008925.1	h6.sal.bam	other	4134776	4134776	0	+	5	1	112	116	5.0
CP008925.1	h6.sal.bam	other	4134777	4134777	0	+	2	1	111	115	2.0
CP008925.1	h6.sal.bam	other	4134778	4134778	0	+	3	2	114	117	3.0
CP008925.1	h6.sal.bam	other	4134779	4134779	0	+	4	0	116	115	4.0
CP008925.1	h6.sal.bam	other	4134780	4134780	0	+	1	2	117	115	1.0
CP008925.1	h6.sal.bam	other	4134781	4134781	0	+	1	2	116	116	1.0
CP008925.1	h6.sal.bam	other	4134782	4134782	0	+	0	1	116	116	0.0
CP008925.1	h6.sal.bam	other	4134783	4134783	0	+	2	3	115	116	2.0
CP008925.1	h6.sal.bam	other	4134784	4134784	0	+	1	2	116	116	1.0
CP008925.1	h6.sal.bam	other	4134785	4134785	0	+	1	3	115	115	1.0
CP008925.1	h6.sal.bam	other	4134786	4134786	0	+	3	0	117	117	3.0
CP008925.1	h6.sal.bam	other	4134787	4134787	0	+	0	0	117	119	0.0
CP008925.1	h6.sal.bam	other	4134788	4134788	0	+	4	4	115	121	4.0
CP008925.1	h6.sal.bam	other	4134789	4134789	0	+	2	0	117	119	2.0
CP008925.1	h6.sal.bam	other	4134790	4134790	0	+	3	2	120	120	3.0
CP008925.1	h6.sal.bam	other	4134791	4134791	0	+	2	2	121	118	2.0
CP008925.1	h6.sal.bam	other	4134792	4134792	0	+	6	0	124	116	6.0
CP008925.1	h6.sal.bam	other	4134793	4134793	0	+	0	0	123	119	0.0
CP008925.1	h6.sal.bam	other	4134794	4134794	0	+	1	1	118	122	1.0
CP008925.1	h6.sal.bam	other	4134795	4134795	0	+	0	3	116	121	0.0
CP008925.1	h6.sal.bam	other	4134796	4134796	0	+	0	7	116	118	0.0
CP008925.1	h6.sal.bam	other	4134797	4134797	0	+	1	4	117	113	1.0
CP008925.1	h6.sal.bam	other	4134798	4134798	0	+	2	1	115	110	2.0
CP008925.1	h6.sal.bam	other	4134799	4134799	0	+	7	0	121	109	7.0
CP008925.1	h6.sal.bam	other	4134800	4134800	0	+	1	1	122	109	1.0
CP008925.1	h6.sal.bam	other	4134801	4134801	0	+	2	2	121	115	2.0
CP008925.1	h6.sal.bam	other	4134802	4134802	0	+	3	1	124	115	3.0
CP008925.1	h6.sal.bam	other	4134803	4134803	0	+	5	1	128	117	5.0
CP008925.1	h6.sal.bam	other	4134804	4134804	0	+	3	2	125	116	3.0
CP008925.1	h6.sal.bam	other	4134805	4134805	0	+	0	0	122	116	0.0
CP008925.1	h6.sal.bam	other	4134806	4134806	0	+	1	1	123	116	1.0
CP008925.1	h6.sal.bam	other	4134807	4134807	0	+	1	0	123	117	1.0
CP008925.1	h6.sal.bam	other	4134808	4134808	0	+	1	2	122	121	1.0
CP008925.1	h6.sal.bam	other	4134809	4134809	0	+	0	1	122	119	0.0
CP008925.1	h6.sal.bam	other	4134810	4134810	0	+	1	1	123	119	1.0
CP008925.1	h6.sal.bam	other	4134811	4134811	0	+	1	0	118	118	1.0
CP008925.1	h6.sal.bam	other	4134812	4134812	0	+	1	3	119	118	1.0
CP008925.1	h6.sal.bam	other	4134813	4134813	0	+	0	1	119	115	0.0
CP008925.1	h6.sal.bam	other	4134814	4134814	0	+	2	1	120	123	2.0
CP008925.1	h6.sal.bam	other	4134815	4134815	0	+	1	3	121	122	1.0
CP008925.1	h6.sal.bam	other	4134816	4134816	0	+	0	3	121	119	0.0
CP008925.1	h6.sal.bam	other	4134817	4134817	0	+	2	2	123	124	2.0
CP008925.1	h6.sal.bam	other	4134818	4134818	0	+	0	1	123	122	0.0
CP008925.1	h6.sal.bam	other	4134819	4134819	0	+	1	1	121	124	1.0
CP008925.1	h6.sal.bam	other	4134820	4134820	0	+	3	4	124	124	3.0
CP008925.1	h6.sal.bam	other	4134821	4134821	0	+	1	3	125	122	1.0
CP008925.1	h6.sal.bam	other	4134822	4134822	0	+	1	0	123	120	1.0
CP008925.1	h6.sal.bam	other	4134823	4134823	0	+	4	5	127	123	4.0
CP008925.1	h6.sal.bam	other	4134824	4134824	0	+	3	3	125	119	3.0
CP008925.1	h6.sal.bam	other	4134825	4134825	0	+	3	1	127	121	3.0
CP008925.1	h6.sal.bam	other	4134826	4134826	0	+	1	0	127	120	1.0
CP008925.1	h6.sal.bam	other	4134827	4134827	0	+	0	2	127	120	0.0
CP008925.1	h6.sal.bam	other	4134828	4134828	0	+	1	2	127	122	1.0
CP008925.1	h6.sal.bam	other	4134829	4134829	0	+	1	0	125	120	1.0
CP008925.1	h6.sal.bam	other	4134830	4134830	0	+	0	0	124	126	0.0
CP008925.1	h6.sal.bam	other	4134831	4134831	0	+	1	2	125	128	1.0
CP008925.1	h6.sal.bam	other	4134832	4134832	0	+	1	1	123	127	1.0
CP008925.1	h6.sal.bam	other	4134833	4134833	0	+	2	0	122	129	2.0
CP008925.1	h6.sal.bam	other	4134834	4134834	0	+	2	1	124	129	2.0
CP008925.1	h6.sal.bam	other	4134835	4134835	0	+	4	3	125	129	4.0
CP008925.1	h6.sal.bam	other	4134836	4134836	0	+	0	7	123	129	0.0
CP008925.1	h6.sal.bam	other	4134837	4134837	0	+	2	0	121	124	2.0
CP008925.1	h6.sal.bam	other	4134838	4134838	0	+	1	5	120	126	1.0
CP008925.1	h6.sal.bam	other	4134839	4134839	0	+	2	2	122	122	2.0
CP008925.1	h6.sal.bam	other	4134840	4134840	0	+	1	0	120	122	1.0
CP008925.1	h6.sal.bam	other	4134841	4134841	0	+	1	2	120	126	1.0
CP008925.1	h6.sal.bam	other	4134842	4134842	0	+	1	0	118	127	1.0
CP008925.1	h6.sal.bam	other	4134843	4134843	0	+	3	0	118	127	3.0
CP008925.1	h6.sal.bam	other	4134844	4134844	0	+	4	1	122	127	4.0
CP008925.1	h6.sal.bam	other	4134845	4134845	0	+	10	0	132	134	10.0
CP008925.1	h6.sal.bam	other	4134846	4134846	0	+	3	0	135	134	3.0
CP008925.1	h6.sal.bam	other	4134847	4134847	0	+	2	0	137	135	2.0
CP008925.1	h6.sal.bam	other	4134848	4134848	0	+	3	2	140	138	3.0
CP008925.1	h6.sal.bam	other	4134849	4134849	0	+	2	2	141	137	2.0
CP008925.1	h6.sal.bam	other	4134850	4134850	0	+	3	2	143	136	3.0
CP008925.1	h6.sal.bam	other	4134851	4134851	0	+	3	0	141	135	3.0
CP008925.1	h6.sal.bam	other	4134852	4134852	0	+	2	1	137	136	2.0
CP008925.1	h6.sal.bam	other	4134853	4134853	0	+	1	1	134	137	1.0
CP008925.1	h6.sal.bam	other	4134854	4134854	0	+	1	3	135	136	1.0
CP008925.1	h6.sal.bam	other	4134855	4134855	0	+	4	1	138	137	4.0
CP008925.1	h6.sal.bam	other	4134856	4134856	0	+	0	1	137	136	0.0
CP008925.1	h6.sal.bam	other	4134857	4134857	0	+	1	0	136	137	1.0
CP008925.1	h6.sal.bam	other	4134858	4134858	0	+	1	3	137	136	1.0
CP008925.1	h6.sal.bam	other	4134859	4134859	0	+	1	1	138	137	1.0
CP008925.1	h6.sal.bam	other	4134860	4134860	0	+	2	5	139	136	2.0
CP008925.1	h6.sal.bam	other	4134861	4134861	0	+	2	2	138	132	2.0
CP008925.1	h6.sal.bam	other	4134862	4134862	0	+	2	2	136	131	2.0
CP008925.1	h6.sal.bam	other	4134863	4134863	0	+	0	2	136	129	0.0
CP008925.1	h6.sal.bam	other	4134864	4134864	0	+	0	1	134	128	0.0
CP008925.1	h6.sal.bam	other	4134865	4134865	0	+	1	0	132	127	1.0
CP008925.1	h6.sal.bam	other	4134866	4134866	0	+	1	3	125	130	1.0
CP008925.1	h6.sal.bam	other	4134867	4134867	0	+	2	1	127	128	2.0
CP008925.1	h6.sal.bam	other	4134868	4134868	0	+	0	2	127	131	0.0
CP008925.1	h6.sal.bam	other	4134869	4134869	0	+	0	0	126	129	0.0
CP008925.1	h6.sal.bam	other	4134870	4134870	0	+	6	0	132	129	3.0
CP008925.1	h6.sal.bam	other	4134871	4134871	0	+	2	2	134	136	1.0
CP008925.1	h6.sal.bam	other	4134872	4134872	0	+	3	1	134	137	1.5
CP008925.1	h6.sal.bam	other	4134873	4134873	0	+	2	2	129	136	1.0
CP008925.1	h6.sal.bam	other	4134874	4134874	0	+	0	4	129	134	0.0
CP008925.1	h6.sal.bam	other	4134875	4134875	0	+	1	1	129	130	0.6666666666666666
CP008925.1	h6.sal.bam	other	4134876	4134876	0	+	0	2	126	129	0.0
CP008925.1	h6.sal.bam	other	4134877	4134877	0	+	3	3	127	137	1.5
CP008925.1	h6.sal.bam	other	4134878	4134878	0	+	5	0	126	135	2.5
CP008925.1	h6.sal.bam	other	4134879	4134879	0	+	1	2	123	138	0.5
CP008925.1	h6.sal.bam	other	4134880	4134880	0	+	1	2	124	140	0.5
CP008925.1	h6.sal.bam	other	4134881	4134881	0	+	2	2	126	138	1.0
CP008925.1	h6.sal.bam	other	4134882	4134882	0	+	2	3	127	137	1.0
CP008925.1	h6.sal.bam	other	4134883	4134883	0	+	2	1	128	136	1.0
CP008925.1	h6.sal.bam	other	4134884	4134884	0	+	0	0	128	140	0.0
CP008925.1	h6.sal.bam	other	4134885	4134885	0	+	6	1	131	143	3.0
CP008925.1	h6.sal.bam	other	4134886	4134886	0	+	2	3	132	142	1.0
CP008925.1	h6.sal.bam	other	4134887	4134887	0	+	1	3	133	139	0.6666666666666666
CP008925.1	h6.sal.bam	other	4134888	4134888	0	+	2	2	134	138	1.0
CP008925.1	h6.sal.bam	other	4134889	4134889	0	+	0	2	134	136	0.0
CP008925.1	h6.sal.bam	other	4134890	4134890	0	+	1	2	134	136	0.5
CP008925.1	h6.sal.bam	other	4134891	4134891	0	+	0	4	132	136	0.0
CP008925.1	h6.sal.bam	other	4134892	4134892	0	+	2	1	134	133	1.0
CP008925.1	h6.sal.bam	other	4134893	4134893	0	+	2	1	136	133	1.0
CP008925.1	h6.sal.bam	other	4134894	4134894	0	+	3	1	137	134	1.5
CP008925.1	h6.sal.bam	other	4134895	4134895	0	+	3	2	136	135	2.0
CP008925.1	h6.sal.bam	other	4134896	4134896	0	+	1	1	137	134	1.0
CP008925.1	h6.sal.bam	other	4134897	4134897	0	+	0	3	137	133	0.0
CP008925.1	h6.sal.bam	other	4134898	4134898	0	+	0	1	133	130	0.0
CP008925.1	h6.sal.bam	other	4134899	4134899	0	+	1	5	131	130	1.0
CP008925.1	h6.sal.bam	other	4134900	4134900	0	+	0	0	127	133	0.0
CP008925.1	h6.sal.bam	other	4134901	4134901	0	+	0	2	127	136	0.0
CP008925.1	h6.sal.bam	other	4134902	4134902	0	+	2	2	129	136	2.0
CP008925.1	h6.sal.bam	other	4134903	4134903	0	+	3	0	130	134	3.0
CP008925.1	h6.sal.bam	other	4134904	4134904	0	+	2	6	132	136	1.3333333333333333
CP008925.1	h6.sal.bam	other	4134905	4134905	0	+	0	2	132	131	0.0
CP008925.1	h6.sal.bam	other	4134906	4134906	0	+	0	1	132	130	0.0
CP008925.1	h6.sal.bam	other	4134907	4134907	0	+	1	3	127	133	0.6666666666666666
CP008925.1	h6.sal.bam	other	4134908	4134908	0	+	7	1	134	130	4.666666666666667
CP008925.1	h6.sal.bam	other	4134909	4134909	0	+	1	3	135	131	0.6666666666666666
CP008925.1	h6.sal.bam	other	4134910	4134910	0	+	4	0	135	133	4.0
CP008925.1	h6.sal.bam	other	4134911	4134911	0	+	0	3	135	133	0.0
CP008925.1	h6.sal.bam	other	4134912	4134912	0	+	1	2	134	135	1.0
CP008925.1	h6.sal.bam	other	4134913	4134913	0	+	2	1	135	135	2.0
CP008925.1	h6.sal.bam	other	4134914	4134914	0	+	2	3	135	135	2.0
CP008925.1	h6.sal.bam	other	4134915	4134915	0	+	1	5	135	135	1.0
CP008925.1	h6.sal.bam	other	4134916	4134916	0	+	2	3	136	132	2.0
CP008925.1	h6.sal.bam	other	4134917	4134917	0	+	2	1	136	132	2.0
CP008925.1	h6.sal.bam	other	4134918	4134918	0	+	4	4	137	133	4.0
CP008925.1	h6.sal.bam	other	4134919	4134919	0	+	2	1	126	129	2.0
CP008925.1	h6.sal.bam	other	4134920	4134920	0	+	3	1	126	132	3.0
CP008925.1	h6.sal.bam	other	4134921	4134921	0	+	1	0	125	132	1.0
CP008925.1	h6.sal.bam	other	4134922	4134922	0	+	2	4	127	132	2.0
CP008925.1	h6.sal.bam	other	4134923	4134923	0	+	1	0	125	131	1.0
CP008925.1	h6.sal.bam	other	4134924	4134924	0	+	1	1	124	133	1.0
CP008925.1	h6.sal.bam	other	4134925	4134925	0	+	2	0	123	132	2.0
CP008925.1	h6.sal.bam	other	4134926	4134926	0	+	1	1	121	134	1.0
CP008925.1	h6.sal.bam	GTTC	4134927	4134927	4134935	+	3	2	120	133	3.0
CP008925.1	h6.sal.bam	other	4134928	4134928	0	+	1	2	120	132	1.0
CP008925.1	h6.sal.bam	GTTC	4134929	4134929	4134935	+	2	2	122	131	2.0
CP008925.1	h6.sal.bam	other	4134930	4134930	0	+	1	2	120	130	1.0
CP008925.1	h6.sal.bam	other	4134931	4134931	0	+	1	0	121	129	1.0
CP008925.1	h6.sal.bam	other	4134932	4134932	0	+	2	3	122	133	2.0
CP008925.1	h6.sal.bam	other	4134933	4134933	0	+	1	0	122	132	1.0
CP008925.1	h6.sal.bam	other	4134934	4134934	0	+	1	1	117	134	1.0
CP008925.1	h6.sal.bam	other	4134935	4134935	0	+	4	1	121	134	4.0
CP008925.1	h6.sal.bam	other	4134936	4134936	0	+	0	0	121	133	0.0
CP008925.1	h6.sal.bam	other	4134937	4134937	0	+	0	0	120	133	0.0
CP008925.1	h6.sal.bam	other	4134938	4134938	0	+	3	2	123	136	3.0
CP008925.1	h6.sal.bam	other	4134939	4134939	0	+	0	0	122	136	0.0
CP008925.1	h6.sal.bam	other	4134940	4134940	0	+	2	3	123	137	2.0
CP008925.1	h6.sal.bam	other	4134941	4134941	0	+	2	1	125	134	2.0
CP008925.1	h6.sal.bam	other	4134942	4134942	0	+	2	4	126	135	2.0
CP008925.1	h6.sal.bam	other	4134943	4134943	0	+	0	4	126	131	0.0
CP008925.1	h6.sal.bam	GTTC	4134944	4134944	4134935	+	1	3	126	129	1.0
CP008925.1	h6.sal.bam	other	4134945	4134945	0	+	1	2	122	126	1.0
CP008925.1	h6.sal.bam	GTTC	4134946	4134946	4134935	+	0	1	115	125	0.0
CP008925.1	h6.sal.bam	other	4134947	4134947	0	+	2	0	117	125	2.0
CP008925.1	h6.sal.bam	other	4134948	4134948	0	+	2	1	119	128	2.0
CP008925.1	h6.sal.bam	other	4134949	4134949	0	+	1	1	120	128	1.0
CP008925.1	h6.sal.bam	other	4134950	4134950	0	+	2	8	120	127	2.0
CP008925.1	h6.sal.bam	other	4134951	4134951	0	+	4	1	123	119	2.6666666666666665
CP008925.1	h6.sal.bam	other	4134952	4134952	0	+	2	1	123	119	2.0
CP008925.1	h6.sal.bam	other	4134953	4134953	0	+	4	2	122	119	4.0
CP008925.1	h6.sal.bam	other	4134954	4134954	0	+	3	4	124	117	3.0
CP008925.1	h6.sal.bam	other	4134955	4134955	0	+	1	0	124	113	1.0
CP008925.1	h6.sal.bam	other	4134956	4134956	0	+	2	1	124	117	2.0
CP008925.1	h6.sal.bam	other	4134957	4134957	0	+	0	2	118	120	0.0
CP008925.1	h6.sal.bam	other	4134958	4134958	0	+	1	4	119	119	1.0
CP008925.1	h6.sal.bam	other	4134959	4134959	0	+	0	3	119	116	0.0
CP008925.1	h6.sal.bam	other	4134960	4134960	0	+	1	0	114	115	1.0
CP008925.1	h6.sal.bam	other	4134961	4134961	0	+	1	2	115	119	1.0
CP008925.1	h6.sal.bam	other	4134962	4134962	0	+	0	0	114	117	0.0
CP008925.1	h6.sal.bam	other	4134963	4134963	0	+	2	2	115	117	2.0
CP008925.1	h6.sal.bam	other	4134964	4134964	0	+	1	0	116	115	1.0
CP008925.1	h6.sal.bam	other	4134965	4134965	0	+	1	2	116	116	1.0
CP008925.1	h6.sal.bam	other	4134966	4134966	0	+	1	1	115	115	1.0
CP008925.1	h6.sal.bam	other	4134967	4134967	0	+	1	1	114	114	1.0
CP008925.1	h6.sal.bam	other	4134968	4134968	0	+	1	2	115	116	1.0
CP008925.1	h6.sal.bam	other	4134969	4134969	0	+	4	2	113	115	4.0
CP008925.1	h6.sal.bam	other	4134970	4134970	0	+	0	1	113	113	0.0
CP008925.1	h6.sal.bam	other	4134971	4134971	0	+	2	0	114	116	2.0
CP008925.1	h6.sal.bam	other	4134972	4134972	0	+	1	1	115	122	1.0
CP008925.1	h6.sal.bam	other	4134973	4134973	0	+	2	2	116	122	2.0
CP008925.1	h6.sal.bam	other	4134974	4134974	0	+	0	6	116	120	0.0
CP008925.1	h6.sal.bam	other	4134975	4134975	0	+	4	3	118	117	4.0
CP008925.1	h6.sal.bam	other	4134976	4134976	0	+	1	2	119	115	1.0
CP008925.1	h6.sal.bam	other	4134977	4134977	0	+	2	0	120	113	2.0
CP008925.1	h6.sal.bam	other	4134978	4134978	0	+	2	2	119	119	2.0
CP008925.1	h6.sal.bam	other	4134979	4134979	0	+	1	1	118	118	1.0
CP008925.1	h6.sal.bam	other	4134980	4134980	0	+	3	1	121	119	3.0
CP008925.1	h6.sal.bam	other	4134981	4134981	0	+	3	4	122	120	3.0
CP008925.1	h6.sal.bam	other	4134982	4134982	0	+	2	0	117	116	2.0
CP008925.1	h6.sal.bam	other	4134983	4134983	0	+	2	2	118	118	2.0
CP008925.1	h6.sal.bam	other	4134984	4134984	0	+	1	5	119	117	1.0
CP008925.1	h6.sal.bam	other	4134985	4134985	0	+	3	1	118	113	3.0
CP008925.1	h6.sal.bam	other	4134986	4134986	0	+	0	4	117	112	0.0
CP008925.1	h6.sal.bam	other	4134987	4134987	0	+	1	2	117	110	1.0
CP008925.1	h6.sal.bam	other	4134988	4134988	0	+	1	2	117	109	1.0
CP008925.1	h6.sal.bam	other	4134989	4134989	0	+	2	2	117	109	2.0
CP008925.1	h6.sal.bam	other	4134990	4134990	0	+	1	2	117	109	1.0
CP008925.1	h6.sal.bam	other	4134991	4134991	0	+	0	3	115	108	0.0
CP008925.1	h6.sal.bam	other	4134992	4134992	0	+	2	2	116	107	2.0
CP008925.1	h6.sal.bam	other	4134993	4134993	0	+	3	0	111	107	3.0
CP008925.1	h6.sal.bam	other	4134994	4134994	0	+	2	4	113	111	2.0
CP008925.1	h6.sal.bam	other	4134995	4134995	0	+	1	1	114	110	1.0
CP008925.1	h6.sal.bam	other	4134996	4134996	0	+	2	3	115	111	2.0
CP008925.1	h6.sal.bam	other	4134997	4134997	0	+	4	0	117	109	4.0
CP008925.1	h6.sal.bam	other	4134998	4134998	0	+	1	2	116	110	1.0
CP008925.1	h6.sal.bam	other	4134999	4134999	0	+	3	1	118	110	3.0
CP008925.1	h6.sal.bam	other	4135000	4135000	0	+	0	1	116	109	0.0
CP008925.1	h6.sal.bam	other	4135001	4135001	0	+	4	0	119	113	4.0
CP008925.1	h6.sal.bam	other	4135002	4135002	0	+	1	1	117	114	1.0
CP008925.1	h6.sal.bam	other	4135003	4135003	0	+	0	1	115	114	0.0
CP008925.1	h6.sal.bam	other	4135004	4135004	0	+	0	1	115	113	0.0
CP008925.1	h6.sal.bam	other	4135005	4135005	0	+	2	1	116	113	2.0
CP008925.1	h6.sal.bam	other	4135006	4135006	0	+	1	4	113	114	1.0
CP008925.1	h6.sal.bam	other	4135007	4135007	0	+	0	3	113	111	0.0
CP008925.1	h6.sal.bam	other	4135008	4135008	0	+	0	2	113	110	0.0
CP008925.1	h6.sal.bam	other	4135009	4135009	0	+	3	1	115	111	3.0
CP008925.1	h6.sal.bam	other	4135010	4135010	0	+	1	0	112	110	1.0
CP008925.1	h6.sal.bam	other	4135011	4135011	0	+	1	2	113	110	1.0
CP008925.1	h6.sal.bam	other	4135012	4135012	0	+	3	1	116	108	3.0
CP008925.1	h6.sal.bam	other	4135013	4135013	0	+	0	1	113	109	0.0
CP008925.1	h6.sal.bam	other	4135014	4135014	0	+	1	1	114	112	1.0
CP008925.1	h6.sal.bam	other	4135015	4135015	0	+	1	1	109	112	1.0
CP008925.1	h6.sal.bam	other	4135016	4135016	0	+	5	1	114	112	5.0
CP008925.1	h6.sal.bam	other	4135017	4135017	0	+	2	0	116	114	2.0
CP008925.1	h6.sal.bam	other	4135018	4135018	0	+	2	2	118	116	2.0
CP008925.1	h6.sal.bam	other	4135019	4135019	0	+	1	0	118	115	1.0
CP008925.1	h6.sal.bam	other	4135020	4135020	0	+	2	1	119	116	2.0
CP008925.1	h6.sal.bam	other	4135021	4135021	0	+	2	2	121	117	2.0
CP008925.1	h6.sal.bam	other	4135022	4135022	0	+	1	2	120	117	1.0
CP008925.1	h6.sal.bam	other	4135023	4135023	0	+	0	1	117	115	0.0
CP008925.1	h6.sal.bam	other	4135024	4135024	0	+	1	0	117	114	1.0
CP008925.1	h6.sal.bam	other	4135025	4135025	0	+	0	0	115	123	0.0
CP008925.1	h6.sal.bam	other	4135026	4135026	0	+	1	1	112	123	1.0
CP008925.1	h6.sal.bam	other	4135027	4135027	0	+	0	1	110	122	0.0
CP008925.1	h6.sal.bam	other	4135028	4135028	0	+	1	1	108	125	1.0
CP008925.1	h6.sal.bam	other	4135029	4135029	0	+	1	4	105	124	1.0
CP008925.1	h6.sal.bam	other	4135030	4135030	0	+	3	3	107	123	3.0
CP008925.1	h6.sal.bam	other	4135031	4135031	0	+	1	2	106	124	1.0
CP008925.1	h6.sal.bam	other	4135032	4135032	0	+	0	1	106	122	0.0
CP008925.1	h6.sal.bam	other	4135033	4135033	0	+	1	2	104	123	1.0
CP008925.1	h6.sal.bam	other	4135034	4135034	0	+	0	2	104	122	0.0
CP008925.1	h6.sal.bam	other	4135035	4135035	0	+	2	3	106	120	2.0
CP008925.1	h6.sal.bam	other	4135036	4135036	0	+	4	0	109	119	4.0
CP008925.1	h6.sal.bam	other	4135037	4135037	0	+	5	0	114	121	5.0
CP008925.1	h6.sal.bam	other	4135038	4135038	0	+	1	0	113	121	1.0
CP008925.1	h6.sal.bam	other	4135039	4135039	0	+	1	1	114	121	1.0
CP008925.1	h6.sal.bam	other	4135040	4135040	0	+	0	1	113	120	0.0
CP008925.1	h6.sal.bam	other	4135041	4135041	0	+	3	0	115	121	3.0
CP008925.1	h6.sal.bam	other	4135042	4135042	0	+	2	3	114	123	2.0
CP008925.1	h6.sal.bam	other	4135043	4135043	0	+	0	1	114	120	0.0
CP008925.1	h6.sal.bam	other	4135044	4135044	0	+	5	3	116	123	5.0
CP008925.1	h6.sal.bam	other	4135045	4135045	0	+	2	1	118	123	2.0
CP008925.1	h6.sal.bam	other	4135046	4135046	0	+	0	6	115	124	0.0
CP008925.1	h6.sal.bam	other	4135047	4135047	0	+	2	1	116	122	2.0
CP008925.1	h6.sal.bam	other	4135048	4135048	0	+	0	1	115	124	0.0
CP008925.1	h6.sal.bam	other	4135049	4135049	0	+	3	2	118	123	3.0
CP008925.1	h6.sal.bam	other	4135050	4135050	0	+	3	1	117	126	3.0
CP008925.1	h6.sal.bam	other	4135051	4135051	0	+	1	2	116	127	1.0
CP008925.1	h6.sal.bam	other	4135052	4135052	0	+	2	4	118	126	2.0
CP008925.1	h6.sal.bam	other	4135053	4135053	0	+	0	1	116	122	0.0
CP008925.1	h6.sal.bam	other	4135054	4135054	0	+	1	2	106	121	1.0
CP008925.1	h6.sal.bam	other	4135055	4135055	0	+	2	2	108	120	2.0
CP008925.1	h6.sal.bam	other	4135056	4135056	0	+	2	0	110	119	2.0
CP008925.1	h6.sal.bam	other	4135057	4135057	0	+	1	2	111	119	1.0
CP008925.1	h6.sal.bam	other	4135058	4135058	0	+	0	1	109	122	0.0
CP008925.1	h6.sal.bam	other	4135059	4135059	0	+	2	1	111	121	2.0
CP008925.1	h6.sal.bam	other	4135060	4135060	0	+	1	1	110	121	1.0
CP008925.1	h6.sal.bam	other	4135061	4135061	0	+	1	1	111	120	1.0
CP008925.1	h6.sal.bam	other	4135062	4135062	0	+	1	1	111	121	1.0
CP008925.1	h6.sal.bam	other	4135063	4135063	0	+	3	1	112	121	3.0
CP008925.1	h6.sal.bam	other	4135064	4135064	0	+	1	2	112	120	1.0
CP008925.1	h6.sal.bam	other	4135065	4135065	0	+	1	1	112	120	1.0
CP008925.1	h6.sal.bam	other	4135066	4135066	0	+	0	2	112	122	0.0
CP008925.1	h6.sal.bam	other	4135067	4135067	0	+	2	2	112	120	2.0
CP008925.1	h6.sal.bam	other	4135068	4135068	0	+	1	4	110	119	1.0
CP008925.1	h6.sal.bam	other	4135069	4135069	0	+	0	3	108	118	0.0
CP008925.1	h6.sal.bam	other	4135070	4135070	0	+	0	2	107	117	0.0
CP008925.1	h6.sal.bam	other	4135071	4135071	0	+	0	0	103	115	0.0
CP008925.1	h6.sal.bam	other	4135072	4135072	0	+	1	2	101	117	1.0
CP008925.1	h6.sal.bam	other	4135073	4135073	0	+	1	1	100	119	1.0
CP008925.1	h6.sal.bam	other	4135074	4135074	0	+	1	2	99	120	1.0
CP008925.1	h6.sal.bam	other	4135075	4135075	0	+	4	5	103	119	4.0
CP008925.1	h6.sal.bam	other	4135076	4135076	0	+	0	1	99	114	0.0
CP008925.1	h6.sal.bam	other	4135077	4135077	0	+	0	0	98	114	0.0
CP008925.1	h6.sal.bam	other	4135078	4135078	0	+	3	0	101	118	3.0
CP008925.1	h6.sal.bam	other	4135079	4135079	0	+	1	1	102	119	1.0
CP008925.1	h6.sal.bam	other	4135080	4135080	0	+	2	2	102	123	2.0
CP008925.1	h6.sal.bam	other	4135081	4135081	0	+	2	1	103	121	2.0
CP008925.1	h6.sal.bam	other	4135082	4135082	0	+	0	2	103	120	0.0
CP008925.1	h6.sal.bam	other	4135083	4135083	0	+	0	2	103	125	0.0
CP008925.1	h6.sal.bam	other	4135084	4135084	0	+	1	0	102	125	1.0
CP008925.1	h6.sal.bam	other	4135085	4135085	0	+	0	0	101	128	0.0
CP008925.1	h6.sal.bam	other	4135086	4135086	0	+	1	2	101	128	1.0
CP008925.1	h6.sal.bam	other	4135087	4135087	0	+	2	2	100	126	2.0
CP008925.1	h6.sal.bam	other	4135088	4135088	0	+	3	4	103	125	3.0
CP008925.1	h6.sal.bam	other	4135089	4135089	0	+	3	3	105	125	3.0
CP008925.1	h6.sal.bam	other	4135090	4135090	0	+	2	1	106	125	2.0
CP008925.1	h6.sal.bam	other	4135091	4135091	0	+	0	3	101	125	0.0
CP008925.1	h6.sal.bam	other	4135092	4135092	0	+	5	2	104	125	5.0
CP008925.1	h6.sal.bam	other	4135093	4135093	0	+	5	2	106	126	5.0
CP008925.1	h6.sal.bam	other	4135094	4135094	0	+	1	2	107	124	1.0
CP008925.1	h6.sal.bam	other	4135095	4135095	0	+	3	1	106	125	3.0
CP008925.1	h6.sal.bam	other	4135096	4135096	0	+	0	0	106	124	0.0
CP008925.1	h6.sal.bam	other	4135097	4135097	0	+	2	4	107	129	2.0
CP008925.1	h6.sal.bam	other	4135098	4135098	0	+	3	6	110	126	3.0
CP008925.1	h6.sal.bam	other	4135099	4135099	0	+	0	0	109	121	0.0
CP008925.1	h6.sal.bam	other	4135100	4135100	0	+	2	3	111	123	2.0
CP008925.1	h6.sal.bam	other	4135101	4135101	0	+	3	0	113	120	3.0
CP008925.1	h6.sal.bam	other	4135102	4135102	0	+	2	0	115	121	2.0
CP008925.1	h6.sal.bam	other	4135103	4135103	0	+	1	0	115	124	1.0
CP008925.1	h6.sal.bam	other	4135104	4135104	0	+	1	3	115	127	1.0
CP008925.1	h6.sal.bam	other	4135105	4135105	0	+	1	4	113	124	1.0
CP008925.1	h6.sal.bam	other	4135106	4135106	0	+	0	0	112	120	0.0
CP008925.1	h6.sal.bam	other	4135107	4135107	0	+	0	3	110	120	0.0
CP008925.1	h6.sal.bam	other	4135108	4135108	0	+	3	0	113	118	3.0
CP008925.1	h6.sal.bam	other	4135109	4135109	0	+	6	0	119	119	6.0
CP008925.1	h6.sal.bam	other	4135110	4135110	0	+	3	2	120	123	3.0
CP008925.1	h6.sal.bam	other	4135111	4135111	0	+	4	2	120	121	4.0
CP008925.1	h6.sal.bam	other	4135112	4135112	0	+	4	0	118	121	4.0
CP008925.1	h6.sal.bam	other	4135113	4135113	0	+	2	1	118	126	2.0
CP008925.1	h6.sal.bam	other	4135114	4135114	0	+	2	1	115	126	2.0
CP008925.1	h6.sal.bam	other	4135115	4135115	0	+	4	0	119	126	4.0
CP008925.1	h6.sal.bam	other	4135116	4135116	0	+	0	3	119	128	0.0
CP008925.1	h6.sal.bam	other	4135117	4135117	0	+	2	2	121	125	2.0
CP008925.1	h6.sal.bam	other	4135118	4135118	0	+	1	1	122	123	1.0
CP008925.1	h6.sal.bam	other	4135119	4135119	0	+	0	2	118	122	0.0
CP008925.1	h6.sal.bam	other	4135120	4135120	0	+	0	2	116	124	0.0
CP008925.1	h6.sal.bam	other	4135121	4135121	0	+	1	3	117	124	1.0
CP008925.1	h6.sal.bam	other	4135122	4135122	0	+	1	3	116	123	1.0
CP008925.1	h6.sal.bam	other	4135123	4135123	0	+	1	0	116	122	1.0
CP008925.1	h6.sal.bam	other	4135124	4135124	0	+	1	5	115	123	1.0
CP008925.1	h6.sal.bam	other	4135125	4135125	0	+	4	2	116	118	4.0
CP008925.1	h6.sal.bam	other	4135126	4135126	0	+	0	1	112	120	0.0
CP008925.1	h6.sal.bam	other	4135127	4135127	0	+	0	0	112	119	0.0
CP008925.1	h6.sal.bam	other	4135128	4135128	0	+	3	0	114	118	3.0
CP008925.1	h6.sal.bam	other	4135129	4135129	0	+	0	2	114	119	0.0
CP008925.1	h6.sal.bam	other	4135130	4135130	0	+	0	1	112	118	0.0
CP008925.1	h6.sal.bam	other	4135131	4135131	0	+	0	1	110	117	0.0
CP008925.1	h6.sal.bam	other	4135132	4135132	0	+	1	3	110	117	1.0
CP008925.1	h6.sal.bam	other	4135133	4135133	0	+	0	0	110	114	0.0
CP008925.1	h6.sal.bam	other	4135134	4135134	0	+	0	0	108	118	0.0
CP008925.1	h6.sal.bam	other	4135135	4135135	0	+	1	1	107	119	1.0
CP008925.1	h6.sal.bam	other	4135136	4135136	0	+	3	1	110	120	3.0
CP008925.1	h6.sal.bam	other	4135137	4135137	0	+	2	1	107	120	2.0
CP008925.1	h6.sal.bam	other	4135138	4135138	0	+	0	2	107	119	0.0
CP008925.1	h6.sal.bam	other	4135139	4135139	0	+	1	0	107	120	1.0
CP008925.1	h6.sal.bam	other	4135140	4135140	0	+	5	3	112	124	5.0
CP008925.1	h6.sal.bam	other	4135141	4135141	0	+	2	0	111	122	2.0
CP008925.1	h6.sal.bam	other	4135142	4135142	0	+	0	1	111	124	0.0
CP008925.1	h6.sal.bam	other	4135143	4135143	0	+	2	3	113	123	2.0
CP008925.1	h6.sal.bam	other	4135144	4135144	0	+	2	2	115	120	2.0
CP008925.1	h6.sal.bam	other	4135145	4135145	0	+	2	2	117	128	2.0
CP008925.1	h6.sal.bam	other	4135146	4135146	0	+	1	3	118	126	1.0
CP008925.1	h6.sal.bam	other	4135147	4135147	0	+	1	1	118	128	1.0
CP008925.1	h6.sal.bam	other	4135148	4135148	0	+	5	2	122	128	5.0
CP008925.1	h6.sal.bam	other	4135149	4135149	0	+	0	2	121	128	0.0
CP008925.1	h6.sal.bam	other	4135150	4135150	0	+	1	0	118	126	1.0
CP008925.1	h6.sal.bam	other	4135151	4135151	0	+	4	1	122	126	4.0
CP008925.1	h6.sal.bam	other	4135152	4135152	0	+	1	4	122	125	1.0
CP008925.1	h6.sal.bam	other	4135153	4135153	0	+	2	0	121	132	2.0
CP008925.1	h6.sal.bam	other	4135154	4135154	0	+	1	6	122	132	1.0
CP008925.1	h6.sal.bam	other	4135155	4135155	0	+	0	1	118	127	0.0
CP008925.1	h6.sal.bam	other	4135156	4135156	0	+	2	3	120	128	2.0
CP008925.1	h6.sal.bam	other	4135157	4135157	0	+	0	4	120	127	0.0
CP008925.1	h6.sal.bam	other	4135158	4135158	0	+	1	2	121	125	1.0
CP008925.1	h6.sal.bam	other	4135159	4135159	0	+	6	2	125	126	6.0
CP008925.1	h6.sal.bam	other	4135160	4135160	0	+	0	0	125	124	0.0
CP008925.1	h6.sal.bam	other	4135161	4135161	0	+	2	1	125	130	2.0
CP008925.1	h6.sal.bam	other	4135162	4135162	0	+	4	0	125	129	4.0
CP008925.1	h6.sal.bam	other	4135163	4135163	0	+	0	4	125	130	0.0
CP008925.1	h6.sal.bam	other	4135164	4135164	0	+	2	3	123	128	2.0
CP008925.1	h6.sal.bam	other	4135165	4135165	0	+	0	2	123	125	0.0
CP008925.1	h6.sal.bam	other	4135166	4135166	0	+	2	4	124	123	2.0
CP008925.1	h6.sal.bam	other	4135167	4135167	0	+	2	1	121	119	2.0
CP008925.1	h6.sal.bam	other	4135168	4135168	0	+	1	0	117	118	1.0
CP008925.1	h6.sal.bam	other	4135169	4135169	0	+	1	3	118	119	1.0
CP008925.1	h6.sal.bam	other	4135170	4135170	0	+	1	3	116	117	1.0
CP008925.1	h6.sal.bam	other	4135171	4135171	0	+	3	3	118	114	3.0
CP008925.1	h6.sal.bam	other	4135172	4135172	0	+	3	1	119	114	3.0
CP008925.1	h6.sal.bam	other	4135173	4135173	0	+	1	1	118	115	1.0
CP008925.1	h6.sal.bam	other	4135174	4135174	0	+	1	2	114	115	1.0
CP008925.1	h6.sal.bam	other	4135175	4135175	0	+	4	3	118	115	4.0
CP008925.1	h6.sal.bam	other	4135176	4135176	0	+	1	0	118	112	1.0
CP008925.1	h6.sal.bam	other	4135177	4135177	0	+	3	3	119	115	3.0
CP008925.1	h6.sal.bam	other	4135178	4135178	0	+	0	0	118	116	0.0
CP008925.1	h6.sal.bam	other	4135179	4135179	0	+	2	0	119	116	2.0
CP008925.1	h6.sal.bam	other	4135180	4135180	0	+	2	0	120	116	2.0
CP008925.1	h6.sal.bam	other	4135181	4135181	0	+	1	0	121	119	1.0
CP008925.1	h6.sal.bam	other	4135182	4135182	0	+	0	1	120	124	0.0
CP008925.1	h6.sal.bam	other	4135183	4135183	0	+	1	1	113	123	1.0
CP008925.1	h6.sal.bam	other	4135184	4135184	0	+	0	4	113	122	0.0
CP008925.1	h6.sal.bam	other	4135185	4135185	0	+	2	1	110	121	2.0
CP008925.1	h6.sal.bam	other	4135186	4135186	0	+	0	1	110	120	0.0
CP008925.1	h6.sal.bam	other	4135187	4135187	0	+	0	5	107	123	0.0
CP008925.1	h6.sal.bam	other	4135188	4135188	0	+	0	1	104	121	0.0
CP008925.1	h6.sal.bam	other	4135189	4135189	0	+	1	1	103	122	1.0
CP008925.1	h6.sal.bam	other	4135190	4135190	0	+	2	2	102	121	2.0
CP008925.1	h6.sal.bam	other	4135191	4135191	0	+	4	0	104	121	4.0
CP008925.1	h6.sal.bam	other	4135192	4135192	0	+	1	3	105	121	1.0
CP008925.1	h6.sal.bam	other	4135193	4135193	0	+	2	1	106	118	2.0
CP008925.1	h6.sal.bam	other	4135194	4135194	0	+	1	2	107	117	1.0
CP008925.1	h6.sal.bam	other	4135195	4135195	0	+	0	0	106	118	0.0
CP008925.1	h6.sal.bam	other	4135196	4135196	0	+	2	2	108	118	2.0
CP008925.1	h6.sal.bam	other	4135197	4135197	0	+	2	2	109	117	2.0
CP008925.1	h6.sal.bam	other	4135198	4135198	0	+	0	0	108	115	0.0
CP008925.1	h6.sal.bam	other	4135199	4135199	0	+	1	0	108	116	1.0
CP008925.1	h6.sal.bam	other	4135200	4135200	0	+	2	4	106	117	2.0
CP008925.1	h6.sal.bam	other	4135201	4135201	0	+	0	0	106	116	0.0
CP008925.1	h6.sal.bam	other	4135202	4135202	0	+	3	0	109	119	3.0
CP008925.1	h6.sal.bam	other	4135203	4135203	0	+	0	1	106	120	0.0
CP008925.1	h6.sal.bam	other	4135204	4135204	0	+	1	0	107	123	1.0
CP008925.1	h6.sal.bam	other	4135205	4135205	0	+	1	1	108	123	1.0
CP008925.1	h6.sal.bam	other	4135206	4135206	0	+	2	0	109	123	2.0
CP008925.1	h6.sal.bam	other	4135207	4135207	0	+	1	3	110	124	1.0
CP008925.1	h6.sal.bam	other	4135208	4135208	0	+	0	2	110	121	0.0
CP008925.1	h6.sal.bam	other	4135209	4135209	0	+	2	1	112	122	2.0
CP008925.1	h6.sal.bam	other	4135210	4135210	0	+	2	2	112	132	2.0
CP008925.1	h6.sal.bam	other	4135211	4135211	0	+	1	1	110	130	1.0
CP008925.1	h6.sal.bam	other	4135212	4135212	0	+	0	1	108	131	0.0
CP008925.1	h6.sal.bam	other	4135213	4135213	0	+	4	2	112	133	4.0
CP008925.1	h6.sal.bam	other	4135214	4135214	0	+	5	4	117	133	5.0
CP008925.1	h6.sal.bam	other	4135215	4135215	0	+	1	1	111	130	1.0
CP008925.1	h6.sal.bam	other	4135216	4135216	0	+	1	2	112	129	1.0
CP008925.1	h6.sal.bam	other	4135217	4135217	0	+	1	2	111	131	1.0
CP008925.1	h6.sal.bam	other	4135218	4135218	0	+	1	8	112	131	1.0
CP008925.1	h6.sal.bam	other	4135219	4135219	0	+	3	1	111	127	3.0
CP008925.1	h6.sal.bam	other	4135220	4135220	0	+	2	3	113	129	2.0
CP008925.1	h6.sal.bam	other	4135221	4135221	0	+	5	2	117	127	5.0
CP008925.1	h6.sal.bam	other	4135222	4135222	0	+	3	1	117	125	3.0
CP008925.1	h6.sal.bam	other	4135223	4135223	0	+	2	2	115	129	2.0
CP008925.1	h6.sal.bam	other	4135224	4135224	0	+	0	0	114	128	0.0
CP008925.1	h6.sal.bam	other	4135225	4135225	0	+	2	1	116	128	2.0
CP008925.1	h6.sal.bam	other	4135226	4135226	0	+	0	5	112	129	0.0
CP008925.1	h6.sal.bam	other	4135227	4135227	0	+	3	6	115	128	3.0
CP008925.1	h6.sal.bam	other	4135228	4135228	0	+	0	0	113	125	0.0
CP008925.1	h6.sal.bam	other	4135229	4135229	0	+	2	1	114	126	2.0
CP008925.1	h6.sal.bam	other	4135230	4135230	0	+	4	2	118	127	4.0
CP008925.1	h6.sal.bam	other	4135231	4135231	0	+	2	2	118	125	2.0
CP008925.1	h6.sal.bam	other	4135232	4135232	0	+	2	0	120	125	2.0
CP008925.1	h6.sal.bam	other	4135233	4135233	0	+	1	3	120	131	1.0
CP008925.1	h6.sal.bam	other	4135234	4135234	0	+	1	2	113	134	1.0
CP008925.1	h6.sal.bam	other	4135235	4135235	0	+	1	3	114	133	1.0
CP008925.1	h6.sal.bam	other	4135236	4135236	0	+	0	0	114	131	0.0
CP008925.1	h6.sal.bam	other	4135237	4135237	0	+	4	1	114	131	4.0
CP008925.1	h6.sal.bam	other	4135238	4135238	0	+	2	2	116	135	2.0
CP008925.1	h6.sal.bam	other	4135239	4135239	0	+	1	1	115	134	1.0
CP008925.1	h6.sal.bam	other	4135240	4135240	0	+	1	0	112	135	1.0
CP008925.1	h6.sal.bam	other	4135241	4135241	0	+	3	0	115	135	3.0
CP008925.1	h6.sal.bam	other	4135242	4135242	0	+	1	0	116	135	1.0
CP008925.1	h6.sal.bam	other	4135243	4135243	0	+	2	1	117	135	2.0
CP008925.1	h6.sal.bam	other	4135244	4135244	0	+	0	1	116	137	0.0
CP008925.1	h6.sal.bam	other	4135245	4135245	0	+	0	0	112	137	0.0
CP008925.1	h6.sal.bam	other	4135246	4135246	0	+	0	3	112	137	0.0
CP008925.1	h6.sal.bam	other	4135247	4135247	0	+	2	4	111	134	2.0
CP008925.1	h6.sal.bam	other	4135248	4135248	0	+	3	1	113	132	3.0
CP008925.1	h6.sal.bam	other	4135249	4135249	0	+	1	1	109	135	1.0
CP008925.1	h6.sal.bam	other	4135250	4135250	0	+	2	2	111	135	2.0
CP008925.1	h6.sal.bam	other	4135251	4135251	0	+	0	1	110	135	0.0
CP008925.1	h6.sal.bam	other	4135252	4135252	0	+	1	3	108	135	1.0
CP008925.1	h6.sal.bam	other	4135253	4135253	0	+	0	2	108	132	0.0
CP008925.1	h6.sal.bam	other	4135254	4135254	0	+	2	0	108	130	2.0
CP008925.1	h6.sal.bam	other	4135255	4135255	0	+	1	2	107	130	0.6666666666666666
CP008925.1	h6.sal.bam	other	4135256	4135256	0	+	1	3	107	129	0.6666666666666666
CP008925.1	h6.sal.bam	other	4135257	4135257	0	+	2	1	108	127	1.0
CP008925.1	h6.sal.bam	other	4135258	4135258	0	+	1	1	109	126	0.5
CP008925.1	h6.sal.bam	other	4135259	4135259	0	+	2	2	111	128	1.0
CP008925.1	h6.sal.bam	other	4135260	4135260	0	+	2	3	111	128	1.0
CP008925.1	h6.sal.bam	other	4135261	4135261	0	+	3	1	114	126	1.5
CP008925.1	h6.sal.bam	other	4135262	4135262	0	+	4	3	118	125	2.0
CP008925.1	h6.sal.bam	other	4135263	4135263	0	+	2	2	119	126	1.3333333333333333
CP008925.1	h6.sal.bam	other	4135264	4135264	0	+	0	0	117	127	0.0
CP008925.1	h6.sal.bam	other	4135265	4135265	0	+	0	2	111	127	0.0
CP008925.1	h6.sal.bam	other	4135266	4135266	0	+	0	0	111	127	0.0
CP008925.1	h6.sal.bam	other	4135267	4135267	0	+	2	0	113	127	1.0
CP008925.1	h6.sal.bam	other	4135268	4135268	0	+	0	0	111	130	0.0
CP008925.1	h6.sal.bam	other	4135269	4135269	0	+	0	3	109	131	0.0
CP008925.1	h6.sal.bam	other	4135270	4135270	0	+	1	1	110	131	1.0
CP008925.1	h6.sal.bam	other	4135271	4135271	0	+	0	0	110	130	0.0
CP008925.1	h6.sal.bam	other	4135272	4135272	0	+	0	0	108	134	0.0
CP008925.1	h6.sal.bam	other	4135273	4135273	0	+	0	1	108	135	0.0
CP008925.1	h6.sal.bam	other	4135274	4135274	0	+	2	1	108	135	2.0
CP008925.1	h6.sal.bam	other	4135275	4135275	0	+	2	2	109	137	2.0
CP008925.1	h6.sal.bam	other	4135276	4135276	0	+	1	3	110	135	1.0
CP008925.1	h6.sal.bam	other	4135277	4135277	0	+	1	1	108	133	1.0
CP008925.1	h6.sal.bam	other	4135278	4135278	0	+	1	4	108	134	1.0
CP008925.1	h6.sal.bam	other	4135279	4135279	0	+	2	0	109	130	2.0
CP008925.1	h6.sal.bam	other	4135280	4135280	0	+	1	1	109	130	1.0
CP008925.1	h6.sal.bam	other	4135281	4135281	0	+	3	1	109	131	3.0
CP008925.1	h6.sal.bam	other	4135282	4135282	0	+	0	1	109	130	0.0
CP008925.1	h6.sal.bam	other	4135283	4135283	0	+	3	3	112	132	3.0
CP008925.1	h6.sal.bam	other	4135284	4135284	0	+	2	12	113	129	2.0
CP008925.1	h6.sal.bam	other	4135285	4135285	0	+	0	2	111	117	0.0
CP008925.1	h6.sal.bam	other	4135286	4135286	0	+	5	4	115	117	5.0
CP008925.1	h6.sal.bam	other	4135287	4135287	0	+	2	2	113	117	2.0
CP008925.1	h6.sal.bam	other	4135288	4135288	0	+	2	0	115	115	2.0
CP008925.1	h6.sal.bam	other	4135289	4135289	0	+	1	2	111	128	1.0
CP008925.1	h6.sal.bam	other	4135290	4135290	0	+	2	2	112	128	2.0
CP008925.1	h6.sal.bam	other	4135291	4135291	0	+	1	2	112	126	1.0
CP008925.1	h6.sal.bam	other	4135292	4135292	0	+	2	2	109	129	2.0
CP008925.1	h6.sal.bam	other	4135293	4135293	0	+	1	5	110	127	1.0
CP008925.1	h6.sal.bam	other	4135294	4135294	0	+	1	1	111	123	1.0
CP008925.1	h6.sal.bam	other	4135295	4135295	0	+	0	2	109	122	0.0
CP008925.1	h6.sal.bam	other	4135296	4135296	0	+	6	1	110	124	4.0
CP008925.1	h6.sal.bam	other	4135297	4135297	0	+	3	3	110	123	2.0
CP008925.1	h6.sal.bam	other	4135298	4135298	0	+	4	1	112	121	2.6666666666666665
CP008925.1	h6.sal.bam	other	4135299	4135299	0	+	2	1	112	121	1.3333333333333333
CP008925.1	h6.sal.bam	other	4135300	4135300	0	+	5	1	115	120	5.0
CP008925.1	h6.sal.bam	other	4135301	4135301	0	+	1	4	116	119	1.0
CP008925.1	h6.sal.bam	other	4135302	4135302	0	+	2	3	116	118	2.0
CP008925.1	h6.sal.bam	other	4135303	4135303	0	+	2	0	117	115	2.0
CP008925.1	h6.sal.bam	other	4135304	4135304	0	+	1	1	116	116	1.0
CP008925.1	h6.sal.bam	other	4135305	4135305	0	+	2	2	112	116	2.0
CP008925.1	h6.sal.bam	other	4135306	4135306	0	+	2	6	112	115	2.0
CP008925.1	h6.sal.bam	other	4135307	4135307	0	+	5	4	116	109	5.0
CP008925.1	h6.sal.bam	other	4135308	4135308	0	+	2	2	118	106	1.3333333333333333
CP008925.1	h6.sal.bam	other	4135309	4135309	0	+	1	2	118	104	1.0
CP008925.1	h6.sal.bam	other	4135310	4135310	0	+	2	1	119	105	2.0
CP008925.1	h6.sal.bam	other	4135311	4135311	0	+	0	0	116	104	0.0
CP008925.1	h6.sal.bam	other	4135312	4135312	0	+	1	4	113	104	1.0
CP008925.1	h6.sal.bam	other	4135313	4135313	0	+	1	1	114	100	1.0
CP008925.1	h6.sal.bam	other	4135314	4135314	0	+	0	1	114	99	0.0
CP008925.1	h6.sal.bam	other	4135315	4135315	0	+	3	0	116	98	3.0
CP008925.1	h6.sal.bam	other	4135316	4135316	0	+	2	1	115	104	2.0
CP008925.1	h6.sal.bam	other	4135317	4135317	0	+	0	2	114	111	0.0
CP008925.1	h6.sal.bam	other	4135318	4135318	0	+	0	0	112	109	0.0
CP008925.1	h6.sal.bam	other	4135319	4135319	0	+	0	1	112	109	0.0
CP008925.1	h6.sal.bam	other	4135320	4135320	0	+	1	0	113	110	1.0
CP008925.1	h6.sal.bam	other	4135321	4135321	0	+	3	0	116	111	3.0
CP008925.1	h6.sal.bam	other	4135322	4135322	0	+	2	2	116	113	2.0
CP008925.1	h6.sal.bam	other	4135323	4135323	0	+	0	5	113	111	0.0
CP008925.1	h6.sal.bam	other	4135324	4135324	0	+	0	1	112	109	0.0
CP008925.1	h6.sal.bam	other	4135325	4135325	0	+	4	2	115	112	4.0
CP008925.1	h6.sal.bam	other	4135326	4135326	0	+	1	1	116	114	1.0
CP008925.1	h6.sal.bam	other	4135327	4135327	0	+	0	0	112	116	0.0
CP008925.1	h6.sal.bam	other	4135328	4135328	0	+	3	0	115	116	1.5
CP008925.1	h6.sal.bam	other	4135329	4135329	0	+	1	1	116	116	0.5
CP008925.1	h6.sal.bam	other	4135330	4135330	0	+	3	0	118	115	1.5
CP008925.1	h6.sal.bam	other	4135331	4135331	0	+	0	1	116	118	0.0
CP008925.1	h6.sal.bam	other	4135332	4135332	0	+	1	1	117	116	0.5
CP008925.1	h6.sal.bam	other	4135333	4135333	0	+	3	2	120	116	1.5
CP008925.1	h6.sal.bam	other	4135334	4135334	0	+	4	2	122	121	2.6666666666666665
CP008925.1	h6.sal.bam	other	4135335	4135335	0	+	3	1	120	121	1.5
CP008925.1	h6.sal.bam	other	4135336	4135336	0	+	3	0	118	121	2.0
CP008925.1	h6.sal.bam	other	4135337	4135337	0	+	1	5	119	121	1.0
CP008925.1	h6.sal.bam	other	4135338	4135338	0	+	2	2	120	116	2.0
CP008925.1	h6.sal.bam	other	4135339	4135339	0	+	1	0	121	121	1.0
CP008925.1	h6.sal.bam	other	4135340	4135340	0	+	0	3	121	123	0.0
CP008925.1	h6.sal.bam	other	4135341	4135341	0	+	1	2	122	120	1.0
CP008925.1	h6.sal.bam	other	4135342	4135342	0	+	3	2	123	118	3.0
CP008925.1	h6.sal.bam	other	4135343	4135343	0	+	5	0	127	116	5.0
CP008925.1	h6.sal.bam	other	4135344	4135344	0	+	1	2	128	116	0.6666666666666666
CP008925.1	h6.sal.bam	GTTC	4135345	4135345	4135353	+	4	4	131	117	2.0
CP008925.1	h6.sal.bam	other	4135346	4135346	0	+	2	1	133	113	1.3333333333333333
CP008925.1	h6.sal.bam	GTTC	4135347	4135347	4135353	+	6	2	139	113	6.0
CP008925.1	h6.sal.bam	other	4135348	4135348	0	+	5	0	142	111	5.0
CP008925.1	h6.sal.bam	other	4135349	4135349	0	+	0	2	142	111	0.0
CP008925.1	h6.sal.bam	other	4135350	4135350	0	+	0	1	138	110	0.0
CP008925.1	h6.sal.bam	other	4135351	4135351	0	+	0	1	137	109	0.0
CP008925.1	h6.sal.bam	other	4135352	4135352	0	+	0	1	137	110	0.0
CP008925.1	h6.sal.bam	other	4135353	4135353	0	+	1	0	136	110	1.0
CP008925.1	h6.sal.bam	other	4135354	4135354	0	+	1	0	136	110	1.0
CP008925.1	h6.sal.bam	other	4135355	4135355	0	+	0	2	135	112	0.0
CP008925.1	h6.sal.bam	other	4135356	4135356	0	+	4	2	136	111	4.0
CP008925.1	h6.sal.bam	other	4135357	4135357	0	+	3	1	139	109	3.0
CP008925.1	h6.sal.bam	other	4135358	4135358	0	+	2	0	138	108	2.0
CP008925.1	h6.sal.bam	other	4135359	4135359	0	+	0	1	136	113	0.0
CP008925.1	h6.sal.bam	other	4135360	4135360	0	+	0	0	136	112	0.0
CP008925.1	h6.sal.bam	other	4135361	4135361	0	+	0	6	131	112	0.0
CP008925.1	h6.sal.bam	GTTC	4135362	4135362	4135353	+	1	10	131	109	1.0
CP008925.1	h6.sal.bam	other	4135363	4135363	0	+	2	2	130	105	2.0
CP008925.1	h6.sal.bam	GTTC	4135364	4135364	4135353	+	14	1	144	103	14.0
CP008925.1	h6.sal.bam	other	4135365	4135365	0	+	1	4	142	102	1.0
CP008925.1	h6.sal.bam	other	4135366	4135366	0	+	2	1	142	103	2.0
CP008925.1	h6.sal.bam	other	4135367	4135367	0	+	2	0	144	102	2.0
CP008925.1	h6.sal.bam	other	4135368	4135368	0	+	1	1	138	105	1.0
CP008925.1	h6.sal.bam	other	4135369	4135369	0	+	1	2	139	106	1.0
CP008925.1	h6.sal.bam	other	4135370	4135370	0	+	1	2	140	105	1.0
CP008925.1	h6.sal.bam	other	4135371	4135371	0	+	1	1	141	106	1.0
CP008925.1	h6.sal.bam	other	4135372	4135372	0	+	5	0	142	105	5.0
CP008925.1	h6.sal.bam	other	4135373	4135373	0	+	0	1	138	106	0.0
CP008925.1	h6.sal.bam	other	4135374	4135374	0	+	3	0	139	105	3.0
CP008925.1	h6.sal.bam	other	4135375	4135375	0	+	3	2	137	105	3.0
CP008925.1	h6.sal.bam	other	4135376	4135376	0	+	0	1	137	103	0.0
CP008925.1	h6.sal.bam	other	4135377	4135377	0	+	2	1	137	102	2.0
CP008925.1	h6.sal.bam	other	4135378	4135378	0	+	2	1	136	101	2.0
CP008925.1	h6.sal.bam	other	4135379	4135379	0	+	2	0	137	100	1.3333333333333333
CP008925.1	h6.sal.bam	other	4135380	4135380	0	+	1	1	136	100	1.0
CP008925.1	h6.sal.bam	other	4135381	4135381	0	+	3	0	137	100	2.0
CP008925.1	h6.sal.bam	other	4135382	4135382	0	+	2	1	132	100	1.3333333333333333
CP008925.1	h6.sal.bam	other	4135383	4135383	0	+	0	0	132	99	0.0
CP008925.1	h6.sal.bam	other	4135384	4135384	0	+	0	3	132	102	0.0
CP008925.1	h6.sal.bam	other	4135385	4135385	0	+	2	0	131	101	2.0
CP008925.1	h6.sal.bam	other	4135386	4135386	0	+	1	1	132	102	1.0
CP008925.1	h6.sal.bam	other	4135387	4135387	0	+	0	2	132	104	0.0
CP008925.1	h6.sal.bam	other	4135388	4135388	0	+	3	1	133	103	3.0
CP008925.1	h6.sal.bam	other	4135389	4135389	0	+	0	2	133	102	0.0
CP008925.1	h6.sal.bam	other	4135390	4135390	0	+	2	1	130	103	2.0
CP008925.1	h6.sal.bam	other	4135391	4135391	0	+	1	7	131	102	1.0
CP008925.1	h6.sal.bam	other	4135392	4135392	0	+	3	0	134	95	3.0
CP008925.1	h6.sal.bam	other	4135393	4135393	0	+	0	2	133	96	0.0
CP008925.1	h6.sal.bam	other	4135394	4135394	0	+	2	1	135	97	2.0
CP008925.1	h6.sal.bam	other	4135395	4135395	0	+	3	3	136	96	3.0
CP008925.1	h6.sal.bam	other	4135396	4135396	0	+	1	0	135	95	1.0
CP008925.1	h6.sal.bam	other	4135397	4135397	0	+	1	2	134	96	1.0
CP008925.1	h6.sal.bam	other	4135398	4135398	0	+	4	1	138	96	4.0
CP008925.1	h6.sal.bam	other	4135399	4135399	0	+	2	3	136	98	2.0
CP008925.1	h6.sal.bam	other	4135400	4135400	0	+	1	4	137	95	1.0
CP008925.1	h6.sal.bam	other	4135401	4135401	0	+	7	3	144	92	7.0
CP008925.1	h6.sal.bam	other	4135402	4135402	0	+	4	0	146	92	4.0
CP008925.1	h6.sal.bam	other	4135403	4135403	0	+	1	0	146	93	1.0
CP008925.1	h6.sal.bam	other	4135404	4135404	0	+	5	0	147	94	3.3333333333333335
CP008925.1	h6.sal.bam	other	4135405	4135405	0	+	2	3	149	94	1.3333333333333333
CP008925.1	h6.sal.bam	other	4135406	4135406	0	+	3	5	152	92	3.0
CP008925.1	h6.sal.bam	other	4135407	4135407	0	+	4	2	152	94	4.0
CP008925.1	h6.sal.bam	other	4135408	4135408	0	+	4	1	152	92	4.0
CP008925.1	h6.sal.bam	other	4135409	4135409	0	+	1	1	150	91	1.0
CP008925.1	h6.sal.bam	other	4135410	4135410	0	+	0	1	147	91	0.0
CP008925.1	h6.sal.bam	other	4135411	4135411	0	+	4	2	150	91	4.0
CP008925.1	h6.sal.bam	other	4135412	4135412	0	+	0	3	148	89	0.0
CP008925.1	h6.sal.bam	other	4135413	4135413	0	+	0	2	148	86	0.0
CP008925.1	h6.sal.bam	other	4135414	4135414	0	+	0	2	145	90	0.0
CP008925.1	h6.sal.bam	other	4135415	4135415	0	+	0	0	145	89	0.0
CP008925.1	h6.sal.bam	other	4135416	4135416	0	+	0	0	145	89	0.0
CP008925.1	h6.sal.bam	other	4135417	4135417	0	+	6	0	143	94	6.0
CP008925.1	h6.sal.bam	other	4135418	4135418	0	+	3	1	146	94	2.0
CP008925.1	h6.sal.bam	other	4135419	4135419	0	+	1	2	142	96	0.6666666666666666
CP008925.1	h6.sal.bam	other	4135420	4135420	0	+	0	1	140	94	0.0
CP008925.1	h6.sal.bam	other	4135421	4135421	0	+	0	0	140	93	0.0
CP008925.1	h6.sal.bam	other	4135422	4135422	0	+	4	0	137	93	2.0
CP008925.1	h6.sal.bam	other	4135423	4135423	0	+	3	1	138	93	1.5
CP008925.1	h6.sal.bam	other	4135424	4135424	0	+	0	1	138	103	0.0
CP008925.1	h6.sal.bam	other	4135425	4135425	0	+	0	0	138	102	0.0
CP008925.1	h6.sal.bam	other	4135426	4135426	0	+	3	2	140	102	1.5
CP008925.1	h6.sal.bam	other	4135427	4135427	0	+	1	0	141	103	0.5
CP008925.1	h6.sal.bam	other	4135428	4135428	0	+	2	2	142	103	1.0
CP008925.1	h6.sal.bam	other	4135429	4135429	0	+	5	0	145	102	2.5
CP008925.1	h6.sal.bam	other	4135430	4135430	0	+	0	1	144	102	0.0
CP008925.1	h6.sal.bam	other	4135431	4135431	0	+	3	2	144	102	2.0
CP008925.1	h6.sal.bam	other	4135432	4135432	0	+	1	3	141	104	0.6666666666666666
CP008925.1	h6.sal.bam	other	4135433	4135433	0	+	2	2	143	102	1.0
CP008925.1	h6.sal.bam	other	4135434	4135434	0	+	4	0	147	100	2.0
CP008925.1	h6.sal.bam	other	4135435	4135435	0	+	0	2	146	100	0.0
CP008925.1	h6.sal.bam	other	4135436	4135436	0	+	1	3	147	98	0.6666666666666666
CP008925.1	h6.sal.bam	other	4135437	4135437	0	+	1	3	147	95	0.6666666666666666
CP008925.1	h6.sal.bam	other	4135438	4135438	0	+	3	0	147	94	2.0
CP008925.1	h6.sal.bam	other	4135439	4135439	0	+	0	0	135	97	0.0
CP008925.1	h6.sal.bam	other	4135440	4135440	0	+	1	5	135	100	1.0
CP008925.1	h6.sal.bam	other	4135441	4135441	0	+	2	0	135	96	2.0
CP008925.1	h6.sal.bam	other	4135442	4135442	0	+	4	3	135	98	4.0
CP008925.1	h6.sal.bam	other	4135443	4135443	0	+	0	2	135	97	0.0
CP008925.1	h6.sal.bam	other	4135444	4135444	0	+	0	1	135	95	0.0
CP008925.1	h6.sal.bam	other	4135445	4135445	0	+	0	3	133	96	0.0
CP008925.1	h6.sal.bam	other	4135446	4135446	0	+	1	0	133	96	0.5
CP008925.1	h6.sal.bam	other	4135447	4135447	0	+	0	0	129	100	0.0
CP008925.1	h6.sal.bam	other	4135448	4135448	0	+	2	0	131	100	1.0
CP008925.1	h6.sal.bam	other	4135449	4135449	0	+	2	0	130	103	1.0
CP008925.1	h6.sal.bam	other	4135450	4135450	0	+	3	0	130	106	1.5
CP008925.1	h6.sal.bam	other	4135451	4135451	0	+	2	0	131	110	1.3333333333333333
CP008925.1	h6.sal.bam	other	4135452	4135452	0	+	3	0	132	113	3.0
CP008925.1	h6.sal.bam	other	4135453	4135453	0	+	0	0	132	113	0.0
CP008925.1	h6.sal.bam	other	4135454	4135454	0	+	2	0	132	113	2.0
CP008925.1	h6.sal.bam	other	4135455	4135455	0	+	0	2	131	115	0.0
CP008925.1	h6.sal.bam	other	4135456	4135456	0	+	0	0	128	114	0.0
CP008925.1	h6.sal.bam	other	4135457	4135457	0	+	0	1	126	116	0.0
CP008925.1	h6.sal.bam	other	4135458	4135458	0	+	2	2	125	116	2.0
CP008925.1	h6.sal.bam	other	4135459	4135459	0	+	0	2	125	116	0.0
CP008925.1	h6.sal.bam	other	4135460	4135460	0	+	3	1	128	115	3.0
CP008925.1	h6.sal.bam	other	4135461	4135461	0	+	0	3	126	118	0.0
CP008925.1	h6.sal.bam	other	4135462	4135462	0	+	3	0	127	117	3.0
CP008925.1	h6.sal.bam	other	4135463	4135463	0	+	3	2	130	117	3.0
CP008925.1	h6.sal.bam	other	4135464	4135464	0	+	1	1	128	118	1.0
CP008925.1	h6.sal.bam	other	4135465	4135465	0	+	2	0	129	117	2.0
CP008925.1	h6.sal.bam	other	4135466	4135466	0	+	0	0	129	117	0.0
CP008925.1	h6.sal.bam	other	4135467	4135467	0	+	2	1	128	117	2.0
CP008925.1	h6.sal.bam	other	4135468	4135468	0	+	4	3	131	116	4.0
CP008925.1	h6.sal.bam	other	4135469	4135469	0	+	1	0	130	122	1.0
CP008925.1	h6.sal.bam	other	4135470	4135470	0	+	1	2	128	123	1.0
CP008925.1	h6.sal.bam	other	4135471	4135471	0	+	5	1	116	122	5.0
CP008925.1	h6.sal.bam	other	4135472	4135472	0	+	3	2	119	121	3.0
CP008925.1	h6.sal.bam	other	4135473	4135473	0	+	3	3	122	122	3.0
CP008925.1	h6.sal.bam	other	4135474	4135474	0	+	1	1	123	119	1.0
CP008925.1	h6.sal.bam	other	4135475	4135475	0	+	4	1	127	121	4.0
CP008925.1	h6.sal.bam	other	4135476	4135476	0	+	2	4	128	121	2.0
CP008925.1	h6.sal.bam	other	4135477	4135477	0	+	4	1	127	119	4.0
CP008925.1	h6.sal.bam	other	4135478	4135478	0	+	1	1	124	119	1.0
CP008925.1	h6.sal.bam	other	4135479	4135479	0	+	2	1	124	118	2.0
CP008925.1	h6.sal.bam	other	4135480	4135480	0	+	0	1	123	118	0.0
CP008925.1	h6.sal.bam	other	4135481	4135481	0	+	1	5	124	117	1.0
CP008925.1	h6.sal.bam	other	4135482	4135482	0	+	3	0	123	114	3.0
CP008925.1	h6.sal.bam	other	4135483	4135483	0	+	2	0	122	115	2.0
CP008925.1	h6.sal.bam	other	4135484	4135484	0	+	1	1	123	116	1.0
CP008925.1	h6.sal.bam	other	4135485	4135485	0	+	0	1	119	116	0.0
CP008925.1	h6.sal.bam	other	4135486	4135486	0	+	0	0	119	117	0.0
CP008925.1	h6.sal.bam	other	4135487	4135487	0	+	0	5	119	121	0.0
CP008925.1	h6.sal.bam	other	4135488	4135488	0	+	3	1	121	118	2.0
CP008925.1	h6.sal.bam	other	4135489	4135489	0	+	0	1	120	117	0.0
CP008925.1	h6.sal.bam	other	4135490	4135490	0	+	0	5	120	118	0.0
CP008925.1	h6.sal.bam	other	4135491	4135491	0	+	0	0	120	116	0.0
CP008925.1	h6.sal.bam	other	4135492	4135492	0	+	2	1	116	120	1.0
CP008925.1	h6.sal.bam	other	4135493	4135493	0	+	2	1	116	120	1.0
CP008925.1	h6.sal.bam	other	4135494	4135494	0	+	2	1	117	121	1.0
CP008925.1	h6.sal.bam	other	4135495	4135495	0	+	2	3	119	120	1.0
CP008925.1	h6.sal.bam	other	4135496	4135496	0	+	2	5	117	120	1.0
CP008925.1	h6.sal.bam	other	4135497	4135497	0	+	6	2	120	117	3.0
CP008925.1	h6.sal.bam	other	4135498	4135498	0	+	4	0	123	115	2.0
CP008925.1	h6.sal.bam	other	4135499	4135499	0	+	1	0	124	117	0.5
CP008925.1	h6.sal.bam	other	4135500	4135500	0	+	0	0	121	119	0.0
CP008925.1	h6.sal.bam	other	4135501	4135501	0	+	1	3	122	119	0.5
CP008925.1	h6.sal.bam	other	4135502	4135502	0	+	1	1	120	120	0.5
CP008925.1	h6.sal.bam	other	4135503	4135503	0	+	2	0	118	122	1.0
CP008925.1	h6.sal.bam	other	4135504	4135504	0	+	0	1	117	125	0.0
CP008925.1	h6.sal.bam	other	4135505	4135505	0	+	3	4	120	127	1.5
CP008925.1	h6.sal.bam	other	4135506	4135506	0	+	0	0	116	128	0.0
CP008925.1	h6.sal.bam	other	4135507	4135507	0	+	0	2	116	128	0.0
CP008925.1	h6.sal.bam	other	4135508	4135508	0	+	1	0	115	128	0.6666666666666666
CP008925.1	h6.sal.bam	other	4135509	4135509	0	+	0	1	112	131	0.0
CP008925.1	h6.sal.bam	other	4135510	4135510	0	+	1	0	113	130	0.6666666666666666
CP008925.1	h6.sal.bam	other	4135511	4135511	0	+	1	2	113	133	0.6666666666666666
CP008925.1	h6.sal.bam	other	4135512	4135512	0	+	0	2	113	131	0.0
CP008925.1	h6.sal.bam	other	4135513	4135513	0	+	2	0	112	130	2.0
CP008925.1	h6.sal.bam	other	4135514	4135514	0	+	0	4	112	131	0.0
CP008925.1	h6.sal.bam	other	4135515	4135515	0	+	1	2	112	127	1.0
CP008925.1	h6.sal.bam	other	4135516	4135516	0	+	1	2	111	125	1.0
CP008925.1	h6.sal.bam	other	4135517	4135517	0	+	2	0	109	126	2.0
CP008925.1	h6.sal.bam	other	4135518	4135518	0	+	2	2	111	126	2.0
CP008925.1	h6.sal.bam	other	4135519	4135519	0	+	1	1	112	126	1.0
CP008925.1	h6.sal.bam	other	4135520	4135520	0	+	0	2	112	126	0.0
CP008925.1	h6.sal.bam	other	4135521	4135521	0	+	3	4	114	127	3.0
CP008925.1	h6.sal.bam	other	4135522	4135522	0	+	1	0	113	127	1.0
CP008925.1	h6.sal.bam	other	4135523	4135523	0	+	3	2	116	127	3.0
CP008925.1	h6.sal.bam	other	4135524	4135524	0	+	3	5	117	126	3.0
CP008925.1	h6.sal.bam	other	4135525	4135525	0	+	4	3	118	121	4.0
CP008925.1	h6.sal.bam	other	4135526	4135526	0	+	0	2	116	118	0.0
CP008925.1	h6.sal.bam	other	4135527	4135527	0	+	4	0	117	118	4.0
CP008925.1	h6.sal.bam	other	4135528	4135528	0	+	5	2	122	118	5.0
CP008925.1	h6.sal.bam	other	4135529	4135529	0	+	3	1	123	117	3.0
CP008925.1	h6.sal.bam	other	4135530	4135530	0	+	3	1	126	119	3.0
CP008925.1	h6.sal.bam	other	4135531	4135531	0	+	1	1	127	118	1.0
CP008925.1	h6.sal.bam	other	4135532	4135532	0	+	2	1	126	118	2.0
CP008925.1	h6.sal.bam	other	4135533	4135533	0	+	1	2	127	117	1.0
CP008925.1	h6.sal.bam	other	4135534	4135534	0	+	2	1	129	116	2.0
CP008925.1	h6.sal.bam	other	4135535	4135535	0	+	3	6	129	116	3.0
CP008925.1	h6.sal.bam	other	4135536	4135536	0	+	7	0	133	110	7.0
CP008925.1	h6.sal.bam	other	4135537	4135537	0	+	0	0	133	110	0.0
CP008925.1	h6.sal.bam	other	4135538	4135538	0	+	3	3	131	113	3.0
CP008925.1	h6.sal.bam	other	4135539	4135539	0	+	2	4	133	110	2.0
CP008925.1	h6.sal.bam	other	4135540	4135540	0	+	2	4	133	107	1.3333333333333333
CP008925.1	h6.sal.bam	other	4135541	4135541	0	+	2	1	134	107	1.0
CP008925.1	h6.sal.bam	other	4135542	4135542	0	+	1	0	132	109	0.5
CP008925.1	h6.sal.bam	other	4135543	4135543	0	+	2	0	132	109	1.3333333333333333
CP008925.1	h6.sal.bam	other	4135544	4135544	0	+	0	1	131	112	0.0
CP008925.1	h6.sal.bam	other	4135545	4135545	0	+	3	1	129	115	3.0
CP008925.1	h6.sal.bam	other	4135546	4135546	0	+	2	0	131	114	2.0
CP008925.1	h6.sal.bam	other	4135547	4135547	0	+	4	3	132	115	4.0
CP008925.1	h6.sal.bam	other	4135548	4135548	0	+	0	1	130	116	0.0
CP008925.1	h6.sal.bam	other	4135549	4135549	0	+	0	2	129	116	0.0
CP008925.1	h6.sal.bam	other	4135550	4135550	0	+	4	1	129	117	4.0
CP008925.1	h6.sal.bam	other	4135551	4135551	0	+	1	2	128	118	0.6666666666666666
CP008925.1	h6.sal.bam	other	4135552	4135552	0	+	0	1	124	117	0.0
CP008925.1	h6.sal.bam	other	4135553	4135553	0	+	0	0	121	122	0.0
CP008925.1	h6.sal.bam	other	4135554	4135554	0	+	2	1	123	122	2.0
CP008925.1	h6.sal.bam	other	4135555	4135555	0	+	0	0	123	121	0.0
CP008925.1	h6.sal.bam	other	4135556	4135556	0	+	0	2	122	123	0.0
CP008925.1	h6.sal.bam	other	4135557	4135557	0	+	0	1	118	125	0.0
CP008925.1	h6.sal.bam	other	4135558	4135558	0	+	1	1	117	124	0.5
CP008925.1	h6.sal.bam	other	4135559	4135559	0	+	3	1	120	126	1.5
CP008925.1	h6.sal.bam	other	4135560	4135560	0	+	0	2	120	125	0.0
CP008925.1	h6.sal.bam	other	4135561	4135561	0	+	1	4	121	123	0.5
CP008925.1	h6.sal.bam	other	4135562	4135562	0	+	0	2	121	119	0.0
CP008925.1	h6.sal.bam	other	4135563	4135563	0	+	0	1	118	117	0.0
CP008925.1	h6.sal.bam	other	4135564	4135564	0	+	0	1	118	117	0.0
CP008925.1	h6.sal.bam	other	4135565	4135565	0	+	0	3	117	118	0.0
CP008925.1	h6.sal.bam	other	4135566	4135566	0	+	0	4	117	115	0.0
CP008925.1	h6.sal.bam	other	4135567	4135567	0	+	3	1	116	112	1.5
CP008925.1	h6.sal.bam	other	4135568	4135568	0	+	2	2	116	113	1.0
CP008925.1	h6.sal.bam	other	4135569	4135569	0	+	1	2	115	111	0.5
CP008925.1	h6.sal.bam	other	4135570	4135570	0	+	3	1	109	111	1.5
CP008925.1	h6.sal.bam	other	4135571	4135571	0	+	3	2	112	111	1.5
CP008925.1	h6.sal.bam	other	4135572	4135572	0	+	0	1	112	111	0.0
CP008925.1	h6.sal.bam	other	4135573	4135573	0	+	2	1	110	110	1.0
CP008925.1	h6.sal.bam	other	4135574	4135574	0	+	3	3	112	110	1.5
CP008925.1	h6.sal.bam	other	4135575	4135575	0	+	2	3	114	108	1.0
CP008925.1	h6.sal.bam	other	4135576	4135576	0	+	3	0	116	105	1.5
CP008925.1	h6.sal.bam	other	4135577	4135577	0	+	3	3	118	105	1.5
CP008925.1	h6.sal.bam	other	4135578	4135578	0	+	11	3	127	103	5.5
CP008925.1	h6.sal.bam	other	4135579	4135579	0	+	0	3	127	101	0.0
CP008925.1	h6.sal.bam	other	4135580	4135580	0	+	1	5	125	102	0.5
CP008925.1	h6.sal.bam	other	4135581	4135581	0	+	2	1	127	98	1.0
CP008925.1	h6.sal.bam	other	4135582	4135582	0	+	1	1	128	100	0.5
CP008925.1	h6.sal.bam	other	4135583	4135583	0	+	1	3	127	102	0.5
CP008925.1	h6.sal.bam	other	4135584	4135584	0	+	5	0	132	100	2.5
CP008925.1	h6.sal.bam	other	4135585	4135585	0	+	1	3	133	100	0.5
CP008925.1	h6.sal.bam	other	4135586	4135586	0	+	1	1	133	98	0.5
CP008925.1	h6.sal.bam	other	4135587	4135587	0	+	1	0	133	98	0.5
CP008925.1	h6.sal.bam	other	4135588	4135588	0	+	3	1	128	99	2.0
CP008925.1	h6.sal.bam	other	4135589	4135589	0	+	2	4	130	101	1.3333333333333333
CP008925.1	h6.sal.bam	other	4135590	4135590	0	+	3	0	133	98	3.0
CP008925.1	h6.sal.bam	other	4135591	4135591	0	+	4	1	136	98	4.0
CP008925.1	h6.sal.bam	other	4135592	4135592	0	+	7	1	144	104	7.0
CP008925.1	h6.sal.bam	other	4135593	4135593	0	+	0	1	143	103	0.0
CP008925.1	h6.sal.bam	other	4135594	4135594	0	+	1	0	142	109	1.0
CP008925.1	h6.sal.bam	other	4135595	4135595	0	+	0	3	142	113	0.0
CP008925.1	h6.sal.bam	other	4135596	4135596	0	+	1	4	143	111	1.0
CP008925.1	h6.sal.bam	other	4135597	4135597	0	+	2	0	143	107	2.0
CP008925.1	h6.sal.bam	other	4135598	4135598	0	+	2	0	143	107	2.0
CP008925.1	h6.sal.bam	other	4135599	4135599	0	+	3	0	143	108	3.0
CP008925.1	h6.sal.bam	other	4135600	4135600	0	+	5	0	144	111	5.0
CP008925.1	h6.sal.bam	other	4135601	4135601	0	+	4	2	148	111	4.0
CP008925.1	h6.sal.bam	other	4135602	4135602	0	+	0	2	144	109	0.0
CP008925.1	h6.sal.bam	other	4135603	4135603	0	+	1	0	139	110	1.0
CP008925.1	h6.sal.bam	other	4135604	4135604	0	+	0	2	139	111	0.0
CP008925.1	h6.sal.bam	other	4135605	4135605	0	+	5	0	141	113	5.0
CP008925.1	h6.sal.bam	other	4135606	4135606	0	+	2	1	143	115	2.0
CP008925.1	h6.sal.bam	other	4135607	4135607	0	+	3	0	143	114	3.0
CP008925.1	h6.sal.bam	other	4135608	4135608	0	+	4	1	145	114	2.6666666666666665
CP008925.1	h6.sal.bam	other	4135609	4135609	0	+	2	1	142	117	1.3333333333333333
CP008925.1	h6.sal.bam	other	4135610	4135610	0	+	3	1	145	117	2.0
CP008925.1	h6.sal.bam	other	4135611	4135611	0	+	5	1	144	118	3.3333333333333335
CP008925.1	h6.sal.bam	other	4135612	4135612	0	+	4	1	145	120	2.6666666666666665
CP008925.1	h6.sal.bam	other	4135613	4135613	0	+	1	1	146	122	0.6666666666666666
CP008925.1	h6.sal.bam	other	4135614	4135614	0	+	2	3	146	122	1.0
CP008925.1	h6.sal.bam	other	4135615	4135615	0	+	1	1	145	119	0.5
CP008925.1	h6.sal.bam	other	4135616	4135616	0	+	1	3	141	123	0.5
CP008925.1	h6.sal.bam	other	4135617	4135617	0	+	0	0	141	121	0.0
CP008925.1	h6.sal.bam	other	4135618	4135618	0	+	7	3	148	124	7.0
CP008925.1	h6.sal.bam	other	4135619	4135619	0	+	4	4	152	122	4.0
CP008925.1	h6.sal.bam	other	4135620	4135620	0	+	1	1	150	118	1.0
CP008925.1	h6.sal.bam	other	4135621	4135621	0	+	3	4	151	128	3.0
CP008925.1	h6.sal.bam	other	4135622	4135622	0	+	0	1	147	127	0.0
CP008925.1	h6.sal.bam	other	4135623	4135623	0	+	1	3	148	127	1.0
CP008925.1	h6.sal.bam	other	4135624	4135624	0	+	2	2	150	126	2.0
CP008925.1	h6.sal.bam	other	4135625	4135625	0	+	2	1	148	127	2.0
CP008925.1	h6.sal.bam	other	4135626	4135626	0	+	2	5	149	127	2.0
CP008925.1	h6.sal.bam	other	4135627	4135627	0	+	2	1	151	124	2.0
CP008925.1	h6.sal.bam	other	4135628	4135628	0	+	1	0	152	124	1.0
CP008925.1	h6.sal.bam	other	4135629	4135629	0	+	1	2	151	125	1.0
CP008925.1	h6.sal.bam	other	4135630	4135630	0	+	5	0	156	125	5.0
CP008925.1	h6.sal.bam	other	4135631	4135631	0	+	3	6	159	128	3.0
CP008925.1	h6.sal.bam	other	4135632	4135632	0	+	1	0	160	122	1.0
CP008925.1	h6.sal.bam	other	4135633	4135633	0	+	0	2	158	125	0.0
CP008925.1	h6.sal.bam	other	4135634	4135634	0	+	0	0	156	124	0.0
CP008925.1	h6.sal.bam	other	4135635	4135635	0	+	1	0	157	126	1.0
CP008925.1	h6.sal.bam	other	4135636	4135636	0	+	1	0	157	128	1.0
CP008925.1	h6.sal.bam	other	4135637	4135637	0	+	1	1	158	150	0.6666666666666666
CP008925.1	h6.sal.bam	other	4135638	4135638	0	+	1	1	159	154	0.6666666666666666
CP008925.1	h6.sal.bam	other	4135639	4135639	0	+	3	2	162	154	2.0
CP008925.1	h6.sal.bam	other	4135640	4135640	0	+	1	0	163	153	0.6666666666666666
CP008925.1	h6.sal.bam	other	4135641	4135641	0	+	0	1	163	155	0.0
CP008925.1	h6.sal.bam	other	4135642	4135642	0	+	1	2	161	155	0.6666666666666666
CP008925.1	h6.sal.bam	other	4135643	4135643	0	+	0	2	159	154	0.0
CP008925.1	h6.sal.bam	other	4135644	4135644	0	+	6	0	164	155	4.0
CP008925.1	h6.sal.bam	other	4135645	4135645	0	+	0	1	161	155	0.0
CP008925.1	h6.sal.bam	other	4135646	4135646	0	+	0	2	158	155	0.0
CP008925.1	h6.sal.bam	other	4135647	4135647	0	+	1	1	158	153	0.5
CP008925.1	h6.sal.bam	other	4135648	4135648	0	+	0	0	156	152	0.0
CP008925.1	h6.sal.bam	other	4135649	4135649	0	+	2	1	155	153	1.0
CP008925.1	h6.sal.bam	other	4135650	4135650	0	+	4	0	157	158	2.0
CP008925.1	h6.sal.bam	other	4135651	4135651	0	+	4	0	158	158	2.6666666666666665
CP008925.1	h6.sal.bam	other	4135652	4135652	0	+	1	1	145	158	0.6666666666666666
CP008925.1	h6.sal.bam	other	4135653	4135653	0	+	1	3	146	159	0.6666666666666666
CP008925.1	h6.sal.bam	other	4135654	4135654	0	+	0	1	146	159	0.0
CP008925.1	h6.sal.bam	other	4135655	4135655	0	+	5	1	149	158	3.3333333333333335
CP008925.1	h6.sal.bam	other	4135656	4135656	0	+	6	3	154	157	4.0
CP008925.1	h6.sal.bam	other	4135657	4135657	0	+	4	3	157	158	4.0
CP008925.1	h6.sal.bam	other	4135658	4135658	0	+	4	1	157	158	4.0
CP008925.1	h6.sal.bam	other	4135659	4135659	0	+	2	1	156	159	2.0
CP008925.1	h6.sal.bam	other	4135660	4135660	0	+	1	0	157	158	1.0
CP008925.1	h6.sal.bam	other	4135661	4135661	0	+	0	1	156	160	0.0
CP008925.1	h6.sal.bam	other	4135662	4135662	0	+	0	1	155	162	0.0
CP008925.1	h6.sal.bam	other	4135663	4135663	0	+	1	4	154	162	1.0
CP008925.1	h6.sal.bam	other	4135664	4135664	0	+	2	2	154	158	2.0
CP008925.1	h6.sal.bam	other	4135665	4135665	0	+	0	2	150	156	0.0
CP008925.1	h6.sal.bam	other	4135666	4135666	0	+	1	3	148	155	1.0
CP008925.1	h6.sal.bam	other	4135667	4135667	0	+	1	2	142	153	1.0
CP008925.1	h6.sal.bam	other	4135668	4135668	0	+	1	5	143	157	1.0
CP008925.1	h6.sal.bam	other	4135669	4135669	0	+	0	3	141	152	0.0
CP008925.1	h6.sal.bam	other	4135670	4135670	0	+	1	1	142	150	1.0
CP008925.1	h6.sal.bam	other	4135671	4135671	0	+	1	0	143	149	1.0
CP008925.1	h6.sal.bam	other	4135672	4135672	0	+	4	0	143	149	4.0
CP008925.1	h6.sal.bam	other	4135673	4135673	0	+	0	2	143	149	0.0
CP008925.1	h6.sal.bam	other	4135674	4135674	0	+	0	3	139	148	0.0
CP008925.1	h6.sal.bam	other	4135675	4135675	0	+	2	1	133	145	2.0
CP008925.1	h6.sal.bam	other	4135676	4135676	0	+	2	0	135	144	2.0
CP008925.1	h6.sal.bam	other	4135677	4135677	0	+	2	2	137	144	2.0
CP008925.1	h6.sal.bam	other	4135678	4135678	0	+	3	2	139	151	3.0
CP008925.1	h6.sal.bam	other	4135679	4135679	0	+	1	3	140	149	1.0
CP008925.1	h6.sal.bam	other	4135680	4135680	0	+	4	1	136	146	4.0
CP008925.1	h6.sal.bam	other	4135681	4135681	0	+	0	1	136	145	0.0
CP008925.1	h6.sal.bam	other	4135682	4135682	0	+	4	3	138	146	4.0
CP008925.1	h6.sal.bam	other	4135683	4135683	0	+	3	0	135	143	3.0
CP008925.1	h6.sal.bam	other	4135684	4135684	0	+	2	1	137	143	2.0
CP008925.1	h6.sal.bam	other	4135685	4135685	0	+	1	2	130	143	1.0
CP008925.1	h6.sal.bam	other	4135686	4135686	0	+	2	3	131	146	2.0
CP008925.1	h6.sal.bam	other	4135687	4135687	0	+	2	4	125	143	2.0
CP008925.1	h6.sal.bam	other	4135688	4135688	0	+	2	0	127	141	2.0
CP008925.1	h6.sal.bam	other	4135689	4135689	0	+	2	1	129	142	2.0
CP008925.1	h6.sal.bam	other	4135690	4135690	0	+	3	4	132	146	3.0
CP008925.1	h6.sal.bam	other	4135691	4135691	0	+	3	1	134	145	2.0
CP008925.1	h6.sal.bam	other	4135692	4135692	0	+	2	3	136	144	1.3333333333333333
CP008925.1	h6.sal.bam	other	4135693	4135693	0	+	1	1	129	141	0.5
CP008925.1	h6.sal.bam	GTTC	4135694	4135694	4135702	+	1	10	127	143	0.6666666666666666
CP008925.1	h6.sal.bam	other	4135695	4135695	0	+	2	2	128	133	1.0
CP008925.1	h6.sal.bam	GTTC	4135696	4135696	4135702	+	6	2	131	131	3.0
CP008925.1	h6.sal.bam	other	4135697	4135697	0	+	6	1	137	129	3.0
CP008925.1	h6.sal.bam	other	4135698	4135698	0	+	0	2	134	134	0.0
CP008925.1	h6.sal.bam	other	4135699	4135699	0	+	3	3	134	133	1.5
CP008925.1	h6.sal.bam	other	4135700	4135700	0	+	2	1	134	131	1.0
CP008925.1	h6.sal.bam	other	4135701	4135701	0	+	1	2	135	130	0.5
CP008925.1	h6.sal.bam	other	4135702	4135702	0	+	1	1	134	129	0.5
CP008925.1	h6.sal.bam	other	4135703	4135703	0	+	1	1	133	128	0.5
CP008925.1	h6.sal.bam	other	4135704	4135704	0	+	4	2	136	127	2.0
CP008925.1	h6.sal.bam	other	4135705	4135705	0	+	0	3	132	125	0.0
CP008925.1	h6.sal.bam	other	4135706	4135706	0	+	3	3	134	122	1.5
CP008925.1	h6.sal.bam	other	4135707	4135707	0	+	0	0	133	127	0.0
CP008925.1	h6.sal.bam	other	4135708	4135708	0	+	0	1	133	127	0.0
CP008925.1	h6.sal.bam	other	4135709	4135709	0	+	2	2	134	127	1.0
CP008925.1	h6.sal.bam	other	4135710	4135710	0	+	2	2	135	126	1.0
CP008925.1	h6.sal.bam	GTTC	4135711	4135711	4135702	+	1	23	133	124	0.5
CP008925.1	h6.sal.bam	other	4135712	4135712	0	+	1	4	134	106	0.5
CP008925.1	h6.sal.bam	GTTC	4135713	4135713	4135702	+	31	1	165	104	15.5
CP008925.1	h6.sal.bam	other	4135714	4135714	0	+	10	1	171	103	5.0
CP008925.1	h6.sal.bam	other	4135715	4135715	0	+	2	2	173	103	1.0
CP008925.1	h6.sal.bam	other	4135716	4135716	0	+	1	1	173	101	0.5
CP008925.1	h6.sal.bam	other	4135717	4135717	0	+	4	1	177	104	2.0
CP008925.1	h6.sal.bam	other	4135718	4135718	0	+	1	3	178	105	0.5
CP008925.1	h6.sal.bam	other	4135719	4135719	0	+	7	0	179	103	3.5
CP008925.1	h6.sal.bam	other	4135720	4135720	0	+	0	1	178	112	0.0
CP008925.1	h6.sal.bam	other	4135721	4135721	0	+	2	0	180	113	1.0
CP008925.1	h6.sal.bam	other	4135722	4135722	0	+	1	1	180	116	0.5
CP008925.1	h6.sal.bam	other	4135723	4135723	0	+	2	0	181	123	1.0
CP008925.1	h6.sal.bam	other	4135724	4135724	0	+	1	6	181	124	0.5
CP008925.1	h6.sal.bam	other	4135725	4135725	0	+	1	0	176	120	0.5
CP008925.1	h6.sal.bam	other	4135726	4135726	0	+	0	0	175	120	0.0
CP008925.1	h6.sal.bam	other	4135727	4135727	0	+	1	2	175	120	0.5
CP008925.1	h6.sal.bam	other	4135728	4135728	0	+	0	3	173	123	0.0
CP008925.1	h6.sal.bam	other	4135729	4135729	0	+	3	1	176	123	1.5
CP008925.1	h6.sal.bam	other	4135730	4135730	0	+	0	3	171	122	0.0
CP008925.1	h6.sal.bam	GTTC	4135731	4135731	4135739	+	1	2	167	123	0.6666666666666666
CP008925.1	h6.sal.bam	other	4135732	4135732	0	+	2	2	165	126	1.3333333333333333
CP008925.1	h6.sal.bam	GTTC	4135733	4135733	4135739	+	2	2	163	125	1.3333333333333333
CP008925.1	h6.sal.bam	other	4135734	4135734	0	+	4	1	166	126	4.0
CP008925.1	h6.sal.bam	other	4135735	4135735	0	+	3	2	168	126	2.0
CP008925.1	h6.sal.bam	other	4135736	4135736	0	+	0	1	168	124	0.0
CP008925.1	h6.sal.bam	other	4135737	4135737	0	+	0	1	168	123	0.0
CP008925.1	h6.sal.bam	other	4135738	4135738	0	+	6	2	172	122	6.0
CP008925.1	h6.sal.bam	other	4135739	4135739	0	+	0	1	171	126	0.0
CP008925.1	h6.sal.bam	other	4135740	4135740	0	+	2	1	173	125	2.0
CP008925.1	h6.sal.bam	other	4135741	4135741	0	+	2	0	174	126	2.0
CP008925.1	h6.sal.bam	other	4135742	4135742	0	+	1	5	173	131	1.0
CP008925.1	h6.sal.bam	other	4135743	4135743	0	+	2	1	174	127	2.0
CP008925.1	h6.sal.bam	other	4135744	4135744	0	+	0	1	171	132	0.0
CP008925.1	h6.sal.bam	other	4135745	4135745	0	+	2	1	173	132	2.0
CP008925.1	h6.sal.bam	other	4135746	4135746	0	+	2	1	175	134	2.0
CP008925.1	h6.sal.bam	other	4135747	4135747	0	+	1	3	172	134	1.0
CP008925.1	h6.sal.bam	GTTC	4135748	4135748	4135739	+	2	2	174	134	2.0
CP008925.1	h6.sal.bam	other	4135749	4135749	0	+	2	3	176	136	2.0
CP008925.1	h6.sal.bam	GTTC	4135750	4135750	4135739	+	2	1	176	133	2.0
CP008925.1	h6.sal.bam	other	4135751	4135751	0	+	6	4	172	133	6.0
CP008925.1	h6.sal.bam	other	4135752	4135752	0	+	0	5	172	132	0.0
CP008925.1	h6.sal.bam	other	4135753	4135753	0	+	1	1	173	128	1.0
CP008925.1	h6.sal.bam	other	4135754	4135754	0	+	4	0	176	128	4.0
CP008925.1	h6.sal.bam	other	4135755	4135755	0	+	2	1	174	132	2.0
CP008925.1	h6.sal.bam	other	4135756	4135756	0	+	0	1	169	132	0.0
CP008925.1	h6.sal.bam	other	4135757	4135757	0	+	4	0	173	131	4.0
CP008925.1	h6.sal.bam	other	4135758	4135758	0	+	0	2	170	134	0.0
CP008925.1	h6.sal.bam	other	4135759	4135759	0	+	5	1	172	133	5.0
CP008925.1	h6.sal.bam	other	4135760	4135760	0	+	1	4	173	132	1.0
CP008925.1	h6.sal.bam	other	4135761	4135761	0	+	2	2	172	135	2.0
CP008925.1	h6.sal.bam	other	4135762	4135762	0	+	1	2	168	135	1.0
CP008925.1	h6.sal.bam	other	4135763	4135763	0	+	2	3	170	134	2.0
CP008925.1	h6.sal.bam	other	4135764	4135764	0	+	4	2	171	131	4.0
CP008925.1	h6.sal.bam	other	4135765	4135765	0	+	0	2	169	129	0.0
CP008925.1	h6.sal.bam	other	4135766	4135766	0	+	1	1	167	134	1.0
CP008925.1	h6.sal.bam	other	4135767	4135767	0	+	0	0	165	134	0.0
CP008925.1	h6.sal.bam	other	4135768	4135768	0	+	2	1	165	138	2.0
CP008925.1	h6.sal.bam	other	4135769	4135769	0	+	0	0	164	139	0.0
CP008925.1	h6.sal.bam	other	4135770	4135770	0	+	0	0	159	147	0.0
CP008925.1	h6.sal.bam	other	4135771	4135771	0	+	1	2	153	148	1.0
CP008925.1	h6.sal.bam	other	4135772	4135772	0	+	0	1	153	149	0.0
CP008925.1	h6.sal.bam	other	4135773	4135773	0	+	1	1	153	149	1.0
CP008925.1	h6.sal.bam	other	4135774	4135774	0	+	1	1	152	149	1.0
CP008925.1	h6.sal.bam	other	4135775	4135775	0	+	1	2	152	152	1.0
CP008925.1	h6.sal.bam	other	4135776	4135776	0	+	1	2	153	150	1.0
CP008925.1	h6.sal.bam	other	4135777	4135777	0	+	0	1	152	151	0.0
CP008925.1	h6.sal.bam	other	4135778	4135778	0	+	2	0	152	151	2.0
CP008925.1	h6.sal.bam	other	4135779	4135779	0	+	1	1	150	153	1.0
CP008925.1	h6.sal.bam	other	4135780	4135780	0	+	0	3	149	152	0.0
CP008925.1	h6.sal.bam	other	4135781	4135781	0	+	0	2	148	150	0.0
CP008925.1	h6.sal.bam	other	4135782	4135782	0	+	2	0	149	153	2.0
CP008925.1	h6.sal.bam	other	4135783	4135783	0	+	3	1	152	153	3.0
CP008925.1	h6.sal.bam	other	4135784	4135784	0	+	1	3	151	152	1.0
CP008925.1	h6.sal.bam	other	4135785	4135785	0	+	3	1	152	151	3.0
CP008925.1	h6.sal.bam	other	4135786	4135786	0	+	0	3	151	150	0.0
CP008925.1	h6.sal.bam	other	4135787	4135787	0	+	1	1	150	150	1.0
CP008925.1	h6.sal.bam	other	4135788	4135788	0	+	0	0	120	149	0.0
CP008925.1	h6.sal.bam	other	4135789	4135789	0	+	2	0	115	154	2.0
CP008925.1	h6.sal.bam	other	4135790	4135790	0	+	3	1	112	156	3.0
CP008925.1	h6.sal.bam	other	4135791	4135791	0	+	1	3	112	158	1.0
CP008925.1	h6.sal.bam	other	4135792	4135792	0	+	1	0	113	155	1.0
CP008925.1	h6.sal.bam	other	4135793	4135793	0	+	1	2	113	158	1.0
CP008925.1	h6.sal.bam	other	4135794	4135794	0	+	2	0	108	157	2.0
CP008925.1	h6.sal.bam	other	4135795	4135795	0	+	5	2	113	160	5.0
CP008925.1	h6.sal.bam	other	4135796	4135796	0	+	2	2	113	158	2.0
CP008925.1	h6.sal.bam	other	4135797	4135797	0	+	1	8	114	157	1.0
CP008925.1	h6.sal.bam	other	4135798	4135798	0	+	3	1	113	149	3.0
CP008925.1	h6.sal.bam	other	4135799	4135799	0	+	1	2	114	152	1.0
CP008925.1	h6.sal.bam	other	4135800	4135800	0	+	1	0	115	155	1.0
CP008925.1	h6.sal.bam	other	4135801	4135801	0	+	1	3	116	155	1.0
CP008925.1	h6.sal.bam	other	4135802	4135802	0	+	1	2	116	152	1.0
CP008925.1	h6.sal.bam	other	4135803	4135803	0	+	2	5	118	152	2.0
CP008925.1	h6.sal.bam	other	4135804	4135804	0	+	1	0	116	148	1.0
CP008925.1	h6.sal.bam	other	4135805	4135805	0	+	1	2	117	152	1.0
CP008925.1	h6.sal.bam	other	4135806	4135806	0	+	6	5	122	153	6.0
CP008925.1	h6.sal.bam	other	4135807	4135807	0	+	1	1	121	148	1.0
CP008925.1	h6.sal.bam	other	4135808	4135808	0	+	5	3	124	149	5.0
CP008925.1	h6.sal.bam	other	4135809	4135809	0	+	2	1	122	149	2.0
CP008925.1	h6.sal.bam	other	4135810	4135810	0	+	1	0	120	153	1.0
CP008925.1	h6.sal.bam	other	4135811	4135811	0	+	1	3	121	153	1.0
CP008925.1	h6.sal.bam	other	4135812	4135812	0	+	1	1	122	154	1.0
CP008925.1	h6.sal.bam	other	4135813	4135813	0	+	2	2	116	153	2.0
CP008925.1	h6.sal.bam	other	4135814	4135814	0	+	1	2	117	151	1.0
CP008925.1	h6.sal.bam	other	4135815	4135815	0	+	2	2	119	150	2.0
CP008925.1	h6.sal.bam	other	4135816	4135816	0	+	3	3	119	149	3.0
CP008925.1	h6.sal.bam	other	4135817	4135817	0	+	2	1	120	147	2.0
CP008925.1	h6.sal.bam	other	4135818	4135818	0	+	1	6	119	147	1.0
CP008925.1	h6.sal.bam	other	4135819	4135819	0	+	3	1	120	142	3.0
CP008925.1	h6.sal.bam	other	4135820	4135820	0	+	0	3	120	141	0.0
CP008925.1	h6.sal.bam	other	4135821	4135821	0	+	0	1	118	142	0.0
CP008925.1	h6.sal.bam	other	4135822	4135822	0	+	1	4	118	142	1.0
CP008925.1	h6.sal.bam	other	4135823	4135823	0	+	1	4	117	139	1.0
CP008925.1	h6.sal.bam	other	4135824	4135824	0	+	1	0	116	140	1.0
CP008925.1	h6.sal.bam	other	4135825	4135825	0	+	5	1	120	141	5.0
CP008925.1	h6.sal.bam	other	4135826	4135826	0	+	0	2	114	142	0.0
CP008925.1	h6.sal.bam	other	4135827	4135827	0	+	4	1	117	144	4.0
CP008925.1	h6.sal.bam	other	4135828	4135828	0	+	1	1	118	143	1.0
CP008925.1	h6.sal.bam	other	4135829	4135829	0	+	1	4	115	146	1.0
CP008925.1	h6.sal.bam	other	4135830	4135830	0	+	4	1	117	144	4.0
CP008925.1	h6.sal.bam	other	4135831	4135831	0	+	3	3	120	144	3.0
CP008925.1	h6.sal.bam	other	4135832	4135832	0	+	6	1	123	142	6.0
CP008925.1	h6.sal.bam	other	4135833	4135833	0	+	2	1	125	144	2.0
CP008925.1	h6.sal.bam	other	4135834	4135834	0	+	5	4	115	145	5.0
CP008925.1	h6.sal.bam	other	4135835	4135835	0	+	4	3	119	145	4.0
CP008925.1	h6.sal.bam	other	4135836	4135836	0	+	2	3	121	143	2.0
CP008925.1	h6.sal.bam	other	4135837	4135837	0	+	0	0	121	140	0.0
CP008925.1	h6.sal.bam	other	4135838	4135838	0	+	0	4	121	142	0.0
CP008925.1	h6.sal.bam	GTTC	4135839	4135839	4135847	+	1	3	122	140	1.0
CP008925.1	h6.sal.bam	other	4135840	4135840	0	+	2	0	124	138	2.0
CP008925.1	h6.sal.bam	GTTC	4135841	4135841	4135847	+	11	2	134	140	11.0
CP008925.1	h6.sal.bam	other	4135842	4135842	0	+	3	5	137	138	3.0
CP008925.1	h6.sal.bam	other	4135843	4135843	0	+	4	1	139	134	2.6666666666666665
CP008925.1	h6.sal.bam	other	4135844	4135844	0	+	2	8	141	134	1.3333333333333333
CP008925.1	h6.sal.bam	other	4135845	4135845	0	+	1	1	142	126	0.6666666666666666
CP008925.1	h6.sal.bam	other	4135846	4135846	0	+	1	3	141	129	1.0
CP008925.1	h6.sal.bam	other	4135847	4135847	0	+	3	2	144	127	3.0
CP008925.1	h6.sal.bam	other	4135848	4135848	0	+	2	0	146	125	2.0
CP008925.1	h6.sal.bam	other	4135849	4135849	0	+	1	4	145	130	1.0
CP008925.1	h6.sal.bam	other	4135850	4135850	0	+	2	0	147	131	2.0
CP008925.1	h6.sal.bam	other	4135851	4135851	0	+	1	3	147	132	1.0
CP008925.1	h6.sal.bam	other	4135852	4135852	0	+	2	1	146	130	2.0
CP008925.1	h6.sal.bam	other	4135853	4135853	0	+	1	2	147	132	1.0
CP008925.1	h6.sal.bam	other	4135854	4135854	0	+	1	0	148	130	0.6666666666666666
CP008925.1	h6.sal.bam	other	4135855	4135855	0	+	0	0	148	130	0.0
CP008925.1	h6.sal.bam	GTTC	4135856	4135856	4135847	+	2	5	150	145	2.0
CP008925.1	h6.sal.bam	other	4135857	4135857	0	+	1	0	148	141	1.0
CP008925.1	h6.sal.bam	GTTC	4135858	4135858	4135847	+	4	1	148	141	4.0
CP008925.1	h6.sal.bam	other	4135859	4135859	0	+	3	1	150	142	3.0
CP008925.1	h6.sal.bam	other	4135860	4135860	0	+	3	3	150	141	3.0
CP008925.1	h6.sal.bam	other	4135861	4135861	0	+	2	0	152	140	1.3333333333333333
CP008925.1	h6.sal.bam	other	4135862	4135862	0	+	0	0	151	143	0.0
CP008925.1	h6.sal.bam	other	4135863	4135863	0	+	0	6	151	154	0.0
CP008925.1	h6.sal.bam	other	4135864	4135864	0	+	1	2	149	151	0.6666666666666666
CP008925.1	h6.sal.bam	other	4135865	4135865	0	+	1	2	147	152	1.0
CP008925.1	h6.sal.bam	other	4135866	4135866	0	+	4	2	150	151	4.0
CP008925.1	h6.sal.bam	other	4135867	4135867	0	+	3	1	152	150	3.0
CP008925.1	h6.sal.bam	other	4135868	4135868	0	+	3	1	153	150	3.0
CP008925.1	h6.sal.bam	other	4135869	4135869	0	+	4	3	155	149	4.0
CP008925.1	h6.sal.bam	other	4135870	4135870	0	+	1	0	151	151	1.0
CP008925.1	h6.sal.bam	other	4135871	4135871	0	+	5	1	154	155	5.0
CP008925.1	h6.sal.bam	other	4135872	4135872	0	+	2	0	156	156	2.0
CP008925.1	h6.sal.bam	other	4135873	4135873	0	+	3	4	154	157	2.0
CP008925.1	h6.sal.bam	other	4135874	4135874	0	+	0	5	154	156	0.0
CP008925.1	h6.sal.bam	other	4135875	4135875	0	+	1	0	155	151	1.0
CP008925.1	h6.sal.bam	other	4135876	4135876	0	+	1	1	155	151	0.6666666666666666
CP008925.1	h6.sal.bam	other	4135877	4135877	0	+	1	1	155	150	0.6666666666666666
CP008925.1	h6.sal.bam	other	4135878	4135878	0	+	1	0	155	149	0.6666666666666666
CP008925.1	h6.sal.bam	other	4135879	4135879	0	+	2	5	156	154	1.0
CP008925.1	h6.sal.bam	other	4135880	4135880	0	+	1	2	156	152	0.5
CP008925.1	h6.sal.bam	other	4135881	4135881	0	+	1	0	151	152	0.6666666666666666
CP008925.1	h6.sal.bam	other	4135882	4135882	0	+	3	2	148	153	2.0
CP008925.1	h6.sal.bam	other	4135883	4135883	0	+	1	3	149	152	0.6666666666666666
CP008925.1	h6.sal.bam	other	4135884	4135884	0	+	0	5	147	151	0.0
CP008925.1	h6.sal.bam	other	4135885	4135885	0	+	4	0	150	150	4.0
CP008925.1	h6.sal.bam	other	4135886	4135886	0	+	1	4	150	153	1.0
CP008925.1	h6.sal.bam	other	4135887	4135887	0	+	3	0	152	149	3.0
CP008925.1	h6.sal.bam	other	4135888	4135888	0	+	0	1	147	149	0.0
CP008925.1	h6.sal.bam	other	4135889	4135889	0	+	1	1	148	150	0.5
CP008925.1	h6.sal.bam	other	4135890	4135890	0	+	0	1	148	149	0.0
CP008925.1	h6.sal.bam	other	4135891	4135891	0	+	4	1	149	153	2.6666666666666665
CP008925.1	h6.sal.bam	other	4135892	4135892	0	+	3	1	150	153	3.0
CP008925.1	h6.sal.bam	other	4135893	4135893	0	+	2	1	152	155	2.0
CP008925.1	h6.sal.bam	other	4135894	4135894	0	+	2	1	150	162	2.0
CP008925.1	h6.sal.bam	other	4135895	4135895	0	+	2	3	152	161	2.0
CP008925.1	h6.sal.bam	other	4135896	4135896	0	+	1	1	153	160	1.0
CP008925.1	h6.sal.bam	other	4135897	4135897	0	+	1	1	153	161	1.0
CP008925.1	h6.sal.bam	other	4135898	4135898	0	+	0	5	152	165	0.0
CP008925.1	h6.sal.bam	other	4135899	4135899	0	+	1	1	151	163	1.0
CP008925.1	h6.sal.bam	other	4135900	4135900	0	+	3	3	150	164	3.0
CP008925.1	h6.sal.bam	other	4135901	4135901	0	+	1	4	151	163	1.0
CP008925.1	h6.sal.bam	other	4135902	4135902	0	+	0	2	147	164	0.0
CP008925.1	h6.sal.bam	other	4135903	4135903	0	+	2	2	148	164	2.0
CP008925.1	h6.sal.bam	other	4135904	4135904	0	+	2	2	150	163	2.0
CP008925.1	h6.sal.bam	other	4135905	4135905	0	+	1	1	139	164	1.0
CP008925.1	h6.sal.bam	other	4135906	4135906	0	+	1	0	140	165	1.0
CP008925.1	h6.sal.bam	other	4135907	4135907	0	+	0	3	140	166	0.0
CP008925.1	h6.sal.bam	other	4135908	4135908	0	+	2	5	140	163	2.0
CP008925.1	h6.sal.bam	other	4135909	4135909	0	+	1	2	134	158	1.0
CP008925.1	h6.sal.bam	other	4135910	4135910	0	+	6	1	137	160	6.0
CP008925.1	h6.sal.bam	other	4135911	4135911	0	+	3	1	138	159	3.0
CP008925.1	h6.sal.bam	other	4135912	4135912	0	+	2	1	140	166	2.0
CP008925.1	h6.sal.bam	other	4135913	4135913	0	+	0	2	139	166	0.0
CP008925.1	h6.sal.bam	other	4135914	4135914	0	+	1	1	140	164	1.0
CP008925.1	h6.sal.bam	other	4135915	4135915	0	+	0	2	127	164	0.0
CP008925.1	h6.sal.bam	other	4135916	4135916	0	+	1	0	123	166	1.0
CP008925.1	h6.sal.bam	other	4135917	4135917	0	+	1	1	124	166	1.0
CP008925.1	h6.sal.bam	other	4135918	4135918	0	+	3	1	125	165	3.0
CP008925.1	h6.sal.bam	other	4135919	4135919	0	+	0	2	123	167	0.0
CP008925.1	h6.sal.bam	other	4135920	4135920	0	+	5	2	126	166	5.0
CP008925.1	h6.sal.bam	other	4135921	4135921	0	+	0	1	126	164	0.0
CP008925.1	h6.sal.bam	other	4135922	4135922	0	+	3	5	124	164	3.0
CP008925.1	h6.sal.bam	other	4135923	4135923	0	+	2	3	124	160	2.0
CP008925.1	h6.sal.bam	other	4135924	4135924	0	+	1	2	125	157	1.0
CP008925.1	h6.sal.bam	other	4135925	4135925	0	+	0	1	124	157	0.0
CP008925.1	h6.sal.bam	other	4135926	4135926	0	+	2	1	123	156	2.0
CP008925.1	h6.sal.bam	other	4135927	4135927	0	+	4	3	126	155	4.0
CP008925.1	h6.sal.bam	other	4135928	4135928	0	+	0	10	126	152	0.0
CP008925.1	h6.sal.bam	other	4135929	4135929	0	+	2	3	127	146	2.0
CP008925.1	h6.sal.bam	other	4135930	4135930	0	+	4	2	131	143	4.0
CP008925.1	h6.sal.bam	other	4135931	4135931	0	+	1	1	130	141	1.0
CP008925.1	h6.sal.bam	other	4135932	4135932	0	+	4	0	130	140	4.0
CP008925.1	h6.sal.bam	other	4135933	4135933	0	+	2	2	132	140	2.0
CP008925.1	h6.sal.bam	other	4135934	4135934	0	+	1	2	124	140	1.0
CP008925.1	h6.sal.bam	other	4135935	4135935	0	+	2	3	126	140	2.0
CP008925.1	h6.sal.bam	other	4135936	4135936	0	+	0	9	126	137	0.0
CP008925.1	h6.sal.bam	other	4135937	4135937	0	+	3	2	128	131	3.0
CP008925.1	h6.sal.bam	other	4135938	4135938	0	+	5	4	133	129	5.0
CP008925.1	h6.sal.bam	other	4135939	4135939	0	+	2	2	134	127	2.0
CP008925.1	h6.sal.bam	other	4135940	4135940	0	+	3	1	136	128	3.0
CP008925.1	h6.sal.bam	other	4135941	4135941	0	+	0	1	131	127	0.0
CP008925.1	h6.sal.bam	other	4135942	4135942	0	+	0	3	130	129	0.0
CP008925.1	h6.sal.bam	other	4135943	4135943	0	+	2	2	129	130	2.0
CP008925.1	h6.sal.bam	other	4135944	4135944	0	+	1	3	126	131	1.0
CP008925.1	h6.sal.bam	other	4135945	4135945	0	+	0	1	120	131	0.0
CP008925.1	h6.sal.bam	other	4135946	4135946	0	+	3	1	120	133	3.0
CP008925.1	h6.sal.bam	other	4135947	4135947	0	+	0	2	120	132	0.0
CP008925.1	h6.sal.bam	other	4135948	4135948	0	+	1	3	119	139	1.0
CP008925.1	h6.sal.bam	other	4135949	4135949	0	+	0	0	118	138	0.0
CP008925.1	h6.sal.bam	other	4135950	4135950	0	+	1	1	119	141	1.0
CP008925.1	h6.sal.bam	other	4135951	4135951	0	+	1	1	117	140	1.0
CP008925.1	h6.sal.bam	other	4135952	4135952	0	+	0	2	117	140	0.0
CP008925.1	h6.sal.bam	other	4135953	4135953	0	+	1	1	118	140	1.0
CP008925.1	h6.sal.bam	other	4135954	4135954	0	+	2	2	118	141	2.0
CP008925.1	h6.sal.bam	other	4135955	4135955	0	+	3	2	120	140	3.0
CP008925.1	h6.sal.bam	other	4135956	4135956	0	+	1	1	119	138	1.0
CP008925.1	h6.sal.bam	other	4135957	4135957	0	+	1	1	117	138	1.0
CP008925.1	h6.sal.bam	other	4135958	4135958	0	+	0	2	116	138	0.0
CP008925.1	h6.sal.bam	other	4135959	4135959	0	+	0	4	116	136	0.0
CP008925.1	h6.sal.bam	other	4135960	4135960	0	+	0	3	112	135	0.0
CP008925.1	h6.sal.bam	other	4135961	4135961	0	+	0	0	111	134	0.0
CP008925.1	h6.sal.bam	other	4135962	4135962	0	+	3	0	111	135	3.0
CP008925.1	h6.sal.bam	other	4135963	4135963	0	+	3	3	114	135	3.0
CP008925.1	h6.sal.bam	other	4135964	4135964	0	+	0	0	113	134	0.0
CP008925.1	h6.sal.bam	other	4135965	4135965	0	+	2	4	115	135	2.0
CP008925.1	h6.sal.bam	other	4135966	4135966	0	+	1	1	112	134	1.0
CP008925.1	h6.sal.bam	other	4135967	4135967	0	+	1	3	110	133	1.0
CP008925.1	h6.sal.bam	other	4135968	4135968	0	+	1	9	108	134	1.0
CP008925.1	h6.sal.bam	other	4135969	4135969	0	+	1	2	107	125	1.0
CP008925.1	h6.sal.bam	other	4135970	4135970	0	+	2	2	108	126	2.0
CP008925.1	h6.sal.bam	other	4135971	4135971	0	+	4	4	111	124	4.0
CP008925.1	h6.sal.bam	other	4135972	4135972	0	+	1	1	111	120	1.0
CP008925.1	h6.sal.bam	other	4135973	4135973	0	+	3	3	114	119	3.0
CP008925.1	h6.sal.bam	other	4135974	4135974	0	+	0	2	112	116	0.0
CP008925.1	h6.sal.bam	other	4135975	4135975	0	+	1	2	110	116	1.0
CP008925.1	h6.sal.bam	other	4135976	4135976	0	+	5	5	115	114	5.0
CP008925.1	h6.sal.bam	other	4135977	4135977	0	+	1	2	116	110	1.0
CP008925.1	h6.sal.bam	other	4135978	4135978	0	+	1	1	113	109	1.0
CP008925.1	h6.sal.bam	other	4135979	4135979	0	+	3	3	116	109	3.0
CP008925.1	h6.sal.bam	other	4135980	4135980	0	+	1	2	116	109	1.0
CP008925.1	h6.sal.bam	other	4135981	4135981	0	+	3	1	118	109	3.0
CP008925.1	h6.sal.bam	other	4135982	4135982	0	+	1	2	119	108	1.0
CP008925.1	h6.sal.bam	other	4135983	4135983	0	+	0	2	111	111	0.0
CP008925.1	h6.sal.bam	other	4135984	4135984	0	+	0	1	111	110	0.0
CP008925.1	h6.sal.bam	other	4135985	4135985	0	+	1	3	112	109	1.0
CP008925.1	h6.sal.bam	other	4135986	4135986	0	+	2	4	111	106	2.0
CP008925.1	h6.sal.bam	other	4135987	4135987	0	+	5	1	114	103	5.0
CP008925.1	h6.sal.bam	other	4135988	4135988	0	+	0	1	114	102	0.0
CP008925.1	h6.sal.bam	other	4135989	4135989	0	+	2	0	115	101	2.0
CP008925.1	h6.sal.bam	other	4135990	4135990	0	+	1	3	116	101	1.0
CP008925.1	h6.sal.bam	other	4135991	4135991	0	+	2	1	117	108	2.0
CP008925.1	h6.sal.bam	other	4135992	4135992	0	+	1	0	118	109	1.0
CP008925.1	h6.sal.bam	other	4135993	4135993	0	+	2	2	117	110	2.0
CP008925.1	h6.sal.bam	other	4135994	4135994	0	+	2	1	114	108	2.0
CP008925.1	h6.sal.bam	other	4135995	4135995	0	+	0	0	114	107	0.0
CP008925.1	h6.sal.bam	other	4135996	4135996	0	+	1	1	112	112	1.0
CP008925.1	h6.sal.bam	other	4135997	4135997	0	+	1	1	111	111	1.0
CP008925.1	h6.sal.bam	other	4135998	4135998	0	+	3	0	113	110	3.0
CP008925.1	h6.sal.bam	other	4135999	4135999	0	+	3	2	116	110	3.0
CP008925.1	h6.sal.bam	other	4136000	4136000	0	+	4	0	120	111	4.0
CP008925.1	h6.sal.bam	other	4136001	4136001	0	+	3	0	120	111	3.0
CP008925.1	h6.sal.bam	other	4136002	4136002	0	+	3	2	120	111	3.0
CP008925.1	h6.sal.bam	other	4136003	4136003	0	+	2	2	122	109	2.0
CP008925.1	h6.sal.bam	other	4136004	4136004	0	+	3	0	119	108	3.0
CP008925.1	h6.sal.bam	other	4136005	4136005	0	+	1	0	120	108	1.0
CP008925.1	h6.sal.bam	other	4136006	4136006	0	+	2	0	121	108	2.0
CP008925.1	h6.sal.bam	other	4136007	4136007	0	+	1	1	116	111	1.0
CP008925.1	h6.sal.bam	other	4136008	4136008	0	+	1	1	117	110	1.0
CP008925.1	h6.sal.bam	other	4136009	4136009	0	+	4	2	119	111	4.0
CP008925.1	h6.sal.bam	other	4136010	4136010	0	+	2	2	120	112	1.3333333333333333
CP008925.1	h6.sal.bam	other	4136011	4136011	0	+	2	1	119	112	1.0
CP008925.1	h6.sal.bam	other	4136012	4136012	0	+	1	0	115	111	0.6666666666666666
CP008925.1	h6.sal.bam	other	4136013	4136013	0	+	1	2	113	113	0.6666666666666666
CP008925.1	h6.sal.bam	other	4136014	4136014	0	+	1	4	114	111	0.6666666666666666
CP008925.1	h6.sal.bam	other	4136015	4136015	0	+	1	0	113	108	0.6666666666666666
CP008925.1	h6.sal.bam	other	4136016	4136016	0	+	1	4	114	110	0.5
CP008925.1	h6.sal.bam	other	4136017	4136017	0	+	2	3	114	109	1.0
CP008925.1	h6.sal.bam	other	4136018	4136018	0	+	2	3	116	106	1.0
CP008925.1	h6.sal.bam	other	4136019	4136019	0	+	3	3	118	104	1.5
CP008925.1	h6.sal.bam	other	4136020	4136020	0	+	0	3	115	104	0.0
CP008925.1	h6.sal.bam	other	4136021	4136021	0	+	0	7	115	103	0.0
CP008925.1	h6.sal.bam	other	4136022	4136022	0	+	3	2	118	97	2.0
CP008925.1	h6.sal.bam	other	4136023	4136023	0	+	3	2	120	95	2.0
CP008925.1	h6.sal.bam	other	4136024	4136024	0	+	1	3	121	94	0.6666666666666666
CP008925.1	h6.sal.bam	other	4136025	4136025	0	+	2	0	122	91	1.0
CP008925.1	h6.sal.bam	other	4136026	4136026	0	+	6	1	127	92	4.0
CP008925.1	h6.sal.bam	other	4136027	4136027	0	+	0	3	127	91	0.0
CP008925.1	h6.sal.bam	other	4136028	4136028	0	+	4	1	128	89	2.0
CP008925.1	h6.sal.bam	other	4136029	4136029	0	+	0	1	128	89	0.0
CP008925.1	h6.sal.bam	other	4136030	4136030	0	+	1	1	126	89	0.5
CP008925.1	h6.sal.bam	other	4136031	4136031	0	+	2	1	127	89	1.3333333333333333
CP008925.1	h6.sal.bam	other	4136032	4136032	0	+	0	0	126	88	0.0
CP008925.1	h6.sal.bam	other	4136033	4136033	0	+	2	0	128	89	1.0
CP008925.1	h6.sal.bam	other	4136034	4136034	0	+	2	3	130	89	1.0
CP008925.1	h6.sal.bam	other	4136035	4136035	0	+	2	2	132	86	1.0
CP008925.1	h6.sal.bam	other	4136036	4136036	0	+	0	2	132	90	0.0
CP008925.1	h6.sal.bam	other	4136037	4136037	0	+	0	0	129	88	0.0
CP008925.1	h6.sal.bam	other	4136038	4136038	0	+	1	1	127	88	0.5
CP008925.1	h6.sal.bam	other	4136039	4136039	0	+	3	0	130	87	2.0
CP008925.1	h6.sal.bam	other	4136040	4136040	0	+	1	3	129	89	0.6666666666666666
CP008925.1	h6.sal.bam	other	4136041	4136041	0	+	2	0	128	87	2.0
CP008925.1	h6.sal.bam	other	4136042	4136042	0	+	1	4	129	88	0.6666666666666666
CP008925.1	h6.sal.bam	other	4136043	4136043	0	+	3	0	132	84	3.0
CP008925.1	h6.sal.bam	other	4136044	4136044	0	+	3	3	134	85	3.0
CP008925.1	h6.sal.bam	other	4136045	4136045	0	+	2	0	133	84	2.0
CP008925.1	h6.sal.bam	other	4136046	4136046	0	+	1	0	130	84	0.6666666666666666
CP008925.1	h6.sal.bam	other	4136047	4136047	0	+	4	0	133	86	2.0
CP008925.1	h6.sal.bam	other	4136048	4136048	0	+	1	2	131	86	0.6666666666666666
CP008925.1	h6.sal.bam	other	4136049	4136049	0	+	1	1	132	85	0.6666666666666666
CP008925.1	h6.sal.bam	other	4136050	4136050	0	+	0	0	131	84	0.0
CP008925.1	h6.sal.bam	other	4136051	4136051	0	+	2	1	128	86	1.3333333333333333
CP008925.1	h6.sal.bam	other	4136052	4136052	0	+	0	1	127	88	0.0
CP008925.1	h6.sal.bam	other	4136053	4136053	0	+	1	0	124	88	1.0
CP008925.1	h6.sal.bam	other	4136054	4136054	0	+	2	4	126	89	2.0
CP008925.1	h6.sal.bam	other	4136055	4136055	0	+	1	2	127	85	1.0
CP008925.1	h6.sal.bam	other	4136056	4136056	0	+	1	3	125	87	1.0
CP008925.1	h6.sal.bam	other	4136057	4136057	0	+	3	2	127	88	3.0
CP008925.1	h6.sal.bam	other	4136058	4136058	0	+	3	0	130	86	3.0
CP008925.1	h6.sal.bam	other	4136059	4136059	0	+	4	1	134	86	4.0
CP008925.1	h6.sal.bam	other	4136060	4136060	0	+	2	0	135	85	2.0
CP008925.1	h6.sal.bam	other	4136061	4136061	0	+	2	4	135	88	2.0
CP008925.1	h6.sal.bam	other	4136062	4136062	0	+	1	0	129	84	1.0
CP008925.1	h6.sal.bam	other	4136063	4136063	0	+	2	2	131	84	2.0
CP008925.1	h6.sal.bam	other	4136064	4136064	0	+	0	0	131	82	0.0
CP008925.1	h6.sal.bam	other	4136065	4136065	0	+	2	4	131	82	2.0
CP008925.1	h6.sal.bam	other	4136066	4136066	0	+	5	2	135	83	5.0
CP008925.1	h6.sal.bam	other	4136067	4136067	0	+	0	1	134	83	0.0
CP008925.1	h6.sal.bam	other	4136068	4136068	0	+	1	0	133	84	1.0
CP008925.1	h6.sal.bam	other	4136069	4136069	0	+	0	1	131	84	0.0
CP008925.1	h6.sal.bam	other	4136070	4136070	0	+	4	5	135	86	4.0
CP008925.1	h6.sal.bam	other	4136071	4136071	0	+	0	0	134	83	0.0
CP008925.1	h6.sal.bam	other	4136072	4136072	0	+	0	0	133	83	0.0
CP008925.1	h6.sal.bam	GTTC	4136073	4136073	4136081	+	4	0	134	83	4.0
CP008925.1	h6.sal.bam	other	4136074	4136074	0	+	0	2	130	83	0.0
CP008925.1	h6.sal.bam	GTTC	4136075	4136075	4136081	+	5	0	132	81	5.0
CP008925.1	h6.sal.bam	other	4136076	4136076	0	+	1	0	130	85	1.0
CP008925.1	h6.sal.bam	other	4136077	4136077	0	+	3	0	124	87	3.0
CP008925.1	h6.sal.bam	other	4136078	4136078	0	+	2	1	126	89	2.0
CP008925.1	h6.sal.bam	other	4136079	4136079	0	+	1	0	127	91	1.0
CP008925.1	h6.sal.bam	other	4136080	4136080	0	+	0	3	127	91	0.0
CP008925.1	h6.sal.bam	other	4136081	4136081	0	+	1	0	126	91	1.0
CP008925.1	h6.sal.bam	other	4136082	4136082	0	+	1	1	126	91	1.0
CP008925.1	h6.sal.bam	other	4136083	4136083	0	+	2	1	127	90	2.0
CP008925.1	h6.sal.bam	other	4136084	4136084	0	+	1	3	124	90	1.0
CP008925.1	h6.sal.bam	other	4136085	4136085	0	+	3	2	125	89	3.0
CP008925.1	h6.sal.bam	other	4136086	4136086	0	+	1	0	123	87	1.0
CP008925.1	h6.sal.bam	other	4136087	4136087	0	+	1	2	124	88	1.0
CP008925.1	h6.sal.bam	other	4136088	4136088	0	+	2	1	125	87	2.0
CP008925.1	h6.sal.bam	other	4136089	4136089	0	+	1	0	124	88	1.0
CP008925.1	h6.sal.bam	GTTC	4136090	4136090	4136081	+	0	2	123	88	0.0
CP008925.1	h6.sal.bam	other	4136091	4136091	0	+	0	3	122	86	0.0
CP008925.1	h6.sal.bam	GTTC	4136092	4136092	4136081	+	3	1	122	84	3.0
CP008925.1	h6.sal.bam	other	4136093	4136093	0	+	0	0	122	84	0.0
CP008925.1	h6.sal.bam	other	4136094	4136094	0	+	1	3	120	86	1.0
CP008925.1	h6.sal.bam	other	4136095	4136095	0	+	2	2	122	85	2.0
CP008925.1	h6.sal.bam	other	4136096	4136096	0	+	2	1	124	84	2.0
CP008925.1	h6.sal.bam	other	4136097	4136097	0	+	3	0	124	83	3.0
CP008925.1	h6.sal.bam	other	4136098	4136098	0	+	1	1	121	83	1.0
CP008925.1	h6.sal.bam	other	4136099	4136099	0	+	5	0	124	83	5.0
CP008925.1	h6.sal.bam	other	4136100	4136100	0	+	2	1	126	83	2.0
CP008925.1	h6.sal.bam	other	4136101	4136101	0	+	2	0	122	83	2.0
CP008925.1	h6.sal.bam	other	4136102	4136102	0	+	1	1	123	83	1.0
CP008925.1	h6.sal.bam	other	4136103	4136103	0	+	1	1	120	82	1.0
CP008925.1	h6.sal.bam	other	4136104	4136104	0	+	0	1	120	83	0.0
CP008925.1	h6.sal.bam	other	4136105	4136105	0	+	2	1	120	84	2.0
CP008925.1	h6.sal.bam	other	4136106	4136106	0	+	5	0	124	83	5.0
CP008925.1	h6.sal.bam	other	4136107	4136107	0	+	1	1	119	84	1.0
CP008925.1	h6.sal.bam	other	4136108	4136108	0	+	1	2	120	86	1.0
CP008925.1	h6.sal.bam	other	4136109	4136109	0	+	0	2	120	86	0.0
CP008925.1	h6.sal.bam	other	4136110	4136110	0	+	0	3	120	84	0.0
CP008925.1	h6.sal.bam	other	4136111	4136111	0	+	0	0	120	81	0.0
CP008925.1	h6.sal.bam	other	4136112	4136112	0	+	1	1	121	81	1.0
CP008925.1	h6.sal.bam	other	4136113	4136113	0	+	0	0	119	80	0.0
CP008925.1	h6.sal.bam	other	4136114	4136114	0	+	2	0	119	80	2.0
CP008925.1	h6.sal.bam	other	4136115	4136115	0	+	3	1	121	83	3.0
CP008925.1	h6.sal.bam	other	4136116	4136116	0	+	0	1	118	83	0.0
CP008925.1	h6.sal.bam	other	4136117	4136117	0	+	1	0	116	84	1.0
CP008925.1	h6.sal.bam	other	4136118	4136118	0	+	0	1	116	84	0.0
CP008925.1	h6.sal.bam	other	4136119	4136119	0	+	0	2	113	83	0.0
CP008925.1	h6.sal.bam	other	4136120	4136120	0	+	0	2	110	81	0.0
CP008925.1	h6.sal.bam	other	4136121	4136121	0	+	2	0	111	82	2.0
CP008925.1	h6.sal.bam	other	4136122	4136122	0	+	5	1	113	84	5.0
CP008925.1	h6.sal.bam	other	4136123	4136123	0	+	1	0	112	83	1.0
CP008925.1	h6.sal.bam	other	4136124	4136124	0	+	0	1	111	86	0.0
CP008925.1	h6.sal.bam	other	4136125	4136125	0	+	1	1	112	85	1.0
CP008925.1	h6.sal.bam	other	4136126	4136126	0	+	0	3	111	91	0.0
CP008925.1	h6.sal.bam	other	4136127	4136127	0	+	0	1	111	89	0.0
CP008925.1	h6.sal.bam	other	4136128	4136128	0	+	1	1	111	88	1.0
CP008925.1	h6.sal.bam	other	4136129	4136129	0	+	1	3	110	90	1.0
CP008925.1	h6.sal.bam	other	4136130	4136130	0	+	0	1	108	90	0.0
CP008925.1	h6.sal.bam	other	4136131	4136131	0	+	0	4	107	89	0.0
CP008925.1	h6.sal.bam	other	4136132	4136132	0	+	0	0	104	85	0.0
CP008925.1	h6.sal.bam	other	4136133	4136133	0	+	2	2	103	160	2.0
CP008925.1	h6.sal.bam	other	4136134	4136134	0	+	1	1	100	158	1.0
CP008925.1	h6.sal.bam	other	4136135	4136135	0	+	1	0	98	159	1.0
CP008925.1	h6.sal.bam	other	4136136	4136136	0	+	0	0	97	161	0.0
CP008925.1	h6.sal.bam	other	4136137	4136137	0	+	3	1	98	161	3.0
CP008925.1	h6.sal.bam	other	4136138	4136138	0	+	1	1	99	160	1.0
CP008925.1	h6.sal.bam	other	4136139	4136139	0	+	1	0	98	163	1.0
CP008925.1	h6.sal.bam	other	4136140	4136140	0	+	1	3	99	163	1.0
CP008925.1	h6.sal.bam	other	4136141	4136141	0	+	0	3	92	161	0.0
CP008925.1	h6.sal.bam	other	4136142	4136142	0	+	0	2	92	158	0.0
CP008925.1	h6.sal.bam	other	4136143	4136143	0	+	1	0	92	161	1.0
CP008925.1	h6.sal.bam	other	4136144	4136144	0	+	0	2	92	161	0.0
CP008925.1	h6.sal.bam	other	4136145	4136145	0	+	2	2	91	159	2.0
CP008925.1	h6.sal.bam	other	4136146	4136146	0	+	1	0	92	162	1.0
CP008925.1	h6.sal.bam	other	4136147	4136147	0	+	0	0	92	162	0.0
CP008925.1	h6.sal.bam	other	4136148	4136148	0	+	2	2	90	162	2.0
CP008925.1	h6.sal.bam	other	4136149	4136149	0	+	1	1	86	160	1.0
CP008925.1	h6.sal.bam	other	4136150	4136150	0	+	0	2	86	285	0.0
CP008925.1	h6.sal.bam	other	4136151	4136151	0	+	2	1	85	290	2.0
CP008925.1	h6.sal.bam	other	4136152	4136152	0	+	1	2	84	289	1.0
CP008925.1	h6.sal.bam	other	4136153	4136153	0	+	1	3	85	288	1.0
CP008925.1	h6.sal.bam	other	4136154	4136154	0	+	0	1	84	289	0.0
CP008925.1	h6.sal.bam	other	4136155	4136155	0	+	0	3	81	289	0.0
CP008925.1	h6.sal.bam	other	4136156	4136156	0	+	1	0	82	288	1.0
CP008925.1	h6.sal.bam	other	4136157	4136157	0	+	0	1	82	288	0.0
CP008925.1	h6.sal.bam	other	4136158	4136158	0	+	0	0	80	287	0.0
CP008925.1	h6.sal.bam	other	4136159	4136159	0	+	0	2	79	287	0.0
CP008925.1	h6.sal.bam	other	4136160	4136160	0	+	3	1	78	286	3.0
CP008925.1	h6.sal.bam	other	4136161	4136161	0	+	0	0	78	286	0.0
CP008925.1	h6.sal.bam	other	4136162	4136162	0	+	0	2	77	286	0.0
CP008925.1	h6.sal.bam	other	4136163	4136163	0	+	1	2	76	284	1.0
CP008925.1	h6.sal.bam	other	4136164	4136164	0	+	0	0	75	282	0.0
CP008925.1	h6.sal.bam	other	4136165	4136165	0	+	0	0	75	283	0.0
CP008925.1	h6.sal.bam	other	4136166	4136166	0	+	3	1	77	283	3.0
CP008925.1	h6.sal.bam	other	4136167	4136167	0	+	0	1	74	282	0.0
CP008925.1	h6.sal.bam	other	4136168	4136168	0	+	1	2	75	283	1.0
CP008925.1	h6.sal.bam	other	4136169	4136169	0	+	2	2	76	281	2.0
CP008925.1	h6.sal.bam	other	4136170	4136170	0	+	4	1	78	279	4.0
CP008925.1	h6.sal.bam	other	4136171	4136171	0	+	3	0	80	279	3.0
CP008925.1	h6.sal.bam	other	4136172	4136172	0	+	0	0	77	280	0.0
CP008925.1	h6.sal.bam	other	4136173	4136173	0	+	1	1	71	281	1.0
CP008925.1	h6.sal.bam	other	4136174	4136174	0	+	2	0	73	280	2.0
CP008925.1	h6.sal.bam	other	4136175	4136175	0	+	0	0	73	280	0.0
CP008925.1	h6.sal.bam	other	4136176	4136176	0	+	1	0	72	280	1.0
CP008925.1	h6.sal.bam	other	4136177	4136177	0	+	0	0	71	283	0.0
CP008925.1	h6.sal.bam	other	4136178	4136178	0	+	0	2	70	286	0.0
CP008925.1	h6.sal.bam	other	4136179	4136179	0	+	1	2	71	286	1.0
CP008925.1	h6.sal.bam	other	4136180	4136180	0	+	0	0	69	284	0.0
CP008925.1	h6.sal.bam	other	4136181	4136181	0	+	1	1	65	286	1.0
CP008925.1	h6.sal.bam	other	4136182	4136182	0	+	1	3	64	286	1.0
CP008925.1	h6.sal.bam	other	4136183	4136183	0	+	1	2	65	283	1.0
CP008925.1	h6.sal.bam	other	4136184	4136184	0	+	1	0	66	282	1.0
CP008925.1	h6.sal.bam	other	4136185	4136185	0	+	0	0	65	282	0.0
CP008925.1	h6.sal.bam	other	4136186	4136186	0	+	0	0	65	283	0.0
CP008925.1	h6.sal.bam	other	4136187	4136187	0	+	0	1	65	283	0.0
CP008925.1	h6.sal.bam	other	4136188	4136188	0	+	1	0	65	282	1.0
CP008925.1	h6.sal.bam	other	4136189	4136189	0	+	3	2	67	282	3.0
CP008925.1	h6.sal.bam	other	4136190	4136190	0	+	0	1	64	282	0.0
CP008925.1	h6.sal.bam	other	4136191	4136191	0	+	1	2	65	282	1.0
CP008925.1	h6.sal.bam	other	4136192	4136192	0	+	3	0	67	280	3.0
CP008925.1	h6.sal.bam	other	4136193	4136193	0	+	4	0	71	280	4.0
CP008925.1	h6.sal.bam	other	4136194	4136194	0	+	0	1	71	283	0.0
CP008925.1	h6.sal.bam	other	4136195	4136195	0	+	0	3	71	282	0.0
CP008925.1	h6.sal.bam	other	4136196	4136196	0	+	0	1	64	281	0.0
CP008925.1	h6.sal.bam	other	4136197	4136197	0	+	2	3	64	280	2.0
CP008925.1	h6.sal.bam	other	4136198	4136198	0	+	1	0	65	277	1.0
CP008925.1	h6.sal.bam	other	4136199	4136199	0	+	0	3	65	277	0.0
CP008925.1	h6.sal.bam	other	4136200	4136200	0	+	1	4	66	276	1.0
CP008925.1	h6.sal.bam	other	4136201	4136201	0	+	3	1	69	272	3.0
CP008925.1	h6.sal.bam	other	4136202	4136202	0	+	1	4	68	271	1.0
CP008925.1	h6.sal.bam	other	4136203	4136203	0	+	0	2	68	270	0.0
CP008925.1	h6.sal.bam	other	4136204	4136204	0	+	1	1	69	269	1.0
CP008925.1	h6.sal.bam	other	4136205	4136205	0	+	2	0	70	268	2.0
CP008925.1	h6.sal.bam	other	4136206	4136206	0	+	0	0	69	269	0.0
CP008925.1	h6.sal.bam	GTTC	4136207	4136207	4136215	+	3	78	72	269	3.0
CP008925.1	h6.sal.bam	other	4136208	4136208	0	+	1	0	68	192	1.0
CP008925.1	h6.sal.bam	GTTC	4136209	4136209	4136215	+	33	1	101	193	33.0
CP008925.1	h6.sal.bam	other	4136210	4136210	0	+	0	1	101	192	0.0
CP008925.1	h6.sal.bam	other	4136211	4136211	0	+	0	0	101	192	0.0
CP008925.1	h6.sal.bam	other	4136212	4136212	0	+	1	2	99	192	1.0
CP008925.1	h6.sal.bam	other	4136213	4136213	0	+	1	1	99	190	1.0
CP008925.1	h6.sal.bam	other	4136214	4136214	0	+	0	0	98	191	0.0
CP008925.1	h6.sal.bam	other	4136215	4136215	0	+	3	1	100	191	3.0
CP008925.1	h6.sal.bam	other	4136216	4136216	0	+	4	0	104	190	4.0
CP008925.1	h6.sal.bam	other	4136217	4136217	0	+	0	5	104	190	0.0
CP008925.1	h6.sal.bam	other	4136218	4136218	0	+	0	5	103	190	0.0
CP008925.1	h6.sal.bam	other	4136219	4136219	0	+	0	0	103	186	0.0
CP008925.1	h6.sal.bam	other	4136220	4136220	0	+	1	0	102	186	1.0
CP008925.1	h6.sal.bam	other	4136221	4136221	0	+	0	0	101	187	0.0
CP008925.1	h6.sal.bam	other	4136222	4136222	0	+	1	0	102	187	1.0
CP008925.1	h6.sal.bam	other	4136223	4136223	0	+	1	0	100	191	1.0
CP008925.1	h6.sal.bam	GTTC	4136224	4136224	4136215	+	1	128	101	191	1.0
CP008925.1	h6.sal.bam	other	4136225	4136225	0	+	0	6	100	68	0.0
CP008925.1	h6.sal.bam	GTTC	4136226	4136226	4136215	+	114	0	212	65	114.0
CP008925.1	h6.sal.bam	other	4136227	4136227	0	+	9	0	220	65	9.0
CP008925.1	h6.sal.bam	other	4136228	4136228	0	+	0	3	220	65	0.0
CP008925.1	h6.sal.bam	other	4136229	4136229	0	+	3	2	223	63	3.0
CP008925.1	h6.sal.bam	other	4136230	4136230	0	+	7	1	230	61	7.0
CP008925.1	h6.sal.bam	other	4136231	4136231	0	+	3	0	232	60	3.0
CP008925.1	h6.sal.bam	other	4136232	4136232	0	+	2	1	234	62	2.0
CP008925.1	h6.sal.bam	other	4136233	4136233	0	+	0	0	234	62	0.0
CP008925.1	h6.sal.bam	other	4136234	4136234	0	+	2	1	235	62	2.0
CP008925.1	h6.sal.bam	other	4136235	4136235	0	+	0	0	233	61	0.0
CP008925.1	h6.sal.bam	other	4136236	4136236	0	+	0	0	233	61	0.0
CP008925.1	h6.sal.bam	other	4136237	4136237	0	+	1	0	234	62	1.0
CP008925.1	h6.sal.bam	other	4136238	4136238	0	+	2	0	235	63	2.0
CP008925.1	h6.sal.bam	other	4136239	4136239	0	+	0	1	234	64	0.0
CP008925.1	h6.sal.bam	other	4136240	4136240	0	+	0	1	234	63	0.0
CP008925.1	h6.sal.bam	other	4136241	4136241	0	+	1	0	235	62	1.0
CP008925.1	h6.sal.bam	other	4136242	4136242	0	+	1	1	236	62	1.0
CP008925.1	h6.sal.bam	other	4136243	4136243	0	+	0	0	235	62	0.0
CP008925.1	h6.sal.bam	other	4136244	4136244	0	+	3	1	236	63	3.0
CP008925.1	h6.sal.bam	other	4136245	4136245	0	+	2	0	228	62	2.0
CP008925.1	h6.sal.bam	other	4136246	4136246	0	+	1	1	229	62	1.0
CP008925.1	h6.sal.bam	other	4136247	4136247	0	+	0	0	229	63	0.0
CP008925.1	h6.sal.bam	other	4136248	4136248	0	+	0	0	229	63	0.0
CP008925.1	h6.sal.bam	other	4136249	4136249	0	+	1	3	230	70	1.0
CP008925.1	h6.sal.bam	other	4136250	4136250	0	+	0	0	229	80	0.0
CP008925.1	h6.sal.bam	other	4136251	4136251	0	+	0	3	229	83	0.0
CP008925.1	h6.sal.bam	other	4136252	4136252	0	+	2	2	231	83	2.0
CP008925.1	h6.sal.bam	other	4136253	4136253	0	+	2	0	232	82	2.0
CP008925.1	h6.sal.bam	other	4136254	4136254	0	+	2	1	234	84	2.0
CP008925.1	h6.sal.bam	other	4136255	4136255	0	+	0	1	234	85	0.0
CP008925.1	h6.sal.bam	other	4136256	4136256	0	+	0	2	233	85	0.0
CP008925.1	h6.sal.bam	other	4136257	4136257	0	+	0	0	232	85	0.0
CP008925.1	h6.sal.bam	other	4136258	4136258	0	+	2	0	233	86	2.0
CP008925.1	h6.sal.bam	other	4136259	4136259	0	+	1	0	233	87	1.0
CP008925.1	h6.sal.bam	other	4136260	4136260	0	+	0	1	232	87	0.0
CP008925.1	h6.sal.bam	other	4136261	4136261	0	+	0	0	232	87	0.0
CP008925.1	h6.sal.bam	other	4136262	4136262	0	+	2	0	234	89	2.0
CP008925.1	h6.sal.bam	other	4136263	4136263	0	+	0	2	229	90	0.0
CP008925.1	h6.sal.bam	other	4136264	4136264	0	+	0	0	230	89	0.0
CP008925.1	h6.sal.bam	other	4136265	4136265	0	+	0	2	230	90	0.0
CP008925.1	h6.sal.bam	other	4136266	4136266	0	+	1	1	230	94	1.0
CP008925.1	h6.sal.bam	other	4136267	4136267	0	+	0	0	224	94	0.0
CP008925.1	h6.sal.bam	other	4136268	4136268	0	+	0	1	224	96	0.0
CP008925.1	h6.sal.bam	other	4136269	4136269	0	+	1	1	222	97	1.0
CP008925.1	h6.sal.bam	other	4136270	4136270	0	+	0	1	222	97	0.0
CP008925.1	h6.sal.bam	other	4136271	4136271	0	+	0	2	222	99	0.0
CP008925.1	h6.sal.bam	other	4136272	4136272	0	+	1	0	223	97	1.0
CP008925.1	h6.sal.bam	other	4136273	4136273	0	+	1	3	224	100	1.0
CP008925.1	h6.sal.bam	other	4136274	4136274	0	+	2	0	226	99	2.0
CP008925.1	h6.sal.bam	other	4136275	4136275	0	+	1	0	224	102	1.0
CP008925.1	h6.sal.bam	other	4136276	4136276	0	+	1	3	225	102	1.0
CP008925.1	h6.sal.bam	other	4136277	4136277	0	+	0	1	223	99	0.0
CP008925.1	h6.sal.bam	other	4136278	4136278	0	+	1	3	224	100	1.0
CP008925.1	h6.sal.bam	other	4136279	4136279	0	+	1	1	224	97	1.0
CP008925.1	h6.sal.bam	other	4136280	4136280	0	+	1	0	223	96	1.0
CP008925.1	h6.sal.bam	other	4136281	4136281	0	+	0	1	223	100	0.0
CP008925.1	h6.sal.bam	other	4136282	4136282	0	+	0	1	219	101	0.0
CP008925.1	h6.sal.bam	other	4136283	4136283	0	+	1	0	219	103	1.0
CP008925.1	h6.sal.bam	other	4136284	4136284	0	+	0	0	187	103	0.0
CP008925.1	h6.sal.bam	other	4136285	4136285	0	+	2	0	189	104	2.0
CP008925.1	h6.sal.bam	other	4136286	4136286	0	+	0	0	188	104	0.0
CP008925.1	h6.sal.bam	other	4136287	4136287	0	+	2	0	190	104	2.0
CP008925.1	h6.sal.bam	other	4136288	4136288	0	+	0	2	189	104	0.0
CP008925.1	h6.sal.bam	other	4136289	4136289	0	+	0	0	186	103	0.0
CP008925.1	h6.sal.bam	other	4136290	4136290	0	+	0	0	186	103	0.0
CP008925.1	h6.sal.bam	other	4136291	4136291	0	+	0	1	182	106	0.0
CP008925.1	h6.sal.bam	other	4136292	4136292	0	+	2	4	184	108	2.0
CP008925.1	h6.sal.bam	other	4136293	4136293	0	+	0	1	184	105	0.0
CP008925.1	h6.sal.bam	other	4136294	4136294	0	+	2	1	186	104	2.0
CP008925.1	h6.sal.bam	other	4136295	4136295	0	+	1	0	185	103	1.0
CP008925.1	h6.sal.bam	other	4136296	4136296	0	+	4	5	189	105	4.0
CP008925.1	h6.sal.bam	other	4136297	4136297	0	+	3	1	191	100	3.0
CP008925.1	h6.sal.bam	other	4136298	4136298	0	+	2	4	189	103	2.0
CP008925.1	h6.sal.bam	other	4136299	4136299	0	+	1	2	190	99	1.0
CP008925.1	h6.sal.bam	other	4136300	4136300	0	+	0	1	188	102	0.0
CP008925.1	h6.sal.bam	other	4136301	4136301	0	+	1	0	72	101	1.0
CP008925.1	h6.sal.bam	other	4136302	4136302	0	+	0	1	72	105	0.0
CP008925.1	h6.sal.bam	other	4136303	4136303	0	+	2	0	74	107	2.0
CP008925.1	h6.sal.bam	other	4136304	4136304	0	+	1	0	72	108	1.0
CP008925.1	h6.sal.bam	other	4136305	4136305	0	+	1	2	61	109	1.0
CP008925.1	h6.sal.bam	other	4136306	4136306	0	+	1	1	62	108	1.0
CP008925.1	h6.sal.bam	other	4136307	4136307	0	+	0	1	62	108	0.0
CP008925.1	h6.sal.bam	other	4136308	4136308	0	+	2	1	64	112	2.0
CP008925.1	h6.sal.bam	other	4136309	4136309	0	+	3	0	65	111	3.0
CP008925.1	h6.sal.bam	other	4136310	4136310	0	+	0	0	65	113	0.0
CP008925.1	h6.sal.bam	other	4136311	4136311	0	+	1	0	66	115	1.0
CP008925.1	h6.sal.bam	other	4136312	4136312	0	+	2	2	67	115	2.0
CP008925.1	h6.sal.bam	other	4136313	4136313	0	+	1	1	66	113	1.0
CP008925.1	h6.sal.bam	other	4136314	4136314	0	+	0	1	66	114	0.0
CP008925.1	h6.sal.bam	other	4136315	4136315	0	+	6	0	71	115	6.0
CP008925.1	h6.sal.bam	other	4136316	4136316	0	+	1	0	72	115	1.0
CP008925.1	h6.sal.bam	other	4136317	4136317	0	+	0	2	71	122	0.0
CP008925.1	h6.sal.bam	other	4136318	4136318	0	+	0	1	68	123	0.0
CP008925.1	h6.sal.bam	other	4136319	4136319	0	+	2	1	68	122	2.0
CP008925.1	h6.sal.bam	other	4136320	4136320	0	+	0	4	68	121	0.0
CP008925.1	h6.sal.bam	other	4136321	4136321	0	+	0	0	67	120	0.0
CP008925.1	h6.sal.bam	other	4136322	4136322	0	+	3	3	70	120	3.0
CP008925.1	h6.sal.bam	other	4136323	4136323	0	+	1	1	71	118	1.0
CP008925.1	h6.sal.bam	other	4136324	4136324	0	+	0	4	70	118	0.0
CP008925.1	h6.sal.bam	other	4136325	4136325	0	+	0	2	69	116	0.0
CP008925.1	h6.sal.bam	other	4136326	4136326	0	+	1	3	67	117	1.0
CP008925.1	h6.sal.bam	other	4136327	4136327	0	+	1	1	68	116	1.0
CP008925.1	h6.sal.bam	other	4136328	4136328	0	+	1	2	69	115	1.0
CP008925.1	h6.sal.bam	other	4136329	4136329	0	+	1	2	68	113	1.0
CP008925.1	h6.sal.bam	other	4136330	4136330	0	+	1	1	69	112	1.0
CP008925.1	h6.sal.bam	other	4136331	4136331	0	+	2	2	71	112	2.0
CP008925.1	h6.sal.bam	other	4136332	4136332	0	+	1	1	72	110	1.0
CP008925.1	h6.sal.bam	other	4136333	4136333	0	+	1	1	71	113	1.0
CP008925.1	h6.sal.bam	other	4136334	4136334	0	+	2	0	71	112	2.0
CP008925.1	h6.sal.bam	other	4136335	4136335	0	+	0	1	71	117	0.0
CP008925.1	h6.sal.bam	other	4136336	4136336	0	+	1	2	70	116	1.0
CP008925.1	h6.sal.bam	other	4136337	4136337	0	+	0	1	70	114	0.0
CP008925.1	h6.sal.bam	other	4136338	4136338	0	+	1	1	70	115	1.0
CP008925.1	h6.sal.bam	other	4136339	4136339	0	+	5	1	75	118	5.0
CP008925.1	h6.sal.bam	other	4136340	4136340	0	+	1	6	76	117	1.0
CP008925.1	h6.sal.bam	other	4136341	4136341	0	+	1	2	77	111	1.0
CP008925.1	h6.sal.bam	other	4136342	4136342	0	+	1	1	78	113	1.0
CP008925.1	h6.sal.bam	other	4136343	4136343	0	+	0	3	78	112	0.0
CP008925.1	h6.sal.bam	other	4136344	4136344	0	+	2	0	79	110	2.0
CP008925.1	h6.sal.bam	other	4136345	4136345	0	+	1	3	80	110	1.0
CP008925.1	h6.sal.bam	other	4136346	4136346	0	+	2	1	81	107	2.0
CP008925.1	h6.sal.bam	other	4136347	4136347	0	+	0	2	81	106	0.0
CP008925.1	h6.sal.bam	other	4136348	4136348	0	+	2	2	82	105	2.0
CP008925.1	h6.sal.bam	other	4136349	4136349	0	+	1	3	81	103	1.0
CP008925.1	h6.sal.bam	other	4136350	4136350	0	+	3	0	83	100	3.0
CP008925.1	h6.sal.bam	other	4136351	4136351	0	+	1	0	83	100	1.0
CP008925.1	h6.sal.bam	other	4136352	4136352	0	+	0	2	83	101	0.0
CP008925.1	h6.sal.bam	other	4136353	4136353	0	+	2	2	83	102	2.0
CP008925.1	h6.sal.bam	other	4136354	4136354	0	+	1	0	84	102	1.0
CP008925.1	h6.sal.bam	other	4136355	4136355	0	+	0	2	83	102	0.0
CP008925.1	h6.sal.bam	other	4136356	4136356	0	+	0	2	83	100	0.0
CP008925.1	h6.sal.bam	other	4136357	4136357	0	+	2	3	85	100	2.0
CP008925.1	h6.sal.bam	other	4136358	4136358	0	+	1	0	85	98	1.0
CP008925.1	h6.sal.bam	other	4136359	4136359	0	+	1	2	86	99	1.0
CP008925.1	h6.sal.bam	other	4136360	4136360	0	+	2	0	86	99	2.0
CP008925.1	h6.sal.bam	other	4136361	4136361	0	+	2	0	86	100	2.0
CP008925.1	h6.sal.bam	other	4136362	4136362	0	+	2	0	88	101	2.0
CP008925.1	h6.sal.bam	other	4136363	4136363	0	+	3	0	91	102	3.0
CP008925.1	h6.sal.bam	other	4136364	4136364	0	+	2	3	93	103	2.0
CP008925.1	h6.sal.bam	other	4136365	4136365	0	+	1	3	94	103	1.0
CP008925.1	h6.sal.bam	other	4136366	4136366	0	+	1	1	95	100	1.0
CP008925.1	h6.sal.bam	other	4136367	4136367	0	+	3	0	96	99	3.0
CP008925.1	h6.sal.bam	other	4136368	4136368	0	+	1	0	97	103	1.0
CP008925.1	h6.sal.bam	other	4136369	4136369	0	+	0	0	94	105	0.0
CP008925.1	h6.sal.bam	other	4136370	4136370	0	+	0	2	94	105	0.0
CP008925.1	h6.sal.bam	other	4136371	4136371	0	+	2	2	92	108	2.0
CP008925.1	h6.sal.bam	other	4136372	4136372	0	+	1	2	91	106	1.0
CP008925.1	h6.sal.bam	other	4136373	4136373	0	+	2	0	91	104	2.0
CP008925.1	h6.sal.bam	other	4136374	4136374	0	+	1	5	89	107	1.0
CP008925.1	h6.sal.bam	other	4136375	4136375	0	+	0	0	89	106	0.0
CP008925.1	h6.sal.bam	other	4136376	4136376	0	+	0	4	89	107	0.0
CP008925.1	h6.sal.bam	other	4136377	4136377	0	+	4	3	93	107	4.0
CP008925.1	h6.sal.bam	other	4136378	4136378	0	+	0	1	91	105	0.0
CP008925.1	h6.sal.bam	other	4136379	4136379	0	+	5	1	95	108	5.0
CP008925.1	h6.sal.bam	other	4136380	4136380	0	+	4	1	98	107	4.0
CP008925.1	h6.sal.bam	other	4136381	4136381	0	+	1	1	99	108	1.0
CP008925.1	h6.sal.bam	other	4136382	4136382	0	+	2	5	101	108	2.0
CP008925.1	h6.sal.bam	other	4136383	4136383	0	+	1	0	100	104	1.0
CP008925.1	h6.sal.bam	other	4136384	4136384	0	+	3	2	97	105	3.0
CP008925.1	h6.sal.bam	other	4136385	4136385	0	+	2	2	99	103	2.0
CP008925.1	h6.sal.bam	other	4136386	4136386	0	+	1	0	100	104	1.0
CP008925.1	h6.sal.bam	other	4136387	4136387	0	+	0	0	99	105	0.0
CP008925.1	h6.sal.bam	other	4136388	4136388	0	+	0	2	99	106	0.0
CP008925.1	h6.sal.bam	other	4136389	4136389	0	+	1	2	93	105	1.0
CP008925.1	h6.sal.bam	other	4136390	4136390	0	+	0	1	93	109	0.0
CP008925.1	h6.sal.bam	other	4136391	4136391	0	+	1	6	94	110	1.0
CP008925.1	h6.sal.bam	other	4136392	4136392	0	+	4	3	98	109	4.0
CP008925.1	h6.sal.bam	other	4136393	4136393	0	+	0	0	98	108	0.0
CP008925.1	h6.sal.bam	other	4136394	4136394	0	+	4	0	100	110	4.0
CP008925.1	h6.sal.bam	other	4136395	4136395	0	+	2	4	102	112	2.0
CP008925.1	h6.sal.bam	other	4136396	4136396	0	+	3	1	102	110	3.0
CP008925.1	h6.sal.bam	other	4136397	4136397	0	+	0	0	101	109	0.0
CP008925.1	h6.sal.bam	other	4136398	4136398	0	+	0	2	101	109	0.0
CP008925.1	h6.sal.bam	other	4136399	4136399	0	+	1	0	102	109	1.0
CP008925.1	h6.sal.bam	other	4136400	4136400	0	+	3	3	104	113	3.0
CP008925.1	h6.sal.bam	other	4136401	4136401	0	+	4	3	107	110	4.0
CP008925.1	h6.sal.bam	other	4136402	4136402	0	+	2	0	109	112	2.0
CP008925.1	h6.sal.bam	other	4136403	4136403	0	+	0	0	108	116	0.0
CP008925.1	h6.sal.bam	other	4136404	4136404	0	+	0	1	107	116	0.0
CP008925.1	h6.sal.bam	other	4136405	4136405	0	+	2	1	108	115	2.0
CP008925.1	h6.sal.bam	other	4136406	4136406	0	+	1	3	106	116	1.0
CP008925.1	h6.sal.bam	other	4136407	4136407	0	+	2	0	106	114	2.0
CP008925.1	h6.sal.bam	other	4136408	4136408	0	+	1	3	107	114	1.0
CP008925.1	h6.sal.bam	other	4136409	4136409	0	+	2	2	106	111	2.0
CP008925.1	h6.sal.bam	other	4136410	4136410	0	+	2	1	108	110	2.0
CP008925.1	h6.sal.bam	other	4136411	4136411	0	+	2	0	109	110	2.0
CP008925.1	h6.sal.bam	other	4136412	4136412	0	+	2	1	110	111	2.0
CP008925.1	h6.sal.bam	other	4136413	4136413	0	+	0	4	110	111	0.0
CP008925.1	h6.sal.bam	other	4136414	4136414	0	+	3	1	108	110	3.0
CP008925.1	h6.sal.bam	other	4136415	4136415	0	+	1	3	108	109	1.0
CP008925.1	h6.sal.bam	other	4136416	4136416	0	+	0	1	107	106	0.0
CP008925.1	h6.sal.bam	other	4136417	4136417	0	+	2	0	107	105	2.0
CP008925.1	h6.sal.bam	other	4136418	4136418	0	+	0	1	106	106	0.0
CP008925.1	h6.sal.bam	other	4136419	4136419	0	+	2	0	108	111	2.0
CP008925.1	h6.sal.bam	other	4136420	4136420	0	+	7	0	115	111	7.0
CP008925.1	h6.sal.bam	other	4136421	4136421	0	+	2	0	115	113	2.0
CP008925.1	h6.sal.bam	other	4136422	4136422	0	+	0	0	115	113	0.0
CP008925.1	h6.sal.bam	other	4136423	4136423	0	+	0	0	114	119	0.0
CP008925.1	h6.sal.bam	other	4136424	4136424	0	+	1	2	114	120	1.0
CP008925.1	h6.sal.bam	other	4136425	4136425	0	+	1	2	112	119	1.0
CP008925.1	h6.sal.bam	other	4136426	4136426	0	+	0	0	111	117	0.0
CP008925.1	h6.sal.bam	other	4136427	4136427	0	+	1	0	112	126	1.0
CP008925.1	h6.sal.bam	other	4136428	4136428	0	+	1	2	110	128	1.0
CP008925.1	h6.sal.bam	other	4136429	4136429	0	+	0	2	109	129	0.0
CP008925.1	h6.sal.bam	other	4136430	4136430	0	+	4	0	113	129	4.0
CP008925.1	h6.sal.bam	other	4136431	4136431	0	+	1	1	114	129	1.0
CP008925.1	h6.sal.bam	other	4136432	4136432	0	+	1	2	113	129	1.0
CP008925.1	h6.sal.bam	other	4136433	4136433	0	+	2	1	113	134	2.0
CP008925.1	h6.sal.bam	other	4136434	4136434	0	+	1	2	114	133	1.0
CP008925.1	h6.sal.bam	other	4136435	4136435	0	+	1	1	113	133	1.0
CP008925.1	h6.sal.bam	other	4136436	4136436	0	+	0	2	110	135	0.0
CP008925.1	h6.sal.bam	other	4136437	4136437	0	+	1	1	110	133	1.0
CP008925.1	h6.sal.bam	other	4136438	4136438	0	+	3	3	111	132	3.0
CP008925.1	h6.sal.bam	other	4136439	4136439	0	+	0	2	109	129	0.0
CP008925.1	h6.sal.bam	other	4136440	4136440	0	+	0	2	108	132	0.0
CP008925.1	h6.sal.bam	other	4136441	4136441	0	+	0	2	107	130	0.0
CP008925.1	h6.sal.bam	other	4136442	4136442	0	+	2	4	106	130	2.0
CP008925.1	h6.sal.bam	other	4136443	4136443	0	+	4	1	109	130	4.0
CP008925.1	h6.sal.bam	other	4136444	4136444	0	+	0	2	109	129	0.0
CP008925.1	h6.sal.bam	other	4136445	4136445	0	+	2	3	111	130	2.0
CP008925.1	h6.sal.bam	other	4136446	4136446	0	+	0	0	109	127	0.0
CP008925.1	h6.sal.bam	other	4136447	4136447	0	+	0	0	105	127	0.0
CP008925.1	h6.sal.bam	GTTC	4136448	4136448	4136456	+	0	4	105	128	0.0
CP008925.1	h6.sal.bam	other	4136449	4136449	0	+	2	0	106	126	2.0
CP008925.1	h6.sal.bam	GTTC	4136450	4136450	4136456	+	5	3	111	127	5.0
CP008925.1	h6.sal.bam	other	4136451	4136451	0	+	2	3	109	127	2.0
CP008925.1	h6.sal.bam	other	4136452	4136452	0	+	0	6	109	126	0.0
CP008925.1	h6.sal.bam	other	4136453	4136453	0	+	1	0	110	121	1.0
CP008925.1	h6.sal.bam	other	4136454	4136454	0	+	1	1	106	122	1.0
CP008925.1	h6.sal.bam	other	4136455	4136455	0	+	1	2	103	121	1.0
CP008925.1	h6.sal.bam	other	4136456	4136456	0	+	4	3	105	120	4.0
CP008925.1	h6.sal.bam	other	4136457	4136457	0	+	1	1	104	117	1.0
CP008925.1	h6.sal.bam	other	4136458	4136458	0	+	0	1	103	116	0.0
CP008925.1	h6.sal.bam	other	4136459	4136459	0	+	3	0	101	115	3.0
CP008925.1	h6.sal.bam	other	4136460	4136460	0	+	2	1	103	115	2.0
CP008925.1	h6.sal.bam	other	4136461	4136461	0	+	1	1	103	124	1.0
CP008925.1	h6.sal.bam	other	4136462	4136462	0	+	0	1	103	123	0.0
CP008925.1	h6.sal.bam	other	4136463	4136463	0	+	1	1	104	122	1.0
CP008925.1	h6.sal.bam	other	4136464	4136464	0	+	1	4	104	122	1.0
CP008925.1	h6.sal.bam	GTTC	4136465	4136465	4136456	+	2	3	105	118	2.0
CP008925.1	h6.sal.bam	other	4136466	4136466	0	+	0	7	105	115	0.0
CP008925.1	h6.sal.bam	GTTC	4136467	4136467	4136456	+	6	1	108	109	6.0
CP008925.1	h6.sal.bam	other	4136468	4136468	0	+	1	2	109	108	1.0
CP008925.1	h6.sal.bam	other	4136469	4136469	0	+	0	2	105	106	0.0
CP008925.1	h6.sal.bam	other	4136470	4136470	0	+	2	2	105	107	2.0
CP008925.1	h6.sal.bam	other	4136471	4136471	0	+	1	0	104	107	1.0
CP008925.1	h6.sal.bam	other	4136472	4136472	0	+	0	2	104	107	0.0
CP008925.1	h6.sal.bam	other	4136473	4136473	0	+	1	0	105	108	1.0
CP008925.1	h6.sal.bam	other	4136474	4136474	0	+	0	2	104	108	0.0
CP008925.1	h6.sal.bam	other	4136475	4136475	0	+	1	0	101	108	1.0
CP008925.1	h6.sal.bam	other	4136476	4136476	0	+	1	3	97	108	1.0
CP008925.1	h6.sal.bam	other	4136477	4136477	0	+	1	3	97	109	1.0
CP008925.1	h6.sal.bam	other	4136478	4136478	0	+	1	1	98	107	1.0
CP008925.1	h6.sal.bam	other	4136479	4136479	0	+	3	0	101	106	3.0
CP008925.1	h6.sal.bam	other	4136480	4136480	0	+	4	0	102	106	4.0
CP008925.1	h6.sal.bam	other	4136481	4136481	0	+	2	1	104	109	2.0
CP008925.1	h6.sal.bam	other	4136482	4136482	0	+	1	0	103	110	1.0
CP008925.1	h6.sal.bam	other	4136483	4136483	0	+	0	0	102	111	0.0
CP008925.1	h6.sal.bam	other	4136484	4136484	0	+	3	1	101	112	3.0
CP008925.1	h6.sal.bam	other	4136485	4136485	0	+	3	1	104	111	3.0
CP008925.1	h6.sal.bam	other	4136486	4136486	0	+	1	1	104	111	1.0
CP008925.1	h6.sal.bam	other	4136487	4136487	0	+	0	2	102	111	0.0
CP008925.1	h6.sal.bam	other	4136488	4136488	0	+	1	1	100	112	1.0
CP008925.1	h6.sal.bam	other	4136489	4136489	0	+	1	0	101	111	1.0
CP008925.1	h6.sal.bam	other	4136490	4136490	0	+	1	0	101	114	1.0
CP008925.1	h6.sal.bam	other	4136491	4136491	0	+	1	0	100	115	1.0
CP008925.1	h6.sal.bam	other	4136492	4136492	0	+	0	1	100	115	0.0
CP008925.1	h6.sal.bam	other	4136493	4136493	0	+	0	6	100	114	0.0
CP008925.1	h6.sal.bam	other	4136494	4136494	0	+	2	0	92	116	2.0
CP008925.1	h6.sal.bam	other	4136495	4136495	0	+	2	2	94	116	2.0
CP008925.1	h6.sal.bam	other	4136496	4136496	0	+	2	7	95	114	2.0
CP008925.1	h6.sal.bam	other	4136497	4136497	0	+	0	0	94	117	0.0
CP008925.1	h6.sal.bam	other	4136498	4136498	0	+	1	0	94	119	1.0
CP008925.1	h6.sal.bam	other	4136499	4136499	0	+	4	2	98	119	4.0
CP008925.1	h6.sal.bam	other	4136500	4136500	0	+	0	3	97	117	0.0
CP008925.1	h6.sal.bam	other	4136501	4136501	0	+	5	7	102	118	5.0
CP008925.1	h6.sal.bam	other	4136502	4136502	0	+	5	2	107	112	5.0
CP008925.1	h6.sal.bam	other	4136503	4136503	0	+	2	2	108	110	2.0
CP008925.1	h6.sal.bam	other	4136504	4136504	0	+	3	3	111	108	3.0
CP008925.1	h6.sal.bam	other	4136505	4136505	0	+	1	1	108	109	1.0
CP008925.1	h6.sal.bam	other	4136506	4136506	0	+	1	6	108	108	1.0
CP008925.1	h6.sal.bam	other	4136507	4136507	0	+	4	0	110	102	4.0
CP008925.1	h6.sal.bam	other	4136508	4136508	0	+	3	2	112	110	3.0
CP008925.1	h6.sal.bam	other	4136509	4136509	0	+	1	3	111	108	1.0
CP008925.1	h6.sal.bam	other	4136510	4136510	0	+	1	0	112	110	1.0
CP008925.1	h6.sal.bam	other	4136511	4136511	0	+	1	0	112	110	1.0
CP008925.1	h6.sal.bam	other	4136512	4136512	0	+	1	4	109	112	1.0
CP008925.1	h6.sal.bam	other	4136513	4136513	0	+	1	2	110	110	1.0
CP008925.1	h6.sal.bam	other	4136514	4136514	0	+	5	0	115	108	5.0
CP008925.1	h6.sal.bam	other	4136515	4136515	0	+	1	0	116	108	1.0
CP008925.1	h6.sal.bam	other	4136516	4136516	0	+	1	2	115	110	1.0
CP008925.1	h6.sal.bam	other	4136517	4136517	0	+	0	4	115	108	0.0
CP008925.1	h6.sal.bam	other	4136518	4136518	0	+	0	1	111	106	0.0
CP008925.1	h6.sal.bam	other	4136519	4136519	0	+	0	2	111	107	0.0
CP008925.1	h6.sal.bam	other	4136520	4136520	0	+	1	0	110	106	1.0
CP008925.1	h6.sal.bam	other	4136521	4136521	0	+	3	0	113	106	3.0
CP008925.1	h6.sal.bam	other	4136522	4136522	0	+	1	1	114	106	1.0
CP008925.1	h6.sal.bam	other	4136523	4136523	0	+	2	2	116	117	2.0
CP008925.1	h6.sal.bam	other	4136524	4136524	0	+	2	2	116	115	2.0
CP008925.1	h6.sal.bam	other	4136525	4136525	0	+	1	1	113	114	1.0
CP008925.1	h6.sal.bam	other	4136526	4136526	0	+	2	2	113	113	2.0
CP008925.1	h6.sal.bam	other	4136527	4136527	0	+	0	1	113	111	0.0
CP008925.1	h6.sal.bam	other	4136528	4136528	0	+	3	1	115	112	3.0
CP008925.1	h6.sal.bam	other	4136529	4136529	0	+	2	1	116	112	2.0
CP008925.1	h6.sal.bam	other	4136530	4136530	0	+	1	0	116	114	1.0
CP008925.1	h6.sal.bam	other	4136531	4136531	0	+	3	0	115	123	3.0
CP008925.1	h6.sal.bam	other	4136532	4136532	0	+	0	1	114	125	0.0
CP008925.1	h6.sal.bam	other	4136533	4136533	0	+	0	0	111	125	0.0
CP008925.1	h6.sal.bam	other	4136534	4136534	0	+	1	5	112	125	1.0
CP008925.1	h6.sal.bam	other	4136535	4136535	0	+	1	4	111	129	1.0
CP008925.1	h6.sal.bam	other	4136536	4136536	0	+	1	0	111	125	1.0
CP008925.1	h6.sal.bam	other	4136537	4136537	0	+	2	0	113	125	2.0
CP008925.1	h6.sal.bam	other	4136538	4136538	0	+	0	1	112	125	0.0
CP008925.1	h6.sal.bam	other	4136539	4136539	0	+	0	0	109	134	0.0
CP008925.1	h6.sal.bam	other	4136540	4136540	0	+	2	1	105	135	2.0
CP008925.1	h6.sal.bam	other	4136541	4136541	0	+	0	0	105	135	0.0
CP008925.1	h6.sal.bam	other	4136542	4136542	0	+	2	0	107	135	2.0
CP008925.1	h6.sal.bam	other	4136543	4136543	0	+	0	0	106	137	0.0
CP008925.1	h6.sal.bam	other	4136544	4136544	0	+	0	2	106	140	0.0
CP008925.1	h6.sal.bam	other	4136545	4136545	0	+	0	2	104	142	0.0
CP008925.1	h6.sal.bam	other	4136546	4136546	0	+	0	3	102	142	0.0
CP008925.1	h6.sal.bam	other	4136547	4136547	0	+	1	0	103	143	1.0
CP008925.1	h6.sal.bam	other	4136548	4136548	0	+	1	0	103	143	1.0
CP008925.1	h6.sal.bam	other	4136549	4136549	0	+	0	2	103	143	0.0
CP008925.1	h6.sal.bam	other	4136550	4136550	0	+	1	0	102	144	1.0
CP008925.1	h6.sal.bam	other	4136551	4136551	0	+	1	4	103	144	1.0
CP008925.1	h6.sal.bam	other	4136552	4136552	0	+	1	1	103	140	1.0
CP008925.1	h6.sal.bam	other	4136553	4136553	0	+	0	2	102	148	0.0
CP008925.1	h6.sal.bam	other	4136554	4136554	0	+	2	0	101	147	2.0
CP008925.1	h6.sal.bam	other	4136555	4136555	0	+	0	1	98	147	0.0
CP008925.1	h6.sal.bam	other	4136556	4136556	0	+	2	2	98	150	2.0
CP008925.1	h6.sal.bam	other	4136557	4136557	0	+	0	1	97	148	0.0
CP008925.1	h6.sal.bam	other	4136558	4136558	0	+	2	1	98	147	2.0
CP008925.1	h6.sal.bam	other	4136559	4136559	0	+	0	1	95	147	0.0
CP008925.1	h6.sal.bam	other	4136560	4136560	0	+	1	1	94	146	1.0
CP008925.1	h6.sal.bam	other	4136561	4136561	0	+	1	1	94	149	1.0
CP008925.1	h6.sal.bam	other	4136562	4136562	0	+	0	2	94	148	0.0
CP008925.1	h6.sal.bam	other	4136563	4136563	0	+	1	0	94	148	1.0
CP008925.1	h6.sal.bam	other	4136564	4136564	0	+	1	3	94	148	1.0
CP008925.1	h6.sal.bam	other	4136565	4136565	0	+	1	1	94	145	1.0
CP008925.1	h6.sal.bam	other	4136566	4136566	0	+	0	0	93	148	0.0
CP008925.1	h6.sal.bam	other	4136567	4136567	0	+	0	8	93	149	0.0
CP008925.1	h6.sal.bam	other	4136568	4136568	0	+	2	0	94	141	2.0
CP008925.1	h6.sal.bam	other	4136569	4136569	0	+	4	5	96	143	4.0
CP008925.1	h6.sal.bam	other	4136570	4136570	0	+	6	1	99	139	6.0
CP008925.1	h6.sal.bam	other	4136571	4136571	0	+	1	4	100	139	1.0
CP008925.1	h6.sal.bam	other	4136572	4136572	0	+	1	2	100	136	1.0
CP008925.1	h6.sal.bam	other	4136573	4136573	0	+	0	0	99	134	0.0
CP008925.1	h6.sal.bam	other	4136574	4136574	0	+	0	0	84	136	0.0
CP008925.1	h6.sal.bam	GTTC	4136575	4136575	4136583	+	3	4	87	139	3.0
CP008925.1	h6.sal.bam	other	4136576	4136576	0	+	1	1	88	136	1.0
CP008925.1	h6.sal.bam	GTTC	4136577	4136577	4136583	+	2	1	90	135	2.0
CP008925.1	h6.sal.bam	other	4136578	4136578	0	+	2	3	91	134	2.0
CP008925.1	h6.sal.bam	other	4136579	4136579	0	+	2	3	90	137	2.0
CP008925.1	h6.sal.bam	other	4136580	4136580	0	+	1	3	90	138	1.0
CP008925.1	h6.sal.bam	other	4136581	4136581	0	+	0	2	89	135	0.0
CP008925.1	h6.sal.bam	other	4136582	4136582	0	+	2	0	86	133	2.0
CP008925.1	h6.sal.bam	other	4136583	4136583	0	+	2	0	86	137	2.0
CP008925.1	h6.sal.bam	other	4136584	4136584	0	+	1	5	84	137	1.0
CP008925.1	h6.sal.bam	other	4136585	4136585	0	+	2	0	84	132	2.0
CP008925.1	h6.sal.bam	other	4136586	4136586	0	+	0	2	82	132	0.0
CP008925.1	h6.sal.bam	other	4136587	4136587	0	+	4	2	86	130	4.0
CP008925.1	h6.sal.bam	other	4136588	4136588	0	+	2	0	88	129	2.0
CP008925.1	h6.sal.bam	other	4136589	4136589	0	+	2	1	87	131	2.0
CP008925.1	h6.sal.bam	other	4136590	4136590	0	+	3	1	89	130	3.0
CP008925.1	h6.sal.bam	other	4136591	4136591	0	+	1	0	89	130	1.0
CP008925.1	h6.sal.bam	GTTC;GTTC	4136592	4136592	4136583;4136600	+	1	2	90	130	1.0
CP008925.1	h6.sal.bam	other	4136593	4136593	0	+	0	2	90	128	0.0
CP008925.1	h6.sal.bam	GTTC;GTTC	4136594	4136594	4136583;4136600	+	2	1	91	130	2.0
CP008925.1	h6.sal.bam	other	4136595	4136595	0	+	0	1	88	131	0.0
CP008925.1	h6.sal.bam	other	4136596	4136596	0	+	0	9	88	130	0.0
CP008925.1	h6.sal.bam	other	4136597	4136597	0	+	1	2	87	127	1.0
CP008925.1	h6.sal.bam	other	4136598	4136598	0	+	1	0	87	126	1.0
CP008925.1	h6.sal.bam	other	4136599	4136599	0	+	1	1	86	129	1.0
CP008925.1	h6.sal.bam	other	4136600	4136600	0	+	0	0	85	131	0.0
CP008925.1	h6.sal.bam	other	4136601	4136601	0	+	0	2	83	131	0.0
CP008925.1	h6.sal.bam	other	4136602	4136602	0	+	0	1	83	129	0.0
CP008925.1	h6.sal.bam	other	4136603	4136603	0	+	1	3	81	128	1.0
CP008925.1	h6.sal.bam	other	4136604	4136604	0	+	2	4	82	127	2.0
CP008925.1	h6.sal.bam	other	4136605	4136605	0	+	1	5	82	123	1.0
CP008925.1	h6.sal.bam	other	4136606	4136606	0	+	0	2	79	121	0.0
CP008925.1	h6.sal.bam	other	4136607	4136607	0	+	1	1	80	122	1.0
CP008925.1	h6.sal.bam	other	4136608	4136608	0	+	3	0	79	123	3.0
CP008925.1	h6.sal.bam	GTTC	4136609	4136609	4136600	+	2	10	81	124	2.0
CP008925.1	h6.sal.bam	other	4136610	4136610	0	+	1	0	81	115	1.0
CP008925.1	h6.sal.bam	GTTC	4136611	4136611	4136600	+	7	3	88	119	7.0
CP008925.1	h6.sal.bam	other	4136612	4136612	0	+	1	0	89	116	1.0
CP008925.1	h6.sal.bam	other	4136613	4136613	0	+	0	6	89	119	0.0
CP008925.1	h6.sal.bam	other	4136614	4136614	0	+	2	2	90	114	2.0
CP008925.1	h6.sal.bam	other	4136615	4136615	0	+	1	1	90	112	1.0
CP008925.1	h6.sal.bam	other	4136616	4136616	0	+	3	2	93	112	3.0
CP008925.1	h6.sal.bam	other	4136617	4136617	0	+	0	3	90	110	0.0
CP008925.1	h6.sal.bam	other	4136618	4136618	0	+	3	1	93	107	3.0
CP008925.1	h6.sal.bam	other	4136619	4136619	0	+	2	2	95	107	2.0
CP008925.1	h6.sal.bam	other	4136620	4136620	0	+	0	3	95	105	0.0
CP008925.1	h6.sal.bam	other	4136621	4136621	0	+	1	3	96	105	1.0
CP008925.1	h6.sal.bam	other	4136622	4136622	0	+	1	1	95	104	1.0
CP008925.1	h6.sal.bam	other	4136623	4136623	0	+	1	0	95	104	1.0
CP008925.1	h6.sal.bam	other	4136624	4136624	0	+	0	3	95	104	0.0
CP008925.1	h6.sal.bam	other	4136625	4136625	0	+	0	2	95	103	0.0
CP008925.1	h6.sal.bam	other	4136626	4136626	0	+	4	4	99	106	4.0
CP008925.1	h6.sal.bam	other	4136627	4136627	0	+	1	3	99	102	1.0
CP008925.1	h6.sal.bam	other	4136628	4136628	0	+	0	0	95	101	0.0
CP008925.1	h6.sal.bam	other	4136629	4136629	0	+	2	3	97	102	2.0
CP008925.1	h6.sal.bam	other	4136630	4136630	0	+	0	1	97	100	0.0
CP008925.1	h6.sal.bam	other	4136631	4136631	0	+	3	1	100	100	3.0
CP008925.1	h6.sal.bam	other	4136632	4136632	0	+	0	2	100	100	0.0
CP008925.1	h6.sal.bam	other	4136633	4136633	0	+	2	1	99	98	2.0
CP008925.1	h6.sal.bam	other	4136634	4136634	0	+	2	1	101	109	2.0
CP008925.1	h6.sal.bam	other	4136635	4136635	0	+	2	0	101	115	2.0
CP008925.1	h6.sal.bam	other	4136636	4136636	0	+	1	2	102	115	1.0
CP008925.1	h6.sal.bam	other	4136637	4136637	0	+	1	0	103	115	1.0
CP008925.1	h6.sal.bam	other	4136638	4136638	0	+	1	0	101	119	1.0
CP008925.1	h6.sal.bam	other	4136639	4136639	0	+	0	4	99	119	0.0
CP008925.1	h6.sal.bam	other	4136640	4136640	0	+	0	0	99	119	0.0
CP008925.1	h6.sal.bam	other	4136641	4136641	0	+	0	1	99	119	0.0
CP008925.1	h6.sal.bam	other	4136642	4136642	0	+	1	1	99	119	1.0
CP008925.1	h6.sal.bam	other	4136643	4136643	0	+	1	1	98	126	1.0
CP008925.1	h6.sal.bam	other	4136644	4136644	0	+	1	1	95	125	1.0
CP008925.1	h6.sal.bam	other	4136645	4136645	0	+	1	1	94	124	1.0
CP008925.1	h6.sal.bam	other	4136646	4136646	0	+	5	1	98	123	5.0
CP008925.1	h6.sal.bam	other	4136647	4136647	0	+	1	0	98	122	1.0
CP008925.1	h6.sal.bam	other	4136648	4136648	0	+	1	2	99	122	1.0
CP008925.1	h6.sal.bam	other	4136649	4136649	0	+	1	3	100	120	1.0
CP008925.1	h6.sal.bam	other	4136650	4136650	0	+	0	1	97	117	0.0
CP008925.1	h6.sal.bam	other	4136651	4136651	0	+	1	2	96	120	1.0
CP008925.1	h6.sal.bam	other	4136652	4136652	0	+	0	4	95	118	0.0
CP008925.1	h6.sal.bam	other	4136653	4136653	0	+	1	0	92	120	1.0
CP008925.1	h6.sal.bam	other	4136654	4136654	0	+	0	4	92	120	0.0
CP008925.1	h6.sal.bam	other	4136655	4136655	0	+	0	2	91	116	0.0
CP008925.1	h6.sal.bam	other	4136656	4136656	0	+	4	1	94	115	4.0
CP008925.1	h6.sal.bam	other	4136657	4136657	0	+	1	1	94	114	1.0
CP008925.1	h6.sal.bam	other	4136658	4136658	0	+	1	0	93	121	1.0
CP008925.1	h6.sal.bam	other	4136659	4136659	0	+	1	0	91	121	1.0
CP008925.1	h6.sal.bam	other	4136660	4136660	0	+	0	1	91	124	0.0
CP008925.1	h6.sal.bam	other	4136661	4136661	0	+	1	0	88	124	1.0
CP008925.1	h6.sal.bam	other	4136662	4136662	0	+	2	1	90	124	2.0
CP008925.1	h6.sal.bam	other	4136663	4136663	0	+	1	1	89	124	1.0
CP008925.1	h6.sal.bam	other	4136664	4136664	0	+	2	1	89	123	2.0
CP008925.1	h6.sal.bam	other	4136665	4136665	0	+	0	0	85	122	0.0
CP008925.1	h6.sal.bam	other	4136666	4136666	0	+	1	0	86	122	1.0
CP008925.1	h6.sal.bam	other	4136667	4136667	0	+	1	1	86	123	1.0
CP008925.1	h6.sal.bam	other	4136668	4136668	0	+	1	3	87	126	1.0
CP008925.1	h6.sal.bam	other	4136669	4136669	0	+	1	2	86	124	1.0
CP008925.1	h6.sal.bam	other	4136670	4136670	0	+	0	1	86	122	0.0
CP008925.1	h6.sal.bam	other	4136671	4136671	0	+	0	6	86	121	0.0
CP008925.1	h6.sal.bam	other	4136672	4136672	0	+	1	1	86	119	1.0
CP008925.1	h6.sal.bam	other	4136673	4136673	0	+	0	3	85	122	0.0
CP008925.1	h6.sal.bam	other	4136674	4136674	0	+	1	2	85	121	1.0
CP008925.1	h6.sal.bam	other	4136675	4136675	0	+	0	0	85	120	0.0
CP008925.1	h6.sal.bam	other	4136676	4136676	0	+	4	0	89	120	4.0
CP008925.1	h6.sal.bam	other	4136677	4136677	0	+	2	0	91	122	2.0
CP008925.1	h6.sal.bam	other	4136678	4136678	0	+	3	2	93	123	3.0
CP008925.1	h6.sal.bam	other	4136679	4136679	0	+	0	0	91	128	0.0
CP008925.1	h6.sal.bam	other	4136680	4136680	0	+	5	3	95	129	5.0
CP008925.1	h6.sal.bam	other	4136681	4136681	0	+	3	3	95	126	3.0
CP008925.1	h6.sal.bam	other	4136682	4136682	0	+	1	2	96	123	1.0
CP008925.1	h6.sal.bam	other	4136683	4136683	0	+	2	1	97	124	2.0
CP008925.1	h6.sal.bam	other	4136684	4136684	0	+	1	1	88	123	1.0
CP008925.1	h6.sal.bam	other	4136685	4136685	0	+	3	5	91	123	3.0
CP008925.1	h6.sal.bam	other	4136686	4136686	0	+	2	0	93	119	2.0
CP008925.1	h6.sal.bam	other	4136687	4136687	0	+	4	3	96	121	4.0
CP008925.1	h6.sal.bam	other	4136688	4136688	0	+	1	1	94	119	1.0
CP008925.1	h6.sal.bam	other	4136689	4136689	0	+	3	1	97	119	3.0
CP008925.1	h6.sal.bam	other	4136690	4136690	0	+	3	1	100	118	3.0
CP008925.1	h6.sal.bam	other	4136691	4136691	0	+	0	0	97	118	0.0
CP008925.1	h6.sal.bam	other	4136692	4136692	0	+	1	0	95	120	1.0
CP008925.1	h6.sal.bam	other	4136693	4136693	0	+	1	0	96	120	1.0
CP008925.1	h6.sal.bam	other	4136694	4136694	0	+	0	3	94	120	0.0
CP008925.1	h6.sal.bam	other	4136695	4136695	0	+	1	2	95	118	1.0
CP008925.1	h6.sal.bam	other	4136696	4136696	0	+	0	2	94	116	0.0
CP008925.1	h6.sal.bam	other	4136697	4136697	0	+	1	1	94	114	1.0
CP008925.1	h6.sal.bam	other	4136698	4136698	0	+	2	1	95	113	2.0
CP008925.1	h6.sal.bam	other	4136699	4136699	0	+	0	1	95	112	0.0
CP008925.1	h6.sal.bam	other	4136700	4136700	0	+	1	4	96	112	1.0
CP008925.1	h6.sal.bam	other	4136701	4136701	0	+	2	0	93	108	2.0
CP008925.1	h6.sal.bam	other	4136702	4136702	0	+	4	2	97	108	4.0
CP008925.1	h6.sal.bam	other	4136703	4136703	0	+	1	1	98	112	1.0
CP008925.1	h6.sal.bam	other	4136704	4136704	0	+	0	1	95	112	0.0
CP008925.1	h6.sal.bam	other	4136705	4136705	0	+	2	3	95	115	2.0
CP008925.1	h6.sal.bam	other	4136706	4136706	0	+	3	7	97	112	3.0
CP008925.1	h6.sal.bam	other	4136707	4136707	0	+	3	2	97	110	3.0
CP008925.1	h6.sal.bam	other	4136708	4136708	0	+	1	4	95	108	1.0
CP008925.1	h6.sal.bam	other	4136709	4136709	0	+	0	7	95	104	0.0
CP008925.1	h6.sal.bam	other	4136710	4136710	0	+	3	1	96	101	3.0
CP008925.1	h6.sal.bam	other	4136711	4136711	0	+	4	1	100	101	4.0
CP008925.1	h6.sal.bam	other	4136712	4136712	0	+	2	3	101	100	2.0
CP008925.1	h6.sal.bam	other	4136713	4136713	0	+	8	0	108	103	8.0
CP008925.1	h6.sal.bam	other	4136714	4136714	0	+	1	3	109	103	1.0
CP008925.1	h6.sal.bam	other	4136715	4136715	0	+	1	5	110	101	1.0
CP008925.1	h6.sal.bam	other	4136716	4136716	0	+	3	1	112	97	3.0
CP008925.1	h6.sal.bam	other	4136717	4136717	0	+	1	3	113	99	1.0
CP008925.1	h6.sal.bam	other	4136718	4136718	0	+	1	0	113	97	1.0
CP008925.1	h6.sal.bam	other	4136719	4136719	0	+	4	1	110	98	4.0
CP008925.1	h6.sal.bam	other	4136720	4136720	0	+	2	0	112	98	2.0
CP008925.1	h6.sal.bam	other	4136721	4136721	0	+	2	1	114	98	2.0
CP008925.1	h6.sal.bam	other	4136722	4136722	0	+	0	1	114	97	0.0
CP008925.1	h6.sal.bam	other	4136723	4136723	0	+	1	0	114	96	1.0
CP008925.1	h6.sal.bam	other	4136724	4136724	0	+	0	1	114	97	0.0
CP008925.1	h6.sal.bam	other	4136725	4136725	0	+	1	3	115	97	1.0
CP008925.1	h6.sal.bam	other	4136726	4136726	0	+	3	2	117	95	3.0
CP008925.1	h6.sal.bam	other	4136727	4136727	0	+	0	0	117	93	0.0
CP008925.1	h6.sal.bam	other	4136728	4136728	0	+	2	1	118	95	2.0
CP008925.1	h6.sal.bam	other	4136729	4136729	0	+	1	2	119	94	1.0
CP008925.1	h6.sal.bam	other	4136730	4136730	0	+	1	3	120	92	1.0
CP008925.1	h6.sal.bam	other	4136731	4136731	0	+	1	0	117	91	1.0
CP008925.1	h6.sal.bam	other	4136732	4136732	0	+	0	3	116	92	0.0
CP008925.1	h6.sal.bam	other	4136733	4136733	0	+	0	0	115	89	0.0
CP008925.1	h6.sal.bam	other	4136734	4136734	0	+	3	3	116	91	3.0
CP008925.1	h6.sal.bam	other	4136735	4136735	0	+	1	1	117	90	1.0
CP008925.1	h6.sal.bam	other	4136736	4136736	0	+	2	1	117	90	2.0
CP008925.1	h6.sal.bam	other	4136737	4136737	0	+	2	0	117	91	2.0
CP008925.1	h6.sal.bam	other	4136738	4136738	0	+	1	0	115	92	1.0
CP008925.1	h6.sal.bam	other	4136739	4136739	0	+	1	2	116	92	1.0
CP008925.1	h6.sal.bam	other	4136740	4136740	0	+	3	0	119	92	3.0
CP008925.1	h6.sal.bam	other	4136741	4136741	0	+	1	2	119	98	1.0
CP008925.1	h6.sal.bam	other	4136742	4136742	0	+	0	1	119	96	0.0
CP008925.1	h6.sal.bam	other	4136743	4136743	0	+	3	0	121	97	3.0
CP008925.1	h6.sal.bam	other	4136744	4136744	0	+	2	1	123	97	2.0
CP008925.1	h6.sal.bam	other	4136745	4136745	0	+	0	3	123	96	0.0
CP008925.1	h6.sal.bam	other	4136746	4136746	0	+	0	0	122	94	0.0
CP008925.1	h6.sal.bam	other	4136747	4136747	0	+	0	4	122	94	0.0
CP008925.1	h6.sal.bam	other	4136748	4136748	0	+	1	2	123	90	1.0
CP008925.1	h6.sal.bam	other	4136749	4136749	0	+	1	2	109	89	1.0
CP008925.1	h6.sal.bam	other	4136750	4136750	0	+	1	2	110	89	1.0
CP008925.1	h6.sal.bam	other	4136751	4136751	0	+	1	1	111	88	1.0
CP008925.1	h6.sal.bam	other	4136752	4136752	0	+	1	3	112	87	1.0
CP008925.1	h6.sal.bam	other	4136753	4136753	0	+	0	4	112	88	0.0
CP008925.1	h6.sal.bam	other	4136754	4136754	0	+	1	1	113	84	1.0
CP008925.1	h6.sal.bam	other	4136755	4136755	0	+	1	0	114	86	1.0
CP008925.1	h6.sal.bam	other	4136756	4136756	0	+	3	1	113	86	3.0
CP008925.1	h6.sal.bam	other	4136757	4136757	0	+	4	3	116	86	4.0
CP008925.1	h6.sal.bam	other	4136758	4136758	0	+	4	0	119	88	4.0
CP008925.1	h6.sal.bam	other	4136759	4136759	0	+	1	1	116	89	1.0
CP008925.1	h6.sal.bam	other	4136760	4136760	0	+	2	1	116	90	2.0
CP008925.1	h6.sal.bam	other	4136761	4136761	0	+	0	1	116	89	0.0
CP008925.1	h6.sal.bam	other	4136762	4136762	0	+	1	1	113	89	1.0
CP008925.1	h6.sal.bam	other	4136763	4136763	0	+	0	0	112	88	0.0
CP008925.1	h6.sal.bam	other	4136764	4136764	0	+	4	2	110	89	4.0
CP008925.1	h6.sal.bam	other	4136765	4136765	0	+	1	1	111	87	1.0
CP008925.1	h6.sal.bam	other	4136766	4136766	0	+	2	1	113	89	2.0
CP008925.1	h6.sal.bam	other	4136767	4136767	0	+	0	0	112	89	0.0
CP008925.1	h6.sal.bam	other	4136768	4136768	0	+	1	1	111	90	1.0
CP008925.1	h6.sal.bam	other	4136769	4136769	0	+	1	0	111	89	1.0
CP008925.1	h6.sal.bam	other	4136770	4136770	0	+	0	0	110	94	0.0
CP008925.1	h6.sal.bam	other	4136771	4136771	0	+	3	0	113	95	3.0
CP008925.1	h6.sal.bam	other	4136772	4136772	0	+	0	0	112	100	0.0
CP008925.1	h6.sal.bam	other	4136773	4136773	0	+	2	1	112	100	2.0
CP008925.1	h6.sal.bam	other	4136774	4136774	0	+	4	3	116	99	4.0
CP008925.1	h6.sal.bam	other	4136775	4136775	0	+	1	1	114	102	1.0
CP008925.1	h6.sal.bam	other	4136776	4136776	0	+	1	2	113	105	1.0
CP008925.1	h6.sal.bam	other	4136777	4136777	0	+	2	1	111	103	2.0
CP008925.1	h6.sal.bam	other	4136778	4136778	0	+	2	3	113	104	2.0
CP008925.1	h6.sal.bam	other	4136779	4136779	0	+	2	1	109	102	2.0
CP008925.1	h6.sal.bam	other	4136780	4136780	0	+	0	4	109	104	0.0
CP008925.1	h6.sal.bam	other	4136781	4136781	0	+	1	2	109	100	1.0
CP008925.1	h6.sal.bam	other	4136782	4136782	0	+	5	0	111	98	5.0
CP008925.1	h6.sal.bam	other	4136783	4136783	0	+	6	1	117	100	6.0
CP008925.1	h6.sal.bam	other	4136784	4136784	0	+	0	3	117	99	0.0
CP008925.1	h6.sal.bam	other	4136785	4136785	0	+	3	2	118	99	3.0
CP008925.1	h6.sal.bam	other	4136786	4136786	0	+	1	0	114	99	1.0
CP008925.1	h6.sal.bam	other	4136787	4136787	0	+	1	4	115	100	1.0
CP008925.1	h6.sal.bam	other	4136788	4136788	0	+	4	1	112	99	4.0
CP008925.1	h6.sal.bam	other	4136789	4136789	0	+	1	1	112	98	1.0
CP008925.1	h6.sal.bam	other	4136790	4136790	0	+	3	1	115	98	3.0
CP008925.1	h6.sal.bam	other	4136791	4136791	0	+	1	2	112	98	1.0
CP008925.1	h6.sal.bam	other	4136792	4136792	0	+	4	1	115	98	4.0
CP008925.1	h6.sal.bam	other	4136793	4136793	0	+	1	1	116	97	1.0
CP008925.1	h6.sal.bam	other	4136794	4136794	0	+	2	1	112	96	2.0
CP008925.1	h6.sal.bam	other	4136795	4136795	0	+	0	0	112	95	0.0
CP008925.1	h6.sal.bam	other	4136796	4136796	0	+	0	0	110	95	0.0
CP008925.1	h6.sal.bam	other	4136797	4136797	0	+	0	1	110	95	0.0
CP008925.1	h6.sal.bam	other	4136798	4136798	0	+	0	1	109	103	0.0
CP008925.1	h6.sal.bam	other	4136799	4136799	0	+	1	2	110	102	1.0
CP008925.1	h6.sal.bam	other	4136800	4136800	0	+	1	1	110	101	1.0
CP008925.1	h6.sal.bam	other	4136801	4136801	0	+	1	1	108	100	1.0
CP008925.1	h6.sal.bam	other	4136802	4136802	0	+	1	1	109	99	1.0
CP008925.1	h6.sal.bam	other	4136803	4136803	0	+	1	0	108	100	1.0
CP008925.1	h6.sal.bam	other	4136804	4136804	0	+	1	2	108	100	1.0
CP008925.1	h6.sal.bam	other	4136805	4136805	0	+	1	1	108	100	1.0
CP008925.1	h6.sal.bam	other	4136806	4136806	0	+	1	0	108	102	1.0
CP008925.1	h6.sal.bam	other	4136807	4136807	0	+	3	1	111	102	3.0
CP008925.1	h6.sal.bam	other	4136808	4136808	0	+	1	0	112	101	1.0
CP008925.1	h6.sal.bam	other	4136809	4136809	0	+	1	1	110	101	1.0
CP008925.1	h6.sal.bam	other	4136810	4136810	0	+	0	2	109	107	0.0
CP008925.1	h6.sal.bam	other	4136811	4136811	0	+	0	2	106	105	0.0
CP008925.1	h6.sal.bam	other	4136812	4136812	0	+	3	1	107	103	3.0
CP008925.1	h6.sal.bam	other	4136813	4136813	0	+	0	2	103	104	0.0
CP008925.1	h6.sal.bam	other	4136814	4136814	0	+	0	4	103	103	0.0
CP008925.1	h6.sal.bam	other	4136815	4136815	0	+	2	1	104	99	2.0
CP008925.1	h6.sal.bam	other	4136816	4136816	0	+	0	0	103	99	0.0
CP008925.1	h6.sal.bam	other	4136817	4136817	0	+	0	2	103	101	0.0
CP008925.1	h6.sal.bam	other	4136818	4136818	0	+	1	0	99	100	1.0
CP008925.1	h6.sal.bam	other	4136819	4136819	0	+	1	0	99	100	1.0
CP008925.1	h6.sal.bam	other	4136820	4136820	0	+	0	1	99	100	0.0
CP008925.1	h6.sal.bam	other	4136821	4136821	0	+	1	0	100	104	1.0
CP008925.1	h6.sal.bam	other	4136822	4136822	0	+	3	1	103	104	3.0
CP008925.1	h6.sal.bam	other	4136823	4136823	0	+	2	0	103	105	2.0
CP008925.1	h6.sal.bam	other	4136824	4136824	0	+	2	2	104	105	2.0
CP008925.1	h6.sal.bam	other	4136825	4136825	0	+	1	1	105	103	1.0
CP008925.1	h6.sal.bam	other	4136826	4136826	0	+	4	3	107	105	4.0
CP008925.1	h6.sal.bam	other	4136827	4136827	0	+	1	1	108	105	1.0
CP008925.1	h6.sal.bam	other	4136828	4136828	0	+	3	0	111	104	3.0
CP008925.1	h6.sal.bam	other	4136829	4136829	0	+	1	3	111	105	1.0
CP008925.1	h6.sal.bam	other	4136830	4136830	0	+	0	0	108	105	0.0
CP008925.1	h6.sal.bam	other	4136831	4136831	0	+	2	1	107	106	2.0
CP008925.1	h6.sal.bam	other	4136832	4136832	0	+	0	5	107	107	0.0
CP008925.1	h6.sal.bam	other	4136833	4136833	0	+	0	1	103	102	0.0
CP008925.1	h6.sal.bam	other	4136834	4136834	0	+	1	1	103	101	1.0
CP008925.1	h6.sal.bam	other	4136835	4136835	0	+	1	1	102	103	1.0
CP008925.1	h6.sal.bam	other	4136836	4136836	0	+	0	0	102	102	0.0
CP008925.1	h6.sal.bam	other	4136837	4136837	0	+	3	1	104	103	3.0
CP008925.1	h6.sal.bam	other	4136838	4136838	0	+	2	0	106	103	2.0
CP008925.1	h6.sal.bam	other	4136839	4136839	0	+	0	1	102	106	0.0
CP008925.1	h6.sal.bam	other	4136840	4136840	0	+	0	2	101	105	0.0
CP008925.1	h6.sal.bam	other	4136841	4136841	0	+	1	2	99	103	1.0
CP008925.1	h6.sal.bam	other	4136842	4136842	0	+	1	1	100	101	1.0
CP008925.1	h6.sal.bam	other	4136843	4136843	0	+	4	5	104	100	4.0
CP008925.1	h6.sal.bam	other	4136844	4136844	0	+	0	0	103	95	0.0
CP008925.1	h6.sal.bam	other	4136845	4136845	0	+	1	6	104	100	1.0
CP008925.1	h6.sal.bam	other	4136846	4136846	0	+	0	1	101	95	0.0
CP008925.1	h6.sal.bam	other	4136847	4136847	0	+	4	0	105	95	4.0
CP008925.1	h6.sal.bam	other	4136848	4136848	0	+	1	3	104	95	1.0
CP008925.1	h6.sal.bam	other	4136849	4136849	0	+	1	1	101	92	1.0
CP008925.1	h6.sal.bam	other	4136850	4136850	0	+	0	4	100	91	0.0
CP008925.1	h6.sal.bam	other	4136851	4136851	0	+	3	0	100	89	3.0
CP008925.1	h6.sal.bam	other	4136852	4136852	0	+	1	2	101	89	1.0
CP008925.1	h6.sal.bam	other	4136853	4136853	0	+	1	1	100	91	1.0
CP008925.1	h6.sal.bam	other	4136854	4136854	0	+	1	3	99	93	1.0
CP008925.1	h6.sal.bam	other	4136855	4136855	0	+	2	0	101	90	2.0
CP008925.1	h6.sal.bam	other	4136856	4136856	0	+	1	0	101	92	1.0
CP008925.1	h6.sal.bam	other	4136857	4136857	0	+	0	2	96	94	0.0
CP008925.1	h6.sal.bam	other	4136858	4136858	0	+	1	1	91	95	1.0
CP008925.1	h6.sal.bam	other	4136859	4136859	0	+	2	2	93	94	2.0
CP008925.1	h6.sal.bam	other	4136860	4136860	0	+	1	3	91	92	1.0
CP008925.1	h6.sal.bam	other	4136861	4136861	0	+	0	0	89	92	0.0
CP008925.1	h6.sal.bam	other	4136862	4136862	0	+	4	3	93	94	4.0
CP008925.1	h6.sal.bam	other	4136863	4136863	0	+	0	0	89	91	0.0
CP008925.1	h6.sal.bam	other	4136864	4136864	0	+	1	1	89	91	1.0
CP008925.1	h6.sal.bam	other	4136865	4136865	0	+	2	1	87	95	2.0
CP008925.1	h6.sal.bam	other	4136866	4136866	0	+	0	2	87	94	0.0
CP008925.1	h6.sal.bam	other	4136867	4136867	0	+	2	0	85	98	2.0
CP008925.1	h6.sal.bam	other	4136868	4136868	0	+	2	3	86	98	2.0
CP008925.1	h6.sal.bam	other	4136869	4136869	0	+	0	4	84	97	0.0
CP008925.1	h6.sal.bam	other	4136870	4136870	0	+	1	2	85	93	1.0
CP008925.1	h6.sal.bam	other	4136871	4136871	0	+	1	0	86	93	1.0
CP008925.1	h6.sal.bam	other	4136872	4136872	0	+	3	0	89	93	3.0
CP008925.1	h6.sal.bam	other	4136873	4136873	0	+	1	0	90	94	1.0
CP008925.1	h6.sal.bam	other	4136874	4136874	0	+	1	2	90	94	1.0
CP008925.1	h6.sal.bam	other	4136875	4136875	0	+	4	1	92	92	4.0
CP008925.1	h6.sal.bam	other	4136876	4136876	0	+	1	1	93	92	1.0
CP008925.1	h6.sal.bam	other	4136877	4136877	0	+	2	0	94	96	2.0
CP008925.1	h6.sal.bam	other	4136878	4136878	0	+	0	2	93	96	0.0
CP008925.1	h6.sal.bam	other	4136879	4136879	0	+	1	0	93	95	1.0
CP008925.1	h6.sal.bam	other	4136880	4136880	0	+	0	3	91	99	0.0
CP008925.1	h6.sal.bam	other	4136881	4136881	0	+	4	2	92	119	4.0
CP008925.1	h6.sal.bam	other	4136882	4136882	0	+	1	2	92	122	1.0
CP008925.1	h6.sal.bam	other	4136883	4136883	0	+	1	1	93	120	1.0
CP008925.1	h6.sal.bam	other	4136884	4136884	0	+	0	2	92	120	0.0
CP008925.1	h6.sal.bam	other	4136885	4136885	0	+	0	0	92	118	0.0
CP008925.1	h6.sal.bam	other	4136886	4136886	0	+	3	1	92	120	3.0
CP008925.1	h6.sal.bam	other	4136887	4136887	0	+	1	1	93	119	1.0
CP008925.1	h6.sal.bam	other	4136888	4136888	0	+	1	1	94	120	1.0
CP008925.1	h6.sal.bam	other	4136889	4136889	0	+	1	1	93	119	1.0
CP008925.1	h6.sal.bam	other	4136890	4136890	0	+	0	1	93	118	0.0
CP008925.1	h6.sal.bam	other	4136891	4136891	0	+	1	0	92	122	1.0
CP008925.1	h6.sal.bam	other	4136892	4136892	0	+	1	1	93	125	1.0
CP008925.1	h6.sal.bam	other	4136893	4136893	0	+	1	0	93	125	1.0
CP008925.1	h6.sal.bam	other	4136894	4136894	0	+	4	5	97	127	4.0
CP008925.1	h6.sal.bam	other	4136895	4136895	0	+	0	0	97	122	0.0
CP008925.1	h6.sal.bam	other	4136896	4136896	0	+	3	2	97	122	3.0
CP008925.1	h6.sal.bam	other	4136897	4136897	0	+	1	0	98	120	1.0
CP008925.1	h6.sal.bam	other	4136898	4136898	0	+	1	0	95	120	1.0
CP008925.1	h6.sal.bam	other	4136899	4136899	0	+	0	2	93	232	0.0
CP008925.1	h6.sal.bam	other	4136900	4136900	0	+	0	1	92	238	0.0
CP008925.1	h6.sal.bam	other	4136901	4136901	0	+	0	3	89	238	0.0
CP008925.1	h6.sal.bam	other	4136902	4136902	0	+	0	1	88	235	0.0
CP008925.1	h6.sal.bam	other	4136903	4136903	0	+	2	2	87	235	2.0
CP008925.1	h6.sal.bam	other	4136904	4136904	0	+	3	1	88	235	3.0
CP008925.1	h6.sal.bam	other	4136905	4136905	0	+	1	1	89	236	1.0
CP008925.1	h6.sal.bam	other	4136906	4136906	0	+	0	2	88	235	0.0
CP008925.1	h6.sal.bam	other	4136907	4136907	0	+	3	0	91	233	3.0
CP008925.1	h6.sal.bam	other	4136908	4136908	0	+	2	1	93	233	2.0
CP008925.1	h6.sal.bam	other	4136909	4136909	0	+	0	2	92	235	0.0
CP008925.1	h6.sal.bam	other	4136910	4136910	0	+	5	1	96	233	5.0
CP008925.1	h6.sal.bam	other	4136911	4136911	0	+	1	1	96	235	1.0
CP008925.1	h6.sal.bam	other	4136912	4136912	0	+	0	1	92	234	0.0
CP008925.1	h6.sal.bam	other	4136913	4136913	0	+	0	2	92	233	0.0
CP008925.1	h6.sal.bam	other	4136914	4136914	0	+	0	0	92	231	0.0
CP008925.1	h6.sal.bam	other	4136915	4136915	0	+	1	0	92	232	1.0
CP008925.1	h6.sal.bam	other	4136916	4136916	0	+	0	0	91	233	0.0
CP008925.1	h6.sal.bam	other	4136917	4136917	0	+	0	0	91	233	0.0
CP008925.1	h6.sal.bam	other	4136918	4136918	0	+	1	5	88	236	1.0
CP008925.1	h6.sal.bam	other	4136919	4136919	0	+	0	0	88	231	0.0
CP008925.1	h6.sal.bam	other	4136920	4136920	0	+	1	1	88	233	1.0
CP008925.1	h6.sal.bam	other	4136921	4136921	0	+	0	1	84	232	0.0
CP008925.1	h6.sal.bam	other	4136922	4136922	0	+	2	0	85	233	2.0
CP008925.1	h6.sal.bam	other	4136923	4136923	0	+	2	0	87	233	2.0
CP008925.1	h6.sal.bam	other	4136924	4136924	0	+	1	0	87	233	1.0
CP008925.1	h6.sal.bam	other	4136925	4136925	0	+	1	2	85	233	1.0
CP008925.1	h6.sal.bam	other	4136926	4136926	0	+	0	4	85	231	0.0
CP008925.1	h6.sal.bam	other	4136927	4136927	0	+	0	1	83	230	0.0
CP008925.1	h6.sal.bam	other	4136928	4136928	0	+	0	3	82	229	0.0
CP008925.1	h6.sal.bam	other	4136929	4136929	0	+	1	2	82	226	1.0
CP008925.1	h6.sal.bam	other	4136930	4136930	0	+	3	1	84	224	3.0
CP008925.1	h6.sal.bam	other	4136931	4136931	0	+	1	2	84	224	1.0
CP008925.1	h6.sal.bam	other	4136932	4136932	0	+	1	1	82	222	1.0
CP008925.1	h6.sal.bam	other	4136933	4136933	0	+	0	0	82	223	0.0
CP008925.1	h6.sal.bam	other	4136934	4136934	0	+	0	0	82	224	0.0
CP008925.1	h6.sal.bam	other	4136935	4136935	0	+	1	3	82	227	1.0
CP008925.1	h6.sal.bam	other	4136936	4136936	0	+	0	2	79	224	0.0
CP008925.1	h6.sal.bam	other	4136937	4136937	0	+	1	3	80	222	1.0
CP008925.1	h6.sal.bam	other	4136938	4136938	0	+	0	1	79	220	0.0
CP008925.1	h6.sal.bam	other	4136939	4136939	0	+	1	1	80	220	1.0
CP008925.1	h6.sal.bam	other	4136940	4136940	0	+	2	4	79	219	2.0
CP008925.1	h6.sal.bam	other	4136941	4136941	0	+	1	2	80	216	1.0
CP008925.1	h6.sal.bam	other	4136942	4136942	0	+	2	0	79	218	2.0
CP008925.1	h6.sal.bam	other	4136943	4136943	0	+	1	2	80	219	1.0
CP008925.1	h6.sal.bam	other	4136944	4136944	0	+	0	1	80	219	0.0
CP008925.1	h6.sal.bam	other	4136945	4136945	0	+	0	1	78	218	0.0
CP008925.1	h6.sal.bam	other	4136946	4136946	0	+	0	0	77	217	0.0
CP008925.1	h6.sal.bam	other	4136947	4136947	0	+	3	1	77	218	3.0
CP008925.1	h6.sal.bam	other	4136948	4136948	0	+	0	0	76	218	0.0
CP008925.1	h6.sal.bam	other	4136949	4136949	0	+	0	1	76	219	0.0
CP008925.1	h6.sal.bam	other	4136950	4136950	0	+	0	2	72	221	0.0
CP008925.1	h6.sal.bam	other	4136951	4136951	0	+	0	4	70	219	0.0
CP008925.1	h6.sal.bam	other	4136952	4136952	0	+	0	1	69	215	0.0
CP008925.1	h6.sal.bam	other	4136953	4136953	0	+	0	2	68	219	0.0
CP008925.1	h6.sal.bam	other	4136954	4136954	0	+	1	2	69	220	1.0
CP008925.1	h6.sal.bam	GTTC	4136955	4136955	4136963	+	0	29	69	219	0.0
CP008925.1	h6.sal.bam	other	4136956	4136956	0	+	0	3	65	190	0.0
CP008925.1	h6.sal.bam	GTTC	4136957	4136957	4136963	+	16	0	79	187	16.0
CP008925.1	h6.sal.bam	other	4136958	4136958	0	+	1	1	80	188	1.0
CP008925.1	h6.sal.bam	other	4136959	4136959	0	+	0	1	80	190	0.0
CP008925.1	h6.sal.bam	other	4136960	4136960	0	+	1	0	81	189	1.0
CP008925.1	h6.sal.bam	other	4136961	4136961	0	+	0	1	76	190	0.0
CP008925.1	h6.sal.bam	other	4136962	4136962	0	+	0	0	75	189	0.0
CP008925.1	h6.sal.bam	other	4136963	4136963	0	+	1	0	76	189	1.0
CP008925.1	h6.sal.bam	other	4136964	4136964	0	+	0	0	76	189	0.0
CP008925.1	h6.sal.bam	other	4136965	4136965	0	+	1	7	77	190	1.0
CP008925.1	h6.sal.bam	other	4136966	4136966	0	+	1	1	77	183	1.0
CP008925.1	h6.sal.bam	other	4136967	4136967	0	+	0	0	76	182	0.0
CP008925.1	h6.sal.bam	other	4136968	4136968	0	+	2	1	77	182	2.0
CP008925.1	h6.sal.bam	other	4136969	4136969	0	+	0	0	70	182	0.0
CP008925.1	h6.sal.bam	other	4136970	4136970	0	+	0	0	70	183	0.0
CP008925.1	h6.sal.bam	other	4136971	4136971	0	+	1	0	71	183	1.0
CP008925.1	h6.sal.bam	GTTC	4136972	4136972	4136963	+	1	117	71	183	1.0
CP008925.1	h6.sal.bam	other	4136973	4136973	0	+	1	5	70	67	1.0
CP008925.1	h6.sal.bam	GTTC	4136974	4136974	4136963	+	113	2	183	68	113.0
CP008925.1	h6.sal.bam	other	4136975	4136975	0	+	3	0	186	66	3.0
CP008925.1	h6.sal.bam	other	4136976	4136976	0	+	1	1	187	67	1.0
CP008925.1	h6.sal.bam	other	4136977	4136977	0	+	0	0	185	67	0.0
CP008925.1	h6.sal.bam	other	4136978	4136978	0	+	0	1	185	67	0.0
CP008925.1	h6.sal.bam	other	4136979	4136979	0	+	2	0	185	67	2.0
CP008925.1	h6.sal.bam	other	4136980	4136980	0	+	1	0	185	67	1.0
CP008925.1	h6.sal.bam	other	4136981	4136981	0	+	0	0	185	68	0.0
CP008925.1	h6.sal.bam	other	4136982	4136982	0	+	1	2	183	68	1.0
CP008925.1	h6.sal.bam	other	4136983	4136983	0	+	0	0	181	66	0.0
CP008925.1	h6.sal.bam	GTTC	4136984	4136984	4136992	+	0	1	181	70	0.0
CP008925.1	h6.sal.bam	other	4136985	4136985	0	+	0	2	176	70	0.0
CP008925.1	h6.sal.bam	GTTC	4136986	4136986	4136992	+	1	0	176	68	1.0
CP008925.1	h6.sal.bam	other	4136987	4136987	0	+	1	0	177	68	1.0
CP008925.1	h6.sal.bam	other	4136988	4136988	0	+	0	1	177	72	0.0
CP008925.1	h6.sal.bam	other	4136989	4136989	0	+	0	0	176	71	0.0
CP008925.1	h6.sal.bam	other	4136990	4136990	0	+	1	3	177	71	1.0
CP008925.1	h6.sal.bam	other	4136991	4136991	0	+	4	1	181	69	4.0
CP008925.1	h6.sal.bam	other	4136992	4136992	0	+	0	0	181	70	0.0
CP008925.1	h6.sal.bam	other	4136993	4136993	0	+	1	0	180	70	1.0
CP008925.1	h6.sal.bam	other	4136994	4136994	0	+	2	2	182	71	2.0
CP008925.1	h6.sal.bam	other	4136995	4136995	0	+	1	0	182	69	1.0
CP008925.1	h6.sal.bam	other	4136996	4136996	0	+	0	2	182	69	0.0
CP008925.1	h6.sal.bam	other	4136997	4136997	0	+	1	0	181	70	1.0
CP008925.1	h6.sal.bam	other	4136998	4136998	0	+	1	0	180	71	1.0
CP008925.1	h6.sal.bam	other	4136999	4136999	0	+	1	0	179	72	1.0
CP008925.1	h6.sal.bam	other	4137000	4137000	0	+	1	0	180	72	1.0
CP008925.1	h6.sal.bam	GTTC	4137001	4137001	4136992	+	0	3	180	73	0.0
CP008925.1	h6.sal.bam	other	4137002	4137002	0	+	2	0	182	71	2.0
CP008925.1	h6.sal.bam	GTTC	4137003	4137003	4136992	+	3	0	185	71	3.0
CP008925.1	h6.sal.bam	other	4137004	4137004	0	+	0	0	184	74	0.0
CP008925.1	h6.sal.bam	other	4137005	4137005	0	+	1	1	181	77	1.0
CP008925.1	h6.sal.bam	other	4137006	4137006	0	+	0	2	181	78	0.0
CP008925.1	h6.sal.bam	other	4137007	4137007	0	+	0	0	180	78	0.0
CP008925.1	h6.sal.bam	other	4137008	4137008	0	+	0	3	179	78	0.0
CP008925.1	h6.sal.bam	other	4137009	4137009	0	+	1	1	180	79	1.0
CP008925.1	h6.sal.bam	GAAC	4137010	4137010	4137018	+	0	1	179	78	0.0
CP008925.1	h6.sal.bam	other	4137011	4137011	0	+	0	1	179	77	0.0
CP008925.1	h6.sal.bam	GAAC	4137012	4137012	4137018	+	2	1	180	77	2.0
CP008925.1	h6.sal.bam	other	4137013	4137013	0	+	1	1	181	77	1.0
CP008925.1	h6.sal.bam	other	4137014	4137014	0	+	0	0	178	77	0.0
CP008925.1	h6.sal.bam	other	4137015	4137015	0	+	1	2	178	77	1.0
CP008925.1	h6.sal.bam	other	4137016	4137016	0	+	1	4	179	75	1.0
CP008925.1	h6.sal.bam	other	4137017	4137017	0	+	0	1	177	71	0.0
CP008925.1	h6.sal.bam	other	4137018	4137018	0	+	0	1	176	71	0.0
CP008925.1	h6.sal.bam	other	4137019	4137019	0	+	0	0	176	70	0.0
CP008925.1	h6.sal.bam	other	4137020	4137020	0	+	1	0	176	70	1.0
CP008925.1	h6.sal.bam	other	4137021	4137021	0	+	0	1	176	73	0.0
CP008925.1	h6.sal.bam	other	4137022	4137022	0	+	0	1	173	73	0.0
CP008925.1	h6.sal.bam	other	4137023	4137023	0	+	0	1	173	75	0.0
CP008925.1	h6.sal.bam	other	4137024	4137024	0	+	1	2	174	74	1.0
CP008925.1	h6.sal.bam	other	4137025	4137025	0	+	2	0	176	74	2.0
CP008925.1	h6.sal.bam	other	4137026	4137026	0	+	3	0	179	74	3.0
CP008925.1	h6.sal.bam	GAAC	4137027	4137027	4137018	+	0	4	179	74	0.0
CP008925.1	h6.sal.bam	other	4137028	4137028	0	+	3	3	180	72	3.0
CP008925.1	h6.sal.bam	GAAC	4137029	4137029	4137018	+	2	1	182	71	2.0
CP008925.1	h6.sal.bam	other	4137030	4137030	0	+	0	0	182	72	0.0
CP008925.1	h6.sal.bam	other	4137031	4137031	0	+	2	0	183	73	2.0
CP008925.1	h6.sal.bam	other	4137032	4137032	0	+	1	1	170	76	1.0
CP008925.1	h6.sal.bam	other	4137033	4137033	0	+	1	3	170	75	1.0
CP008925.1	h6.sal.bam	other	4137034	4137034	0	+	1	0	171	72	1.0
CP008925.1	h6.sal.bam	other	4137035	4137035	0	+	3	1	174	72	3.0
CP008925.1	h6.sal.bam	other	4137036	4137036	0	+	1	0	175	74	1.0
CP008925.1	h6.sal.bam	other	4137037	4137037	0	+	1	0	176	74	1.0
CP008925.1	h6.sal.bam	other	4137038	4137038	0	+	2	1	177	77	2.0
CP008925.1	h6.sal.bam	other	4137039	4137039	0	+	0	0	177	77	0.0
CP008925.1	h6.sal.bam	other	4137040	4137040	0	+	3	0	179	77	3.0
CP008925.1	h6.sal.bam	other	4137041	4137041	0	+	0	1	178	77	0.0
CP008925.1	h6.sal.bam	other	4137042	4137042	0	+	3	0	181	76	3.0
CP008925.1	h6.sal.bam	other	4137043	4137043	0	+	0	3	179	76	0.0
CP008925.1	h6.sal.bam	other	4137044	4137044	0	+	0	1	179	73	0.0
CP008925.1	h6.sal.bam	other	4137045	4137045	0	+	1	0	180	75	1.0
CP008925.1	h6.sal.bam	other	4137046	4137046	0	+	2	1	180	76	2.0
CP008925.1	h6.sal.bam	other	4137047	4137047	0	+	1	0	180	75	1.0
CP008925.1	h6.sal.bam	other	4137048	4137048	0	+	1	3	70	76	1.0
CP008925.1	h6.sal.bam	other	4137049	4137049	0	+	1	0	71	73	1.0
CP008925.1	h6.sal.bam	other	4137050	4137050	0	+	0	1	68	76	0.0
CP008925.1	h6.sal.bam	other	4137051	4137051	0	+	0	1	67	76	0.0
CP008925.1	h6.sal.bam	other	4137052	4137052	0	+	0	1	65	76	0.0
CP008925.1	h6.sal.bam	other	4137053	4137053	0	+	3	0	68	76	3.0
CP008925.1	h6.sal.bam	other	4137054	4137054	0	+	0	1	68	76	0.0
CP008925.1	h6.sal.bam	other	4137055	4137055	0	+	1	2	68	75	1.0
CP008925.1	h6.sal.bam	other	4137056	4137056	0	+	3	1	70	73	3.0
CP008925.1	h6.sal.bam	other	4137057	4137057	0	+	0	0	70	78	0.0
CP008925.1	h6.sal.bam	other	4137058	4137058	0	+	3	1	73	78	3.0
CP008925.1	h6.sal.bam	other	4137059	4137059	0	+	0	1	73	79	0.0
CP008925.1	h6.sal.bam	other	4137060	4137060	0	+	2	0	75	82	2.0
CP008925.1	h6.sal.bam	other	4137061	4137061	0	+	3	5	76	83	3.0
CP008925.1	h6.sal.bam	other	4137062	4137062	0	+	0	0	76	79	0.0
CP008925.1	h6.sal.bam	other	4137063	4137063	0	+	1	0	77	79	1.0
CP008925.1	h6.sal.bam	other	4137064	4137064	0	+	4	0	80	79	4.0
CP008925.1	h6.sal.bam	other	4137065	4137065	0	+	1	1	81	80	1.0
CP008925.1	h6.sal.bam	other	4137066	4137066	0	+	2	1	79	82	2.0
CP008925.1	h6.sal.bam	other	4137067	4137067	0	+	2	2	81	83	2.0
CP008925.1	h6.sal.bam	other	4137068	4137068	0	+	1	0	79	82	1.0
CP008925.1	h6.sal.bam	other	4137069	4137069	0	+	1	0	78	83	1.0
CP008925.1	h6.sal.bam	other	4137070	4137070	0	+	1	1	79	84	1.0
CP008925.1	h6.sal.bam	other	4137071	4137071	0	+	1	1	80	86	1.0
CP008925.1	h6.sal.bam	other	4137072	4137072	0	+	1	1	80	85	1.0
CP008925.1	h6.sal.bam	other	4137073	4137073	0	+	1	1	80	84	1.0
CP008925.1	h6.sal.bam	other	4137074	4137074	0	+	0	1	79	84	0.0
CP008925.1	h6.sal.bam	other	4137075	4137075	0	+	1	1	80	85	1.0
CP008925.1	h6.sal.bam	other	4137076	4137076	0	+	3	1	83	87	3.0
CP008925.1	h6.sal.bam	other	4137077	4137077	0	+	2	2	83	89	2.0
CP008925.1	h6.sal.bam	other	4137078	4137078	0	+	0	1	80	87	0.0
CP008925.1	h6.sal.bam	other	4137079	4137079	0	+	0	2	80	91	0.0
CP008925.1	h6.sal.bam	other	4137080	4137080	0	+	2	2	81	89	2.0
CP008925.1	h6.sal.bam	other	4137081	4137081	0	+	4	2	85	88	4.0
CP008925.1	h6.sal.bam	other	4137082	4137082	0	+	2	4	87	88	2.0
CP008925.1	h6.sal.bam	other	4137083	4137083	0	+	3	1	90	86	3.0
CP008925.1	h6.sal.bam	other	4137084	4137084	0	+	1	0	90	85	1.0
CP008925.1	h6.sal.bam	other	4137085	4137085	0	+	0	1	90	87	0.0
CP008925.1	h6.sal.bam	other	4137086	4137086	0	+	3	0	93	87	3.0
CP008925.1	h6.sal.bam	other	4137087	4137087	0	+	0	1	91	87	0.0
CP008925.1	h6.sal.bam	other	4137088	4137088	0	+	1	1	91	86	1.0
CP008925.1	h6.sal.bam	other	4137089	4137089	0	+	2	0	93	87	2.0
CP008925.1	h6.sal.bam	other	4137090	4137090	0	+	3	0	95	88	3.0
CP008925.1	h6.sal.bam	other	4137091	4137091	0	+	0	0	94	89	0.0
CP008925.1	h6.sal.bam	other	4137092	4137092	0	+	1	1	95	92	1.0
CP008925.1	h6.sal.bam	other	4137093	4137093	0	+	1	0	96	91	1.0
CP008925.1	h6.sal.bam	other	4137094	4137094	0	+	2	0	97	96	2.0
CP008925.1	h6.sal.bam	other	4137095	4137095	0	+	0	4	97	96	0.0
CP008925.1	h6.sal.bam	other	4137096	4137096	0	+	1	1	97	93	1.0
CP008925.1	h6.sal.bam	other	4137097	4137097	0	+	3	3	100	92	3.0
CP008925.1	h6.sal.bam	other	4137098	4137098	0	+	0	0	100	89	0.0
CP008925.1	h6.sal.bam	other	4137099	4137099	0	+	0	2	99	89	0.0
CP008925.1	h6.sal.bam	other	4137100	4137100	0	+	4	0	101	87	4.0
CP008925.1	h6.sal.bam	other	4137101	4137101	0	+	1	2	100	89	1.0
CP008925.1	h6.sal.bam	other	4137102	4137102	0	+	2	0	102	88	2.0
CP008925.1	h6.sal.bam	other	4137103	4137103	0	+	0	3	99	88	0.0
CP008925.1	h6.sal.bam	other	4137104	4137104	0	+	1	1	98	85	1.0
CP008925.1	h6.sal.bam	other	4137105	4137105	0	+	4	0	102	88	4.0
CP008925.1	h6.sal.bam	other	4137106	4137106	0	+	2	2	102	88	2.0
CP008925.1	h6.sal.bam	other	4137107	4137107	0	+	3	0	103	90	3.0
CP008925.1	h6.sal.bam	other	4137108	4137108	0	+	0	0	102	90	0.0
CP008925.1	h6.sal.bam	other	4137109	4137109	0	+	2	0	101	92	2.0
CP008925.1	h6.sal.bam	other	4137110	4137110	0	+	2	3	103	93	2.0
CP008925.1	h6.sal.bam	other	4137111	4137111	0	+	0	4	102	95	0.0
CP008925.1	h6.sal.bam	other	4137112	4137112	0	+	0	0	98	93	0.0
CP008925.1	h6.sal.bam	other	4137113	4137113	0	+	3	0	101	94	3.0
CP008925.1	h6.sal.bam	other	4137114	4137114	0	+	0	0	101	94	0.0
CP008925.1	h6.sal.bam	other	4137115	4137115	0	+	3	0	102	94	3.0
CP008925.1	h6.sal.bam	other	4137116	4137116	0	+	4	0	102	97	4.0
CP008925.1	h6.sal.bam	other	4137117	4137117	0	+	3	1	105	100	3.0
CP008925.1	h6.sal.bam	other	4137118	4137118	0	+	0	2	105	99	0.0
CP008925.1	h6.sal.bam	other	4137119	4137119	0	+	1	0	106	101	1.0
CP008925.1	h6.sal.bam	other	4137120	4137120	0	+	1	1	105	101	1.0
CP008925.1	h6.sal.bam	other	4137121	4137121	0	+	3	1	107	100	3.0
CP008925.1	h6.sal.bam	other	4137122	4137122	0	+	3	2	109	101	3.0
CP008925.1	h6.sal.bam	other	4137123	4137123	0	+	2	2	110	99	2.0
CP008925.1	h6.sal.bam	other	4137124	4137124	0	+	0	0	109	105	0.0
CP008925.1	h6.sal.bam	other	4137125	4137125	0	+	0	1	109	105	0.0
CP008925.1	h6.sal.bam	other	4137126	4137126	0	+	0	1	109	107	0.0
CP008925.1	h6.sal.bam	other	4137127	4137127	0	+	2	1	111	106	2.0
CP008925.1	h6.sal.bam	other	4137128	4137128	0	+	1	0	109	105	1.0
CP008925.1	h6.sal.bam	other	4137129	4137129	0	+	0	1	108	107	0.0
CP008925.1	h6.sal.bam	other	4137130	4137130	0	+	1	0	106	107	1.0
CP008925.1	h6.sal.bam	other	4137131	4137131	0	+	0	5	106	107	0.0
CP008925.1	h6.sal.bam	other	4137132	4137132	0	+	2	1	108	102	2.0
CP008925.1	h6.sal.bam	other	4137133	4137133	0	+	2	2	107	103	2.0
CP008925.1	h6.sal.bam	other	4137134	4137134	0	+	1	4	108	101	1.0
CP008925.1	h6.sal.bam	other	4137135	4137135	0	+	1	1	102	97	1.0
CP008925.1	h6.sal.bam	other	4137136	4137136	0	+	1	1	103	96	1.0
CP008925.1	h6.sal.bam	other	4137137	4137137	0	+	2	0	105	95	2.0
CP008925.1	h6.sal.bam	other	4137138	4137138	0	+	1	0	105	97	1.0
CP008925.1	h6.sal.bam	other	4137139	4137139	0	+	0	3	102	97	0.0
CP008925.1	h6.sal.bam	other	4137140	4137140	0	+	1	0	102	98	1.0
CP008925.1	h6.sal.bam	other	4137141	4137141	0	+	0	1	101	99	0.0
CP008925.1	h6.sal.bam	other	4137142	4137142	0	+	4	1	103	100	4.0
CP008925.1	h6.sal.bam	other	4137143	4137143	0	+	1	1	103	103	1.0
CP008925.1	h6.sal.bam	other	4137144	4137144	0	+	1	2	102	103	1.0
CP008925.1	h6.sal.bam	other	4137145	4137145	0	+	2	2	103	101	2.0
CP008925.1	h6.sal.bam	other	4137146	4137146	0	+	0	0	102	99	0.0
CP008925.1	h6.sal.bam	other	4137147	4137147	0	+	0	0	101	99	0.0
CP008925.1	h6.sal.bam	other	4137148	4137148	0	+	3	2	103	100	3.0
CP008925.1	h6.sal.bam	other	4137149	4137149	0	+	2	1	105	98	2.0
CP008925.1	h6.sal.bam	other	4137150	4137150	0	+	0	4	104	97	0.0
CP008925.1	h6.sal.bam	other	4137151	4137151	0	+	1	3	103	99	1.0
CP008925.1	h6.sal.bam	other	4137152	4137152	0	+	0	0	101	99	0.0
CP008925.1	h6.sal.bam	other	4137153	4137153	0	+	4	5	105	99	4.0
CP008925.1	h6.sal.bam	other	4137154	4137154	0	+	1	0	105	94	1.0
CP008925.1	h6.sal.bam	other	4137155	4137155	0	+	1	2	105	97	1.0
CP008925.1	h6.sal.bam	other	4137156	4137156	0	+	0	1	101	95	0.0
CP008925.1	h6.sal.bam	other	4137157	4137157	0	+	2	2	99	94	2.0
CP008925.1	h6.sal.bam	other	4137158	4137158	0	+	5	0	104	92	5.0
CP008925.1	h6.sal.bam	other	4137159	4137159	0	+	0	2	103	97	0.0
CP008925.1	h6.sal.bam	other	4137160	4137160	0	+	1	1	101	100	1.0
CP008925.1	h6.sal.bam	other	4137161	4137161	0	+	0	0	101	99	0.0
CP008925.1	h6.sal.bam	other	4137162	4137162	0	+	0	1	101	100	0.0
CP008925.1	h6.sal.bam	other	4137163	4137163	0	+	2	1	99	101	2.0
CP008925.1	h6.sal.bam	other	4137164	4137164	0	+	0	1	99	101	0.0
CP008925.1	h6.sal.bam	other	4137165	4137165	0	+	0	3	96	101	0.0
CP008925.1	h6.sal.bam	other	4137166	4137166	0	+	1	1	97	100	1.0
CP008925.1	h6.sal.bam	other	4137167	4137167	0	+	3	1	99	99	3.0
CP008925.1	h6.sal.bam	other	4137168	4137168	0	+	4	3	102	100	4.0
CP008925.1	h6.sal.bam	other	4137169	4137169	0	+	0	1	100	99	0.0
CP008925.1	h6.sal.bam	other	4137170	4137170	0	+	0	0	100	98	0.0
CP008925.1	h6.sal.bam	other	4137171	4137171	0	+	4	0	100	99	4.0
CP008925.1	h6.sal.bam	other	4137172	4137172	0	+	3	1	103	99	3.0
CP008925.1	h6.sal.bam	other	4137173	4137173	0	+	3	0	106	100	3.0
CP008925.1	h6.sal.bam	other	4137174	4137174	0	+	0	1	106	101	0.0
CP008925.1	h6.sal.bam	other	4137175	4137175	0	+	1	1	104	101	1.0
CP008925.1	h6.sal.bam	other	4137176	4137176	0	+	0	0	101	103	0.0
CP008925.1	h6.sal.bam	other	4137177	4137177	0	+	0	1	101	103	0.0
CP008925.1	h6.sal.bam	other	4137178	4137178	0	+	3	1	104	102	3.0
CP008925.1	h6.sal.bam	other	4137179	4137179	0	+	1	2	104	101	1.0
CP008925.1	h6.sal.bam	other	4137180	4137180	0	+	0	2	100	102	0.0
CP008925.1	h6.sal.bam	other	4137181	4137181	0	+	1	2	99	100	1.0
CP008925.1	h6.sal.bam	other	4137182	4137182	0	+	1	0	97	102	1.0
CP008925.1	h6.sal.bam	other	4137183	4137183	0	+	1	2	98	102	1.0
CP008925.1	h6.sal.bam	other	4137184	4137184	0	+	1	1	95	101	1.0
CP008925.1	h6.sal.bam	other	4137185	4137185	0	+	8	5	103	101	8.0
CP008925.1	h6.sal.bam	other	4137186	4137186	0	+	0	2	103	96	0.0
CP008925.1	h6.sal.bam	other	4137187	4137187	0	+	3	1	106	95	3.0
CP008925.1	h6.sal.bam	other	4137188	4137188	0	+	2	2	105	95	2.0
CP008925.1	h6.sal.bam	other	4137189	4137189	0	+	2	1	104	94	2.0
CP008925.1	h6.sal.bam	other	4137190	4137190	0	+	5	0	105	96	5.0
CP008925.1	h6.sal.bam	other	4137191	4137191	0	+	1	3	106	96	1.0
CP008925.1	h6.sal.bam	other	4137192	4137192	0	+	1	2	104	95	1.0
CP008925.1	h6.sal.bam	other	4137193	4137193	0	+	0	3	103	95	0.0
CP008925.1	h6.sal.bam	other	4137194	4137194	0	+	2	0	104	93	2.0
CP008925.1	h6.sal.bam	other	4137195	4137195	0	+	0	1	101	94	0.0
CP008925.1	h6.sal.bam	other	4137196	4137196	0	+	0	0	101	93	0.0
CP008925.1	h6.sal.bam	other	4137197	4137197	0	+	1	0	97	93	1.0
CP008925.1	h6.sal.bam	other	4137198	4137198	0	+	0	9	97	94	0.0
CP008925.1	h6.sal.bam	other	4137199	4137199	0	+	0	2	97	85	0.0
CP008925.1	h6.sal.bam	other	4137200	4137200	0	+	2	0	99	88	2.0
CP008925.1	h6.sal.bam	other	4137201	4137201	0	+	1	0	99	88	1.0
CP008925.1	h6.sal.bam	other	4137202	4137202	0	+	1	0	98	88	1.0
CP008925.1	h6.sal.bam	other	4137203	4137203	0	+	2	2	100	98	2.0
CP008925.1	h6.sal.bam	other	4137204	4137204	0	+	0	1	100	100	0.0
CP008925.1	h6.sal.bam	other	4137205	4137205	0	+	5	0	104	99	5.0
CP008925.1	h6.sal.bam	other	4137206	4137206	0	+	4	2	108	99	2.6666666666666665
CP008925.1	h6.sal.bam	other	4137207	4137207	0	+	4	0	108	103	2.6666666666666665
CP008925.1	h6.sal.bam	other	4137208	4137208	0	+	3	0	110	107	3.0
CP008925.1	h6.sal.bam	other	4137209	4137209	0	+	2	0	112	107	1.3333333333333333
CP008925.1	h6.sal.bam	other	4137210	4137210	0	+	1	2	112	107	0.5
CP008925.1	h6.sal.bam	other	4137211	4137211	0	+	3	0	112	110	1.5
CP008925.1	h6.sal.bam	other	4137212	4137212	0	+	0	2	110	113	0.0
CP008925.1	h6.sal.bam	other	4137213	4137213	0	+	0	2	110	112	0.0
CP008925.1	h6.sal.bam	other	4137214	4137214	0	+	2	1	112	110	1.0
CP008925.1	h6.sal.bam	other	4137215	4137215	0	+	0	2	111	110	0.0
CP008925.1	h6.sal.bam	other	4137216	4137216	0	+	2	1	113	109	1.0
CP008925.1	h6.sal.bam	other	4137217	4137217	0	+	5	3	114	110	2.5
CP008925.1	h6.sal.bam	other	4137218	4137218	0	+	2	1	116	110	1.0
CP008925.1	h6.sal.bam	other	4137219	4137219	0	+	1	0	116	112	0.5
CP008925.1	h6.sal.bam	other	4137220	4137220	0	+	2	0	113	113	1.0
CP008925.1	h6.sal.bam	other	4137221	4137221	0	+	3	0	116	115	1.5
CP008925.1	h6.sal.bam	other	4137222	4137222	0	+	1	1	117	120	0.5
CP008925.1	h6.sal.bam	other	4137223	4137223	0	+	1	0	116	120	0.5
CP008925.1	h6.sal.bam	other	4137224	4137224	0	+	1	4	116	125	0.5
CP008925.1	h6.sal.bam	other	4137225	4137225	0	+	0	3	116	123	0.0
CP008925.1	h6.sal.bam	other	4137226	4137226	0	+	3	3	119	124	1.5
CP008925.1	h6.sal.bam	other	4137227	4137227	0	+	3	1	117	123	1.5
CP008925.1	h6.sal.bam	other	4137228	4137228	0	+	2	2	119	124	1.0
CP008925.1	h6.sal.bam	other	4137229	4137229	0	+	2	0	121	124	1.0
CP008925.1	h6.sal.bam	other	4137230	4137230	0	+	2	0	122	125	1.0
CP008925.1	h6.sal.bam	other	4137231	4137231	0	+	1	0	121	125	0.5
CP008925.1	h6.sal.bam	other	4137232	4137232	0	+	3	5	119	126	1.5
CP008925.1	h6.sal.bam	other	4137233	4137233	0	+	0	1	118	122	0.0
CP008925.1	h6.sal.bam	other	4137234	4137234	0	+	0	4	118	121	0.0
CP008925.1	h6.sal.bam	other	4137235	4137235	0	+	2	1	120	118	1.0
CP008925.1	h6.sal.bam	other	4137236	4137236	0	+	3	0	121	121	1.5
CP008925.1	h6.sal.bam	other	4137237	4137237	0	+	3	2	124	122	1.5
CP008925.1	h6.sal.bam	other	4137238	4137238	0	+	0	1	124	121	0.0
CP008925.1	h6.sal.bam	other	4137239	4137239	0	+	2	1	126	122	1.0
CP008925.1	h6.sal.bam	other	4137240	4137240	0	+	1	1	127	121	0.5
CP008925.1	h6.sal.bam	other	4137241	4137241	0	+	3	0	125	125	1.5
CP008925.1	h6.sal.bam	other	4137242	4137242	0	+	0	2	122	127	0.0
CP008925.1	h6.sal.bam	other	4137243	4137243	0	+	0	2	122	125	0.0
CP008925.1	h6.sal.bam	other	4137244	4137244	0	+	2	0	123	124	1.0
CP008925.1	h6.sal.bam	other	4137245	4137245	0	+	4	3	127	127	2.0
CP008925.1	h6.sal.bam	other	4137246	4137246	0	+	2	1	125	124	1.0
CP008925.1	h6.sal.bam	other	4137247	4137247	0	+	2	1	124	123	1.0
CP008925.1	h6.sal.bam	other	4137248	4137248	0	+	4	1	125	129	2.0
CP008925.1	h6.sal.bam	other	4137249	4137249	0	+	1	2	126	129	0.5
CP008925.1	h6.sal.bam	other	4137250	4137250	0	+	3	1	128	130	1.5
CP008925.1	h6.sal.bam	other	4137251	4137251	0	+	0	0	128	129	0.0
CP008925.1	h6.sal.bam	other	4137252	4137252	0	+	2	3	130	129	1.0
CP008925.1	h6.sal.bam	other	4137253	4137253	0	+	5	2	131	134	2.5
CP008925.1	h6.sal.bam	other	4137254	4137254	0	+	2	0	133	134	1.0
CP008925.1	h6.sal.bam	other	4137255	4137255	0	+	0	1	132	135	0.0
CP008925.1	h6.sal.bam	other	4137256	4137256	0	+	2	1	134	135	1.0
CP008925.1	h6.sal.bam	other	4137257	4137257	0	+	2	0	134	138	1.0
CP008925.1	h6.sal.bam	other	4137258	4137258	0	+	1	2	135	138	0.5
CP008925.1	h6.sal.bam	other	4137259	4137259	0	+	4	1	130	137	2.0
CP008925.1	h6.sal.bam	other	4137260	4137260	0	+	2	1	132	136	1.0
CP008925.1	h6.sal.bam	other	4137261	4137261	0	+	2	0	131	136	1.0
CP008925.1	h6.sal.bam	other	4137262	4137262	0	+	1	2	132	137	0.5
CP008925.1	h6.sal.bam	other	4137263	4137263	0	+	2	0	130	135	1.0
CP008925.1	h6.sal.bam	other	4137264	4137264	0	+	0	2	126	135	0.0
CP008925.1	h6.sal.bam	other	4137265	4137265	0	+	0	1	126	136	0.0
CP008925.1	h6.sal.bam	other	4137266	4137266	0	+	2	1	126	135	1.0
CP008925.1	h6.sal.bam	other	4137267	4137267	0	+	2	2	128	135	1.0
CP008925.1	h6.sal.bam	other	4137268	4137268	0	+	5	1	130	137	2.5
CP008925.1	h6.sal.bam	other	4137269	4137269	0	+	1	1	131	136	0.5
CP008925.1	h6.sal.bam	other	4137270	4137270	0	+	3	0	134	140	1.5
CP008925.1	h6.sal.bam	other	4137271	4137271	0	+	2	0	136	140	1.0
CP008925.1	h6.sal.bam	other	4137272	4137272	0	+	3	1	138	140	1.5
CP008925.1	h6.sal.bam	other	4137273	4137273	0	+	1	3	139	140	0.5
CP008925.1	h6.sal.bam	other	4137274	4137274	0	+	0	3	137	143	0.0
CP008925.1	h6.sal.bam	other	4137275	4137275	0	+	0	4	137	140	0.0
CP008925.1	h6.sal.bam	other	4137276	4137276	0	+	1	4	137	139	0.5
CP008925.1	h6.sal.bam	other	4137277	4137277	0	+	3	2	136	139	1.5
CP008925.1	h6.sal.bam	other	4137278	4137278	0	+	3	4	139	137	1.5
CP008925.1	h6.sal.bam	other	4137279	4137279	0	+	2	1	141	135	1.0
CP008925.1	h6.sal.bam	other	4137280	4137280	0	+	3	4	139	136	1.5
CP008925.1	h6.sal.bam	other	4137281	4137281	0	+	4	2	135	132	2.0
CP008925.1	h6.sal.bam	other	4137282	4137282	0	+	3	4	135	132	1.5
CP008925.1	h6.sal.bam	other	4137283	4137283	0	+	0	3	132	128	0.0
CP008925.1	h6.sal.bam	other	4137284	4137284	0	+	2	2	133	128	1.0
CP008925.1	h6.sal.bam	other	4137285	4137285	0	+	3	0	134	127	1.5
CP008925.1	h6.sal.bam	other	4137286	4137286	0	+	1	3	135	127	0.5
CP008925.1	h6.sal.bam	other	4137287	4137287	0	+	0	0	135	124	0.0
CP008925.1	h6.sal.bam	other	4137288	4137288	0	+	1	1	136	126	0.5
CP008925.1	h6.sal.bam	other	4137289	4137289	0	+	2	0	136	126	1.0
CP008925.1	h6.sal.bam	other	4137290	4137290	0	+	0	2	136	126	0.0
CP008925.1	h6.sal.bam	other	4137291	4137291	0	+	0	3	134	124	0.0
CP008925.1	h6.sal.bam	other	4137292	4137292	0	+	1	2	128	121	0.5
CP008925.1	h6.sal.bam	other	4137293	4137293	0	+	2	2	130	119	1.0
CP008925.1	h6.sal.bam	other	4137294	4137294	0	+	3	1	130	124	1.5
CP008925.1	h6.sal.bam	other	4137295	4137295	0	+	2	2	129	123	1.0
CP008925.1	h6.sal.bam	other	4137296	4137296	0	+	0	4	128	122	0.0
CP008925.1	h6.sal.bam	other	4137297	4137297	0	+	1	1	128	119	0.5
CP008925.1	h6.sal.bam	other	4137298	4137298	0	+	0	5	128	118	0.0
CP008925.1	h6.sal.bam	other	4137299	4137299	0	+	3	4	130	116	1.5
CP008925.1	h6.sal.bam	other	4137300	4137300	0	+	2	2	132	112	1.0
CP008925.1	h6.sal.bam	other	4137301	4137301	0	+	0	2	129	112	0.0
CP008925.1	h6.sal.bam	other	4137302	4137302	0	+	1	3	129	116	0.5
CP008925.1	h6.sal.bam	other	4137303	4137303	0	+	1	2	128	113	0.5
CP008925.1	h6.sal.bam	other	4137304	4137304	0	+	0	0	126	112	0.0
CP008925.1	h6.sal.bam	other	4137305	4137305	0	+	1	0	125	117	0.5
CP008925.1	h6.sal.bam	other	4137306	4137306	0	+	3	1	126	119	1.5
CP008925.1	h6.sal.bam	other	4137307	4137307	0	+	1	1	125	121	0.5
CP008925.1	h6.sal.bam	other	4137308	4137308	0	+	1	0	125	121	0.5
CP008925.1	h6.sal.bam	other	4137309	4137309	0	+	1	1	124	126	0.5
CP008925.1	h6.sal.bam	other	4137310	4137310	0	+	0	4	124	125	0.0
CP008925.1	h6.sal.bam	other	4137311	4137311	0	+	2	2	124	122	2.0
CP008925.1	h6.sal.bam	other	4137312	4137312	0	+	2	1	123	121	1.3333333333333333
CP008925.1	h6.sal.bam	other	4137313	4137313	0	+	3	1	126	124	2.0
CP008925.1	h6.sal.bam	other	4137314	4137314	0	+	2	3	126	125	1.3333333333333333
CP008925.1	h6.sal.bam	other	4137315	4137315	0	+	3	2	126	122	2.0
CP008925.1	h6.sal.bam	other	4137316	4137316	0	+	5	2	129	120	5.0
CP008925.1	h6.sal.bam	other	4137317	4137317	0	+	1	0	130	126	1.0
CP008925.1	h6.sal.bam	other	4137318	4137318	0	+	3	2	133	130	3.0
CP008925.1	h6.sal.bam	other	4137319	4137319	0	+	5	0	130	131	5.0
CP008925.1	h6.sal.bam	other	4137320	4137320	0	+	2	7	132	133	2.0
CP008925.1	h6.sal.bam	other	4137321	4137321	0	+	1	2	133	129	1.0
CP008925.1	h6.sal.bam	other	4137322	4137322	0	+	2	1	129	127	2.0
CP008925.1	h6.sal.bam	other	4137323	4137323	0	+	2	3	131	126	2.0
CP008925.1	h6.sal.bam	other	4137324	4137324	0	+	2	1	132	125	2.0
CP008925.1	h6.sal.bam	other	4137325	4137325	0	+	0	3	130	124	0.0
CP008925.1	h6.sal.bam	other	4137326	4137326	0	+	1	2	131	126	1.0
CP008925.1	h6.sal.bam	other	4137327	4137327	0	+	3	4	132	125	3.0
CP008925.1	h6.sal.bam	other	4137328	4137328	0	+	4	2	131	121	4.0
CP008925.1	h6.sal.bam	other	4137329	4137329	0	+	3	1	132	122	3.0
CP008925.1	h6.sal.bam	other	4137330	4137330	0	+	4	0	136	121	4.0
CP008925.1	h6.sal.bam	other	4137331	4137331	0	+	3	4	137	122	3.0
CP008925.1	h6.sal.bam	other	4137332	4137332	0	+	1	1	135	123	1.0
CP008925.1	h6.sal.bam	other	4137333	4137333	0	+	0	0	130	122	0.0
CP008925.1	h6.sal.bam	other	4137334	4137334	0	+	0	0	128	123	0.0
CP008925.1	h6.sal.bam	other	4137335	4137335	0	+	0	1	128	123	0.0
CP008925.1	h6.sal.bam	other	4137336	4137336	0	+	0	0	126	125	0.0
CP008925.1	h6.sal.bam	other	4137337	4137337	0	+	1	0	126	125	1.0
CP008925.1	h6.sal.bam	other	4137338	4137338	0	+	0	0	124	127	0.0
CP008925.1	h6.sal.bam	other	4137339	4137339	0	+	0	3	124	128	0.0
CP008925.1	h6.sal.bam	other	4137340	4137340	0	+	2	0	124	130	2.0
CP008925.1	h6.sal.bam	other	4137341	4137341	0	+	3	1	127	130	3.0
CP008925.1	h6.sal.bam	other	4137342	4137342	0	+	2	4	123	132	2.0
CP008925.1	h6.sal.bam	other	4137343	4137343	0	+	0	5	123	128	0.0
CP008925.1	h6.sal.bam	other	4137344	4137344	0	+	2	0	121	126	2.0
CP008925.1	h6.sal.bam	other	4137345	4137345	0	+	3	0	124	126	3.0
CP008925.1	h6.sal.bam	other	4137346	4137346	0	+	1	1	123	126	1.0
CP008925.1	h6.sal.bam	other	4137347	4137347	0	+	2	3	122	126	2.0
CP008925.1	h6.sal.bam	other	4137348	4137348	0	+	0	3	121	125	0.0
CP008925.1	h6.sal.bam	other	4137349	4137349	0	+	1	3	122	122	1.0
CP008925.1	h6.sal.bam	other	4137350	4137350	0	+	2	0	123	121	2.0
CP008925.1	h6.sal.bam	other	4137351	4137351	0	+	1	3	123	123	1.0
CP008925.1	h6.sal.bam	other	4137352	4137352	0	+	4	2	124	121	4.0
CP008925.1	h6.sal.bam	other	4137353	4137353	0	+	4	2	125	119	4.0
CP008925.1	h6.sal.bam	other	4137354	4137354	0	+	0	0	123	117	0.0
CP008925.1	h6.sal.bam	other	4137355	4137355	0	+	3	0	119	121	3.0
CP008925.1	h6.sal.bam	other	4137356	4137356	0	+	1	2	117	122	1.0
CP008925.1	h6.sal.bam	other	4137357	4137357	0	+	1	0	118	121	1.0
CP008925.1	h6.sal.bam	other	4137358	4137358	0	+	0	3	118	121	0.0
CP008925.1	h6.sal.bam	other	4137359	4137359	0	+	1	1	117	118	1.0
CP008925.1	h6.sal.bam	other	4137360	4137360	0	+	0	0	113	118	0.0
CP008925.1	h6.sal.bam	other	4137361	4137361	0	+	1	0	114	118	1.0
CP008925.1	h6.sal.bam	other	4137362	4137362	0	+	3	2	117	118	3.0
CP008925.1	h6.sal.bam	other	4137363	4137363	0	+	2	1	118	121	2.0
CP008925.1	h6.sal.bam	other	4137364	4137364	0	+	0	0	116	122	0.0
CP008925.1	h6.sal.bam	other	4137365	4137365	0	+	1	0	117	122	1.0
CP008925.1	h6.sal.bam	other	4137366	4137366	0	+	1	0	118	125	1.0
CP008925.1	h6.sal.bam	other	4137367	4137367	0	+	1	5	118	125	1.0
CP008925.1	h6.sal.bam	other	4137368	4137368	0	+	1	2	115	120	1.0
CP008925.1	h6.sal.bam	other	4137369	4137369	0	+	5	0	119	118	5.0
CP008925.1	h6.sal.bam	other	4137370	4137370	0	+	0	1	117	118	0.0
CP008925.1	h6.sal.bam	other	4137371	4137371	0	+	1	2	116	121	1.0
CP008925.1	h6.sal.bam	other	4137372	4137372	0	+	2	1	118	121	2.0
CP008925.1	h6.sal.bam	other	4137373	4137373	0	+	3	2	121	120	3.0
CP008925.1	h6.sal.bam	other	4137374	4137374	0	+	0	2	117	120	0.0
CP008925.1	h6.sal.bam	other	4137375	4137375	0	+	3	5	120	122	3.0
CP008925.1	h6.sal.bam	other	4137376	4137376	0	+	2	1	122	117	2.0
CP008925.1	h6.sal.bam	other	4137377	4137377	0	+	1	0	121	121	1.0
CP008925.1	h6.sal.bam	other	4137378	4137378	0	+	1	5	122	121	1.0
CP008925.1	h6.sal.bam	other	4137379	4137379	0	+	1	2	121	121	1.0
CP008925.1	h6.sal.bam	other	4137380	4137380	0	+	2	3	123	119	2.0
CP008925.1	h6.sal.bam	other	4137381	4137381	0	+	3	3	123	120	3.0
CP008925.1	h6.sal.bam	other	4137382	4137382	0	+	2	2	123	119	2.0
CP008925.1	h6.sal.bam	other	4137383	4137383	0	+	0	2	123	118	0.0
CP008925.1	h6.sal.bam	other	4137384	4137384	0	+	0	1	123	119	0.0
CP008925.1	h6.sal.bam	other	4137385	4137385	0	+	1	1	124	119	1.0
CP008925.1	h6.sal.bam	other	4137386	4137386	0	+	3	4	120	118	3.0
CP008925.1	h6.sal.bam	other	4137387	4137387	0	+	2	2	122	116	2.0
CP008925.1	h6.sal.bam	other	4137388	4137388	0	+	4	1	126	114	4.0
CP008925.1	h6.sal.bam	other	4137389	4137389	0	+	3	4	127	113	3.0
CP008925.1	h6.sal.bam	other	4137390	4137390	0	+	1	2	121	114	1.0
CP008925.1	h6.sal.bam	other	4137391	4137391	0	+	1	2	121	114	1.0
CP008925.1	h6.sal.bam	other	4137392	4137392	0	+	1	4	122	112	1.0
CP008925.1	h6.sal.bam	other	4137393	4137393	0	+	0	3	118	112	0.0
CP008925.1	h6.sal.bam	other	4137394	4137394	0	+	0	2	113	109	0.0
CP008925.1	h6.sal.bam	other	4137395	4137395	0	+	5	3	117	107	5.0
CP008925.1	h6.sal.bam	other	4137396	4137396	0	+	1	0	117	106	1.0
CP008925.1	h6.sal.bam	other	4137397	4137397	0	+	0	0	115	108	0.0
CP008925.1	h6.sal.bam	other	4137398	4137398	0	+	3	1	116	108	3.0
CP008925.1	h6.sal.bam	other	4137399	4137399	0	+	1	0	115	107	1.0
CP008925.1	h6.sal.bam	other	4137400	4137400	0	+	1	4	116	114	1.0
CP008925.1	h6.sal.bam	other	4137401	4137401	0	+	0	1	112	113	0.0
CP008925.1	h6.sal.bam	other	4137402	4137402	0	+	0	0	112	112	0.0
CP008925.1	h6.sal.bam	other	4137403	4137403	0	+	1	3	102	112	1.0
CP008925.1	h6.sal.bam	other	4137404	4137404	0	+	2	1	104	113	2.0
CP008925.1	h6.sal.bam	other	4137405	4137405	0	+	2	3	106	112	2.0
CP008925.1	h6.sal.bam	other	4137406	4137406	0	+	2	2	103	111	2.0
CP008925.1	h6.sal.bam	other	4137407	4137407	0	+	4	0	107	109	4.0
CP008925.1	h6.sal.bam	other	4137408	4137408	0	+	2	2	109	109	2.0
CP008925.1	h6.sal.bam	other	4137409	4137409	0	+	1	2	110	109	1.0
CP008925.1	h6.sal.bam	other	4137410	4137410	0	+	2	0	112	109	2.0
CP008925.1	h6.sal.bam	other	4137411	4137411	0	+	1	2	112	111	1.0
CP008925.1	h6.sal.bam	other	4137412	4137412	0	+	2	1	113	111	2.0
CP008925.1	h6.sal.bam	other	4137413	4137413	0	+	0	1	113	111	0.0
CP008925.1	h6.sal.bam	other	4137414	4137414	0	+	0	4	113	111	0.0
CP008925.1	h6.sal.bam	other	4137415	4137415	0	+	1	1	112	109	1.0
CP008925.1	h6.sal.bam	other	4137416	4137416	0	+	2	2	111	108	2.0
CP008925.1	h6.sal.bam	other	4137417	4137417	0	+	5	1	114	106	5.0
CP008925.1	h6.sal.bam	other	4137418	4137418	0	+	1	2	115	106	1.0
CP008925.1	h6.sal.bam	other	4137419	4137419	0	+	0	0	113	106	0.0
CP008925.1	h6.sal.bam	other	4137420	4137420	0	+	0	1	111	110	0.0
CP008925.1	h6.sal.bam	other	4137421	4137421	0	+	1	0	110	112	1.0
CP008925.1	h6.sal.bam	other	4137422	4137422	0	+	2	2	110	112	2.0
CP008925.1	h6.sal.bam	other	4137423	4137423	0	+	1	1	111	110	1.0
CP008925.1	h6.sal.bam	other	4137424	4137424	0	+	1	1	111	110	1.0
CP008925.1	h6.sal.bam	other	4137425	4137425	0	+	0	2	109	111	0.0
CP008925.1	h6.sal.bam	other	4137426	4137426	0	+	1	1	105	114	1.0
CP008925.1	h6.sal.bam	other	4137427	4137427	0	+	2	0	104	113	2.0
CP008925.1	h6.sal.bam	other	4137428	4137428	0	+	2	3	103	113	2.0
CP008925.1	h6.sal.bam	other	4137429	4137429	0	+	1	1	104	110	1.0
CP008925.1	h6.sal.bam	other	4137430	4137430	0	+	1	1	105	109	1.0
CP008925.1	h6.sal.bam	other	4137431	4137431	0	+	1	1	105	108	1.0
CP008925.1	h6.sal.bam	other	4137432	4137432	0	+	2	0	107	108	2.0
CP008925.1	h6.sal.bam	other	4137433	4137433	0	+	4	0	110	109	4.0
CP008925.1	h6.sal.bam	other	4137434	4137434	0	+	4	1	114	109	4.0
CP008925.1	h6.sal.bam	other	4137435	4137435	0	+	0	1	114	108	0.0
CP008925.1	h6.sal.bam	other	4137436	4137436	0	+	2	3	110	111	2.0
CP008925.1	h6.sal.bam	other	4137437	4137437	0	+	1	1	111	111	1.0
CP008925.1	h6.sal.bam	other	4137438	4137438	0	+	0	2	110	110	0.0
CP008925.1	h6.sal.bam	other	4137439	4137439	0	+	1	2	111	108	1.0
CP008925.1	h6.sal.bam	other	4137440	4137440	0	+	0	1	110	108	0.0
CP008925.1	h6.sal.bam	other	4137441	4137441	0	+	3	0	111	110	3.0
CP008925.1	h6.sal.bam	other	4137442	4137442	0	+	2	0	112	110	2.0
CP008925.1	h6.sal.bam	other	4137443	4137443	0	+	1	0	112	112	1.0
CP008925.1	h6.sal.bam	other	4137444	4137444	0	+	1	1	108	114	1.0
CP008925.1	h6.sal.bam	other	4137445	4137445	0	+	1	4	109	114	1.0
CP008925.1	h6.sal.bam	other	4137446	4137446	0	+	1	1	108	111	1.0
CP008925.1	h6.sal.bam	other	4137447	4137447	0	+	1	2	104	111	1.0
CP008925.1	h6.sal.bam	other	4137448	4137448	0	+	1	0	105	109	1.0
CP008925.1	h6.sal.bam	other	4137449	4137449	0	+	0	4	105	111	0.0
CP008925.1	h6.sal.bam	other	4137450	4137450	0	+	1	3	103	110	1.0
CP008925.1	h6.sal.bam	other	4137451	4137451	0	+	0	2	101	107	0.0
CP008925.1	h6.sal.bam	other	4137452	4137452	0	+	1	2	101	106	1.0
CP008925.1	h6.sal.bam	other	4137453	4137453	0	+	2	3	102	104	2.0
CP008925.1	h6.sal.bam	other	4137454	4137454	0	+	1	2	99	102	1.0
CP008925.1	h6.sal.bam	other	4137455	4137455	0	+	2	2	101	101	2.0
CP008925.1	h6.sal.bam	other	4137456	4137456	0	+	3	2	102	101	3.0
CP008925.1	h6.sal.bam	other	4137457	4137457	0	+	0	1	100	100	0.0
CP008925.1	h6.sal.bam	other	4137458	4137458	0	+	2	3	102	101	2.0
CP008925.1	h6.sal.bam	other	4137459	4137459	0	+	1	1	103	101	1.0
CP008925.1	h6.sal.bam	other	4137460	4137460	0	+	2	0	104	102	2.0
CP008925.1	h6.sal.bam	other	4137461	4137461	0	+	1	3	102	102	1.0
CP008925.1	h6.sal.bam	other	4137462	4137462	0	+	1	0	97	102	1.0
CP008925.1	h6.sal.bam	other	4137463	4137463	0	+	3	0	97	103	3.0
CP008925.1	h6.sal.bam	other	4137464	4137464	0	+	2	4	99	103	2.0
CP008925.1	h6.sal.bam	other	4137465	4137465	0	+	0	3	99	103	0.0
CP008925.1	h6.sal.bam	other	4137466	4137466	0	+	6	0	104	101	6.0
CP008925.1	h6.sal.bam	other	4137467	4137467	0	+	1	3	105	101	1.0
CP008925.1	h6.sal.bam	other	4137468	4137468	0	+	3	1	102	98	3.0
CP008925.1	h6.sal.bam	other	4137469	4137469	0	+	1	0	103	98	1.0
CP008925.1	h6.sal.bam	other	4137470	4137470	0	+	0	2	103	98	0.0
CP008925.1	h6.sal.bam	other	4137471	4137471	0	+	1	2	104	96	1.0
CP008925.1	h6.sal.bam	other	4137472	4137472	0	+	2	2	103	97	2.0
CP008925.1	h6.sal.bam	other	4137473	4137473	0	+	1	3	104	96	1.0
CP008925.1	h6.sal.bam	other	4137474	4137474	0	+	1	5	105	96	1.0
CP008925.1	h6.sal.bam	other	4137475	4137475	0	+	1	0	105	95	1.0
CP008925.1	h6.sal.bam	other	4137476	4137476	0	+	3	0	108	97	3.0
CP008925.1	h6.sal.bam	other	4137477	4137477	0	+	2	3	110	97	2.0
CP008925.1	h6.sal.bam	other	4137478	4137478	0	+	4	1	111	95	4.0
CP008925.1	h6.sal.bam	other	4137479	4137479	0	+	0	0	111	94	0.0
CP008925.1	h6.sal.bam	other	4137480	4137480	0	+	1	2	110	99	1.0
CP008925.1	h6.sal.bam	other	4137481	4137481	0	+	3	1	111	99	3.0
CP008925.1	h6.sal.bam	other	4137482	4137482	0	+	3	0	110	98	3.0
CP008925.1	h6.sal.bam	other	4137483	4137483	0	+	1	2	109	101	1.0
CP008925.1	h6.sal.bam	other	4137484	4137484	0	+	3	3	111	99	3.0
CP008925.1	h6.sal.bam	other	4137485	4137485	0	+	0	1	109	96	0.0
CP008925.1	h6.sal.bam	other	4137486	4137486	0	+	1	0	107	99	1.0
CP008925.1	h6.sal.bam	other	4137487	4137487	0	+	1	2	108	100	1.0
CP008925.1	h6.sal.bam	other	4137488	4137488	0	+	1	1	109	99	1.0
CP008925.1	h6.sal.bam	other	4137489	4137489	0	+	0	1	109	100	0.0
CP008925.1	h6.sal.bam	other	4137490	4137490	0	+	3	1	111	103	3.0
CP008925.1	h6.sal.bam	other	4137491	4137491	0	+	3	0	112	102	3.0
CP008925.1	h6.sal.bam	other	4137492	4137492	0	+	2	2	109	102	2.0
CP008925.1	h6.sal.bam	other	4137493	4137493	0	+	5	3	113	105	5.0
CP008925.1	h6.sal.bam	other	4137494	4137494	0	+	4	2	117	102	4.0
CP008925.1	h6.sal.bam	other	4137495	4137495	0	+	0	2	117	100	0.0
CP008925.1	h6.sal.bam	other	4137496	4137496	0	+	0	0	114	100	0.0
CP008925.1	h6.sal.bam	other	4137497	4137497	0	+	1	2	115	100	1.0
CP008925.1	h6.sal.bam	other	4137498	4137498	0	+	4	2	117	99	4.0
CP008925.1	h6.sal.bam	other	4137499	4137499	0	+	0	2	116	101	0.0
CP008925.1	h6.sal.bam	other	4137500	4137500	0	+	3	2	119	101	3.0
CP008925.1	h6.sal.bam	other	4137501	4137501	0	+	5	0	123	104	5.0
CP008925.1	h6.sal.bam	other	4137502	4137502	0	+	3	0	124	104	3.0
CP008925.1	h6.sal.bam	other	4137503	4137503	0	+	2	1	124	104	2.0
CP008925.1	h6.sal.bam	other	4137504	4137504	0	+	0	0	123	104	0.0
CP008925.1	h6.sal.bam	other	4137505	4137505	0	+	4	0	125	106	4.0
CP008925.1	h6.sal.bam	other	4137506	4137506	0	+	3	1	126	107	3.0
CP008925.1	h6.sal.bam	other	4137507	4137507	0	+	2	1	128	108	2.0
CP008925.1	h6.sal.bam	other	4137508	4137508	0	+	0	0	120	107	0.0
CP008925.1	h6.sal.bam	other	4137509	4137509	0	+	0	2	118	109	0.0
CP008925.1	h6.sal.bam	other	4137510	4137510	0	+	2	2	120	112	2.0
CP008925.1	h6.sal.bam	other	4137511	4137511	0	+	4	3	124	111	4.0
CP008925.1	h6.sal.bam	other	4137512	4137512	0	+	3	0	126	108	3.0
CP008925.1	h6.sal.bam	other	4137513	4137513	0	+	1	0	126	109	1.0
CP008925.1	h6.sal.bam	other	4137514	4137514	0	+	0	2	126	110	0.0
CP008925.1	h6.sal.bam	other	4137515	4137515	0	+	1	2	127	109	1.0
CP008925.1	h6.sal.bam	other	4137516	4137516	0	+	2	2	126	109	2.0
CP008925.1	h6.sal.bam	other	4137517	4137517	0	+	2	0	126	109	2.0
CP008925.1	h6.sal.bam	other	4137518	4137518	0	+	0	3	124	110	0.0
CP008925.1	h6.sal.bam	other	4137519	4137519	0	+	2	1	124	108	2.0
CP008925.1	h6.sal.bam	other	4137520	4137520	0	+	0	1	123	110	0.0
CP008925.1	h6.sal.bam	other	4137521	4137521	0	+	2	1	124	111	1.3333333333333333
CP008925.1	h6.sal.bam	other	4137522	4137522	0	+	1	2	125	111	0.6666666666666666
CP008925.1	h6.sal.bam	other	4137523	4137523	0	+	6	2	130	110	4.0
CP008925.1	h6.sal.bam	other	4137524	4137524	0	+	2	2	131	111	1.3333333333333333
CP008925.1	h6.sal.bam	other	4137525	4137525	0	+	1	0	132	110	0.5
CP008925.1	h6.sal.bam	other	4137526	4137526	0	+	1	0	133	112	0.6666666666666666
CP008925.1	h6.sal.bam	other	4137527	4137527	0	+	4	0	134	114	2.6666666666666665
CP008925.1	h6.sal.bam	other	4137528	4137528	0	+	2	1	136	116	1.3333333333333333
CP008925.1	h6.sal.bam	other	4137529	4137529	0	+	3	1	133	116	1.5
CP008925.1	h6.sal.bam	other	4137530	4137530	0	+	4	2	137	121	2.0
CP008925.1	h6.sal.bam	other	4137531	4137531	0	+	1	1	138	120	0.5
CP008925.1	h6.sal.bam	other	4137532	4137532	0	+	1	2	137	122	0.5
CP008925.1	h6.sal.bam	other	4137533	4137533	0	+	0	3	137	120	0.0
CP008925.1	h6.sal.bam	other	4137534	4137534	0	+	1	2	135	119	0.5
CP008925.1	h6.sal.bam	other	4137535	4137535	0	+	0	1	135	122	0.0
CP008925.1	h6.sal.bam	other	4137536	4137536	0	+	3	2	136	121	1.5
CP008925.1	h6.sal.bam	other	4137537	4137537	0	+	2	1	137	123	1.0
CP008925.1	h6.sal.bam	other	4137538	4137538	0	+	0	2	135	125	0.0
CP008925.1	h6.sal.bam	other	4137539	4137539	0	+	1	2	134	124	0.5
CP008925.1	h6.sal.bam	other	4137540	4137540	0	+	1	0	135	123	0.5
CP008925.1	h6.sal.bam	other	4137541	4137541	0	+	1	0	130	124	0.5
CP008925.1	h6.sal.bam	other	4137542	4137542	0	+	2	0	130	125	1.0
CP008925.1	h6.sal.bam	other	4137543	4137543	0	+	1	1	130	125	0.5
CP008925.1	h6.sal.bam	other	4137544	4137544	0	+	1	1	131	124	0.5
CP008925.1	h6.sal.bam	other	4137545	4137545	0	+	0	0	131	123	0.0
CP008925.1	h6.sal.bam	other	4137546	4137546	0	+	0	4	130	125	0.0
CP008925.1	h6.sal.bam	other	4137547	4137547	0	+	1	1	129	121	0.5
CP008925.1	h6.sal.bam	other	4137548	4137548	0	+	3	4	131	121	1.5
CP008925.1	h6.sal.bam	other	4137549	4137549	0	+	1	4	131	118	0.5
CP008925.1	h6.sal.bam	other	4137550	4137550	0	+	1	1	127	116	0.5
CP008925.1	h6.sal.bam	other	4137551	4137551	0	+	4	2	131	115	2.0
CP008925.1	h6.sal.bam	other	4137552	4137552	0	+	1	1	127	118	0.5
CP008925.1	h6.sal.bam	other	4137553	4137553	0	+	2	3	129	120	1.0
CP008925.1	h6.sal.bam	other	4137554	4137554	0	+	2	1	131	119	1.0
CP008925.1	h6.sal.bam	other	4137555	4137555	0	+	2	2	129	119	1.0
CP008925.1	h6.sal.bam	other	4137556	4137556	0	+	0	0	125	117	0.0
CP008925.1	h6.sal.bam	other	4137557	4137557	0	+	2	3	127	117	1.0
CP008925.1	h6.sal.bam	other	4137558	4137558	0	+	0	1	127	120	0.0
CP008925.1	h6.sal.bam	other	4137559	4137559	0	+	1	0	124	119	0.5
CP008925.1	h6.sal.bam	other	4137560	4137560	0	+	3	2	127	119	2.0
CP008925.1	h6.sal.bam	other	4137561	4137561	0	+	6	1	132	122	6.0
CP008925.1	h6.sal.bam	other	4137562	4137562	0	+	4	1	135	121	4.0
CP008925.1	h6.sal.bam	other	4137563	4137563	0	+	2	2	136	122	2.0
CP008925.1	h6.sal.bam	other	4137564	4137564	0	+	3	3	139	122	3.0
CP008925.1	h6.sal.bam	other	4137565	4137565	0	+	1	1	137	119	1.0
CP008925.1	h6.sal.bam	other	4137566	4137566	0	+	1	2	125	121	1.0
CP008925.1	h6.sal.bam	other	4137567	4137567	0	+	1	2	126	120	1.0
CP008925.1	h6.sal.bam	other	4137568	4137568	0	+	4	0	130	120	4.0
CP008925.1	h6.sal.bam	other	4137569	4137569	0	+	1	2	131	120	1.0
CP008925.1	h6.sal.bam	other	4137570	4137570	0	+	3	0	133	119	3.0
CP008925.1	h6.sal.bam	other	4137571	4137571	0	+	3	0	136	120	3.0
CP008925.1	h6.sal.bam	other	4137572	4137572	0	+	2	1	134	120	2.0
CP008925.1	h6.sal.bam	other	4137573	4137573	0	+	0	5	134	119	0.0
CP008925.1	h6.sal.bam	other	4137574	4137574	0	+	0	1	133	118	0.0
CP008925.1	h6.sal.bam	other	4137575	4137575	0	+	2	5	133	122	2.0
CP008925.1	h6.sal.bam	other	4137576	4137576	0	+	1	0	129	119	1.0
CP008925.1	h6.sal.bam	other	4137577	4137577	0	+	2	0	128	121	2.0
CP008925.1	h6.sal.bam	other	4137578	4137578	0	+	6	0	132	124	6.0
CP008925.1	h6.sal.bam	other	4137579	4137579	0	+	2	2	130	125	2.0
CP008925.1	h6.sal.bam	other	4137580	4137580	0	+	3	1	128	123	3.0
CP008925.1	h6.sal.bam	other	4137581	4137581	0	+	0	2	128	124	0.0
CP008925.1	h6.sal.bam	other	4137582	4137582	0	+	4	0	132	122	4.0
CP008925.1	h6.sal.bam	other	4137583	4137583	0	+	4	2	134	122	4.0
CP008925.1	h6.sal.bam	other	4137584	4137584	0	+	2	5	136	121	2.0
CP008925.1	h6.sal.bam	other	4137585	4137585	0	+	9	1	145	119	9.0
CP008925.1	h6.sal.bam	other	4137586	4137586	0	+	1	0	141	118	1.0
CP008925.1	h6.sal.bam	other	4137587	4137587	0	+	3	1	142	119	3.0
CP008925.1	h6.sal.bam	other	4137588	4137588	0	+	4	2	145	120	4.0
CP008925.1	h6.sal.bam	other	4137589	4137589	0	+	0	1	144	118	0.0
CP008925.1	h6.sal.bam	other	4137590	4137590	0	+	0	2	143	118	0.0
CP008925.1	h6.sal.bam	other	4137591	4137591	0	+	3	2	144	116	3.0
CP008925.1	h6.sal.bam	other	4137592	4137592	0	+	3	2	146	114	3.0
CP008925.1	h6.sal.bam	other	4137593	4137593	0	+	2	0	148	114	2.0
CP008925.1	h6.sal.bam	other	4137594	4137594	0	+	0	3	146	114	0.0
CP008925.1	h6.sal.bam	other	4137595	4137595	0	+	2	2	146	112	2.0
CP008925.1	h6.sal.bam	other	4137596	4137596	0	+	0	1	145	110	0.0
CP008925.1	h6.sal.bam	other	4137597	4137597	0	+	5	1	142	112	5.0
CP008925.1	h6.sal.bam	other	4137598	4137598	0	+	3	3	145	111	3.0
CP008925.1	h6.sal.bam	other	4137599	4137599	0	+	1	2	145	110	0.6666666666666666
CP008925.1	h6.sal.bam	other	4137600	4137600	0	+	1	2	145	111	0.6666666666666666
CP008925.1	h6.sal.bam	other	4137601	4137601	0	+	1	2	145	109	1.0
CP008925.1	h6.sal.bam	other	4137602	4137602	0	+	5	2	146	109	5.0
CP008925.1	h6.sal.bam	other	4137603	4137603	0	+	1	0	145	107	1.0
CP008925.1	h6.sal.bam	other	4137604	4137604	0	+	3	5	141	107	3.0
CP008925.1	h6.sal.bam	other	4137605	4137605	0	+	1	1	140	103	1.0
CP008925.1	h6.sal.bam	other	4137606	4137606	0	+	0	3	140	103	0.0
CP008925.1	h6.sal.bam	other	4137607	4137607	0	+	6	1	146	100	6.0
CP008925.1	h6.sal.bam	other	4137608	4137608	0	+	0	1	146	99	0.0
CP008925.1	h6.sal.bam	other	4137609	4137609	0	+	0	5	145	99	0.0
CP008925.1	h6.sal.bam	other	4137610	4137610	0	+	0	0	145	95	0.0
CP008925.1	h6.sal.bam	other	4137611	4137611	0	+	0	5	143	97	0.0
CP008925.1	h6.sal.bam	other	4137612	4137612	0	+	1	2	142	92	1.0
CP008925.1	h6.sal.bam	other	4137613	4137613	0	+	0	2	142	90	0.0
CP008925.1	h6.sal.bam	other	4137614	4137614	0	+	0	0	141	88	0.0
CP008925.1	h6.sal.bam	other	4137615	4137615	0	+	0	1	140	89	0.0
CP008925.1	h6.sal.bam	other	4137616	4137616	0	+	2	1	141	91	2.0
CP008925.1	h6.sal.bam	other	4137617	4137617	0	+	2	0	140	93	1.3333333333333333
CP008925.1	h6.sal.bam	other	4137618	4137618	0	+	1	0	140	94	1.0
CP008925.1	h6.sal.bam	other	4137619	4137619	0	+	3	0	143	94	3.0
CP008925.1	h6.sal.bam	other	4137620	4137620	0	+	3	3	146	95	3.0
CP008925.1	h6.sal.bam	other	4137621	4137621	0	+	0	0	146	97	0.0
CP008925.1	h6.sal.bam	other	4137622	4137622	0	+	1	1	146	98	1.0
CP008925.1	h6.sal.bam	other	4137623	4137623	0	+	0	1	143	99	0.0
CP008925.1	h6.sal.bam	other	4137624	4137624	0	+	2	1	144	100	2.0
CP008925.1	h6.sal.bam	other	4137625	4137625	0	+	0	3	138	99	0.0
CP008925.1	h6.sal.bam	other	4137626	4137626	0	+	3	2	141	97	3.0
CP008925.1	h6.sal.bam	other	4137627	4137627	0	+	0	3	141	98	0.0
CP008925.1	h6.sal.bam	other	4137628	4137628	0	+	5	2	143	95	5.0
CP008925.1	h6.sal.bam	other	4137629	4137629	0	+	3	1	145	94	3.0
CP008925.1	h6.sal.bam	other	4137630	4137630	0	+	5	0	148	94	5.0
CP008925.1	h6.sal.bam	other	4137631	4137631	0	+	0	3	148	95	0.0
CP008925.1	h6.sal.bam	other	4137632	4137632	0	+	0	3	146	99	0.0
CP008925.1	h6.sal.bam	other	4137633	4137633	0	+	1	3	147	97	1.0
CP008925.1	h6.sal.bam	other	4137634	4137634	0	+	0	0	146	98	0.0
CP008925.1	h6.sal.bam	other	4137635	4137635	0	+	1	2	144	101	1.0
CP008925.1	h6.sal.bam	other	4137636	4137636	0	+	2	2	140	99	2.0
CP008925.1	h6.sal.bam	other	4137637	4137637	0	+	2	1	135	98	2.0
CP008925.1	h6.sal.bam	other	4137638	4137638	0	+	2	1	137	97	2.0
CP008925.1	h6.sal.bam	other	4137639	4137639	0	+	1	3	135	96	1.0
CP008925.1	h6.sal.bam	other	4137640	4137640	0	+	0	0	134	94	0.0
CP008925.1	h6.sal.bam	other	4137641	4137641	0	+	8	1	141	98	8.0
CP008925.1	h6.sal.bam	other	4137642	4137642	0	+	3	2	143	102	3.0
CP008925.1	h6.sal.bam	other	4137643	4137643	0	+	1	0	138	100	1.0
CP008925.1	h6.sal.bam	other	4137644	4137644	0	+	1	1	139	100	1.0
CP008925.1	h6.sal.bam	other	4137645	4137645	0	+	0	1	137	103	0.0
CP008925.1	h6.sal.bam	other	4137646	4137646	0	+	1	0	133	103	1.0
CP008925.1	h6.sal.bam	other	4137647	4137647	0	+	1	2	134	103	1.0
CP008925.1	h6.sal.bam	other	4137648	4137648	0	+	2	2	136	102	2.0
CP008925.1	h6.sal.bam	other	4137649	4137649	0	+	9	5	145	100	9.0
CP008925.1	h6.sal.bam	other	4137650	4137650	0	+	1	2	144	95	1.0
CP008925.1	h6.sal.bam	other	4137651	4137651	0	+	1	2	142	99	1.0
CP008925.1	h6.sal.bam	other	4137652	4137652	0	+	0	3	142	97	0.0
CP008925.1	h6.sal.bam	other	4137653	4137653	0	+	3	1	140	100	3.0
CP008925.1	h6.sal.bam	other	4137654	4137654	0	+	0	0	138	101	0.0
CP008925.1	h6.sal.bam	other	4137655	4137655	0	+	1	2	136	104	1.0
CP008925.1	h6.sal.bam	other	4137656	4137656	0	+	2	0	138	102	2.0
CP008925.1	h6.sal.bam	other	4137657	4137657	0	+	0	0	134	102	0.0
CP008925.1	h6.sal.bam	other	4137658	4137658	0	+	5	1	132	104	5.0
CP008925.1	h6.sal.bam	other	4137659	4137659	0	+	2	3	134	103	2.0
CP008925.1	h6.sal.bam	other	4137660	4137660	0	+	4	1	129	102	4.0
CP008925.1	h6.sal.bam	other	4137661	4137661	0	+	4	2	126	102	4.0
CP008925.1	h6.sal.bam	other	4137662	4137662	0	+	2	0	128	103	2.0
CP008925.1	h6.sal.bam	other	4137663	4137663	0	+	1	1	129	106	1.0
CP008925.1	h6.sal.bam	other	4137664	4137664	0	+	2	0	130	107	2.0
CP008925.1	h6.sal.bam	other	4137665	4137665	0	+	0	2	130	107	0.0
CP008925.1	h6.sal.bam	other	4137666	4137666	0	+	4	0	128	108	4.0
CP008925.1	h6.sal.bam	other	4137667	4137667	0	+	3	0	130	109	3.0
CP008925.1	h6.sal.bam	other	4137668	4137668	0	+	0	0	130	109	0.0
CP008925.1	h6.sal.bam	other	4137669	4137669	0	+	1	2	131	112	1.0
CP008925.1	h6.sal.bam	other	4137670	4137670	0	+	2	0	130	111	2.0
CP008925.1	h6.sal.bam	other	4137671	4137671	0	+	1	3	131	112	1.0
CP008925.1	h6.sal.bam	other	4137672	4137672	0	+	0	2	127	114	0.0
CP008925.1	h6.sal.bam	other	4137673	4137673	0	+	2	3	126	115	2.0
CP008925.1	h6.sal.bam	other	4137674	4137674	0	+	1	0	126	112	1.0
CP008925.1	h6.sal.bam	other	4137675	4137675	0	+	2	0	127	115	2.0
CP008925.1	h6.sal.bam	other	4137676	4137676	0	+	3	1	129	116	3.0
CP008925.1	h6.sal.bam	other	4137677	4137677	0	+	0	0	124	115	0.0
CP008925.1	h6.sal.bam	other	4137678	4137678	0	+	1	0	124	116	1.0
CP008925.1	h6.sal.bam	other	4137679	4137679	0	+	0	1	121	122	0.0
CP008925.1	h6.sal.bam	other	4137680	4137680	0	+	2	1	122	129	2.0
CP008925.1	h6.sal.bam	other	4137681	4137681	0	+	2	0	118	131	2.0
CP008925.1	h6.sal.bam	other	4137682	4137682	0	+	1	1	119	133	1.0
CP008925.1	h6.sal.bam	other	4137683	4137683	0	+	0	0	119	132	0.0
CP008925.1	h6.sal.bam	other	4137684	4137684	0	+	3	1	122	136	3.0
CP008925.1	h6.sal.bam	other	4137685	4137685	0	+	4	2	126	138	4.0
CP008925.1	h6.sal.bam	other	4137686	4137686	0	+	0	0	126	137	0.0
CP008925.1	h6.sal.bam	other	4137687	4137687	0	+	1	0	126	138	1.0
CP008925.1	h6.sal.bam	other	4137688	4137688	0	+	3	0	129	139	3.0
CP008925.1	h6.sal.bam	other	4137689	4137689	0	+	4	1	133	139	4.0
CP008925.1	h6.sal.bam	other	4137690	4137690	0	+	0	4	130	140	0.0
CP008925.1	h6.sal.bam	other	4137691	4137691	0	+	0	2	130	136	0.0
CP008925.1	h6.sal.bam	other	4137692	4137692	0	+	0	1	128	138	0.0
CP008925.1	h6.sal.bam	other	4137693	4137693	0	+	5	1	130	142	5.0
CP008925.1	h6.sal.bam	other	4137694	4137694	0	+	0	2	130	141	0.0
CP008925.1	h6.sal.bam	other	4137695	4137695	0	+	0	3	126	139	0.0
CP008925.1	h6.sal.bam	other	4137696	4137696	0	+	1	1	126	138	1.0
CP008925.1	h6.sal.bam	other	4137697	4137697	0	+	0	2	125	137	0.0
CP008925.1	h6.sal.bam	other	4137698	4137698	0	+	1	3	126	135	1.0
CP008925.1	h6.sal.bam	other	4137699	4137699	0	+	1	1	126	135	1.0
CP008925.1	h6.sal.bam	other	4137700	4137700	0	+	0	1	126	134	0.0
CP008925.1	h6.sal.bam	other	4137701	4137701	0	+	1	3	124	136	1.0
CP008925.1	h6.sal.bam	other	4137702	4137702	0	+	5	1	128	135	5.0
CP008925.1	h6.sal.bam	other	4137703	4137703	0	+	2	0	126	134	2.0
CP008925.1	h6.sal.bam	other	4137704	4137704	0	+	2	1	126	135	1.3333333333333333
CP008925.1	h6.sal.bam	other	4137705	4137705	0	+	4	5	125	138	2.0
CP008925.1	h6.sal.bam	other	4137706	4137706	0	+	4	1	129	134	2.0
CP008925.1	h6.sal.bam	other	4137707	4137707	0	+	0	1	129	133	0.0
CP008925.1	h6.sal.bam	other	4137708	4137708	0	+	0	6	127	136	0.0
CP008925.1	h6.sal.bam	other	4137709	4137709	0	+	2	2	128	132	1.3333333333333333
CP008925.1	h6.sal.bam	other	4137710	4137710	0	+	2	1	130	130	1.3333333333333333
CP008925.1	h6.sal.bam	other	4137711	4137711	0	+	1	0	129	129	1.0
CP008925.1	h6.sal.bam	other	4137712	4137712	0	+	0	1	125	129	0.0
CP008925.1	h6.sal.bam	other	4137713	4137713	0	+	0	0	125	128	0.0
CP008925.1	h6.sal.bam	other	4137714	4137714	0	+	2	0	125	134	2.0
CP008925.1	h6.sal.bam	other	4137715	4137715	0	+	3	4	128	137	3.0
CP008925.1	h6.sal.bam	other	4137716	4137716	0	+	2	6	124	134	2.0
CP008925.1	h6.sal.bam	other	4137717	4137717	0	+	3	0	124	128	3.0
CP008925.1	h6.sal.bam	other	4137718	4137718	0	+	2	1	124	128	2.0
CP008925.1	h6.sal.bam	other	4137719	4137719	0	+	2	2	126	127	2.0
CP008925.1	h6.sal.bam	other	4137720	4137720	0	+	1	1	127	129	1.0
CP008925.1	h6.sal.bam	other	4137721	4137721	0	+	0	0	126	128	0.0
CP008925.1	h6.sal.bam	other	4137722	4137722	0	+	3	1	128	128	3.0
CP008925.1	h6.sal.bam	other	4137723	4137723	0	+	0	5	126	128	0.0
CP008925.1	h6.sal.bam	other	4137724	4137724	0	+	3	1	119	123	3.0
CP008925.1	h6.sal.bam	other	4137725	4137725	0	+	3	0	122	122	3.0
CP008925.1	h6.sal.bam	other	4137726	4137726	0	+	3	2	124	122	3.0
CP008925.1	h6.sal.bam	other	4137727	4137727	0	+	0	4	122	120	0.0
CP008925.1	h6.sal.bam	other	4137728	4137728	0	+	0	2	120	120	0.0
CP008925.1	h6.sal.bam	other	4137729	4137729	0	+	0	4	119	119	0.0
CP008925.1	h6.sal.bam	other	4137730	4137730	0	+	0	0	117	116	0.0
CP008925.1	h6.sal.bam	other	4137731	4137731	0	+	1	0	117	121	0.6666666666666666
CP008925.1	h6.sal.bam	other	4137732	4137732	0	+	2	1	119	123	1.0
CP008925.1	h6.sal.bam	other	4137733	4137733	0	+	1	3	110	122	0.5
CP008925.1	h6.sal.bam	other	4137734	4137734	0	+	0	0	110	125	0.0
CP008925.1	h6.sal.bam	other	4137735	4137735	0	+	4	1	114	126	2.0
CP008925.1	h6.sal.bam	other	4137736	4137736	0	+	1	1	109	129	0.5
CP008925.1	h6.sal.bam	other	4137737	4137737	0	+	0	4	109	128	0.0
CP008925.1	h6.sal.bam	other	4137738	4137738	0	+	2	3	110	127	1.0
CP008925.1	h6.sal.bam	other	4137739	4137739	0	+	2	1	110	124	1.0
CP008925.1	h6.sal.bam	other	4137740	4137740	0	+	0	2	110	125	0.0
CP008925.1	h6.sal.bam	other	4137741	4137741	0	+	1	3	106	124	0.5
CP008925.1	h6.sal.bam	other	4137742	4137742	0	+	2	1	105	125	1.0
CP008925.1	h6.sal.bam	other	4137743	4137743	0	+	4	0	109	124	2.0
CP008925.1	h6.sal.bam	other	4137744	4137744	0	+	2	1	107	124	1.0
CP008925.1	h6.sal.bam	other	4137745	4137745	0	+	1	1	107	123	0.5
CP008925.1	h6.sal.bam	other	4137746	4137746	0	+	1	5	107	137	0.5
CP008925.1	h6.sal.bam	other	4137747	4137747	0	+	4	2	110	137	2.0
CP008925.1	h6.sal.bam	other	4137748	4137748	0	+	3	0	111	135	1.5
CP008925.1	h6.sal.bam	other	4137749	4137749	0	+	3	3	113	137	1.5
CP008925.1	h6.sal.bam	other	4137750	4137750	0	+	1	1	113	135	0.5
CP008925.1	h6.sal.bam	other	4137751	4137751	0	+	0	1	110	137	0.0
CP008925.1	h6.sal.bam	other	4137752	4137752	0	+	3	6	113	136	1.5
CP008925.1	h6.sal.bam	other	4137753	4137753	0	+	3	0	113	132	1.5
CP008925.1	h6.sal.bam	other	4137754	4137754	0	+	4	8	117	135	2.0
CP008925.1	h6.sal.bam	other	4137755	4137755	0	+	3	3	118	130	1.5
CP008925.1	h6.sal.bam	other	4137756	4137756	0	+	10	4	125	134	5.0
CP008925.1	h6.sal.bam	other	4137757	4137757	0	+	3	0	128	130	1.5
CP008925.1	h6.sal.bam	other	4137758	4137758	0	+	1	3	129	134	0.5
CP008925.1	h6.sal.bam	other	4137759	4137759	0	+	1	3	127	132	0.5
CP008925.1	h6.sal.bam	other	4137760	4137760	0	+	2	1	125	134	1.0
CP008925.1	h6.sal.bam	other	4137761	4137761	0	+	1	1	126	133	0.5
CP008925.1	h6.sal.bam	other	4137762	4137762	0	+	3	1	128	134	1.5
CP008925.1	h6.sal.bam	other	4137763	4137763	0	+	0	1	123	134	0.0
CP008925.1	h6.sal.bam	other	4137764	4137764	0	+	1	3	124	137	0.5
CP008925.1	h6.sal.bam	other	4137765	4137765	0	+	5	2	129	135	2.5
CP008925.1	h6.sal.bam	other	4137766	4137766	0	+	2	0	130	134	1.0
CP008925.1	h6.sal.bam	other	4137767	4137767	0	+	0	5	130	134	0.0
CP008925.1	h6.sal.bam	other	4137768	4137768	0	+	1	1	129	131	0.5
CP008925.1	h6.sal.bam	other	4137769	4137769	0	+	1	0	130	130	0.5
CP008925.1	h6.sal.bam	other	4137770	4137770	0	+	1	1	131	131	0.5
CP008925.1	h6.sal.bam	other	4137771	4137771	0	+	2	0	131	134	1.0
CP008925.1	h6.sal.bam	other	4137772	4137772	0	+	1	0	132	134	0.5
CP008925.1	h6.sal.bam	other	4137773	4137773	0	+	3	3	135	138	1.5
CP008925.1	h6.sal.bam	other	4137774	4137774	0	+	3	0	137	135	1.5
CP008925.1	h6.sal.bam	other	4137775	4137775	0	+	5	2	142	136	2.5
CP008925.1	h6.sal.bam	other	4137776	4137776	0	+	0	2	141	138	0.0
CP008925.1	h6.sal.bam	other	4137777	4137777	0	+	3	0	138	144	1.5
CP008925.1	h6.sal.bam	other	4137778	4137778	0	+	5	1	143	144	2.5
CP008925.1	h6.sal.bam	other	4137779	4137779	0	+	2	5	142	147	1.0
CP008925.1	h6.sal.bam	other	4137780	4137780	0	+	5	1	140	143	2.5
CP008925.1	h6.sal.bam	other	4137781	4137781	0	+	1	3	141	145	0.5
CP008925.1	h6.sal.bam	other	4137782	4137782	0	+	3	2	144	144	1.5
CP008925.1	h6.sal.bam	other	4137783	4137783	0	+	2	3	146	142	1.0
CP008925.1	h6.sal.bam	other	4137784	4137784	0	+	3	2	146	139	1.5
CP008925.1	h6.sal.bam	other	4137785	4137785	0	+	1	0	145	142	0.5
CP008925.1	h6.sal.bam	other	4137786	4137786	0	+	2	0	146	143	1.0
CP008925.1	h6.sal.bam	other	4137787	4137787	0	+	3	1	149	143	1.5
CP008925.1	h6.sal.bam	other	4137788	4137788	0	+	6	1	155	144	3.0
CP008925.1	h6.sal.bam	other	4137789	4137789	0	+	2	2	156	146	1.0
CP008925.1	h6.sal.bam	other	4137790	4137790	0	+	0	1	154	144	0.0
CP008925.1	h6.sal.bam	other	4137791	4137791	0	+	1	0	153	147	0.5
CP008925.1	h6.sal.bam	other	4137792	4137792	0	+	2	2	151	149	1.0
CP008925.1	h6.sal.bam	other	4137793	4137793	0	+	1	1	147	147	0.5
CP008925.1	h6.sal.bam	other	4137794	4137794	0	+	2	2	149	148	1.0
CP008925.1	h6.sal.bam	other	4137795	4137795	0	+	2	0	151	150	1.0
CP008925.1	h6.sal.bam	other	4137796	4137796	0	+	3	0	154	153	1.5
CP008925.1	h6.sal.bam	other	4137797	4137797	0	+	3	2	155	155	1.5
CP008925.1	h6.sal.bam	other	4137798	4137798	0	+	1	0	156	153	0.5
CP008925.1	h6.sal.bam	other	4137799	4137799	0	+	1	0	154	157	0.5
CP008925.1	h6.sal.bam	other	4137800	4137800	0	+	0	1	151	157	0.0
CP008925.1	h6.sal.bam	other	4137801	4137801	0	+	0	3	148	158	0.0
CP008925.1	h6.sal.bam	other	4137802	4137802	0	+	2	0	150	157	1.0
CP008925.1	h6.sal.bam	other	4137803	4137803	0	+	0	3	150	157	0.0
CP008925.1	h6.sal.bam	other	4137804	4137804	0	+	1	2	151	159	0.5
CP008925.1	h6.sal.bam	other	4137805	4137805	0	+	5	4	156	159	2.5
CP008925.1	h6.sal.bam	other	4137806	4137806	0	+	3	1	158	155	1.5
CP008925.1	h6.sal.bam	other	4137807	4137807	0	+	1	2	156	154	0.5
CP008925.1	h6.sal.bam	other	4137808	4137808	0	+	2	2	158	152	1.0
CP008925.1	h6.sal.bam	other	4137809	4137809	0	+	0	1	158	150	0.0
CP008925.1	h6.sal.bam	other	4137810	4137810	0	+	2	5	156	149	1.0
CP008925.1	h6.sal.bam	other	4137811	4137811	0	+	0	0	155	145	0.0
CP008925.1	h6.sal.bam	other	4137812	4137812	0	+	2	1	157	145	1.0
CP008925.1	h6.sal.bam	other	4137813	4137813	0	+	2	0	157	144	1.0
CP008925.1	h6.sal.bam	other	4137814	4137814	0	+	0	3	155	150	0.0
CP008925.1	h6.sal.bam	other	4137815	4137815	0	+	1	6	156	152	0.5
CP008925.1	h6.sal.bam	other	4137816	4137816	0	+	1	1	156	148	0.5
CP008925.1	h6.sal.bam	other	4137817	4137817	0	+	1	1	155	148	0.5
CP008925.1	h6.sal.bam	other	4137818	4137818	0	+	1	1	151	148	0.5
CP008925.1	h6.sal.bam	GAAC	4137819	4137819	4137827	+	6	23	154	148	3.0
CP008925.1	h6.sal.bam	other	4137820	4137820	0	+	3	3	157	125	1.5
CP008925.1	h6.sal.bam	GAAC	4137821	4137821	4137827	+	37	0	193	126	18.5
CP008925.1	h6.sal.bam	other	4137822	4137822	0	+	1	0	191	127	0.5
CP008925.1	h6.sal.bam	other	4137823	4137823	0	+	2	1	189	130	1.0
CP008925.1	h6.sal.bam	other	4137824	4137824	0	+	1	3	188	130	0.5
CP008925.1	h6.sal.bam	other	4137825	4137825	0	+	1	1	188	129	0.5
CP008925.1	h6.sal.bam	other	4137826	4137826	0	+	2	2	180	130	1.0
CP008925.1	h6.sal.bam	other	4137827	4137827	0	+	3	2	183	130	1.5
CP008925.1	h6.sal.bam	other	4137828	4137828	0	+	6	2	189	132	3.0
CP008925.1	h6.sal.bam	other	4137829	4137829	0	+	1	3	185	132	0.5
CP008925.1	h6.sal.bam	other	4137830	4137830	0	+	0	11	185	130	0.0
CP008925.1	h6.sal.bam	other	4137831	4137831	0	+	3	1	179	123	1.5
CP008925.1	h6.sal.bam	other	4137832	4137832	0	+	3	1	179	124	1.5
CP008925.1	h6.sal.bam	other	4137833	4137833	0	+	4	2	182	123	2.0
CP008925.1	h6.sal.bam	other	4137834	4137834	0	+	1	2	182	124	0.5
CP008925.1	h6.sal.bam	other	4137835	4137835	0	+	3	0	183	124	1.5
CP008925.1	h6.sal.bam	GAAC	4137836	4137836	4137827	+	2	5	184	125	1.3333333333333333
CP008925.1	h6.sal.bam	other	4137837	4137837	0	+	2	2	184	124	2.0
CP008925.1	h6.sal.bam	GAAC	4137838	4137838	4137827	+	11	1	194	122	11.0
CP008925.1	h6.sal.bam	other	4137839	4137839	0	+	0	1	194	121	0.0
CP008925.1	h6.sal.bam	other	4137840	4137840	0	+	3	1	192	130	3.0
CP008925.1	h6.sal.bam	other	4137841	4137841	0	+	2	0	192	131	1.3333333333333333
CP008925.1	h6.sal.bam	other	4137842	4137842	0	+	0	3	192	132	0.0
CP008925.1	h6.sal.bam	other	4137843	4137843	0	+	1	2	192	129	0.6666666666666666
CP008925.1	h6.sal.bam	other	4137844	4137844	0	+	0	0	191	129	0.0
CP008925.1	h6.sal.bam	other	4137845	4137845	0	+	1	1	191	133	0.6666666666666666
CP008925.1	h6.sal.bam	other	4137846	4137846	0	+	1	0	189	134	1.0
CP008925.1	h6.sal.bam	other	4137847	4137847	0	+	1	2	190	134	1.0
CP008925.1	h6.sal.bam	other	4137848	4137848	0	+	3	3	190	136	3.0
CP008925.1	h6.sal.bam	other	4137849	4137849	0	+	2	0	184	136	2.0
CP008925.1	h6.sal.bam	other	4137850	4137850	0	+	0	0	183	136	0.0
CP008925.1	h6.sal.bam	other	4137851	4137851	0	+	2	2	185	136	1.3333333333333333
CP008925.1	h6.sal.bam	other	4137852	4137852	0	+	2	1	178	137	1.3333333333333333
CP008925.1	h6.sal.bam	other	4137853	4137853	0	+	2	6	180	137	1.0
CP008925.1	h6.sal.bam	other	4137854	4137854	0	+	1	0	177	131	0.5
CP008925.1	h6.sal.bam	other	4137855	4137855	0	+	0	3	173	131	0.0
CP008925.1	h6.sal.bam	other	4137856	4137856	0	+	0	1	171	131	0.0
CP008925.1	h6.sal.bam	other	4137857	4137857	0	+	3	2	172	130	1.5
CP008925.1	h6.sal.bam	other	4137858	4137858	0	+	2	1	171	128	1.0
CP008925.1	h6.sal.bam	other	4137859	4137859	0	+	2	2	171	132	1.0
CP008925.1	h6.sal.bam	other	4137860	4137860	0	+	1	1	170	130	0.5
CP008925.1	h6.sal.bam	other	4137861	4137861	0	+	3	0	171	129	1.5
CP008925.1	h6.sal.bam	other	4137862	4137862	0	+	1	3	171	129	0.5
CP008925.1	h6.sal.bam	other	4137863	4137863	0	+	3	0	169	126	1.5
CP008925.1	h6.sal.bam	other	4137864	4137864	0	+	2	3	169	127	1.0
CP008925.1	h6.sal.bam	other	4137865	4137865	0	+	0	1	169	124	0.0
CP008925.1	h6.sal.bam	other	4137866	4137866	0	+	3	1	171	126	1.5
CP008925.1	h6.sal.bam	other	4137867	4137867	0	+	2	1	170	127	1.0
CP008925.1	h6.sal.bam	other	4137868	4137868	0	+	2	3	171	129	1.0
CP008925.1	h6.sal.bam	other	4137869	4137869	0	+	0	4	171	126	0.0
CP008925.1	h6.sal.bam	other	4137870	4137870	0	+	1	3	170	131	0.5
CP008925.1	h6.sal.bam	other	4137871	4137871	0	+	3	2	170	128	1.5
CP008925.1	h6.sal.bam	other	4137872	4137872	0	+	2	3	169	127	1.0
CP008925.1	h6.sal.bam	other	4137873	4137873	0	+	1	0	169	126	0.5
CP008925.1	h6.sal.bam	other	4137874	4137874	0	+	0	1	168	126	0.0
CP008925.1	h6.sal.bam	other	4137875	4137875	0	+	0	1	168	126	0.0
CP008925.1	h6.sal.bam	other	4137876	4137876	0	+	1	2	167	134	0.5
CP008925.1	h6.sal.bam	other	4137877	4137877	0	+	0	4	167	136	0.0
CP008925.1	h6.sal.bam	other	4137878	4137878	0	+	1	1	168	135	0.5
CP008925.1	h6.sal.bam	other	4137879	4137879	0	+	2	2	169	137	1.0
CP008925.1	h6.sal.bam	other	4137880	4137880	0	+	4	0	168	139	2.0
CP008925.1	h6.sal.bam	other	4137881	4137881	0	+	0	0	164	139	0.0
CP008925.1	h6.sal.bam	other	4137882	4137882	0	+	0	0	164	148	0.0
CP008925.1	h6.sal.bam	other	4137883	4137883	0	+	6	0	167	149	4.0
CP008925.1	h6.sal.bam	other	4137884	4137884	0	+	0	0	167	149	0.0
CP008925.1	h6.sal.bam	other	4137885	4137885	0	+	1	1	166	151	0.5
CP008925.1	h6.sal.bam	other	4137886	4137886	0	+	0	1	166	150	0.0
CP008925.1	h6.sal.bam	other	4137887	4137887	0	+	0	5	163	149	0.0
CP008925.1	h6.sal.bam	other	4137888	4137888	0	+	1	5	162	146	0.6666666666666666
CP008925.1	h6.sal.bam	other	4137889	4137889	0	+	3	1	165	141	1.5
CP008925.1	h6.sal.bam	other	4137890	4137890	0	+	2	1	166	140	1.0
CP008925.1	h6.sal.bam	other	4137891	4137891	0	+	2	1	165	142	1.3333333333333333
CP008925.1	h6.sal.bam	other	4137892	4137892	0	+	1	1	165	141	0.6666666666666666
CP008925.1	h6.sal.bam	other	4137893	4137893	0	+	4	1	166	150	2.0
CP008925.1	h6.sal.bam	other	4137894	4137894	0	+	3	4	166	153	1.5
CP008925.1	h6.sal.bam	other	4137895	4137895	0	+	3	0	167	149	1.5
CP008925.1	h6.sal.bam	other	4137896	4137896	0	+	1	1	133	151	0.5
CP008925.1	h6.sal.bam	other	4137897	4137897	0	+	0	4	131	155	0.0
CP008925.1	h6.sal.bam	other	4137898	4137898	0	+	3	1	133	153	1.5
CP008925.1	h6.sal.bam	other	4137899	4137899	0	+	0	2	132	152	0.0
CP008925.1	h6.sal.bam	other	4137900	4137900	0	+	3	2	134	155	1.5
CP008925.1	h6.sal.bam	other	4137901	4137901	0	+	1	2	124	155	0.5
CP008925.1	h6.sal.bam	other	4137902	4137902	0	+	2	4	126	154	1.0
CP008925.1	h6.sal.bam	other	4137903	4137903	0	+	2	2	128	158	1.0
CP008925.1	h6.sal.bam	other	4137904	4137904	0	+	3	1	128	162	1.5
CP008925.1	h6.sal.bam	other	4137905	4137905	0	+	1	4	129	161	0.5
CP008925.1	h6.sal.bam	other	4137906	4137906	0	+	4	1	132	158	2.0
CP008925.1	h6.sal.bam	other	4137907	4137907	0	+	3	0	128	158	1.5
CP008925.1	h6.sal.bam	other	4137908	4137908	0	+	2	3	130	161	1.0
CP008925.1	h6.sal.bam	other	4137909	4137909	0	+	2	2	130	162	1.0
CP008925.1	h6.sal.bam	other	4137910	4137910	0	+	3	1	115	160	1.5
CP008925.1	h6.sal.bam	other	4137911	4137911	0	+	1	4	116	159	0.5
CP008925.1	h6.sal.bam	other	4137912	4137912	0	+	0	0	116	156	0.0
CP008925.1	h6.sal.bam	other	4137913	4137913	0	+	1	10	117	159	0.5
CP008925.1	h6.sal.bam	other	4137914	4137914	0	+	2	1	119	152	1.0
CP008925.1	h6.sal.bam	other	4137915	4137915	0	+	8	2	125	155	4.0
CP008925.1	h6.sal.bam	other	4137916	4137916	0	+	1	2	124	153	0.5
CP008925.1	h6.sal.bam	other	4137917	4137917	0	+	4	0	127	155	2.0
CP008925.1	h6.sal.bam	other	4137918	4137918	0	+	1	2	128	155	0.5
CP008925.1	h6.sal.bam	other	4137919	4137919	0	+	1	2	129	158	0.5
CP008925.1	h6.sal.bam	other	4137920	4137920	0	+	0	2	128	156	0.0
CP008925.1	h6.sal.bam	other	4137921	4137921	0	+	2	2	129	156	1.0
CP008925.1	h6.sal.bam	other	4137922	4137922	0	+	1	2	129	155	0.5
CP008925.1	h6.sal.bam	other	4137923	4137923	0	+	4	2	129	156	2.0
CP008925.1	h6.sal.bam	other	4137924	4137924	0	+	1	1	129	156	0.5
CP008925.1	h6.sal.bam	other	4137925	4137925	0	+	2	0	131	155	1.0
CP008925.1	h6.sal.bam	other	4137926	4137926	0	+	1	2	130	155	0.5
CP008925.1	h6.sal.bam	GTTC	4137927	4137927	4137935	+	3	1	129	155	1.5
CP008925.1	h6.sal.bam	other	4137928	4137928	0	+	0	0	129	154	0.0
CP008925.1	h6.sal.bam	GTTC	4137929	4137929	4137935	+	3	1	131	156	1.5
CP008925.1	h6.sal.bam	other	4137930	4137930	0	+	0	2	131	159	0.0
CP008925.1	h6.sal.bam	other	4137931	4137931	0	+	1	1	127	159	0.5
CP008925.1	h6.sal.bam	other	4137932	4137932	0	+	2	5	129	160	1.0
CP008925.1	h6.sal.bam	other	4137933	4137933	0	+	0	0	129	157	0.0
CP008925.1	h6.sal.bam	other	4137934	4137934	0	+	2	0	129	163	1.0
CP008925.1	h6.sal.bam	other	4137935	4137935	0	+	3	0	131	165	1.5
CP008925.1	h6.sal.bam	other	4137936	4137936	0	+	1	0	129	165	0.5
CP008925.1	h6.sal.bam	other	4137937	4137937	0	+	3	0	131	165	1.5
CP008925.1	h6.sal.bam	other	4137938	4137938	0	+	3	1	130	165	1.5
CP008925.1	h6.sal.bam	other	4137939	4137939	0	+	4	0	133	166	2.0
CP008925.1	h6.sal.bam	other	4137940	4137940	0	+	4	3	132	168	2.0
CP008925.1	h6.sal.bam	other	4137941	4137941	0	+	0	2	132	165	0.0
CP008925.1	h6.sal.bam	other	4137942	4137942	0	+	1	3	133	167	0.5
CP008925.1	h6.sal.bam	other	4137943	4137943	0	+	3	4	134	169	1.5
CP008925.1	h6.sal.bam	GTTC	4137944	4137944	4137935	+	0	4	134	166	0.0
CP008925.1	h6.sal.bam	other	4137945	4137945	0	+	2	0	134	163	1.0
CP008925.1	h6.sal.bam	GTTC	4137946	4137946	4137935	+	2	1	134	165	1.0
CP008925.1	h6.sal.bam	other	4137947	4137947	0	+	2	2	134	165	1.0
CP008925.1	h6.sal.bam	other	4137948	4137948	0	+	2	1	135	164	1.0
CP008925.1	h6.sal.bam	other	4137949	4137949	0	+	3	0	138	164	1.5
CP008925.1	h6.sal.bam	other	4137950	4137950	0	+	1	10	139	164	0.5
CP008925.1	h6.sal.bam	other	4137951	4137951	0	+	1	3	139	158	0.5
CP008925.1	h6.sal.bam	other	4137952	4137952	0	+	8	3	147	155	4.0
CP008925.1	h6.sal.bam	other	4137953	4137953	0	+	4	3	149	152	2.0
CP008925.1	h6.sal.bam	other	4137954	4137954	0	+	6	4	150	158	3.0
CP008925.1	h6.sal.bam	other	4137955	4137955	0	+	2	3	152	154	1.0
CP008925.1	h6.sal.bam	other	4137956	4137956	0	+	2	6	154	153	1.0
CP008925.1	h6.sal.bam	other	4137957	4137957	0	+	3	1	157	151	1.5
CP008925.1	h6.sal.bam	other	4137958	4137958	0	+	2	2	153	150	1.0
CP008925.1	h6.sal.bam	other	4137959	4137959	0	+	4	0	156	148	2.0
CP008925.1	h6.sal.bam	other	4137960	4137960	0	+	0	0	155	153	0.0
CP008925.1	h6.sal.bam	other	4137961	4137961	0	+	2	0	157	155	1.0
CP008925.1	h6.sal.bam	other	4137962	4137962	0	+	2	2	159	158	1.0
CP008925.1	h6.sal.bam	other	4137963	4137963	0	+	3	0	160	159	1.5
CP008925.1	h6.sal.bam	other	4137964	4137964	0	+	5	1	161	164	2.5
CP008925.1	h6.sal.bam	other	4137965	4137965	0	+	2	3	162	164	1.0
CP008925.1	h6.sal.bam	other	4137966	4137966	0	+	1	7	163	161	0.5
CP008925.1	h6.sal.bam	other	4137967	4137967	0	+	7	2	169	155	3.5
CP008925.1	h6.sal.bam	other	4137968	4137968	0	+	1	4	166	154	0.5
CP008925.1	h6.sal.bam	other	4137969	4137969	0	+	2	0	162	151	1.0
CP008925.1	h6.sal.bam	other	4137970	4137970	0	+	3	2	165	151	1.5
CP008925.1	h6.sal.bam	other	4137971	4137971	0	+	2	5	166	153	1.0
CP008925.1	h6.sal.bam	other	4137972	4137972	0	+	3	2	169	148	1.5
CP008925.1	h6.sal.bam	other	4137973	4137973	0	+	2	4	168	146	1.0
CP008925.1	h6.sal.bam	other	4137974	4137974	0	+	12	1	180	143	6.0
CP008925.1	h6.sal.bam	other	4137975	4137975	0	+	1	2	178	142	0.5
CP008925.1	h6.sal.bam	other	4137976	4137976	0	+	1	1	176	141	0.5
CP008925.1	h6.sal.bam	other	4137977	4137977	0	+	4	8	180	141	2.0
CP008925.1	h6.sal.bam	other	4137978	4137978	0	+	1	6	179	135	0.5
CP008925.1	h6.sal.bam	other	4137979	4137979	0	+	4	2	180	130	2.0
CP008925.1	h6.sal.bam	other	4137980	4137980	0	+	2	1	181	130	1.0
CP008925.1	h6.sal.bam	other	4137981	4137981	0	+	1	2	178	132	0.5
CP008925.1	h6.sal.bam	other	4137982	4137982	0	+	0	1	171	134	0.0
CP008925.1	h6.sal.bam	other	4137983	4137983	0	+	3	4	174	134	1.5
CP008925.1	h6.sal.bam	other	4137984	4137984	0	+	1	0	175	130	0.5
CP008925.1	h6.sal.bam	other	4137985	4137985	0	+	4	0	175	131	2.0
CP008925.1	h6.sal.bam	other	4137986	4137986	0	+	1	1	176	132	0.5
CP008925.1	h6.sal.bam	other	4137987	4137987	0	+	1	3	177	134	0.5
CP008925.1	h6.sal.bam	other	4137988	4137988	0	+	1	2	176	132	0.5
CP008925.1	h6.sal.bam	other	4137989	4137989	0	+	0	4	173	131	0.0
CP008925.1	h6.sal.bam	other	4137990	4137990	0	+	1	2	167	133	0.5
CP008925.1	h6.sal.bam	other	4137991	4137991	0	+	1	2	166	133	0.5
CP008925.1	h6.sal.bam	other	4137992	4137992	0	+	2	3	165	132	1.0
CP008925.1	h6.sal.bam	other	4137993	4137993	0	+	6	2	170	129	3.0
CP008925.1	h6.sal.bam	other	4137994	4137994	0	+	4	0	173	128	2.0
CP008925.1	h6.sal.bam	other	4137995	4137995	0	+	2	2	175	128	1.0
CP008925.1	h6.sal.bam	other	4137996	4137996	0	+	4	1	176	126	2.0
CP008925.1	h6.sal.bam	other	4137997	4137997	0	+	0	3	175	127	0.0
CP008925.1	h6.sal.bam	other	4137998	4137998	0	+	0	2	171	126	0.0
CP008925.1	h6.sal.bam	other	4137999	4137999	0	+	1	0	168	126	0.5
CP008925.1	h6.sal.bam	other	4138000	4138000	0	+	2	0	170	129	1.0
CP008925.1	h6.sal.bam	other	4138001	4138001	0	+	1	2	170	130	0.5
CP008925.1	h6.sal.bam	other	4138002	4138002	0	+	4	2	171	131	2.0
CP008925.1	h6.sal.bam	other	4138003	4138003	0	+	0	0	171	129	0.0
CP008925.1	h6.sal.bam	other	4138004	4138004	0	+	1	4	170	134	0.5
CP008925.1	h6.sal.bam	other	4138005	4138005	0	+	2	2	171	131	1.0
CP008925.1	h6.sal.bam	other	4138006	4138006	0	+	0	2	169	131	0.0
CP008925.1	h6.sal.bam	other	4138007	4138007	0	+	0	3	169	129	0.0
CP008925.1	h6.sal.bam	other	4138008	4138008	0	+	1	6	170	129	0.5
CP008925.1	h6.sal.bam	other	4138009	4138009	0	+	2	2	170	126	1.3333333333333333
CP008925.1	h6.sal.bam	other	4138010	4138010	0	+	2	0	169	125	1.0
CP008925.1	h6.sal.bam	other	4138011	4138011	0	+	1	0	169	127	0.6666666666666666
CP008925.1	h6.sal.bam	other	4138012	4138012	0	+	3	0	162	128	2.0
CP008925.1	h6.sal.bam	other	4138013	4138013	0	+	2	1	164	130	1.3333333333333333
CP008925.1	h6.sal.bam	other	4138014	4138014	0	+	1	2	165	129	1.0
CP008925.1	h6.sal.bam	other	4138015	4138015	0	+	1	0	161	128	1.0
CP008925.1	h6.sal.bam	other	4138016	4138016	0	+	3	5	164	128	3.0
CP008925.1	h6.sal.bam	other	4138017	4138017	0	+	2	4	166	124	2.0
CP008925.1	h6.sal.bam	other	4138018	4138018	0	+	3	1	166	123	3.0
CP008925.1	h6.sal.bam	other	4138019	4138019	0	+	3	1	169	125	3.0
CP008925.1	h6.sal.bam	other	4138020	4138020	0	+	0	3	166	127	0.0
CP008925.1	h6.sal.bam	other	4138021	4138021	0	+	4	1	168	126	4.0
CP008925.1	h6.sal.bam	other	4138022	4138022	0	+	1	1	168	126	1.0
CP008925.1	h6.sal.bam	other	4138023	4138023	0	+	1	2	164	125	1.0
CP008925.1	h6.sal.bam	other	4138024	4138024	0	+	1	1	165	126	1.0
CP008925.1	h6.sal.bam	other	4138025	4138025	0	+	3	2	168	125	3.0
CP008925.1	h6.sal.bam	other	4138026	4138026	0	+	4	2	152	125	4.0
CP008925.1	h6.sal.bam	other	4138027	4138027	0	+	4	5	156	124	4.0
CP008925.1	h6.sal.bam	other	4138028	4138028	0	+	3	2	158	122	3.0
CP008925.1	h6.sal.bam	other	4138029	4138029	0	+	4	1	162	123	4.0
CP008925.1	h6.sal.bam	other	4138030	4138030	0	+	3	1	165	122	3.0
CP008925.1	h6.sal.bam	other	4138031	4138031	0	+	5	4	168	121	5.0
CP008925.1	h6.sal.bam	other	4138032	4138032	0	+	4	1	169	117	4.0
CP008925.1	h6.sal.bam	other	4138033	4138033	0	+	1	2	167	118	1.0
CP008925.1	h6.sal.bam	other	4138034	4138034	0	+	0	2	164	121	0.0
CP008925.1	h6.sal.bam	other	4138035	4138035	0	+	2	3	166	122	2.0
CP008925.1	h6.sal.bam	other	4138036	4138036	0	+	6	2	171	119	6.0
CP008925.1	h6.sal.bam	other	4138037	4138037	0	+	2	3	163	118	2.0
CP008925.1	h6.sal.bam	other	4138038	4138038	0	+	1	5	164	117	1.0
CP008925.1	h6.sal.bam	other	4138039	4138039	0	+	0	1	164	112	0.0
CP008925.1	h6.sal.bam	other	4138040	4138040	0	+	1	0	163	112	1.0
CP008925.1	h6.sal.bam	other	4138041	4138041	0	+	3	2	164	112	3.0
CP008925.1	h6.sal.bam	other	4138042	4138042	0	+	1	0	159	110	1.0
CP008925.1	h6.sal.bam	other	4138043	4138043	0	+	1	2	159	115	1.0
CP008925.1	h6.sal.bam	other	4138044	4138044	0	+	1	3	157	114	1.0
CP008925.1	h6.sal.bam	other	4138045	4138045	0	+	2	0	156	111	2.0
CP008925.1	h6.sal.bam	other	4138046	4138046	0	+	0	0	153	111	0.0
CP008925.1	h6.sal.bam	other	4138047	4138047	0	+	2	0	153	113	2.0
CP008925.1	h6.sal.bam	other	4138048	4138048	0	+	4	1	154	113	4.0
CP008925.1	h6.sal.bam	other	4138049	4138049	0	+	3	0	147	112	3.0
CP008925.1	h6.sal.bam	other	4138050	4138050	0	+	1	1	147	113	1.0
CP008925.1	h6.sal.bam	other	4138051	4138051	0	+	1	1	143	113	1.0
CP008925.1	h6.sal.bam	other	4138052	4138052	0	+	0	1	143	112	0.0
CP008925.1	h6.sal.bam	other	4138053	4138053	0	+	1	2	143	113	1.0
CP008925.1	h6.sal.bam	other	4138054	4138054	0	+	1	1	140	112	1.0
CP008925.1	h6.sal.bam	other	4138055	4138055	0	+	0	3	138	112	0.0
CP008925.1	h6.sal.bam	other	4138056	4138056	0	+	0	4	137	110	0.0
CP008925.1	h6.sal.bam	other	4138057	4138057	0	+	0	1	136	108	0.0
CP008925.1	h6.sal.bam	other	4138058	4138058	0	+	0	0	134	107	0.0
CP008925.1	h6.sal.bam	other	4138059	4138059	0	+	1	1	134	108	1.0
CP008925.1	h6.sal.bam	other	4138060	4138060	0	+	6	3	136	107	6.0
CP008925.1	h6.sal.bam	other	4138061	4138061	0	+	1	2	136	104	1.0
CP008925.1	h6.sal.bam	other	4138062	4138062	0	+	4	2	139	106	4.0
CP008925.1	h6.sal.bam	other	4138063	4138063	0	+	2	0	140	105	2.0
CP008925.1	h6.sal.bam	other	4138064	4138064	0	+	0	6	140	105	0.0
CP008925.1	h6.sal.bam	other	4138065	4138065	0	+	0	2	137	102	0.0
CP008925.1	h6.sal.bam	other	4138066	4138066	0	+	1	1	138	100	1.0
CP008925.1	h6.sal.bam	other	4138067	4138067	0	+	1	0	137	100	1.0
CP008925.1	h6.sal.bam	other	4138068	4138068	0	+	2	1	126	101	2.0
CP008925.1	h6.sal.bam	other	4138069	4138069	0	+	3	1	129	100	3.0
CP008925.1	h6.sal.bam	other	4138070	4138070	0	+	1	1	129	105	1.0
CP008925.1	h6.sal.bam	other	4138071	4138071	0	+	0	2	126	109	0.0
CP008925.1	h6.sal.bam	other	4138072	4138072	0	+	1	0	127	108	1.0
CP008925.1	h6.sal.bam	other	4138073	4138073	0	+	0	1	127	108	0.0
CP008925.1	h6.sal.bam	other	4138074	4138074	0	+	1	3	127	109	1.0
CP008925.1	h6.sal.bam	other	4138075	4138075	0	+	1	2	126	107	1.0
CP008925.1	h6.sal.bam	other	4138076	4138076	0	+	1	3	125	105	1.0
CP008925.1	h6.sal.bam	GTTC	4138077	4138077	4138085	+	3	5	124	102	3.0
CP008925.1	h6.sal.bam	other	4138078	4138078	0	+	2	0	125	97	2.0
CP008925.1	h6.sal.bam	GTTC	4138079	4138079	4138085	+	4	1	129	98	4.0
CP008925.1	h6.sal.bam	other	4138080	4138080	0	+	2	2	129	120	2.0
CP008925.1	h6.sal.bam	GTTC	4138081	4138081	4138089	+	0	1	129	118	0.0
CP008925.1	h6.sal.bam	other	4138082	4138082	0	+	2	2	131	120	2.0
CP008925.1	h6.sal.bam	GTTC	4138083	4138083	4138089	+	5	2	135	118	5.0
CP008925.1	h6.sal.bam	other	4138084	4138084	0	+	2	1	134	116	2.0
CP008925.1	h6.sal.bam	other	4138085	4138085	0	+	2	2	135	116	2.0
CP008925.1	h6.sal.bam	other	4138086	4138086	0	+	0	2	134	114	0.0
CP008925.1	h6.sal.bam	other	4138087	4138087	0	+	1	1	132	113	1.0
CP008925.1	h6.sal.bam	other	4138088	4138088	0	+	0	0	129	114	0.0
CP008925.1	h6.sal.bam	other	4138089	4138089	0	+	4	1	132	114	4.0
CP008925.1	h6.sal.bam	other	4138090	4138090	0	+	0	0	131	113	0.0
CP008925.1	h6.sal.bam	other	4138091	4138091	0	+	1	1	129	120	1.0
CP008925.1	h6.sal.bam	other	4138092	4138092	0	+	1	3	128	123	1.0
CP008925.1	h6.sal.bam	other	4138093	4138093	0	+	3	3	127	122	3.0
CP008925.1	h6.sal.bam	GTTC	4138094	4138094	4138085	+	1	3	128	120	1.0
CP008925.1	h6.sal.bam	other	4138095	4138095	0	+	2	2	130	118	2.0
CP008925.1	h6.sal.bam	GTTC;GTTC	4138096	4138096	4138085;4138104	+	4	1	129	116	4.0
CP008925.1	h6.sal.bam	other	4138097	4138097	0	+	0	0	128	295	0.0
CP008925.1	h6.sal.bam	GTTC;GTTC	4138098	4138098	4138089;4138104	+	1	3	129	300	1.0
CP008925.1	h6.sal.bam	other	4138099	4138099	0	+	1	2	129	299	1.0
CP008925.1	h6.sal.bam	GTTC	4138100	4138100	4138089	+	0	0	126	298	0.0
CP008925.1	h6.sal.bam	other	4138101	4138101	0	+	0	1	122	299	0.0
CP008925.1	h6.sal.bam	other	4138102	4138102	0	+	0	4	118	299	0.0
CP008925.1	h6.sal.bam	other	4138103	4138103	0	+	2	2	117	297	2.0
CP008925.1	h6.sal.bam	other	4138104	4138104	0	+	0	0	115	295	0.0
CP008925.1	h6.sal.bam	other	4138105	4138105	0	+	1	2	113	295	1.0
CP008925.1	h6.sal.bam	other	4138106	4138106	0	+	1	0	109	294	1.0
CP008925.1	h6.sal.bam	other	4138107	4138107	0	+	1	5	106	298	1.0
CP008925.1	h6.sal.bam	other	4138108	4138108	0	+	1	0	106	293	1.0
CP008925.1	h6.sal.bam	other	4138109	4138109	0	+	2	3	108	295	2.0
CP008925.1	h6.sal.bam	other	4138110	4138110	0	+	1	0	105	294	1.0
CP008925.1	h6.sal.bam	other	4138111	4138111	0	+	0	2	96	297	0.0
CP008925.1	h6.sal.bam	other	4138112	4138112	0	+	1	1	97	296	1.0
CP008925.1	h6.sal.bam	GTTC	4138113	4138113	4138104	+	2	0	99	295	2.0
CP008925.1	h6.sal.bam	other	4138114	4138114	0	+	2	1	97	295	2.0
CP008925.1	h6.sal.bam	GTTC	4138115	4138115	4138104	+	1	2	98	297	1.0
CP008925.1	h6.sal.bam	other	4138116	4138116	0	+	1	2	99	296	1.0
CP008925.1	h6.sal.bam	other	4138117	4138117	0	+	0	1	95	294	0.0
CP008925.1	h6.sal.bam	other	4138118	4138118	0	+	3	1	98	294	3.0
CP008925.1	h6.sal.bam	other	4138119	4138119	0	+	0	0	98	293	0.0
CP008925.1	h6.sal.bam	other	4138120	4138120	0	+	0	0	97	297	0.0
CP008925.1	h6.sal.bam	other	4138121	4138121	0	+	0	2	97	299	0.0
CP008925.1	h6.sal.bam	other	4138122	4138122	0	+	2	0	93	298	2.0
CP008925.1	h6.sal.bam	other	4138123	4138123	0	+	2	1	95	298	2.0
CP008925.1	h6.sal.bam	other	4138124	4138124	0	+	0	0	93	298	0.0
CP008925.1	h6.sal.bam	other	4138125	4138125	0	+	1	1	92	299	1.0
CP008925.1	h6.sal.bam	other	4138126	4138126	0	+	0	2	92	300	0.0
CP008925.1	h6.sal.bam	other	4138127	4138127	0	+	0	1	92	298	0.0
CP008925.1	h6.sal.bam	other	4138128	4138128	0	+	1	1	92	297	1.0
CP008925.1	h6.sal.bam	other	4138129	4138129	0	+	0	0	91	297	0.0
CP008925.1	h6.sal.bam	other	4138130	4138130	0	+	0	1	91	302	0.0
CP008925.1	h6.sal.bam	other	4138131	4138131	0	+	2	2	93	301	2.0
CP008925.1	h6.sal.bam	other	4138132	4138132	0	+	2	0	95	301	2.0
CP008925.1	h6.sal.bam	other	4138133	4138133	0	+	1	1	96	301	1.0
CP008925.1	h6.sal.bam	other	4138134	4138134	0	+	1	0	96	300	1.0
CP008925.1	h6.sal.bam	other	4138135	4138135	0	+	0	2	90	301	0.0
CP008925.1	h6.sal.bam	other	4138136	4138136	0	+	0	2	89	299	0.0
CP008925.1	h6.sal.bam	other	4138137	4138137	0	+	1	1	84	297	1.0
CP008925.1	h6.sal.bam	other	4138138	4138138	0	+	1	3	85	297	1.0
CP008925.1	h6.sal.bam	other	4138139	4138139	0	+	0	0	85	294	0.0
CP008925.1	h6.sal.bam	other	4138140	4138140	0	+	0	1	84	297	0.0
CP008925.1	h6.sal.bam	other	4138141	4138141	0	+	1	0	84	296	1.0
CP008925.1	h6.sal.bam	other	4138142	4138142	0	+	5	1	88	296	5.0
CP008925.1	h6.sal.bam	other	4138143	4138143	0	+	0	0	86	298	0.0
CP008925.1	h6.sal.bam	other	4138144	4138144	0	+	0	6	82	300	0.0
CP008925.1	h6.sal.bam	other	4138145	4138145	0	+	1	5	83	295	1.0
CP008925.1	h6.sal.bam	other	4138146	4138146	0	+	3	1	86	291	3.0
CP008925.1	h6.sal.bam	other	4138147	4138147	0	+	0	1	85	292	0.0
CP008925.1	h6.sal.bam	other	4138148	4138148	0	+	2	1	87	292	2.0
CP008925.1	h6.sal.bam	other	4138149	4138149	0	+	2	1	88	293	2.0
CP008925.1	h6.sal.bam	other	4138150	4138150	0	+	2	0	85	292	2.0
CP008925.1	h6.sal.bam	other	4138151	4138151	0	+	1	0	86	292	1.0
CP008925.1	h6.sal.bam	other	4138152	4138152	0	+	2	0	87	292	2.0
CP008925.1	h6.sal.bam	other	4138153	4138153	0	+	1	2	87	297	1.0
CP008925.1	h6.sal.bam	GTTC	4138154	4138154	4138162	+	0	23	83	295	0.0
CP008925.1	h6.sal.bam	other	4138155	4138155	0	+	0	0	81	272	0.0
CP008925.1	h6.sal.bam	GTTC	4138156	4138156	4138162	+	23	2	103	273	23.0
CP008925.1	h6.sal.bam	other	4138157	4138157	0	+	2	1	102	272	2.0
CP008925.1	h6.sal.bam	other	4138158	4138158	0	+	0	0	99	272	0.0
CP008925.1	h6.sal.bam	other	4138159	4138159	0	+	1	0	96	273	1.0
CP008925.1	h6.sal.bam	other	4138160	4138160	0	+	0	1	95	275	0.0
CP008925.1	h6.sal.bam	other	4138161	4138161	0	+	0	2	95	274	0.0
CP008925.1	h6.sal.bam	other	4138162	4138162	0	+	4	0	99	276	4.0
CP008925.1	h6.sal.bam	other	4138163	4138163	0	+	4	0	102	276	4.0
CP008925.1	h6.sal.bam	other	4138164	4138164	0	+	3	9	102	278	3.0
CP008925.1	h6.sal.bam	GTTC	4138165	4138165	4138173	+	0	1	102	269	0.0
CP008925.1	h6.sal.bam	other	4138166	4138166	0	+	2	2	103	268	2.0
CP008925.1	h6.sal.bam	GTTC	4138167	4138167	4138173	+	5	2	107	271	5.0
CP008925.1	h6.sal.bam	other	4138168	4138168	0	+	0	1	103	269	0.0
CP008925.1	h6.sal.bam	other	4138169	4138169	0	+	1	1	102	272	1.0
CP008925.1	h6.sal.bam	other	4138170	4138170	0	+	1	0	100	272	1.0
CP008925.1	h6.sal.bam	GTTC	4138171	4138171	4138162	+	0	191	100	272	0.0
CP008925.1	h6.sal.bam	other	4138172	4138172	0	+	2	0	98	81	2.0
CP008925.1	h6.sal.bam	GTTC	4138173	4138173	4138162	+	186	1	283	85	186.0
CP008925.1	h6.sal.bam	other	4138174	4138174	0	+	2	1	284	84	2.0
CP008925.1	h6.sal.bam	other	4138175	4138175	0	+	0	0	284	83	0.0
CP008925.1	h6.sal.bam	other	4138176	4138176	0	+	1	0	285	86	1.0
CP008925.1	h6.sal.bam	other	4138177	4138177	0	+	2	1	286	89	2.0
CP008925.1	h6.sal.bam	other	4138178	4138178	0	+	3	0	289	89	3.0
CP008925.1	h6.sal.bam	other	4138179	4138179	0	+	1	2	290	89	1.0
CP008925.1	h6.sal.bam	other	4138180	4138180	0	+	1	1	289	87	1.0
CP008925.1	h6.sal.bam	other	4138181	4138181	0	+	1	0	290	88	1.0
CP008925.1	h6.sal.bam	GTTC	4138182	4138182	4138173	+	0	0	287	91	0.0
CP008925.1	h6.sal.bam	other	4138183	4138183	0	+	4	2	291	94	4.0
CP008925.1	h6.sal.bam	GTTC	4138184	4138184	4138173	+	8	1	299	94	8.0
CP008925.1	h6.sal.bam	other	4138185	4138185	0	+	2	3	300	93	2.0
CP008925.1	h6.sal.bam	other	4138186	4138186	0	+	3	1	300	91	3.0
CP008925.1	h6.sal.bam	other	4138187	4138187	0	+	3	0	303	90	3.0
CP008925.1	h6.sal.bam	other	4138188	4138188	0	+	1	0	304	90	1.0
CP008925.1	h6.sal.bam	other	4138189	4138189	0	+	0	3	303	92	0.0
CP008925.1	h6.sal.bam	other	4138190	4138190	0	+	1	1	303	91	1.0
CP008925.1	h6.sal.bam	other	4138191	4138191	0	+	1	0	303	92	1.0
CP008925.1	h6.sal.bam	other	4138192	4138192	0	+	0	1	303	92	0.0
CP008925.1	h6.sal.bam	other	4138193	4138193	0	+	1	4	301	93	1.0
CP008925.1	h6.sal.bam	other	4138194	4138194	0	+	2	2	303	89	2.0
CP008925.1	h6.sal.bam	other	4138195	4138195	0	+	1	0	303	87	1.0
CP008925.1	h6.sal.bam	other	4138196	4138196	0	+	2	1	305	91	2.0
CP008925.1	h6.sal.bam	other	4138197	4138197	0	+	0	0	304	91	0.0
CP008925.1	h6.sal.bam	other	4138198	4138198	0	+	0	1	303	92	0.0
CP008925.1	h6.sal.bam	other	4138199	4138199	0	+	1	2	304	93	1.0
CP008925.1	h6.sal.bam	other	4138200	4138200	0	+	0	1	303	91	0.0
CP008925.1	h6.sal.bam	other	4138201	4138201	0	+	0	1	303	93	0.0
CP008925.1	h6.sal.bam	other	4138202	4138202	0	+	3	0	305	92	3.0
CP008925.1	h6.sal.bam	other	4138203	4138203	0	+	2	4	307	91	2.0
CP008925.1	h6.sal.bam	other	4138204	4138204	0	+	2	2	309	93	2.0
CP008925.1	h6.sal.bam	other	4138205	4138205	0	+	3	1	312	92	3.0
CP008925.1	h6.sal.bam	other	4138206	4138206	0	+	1	1	311	91	1.0
CP008925.1	h6.sal.bam	other	4138207	4138207	0	+	1	0	310	92	1.0
CP008925.1	h6.sal.bam	other	4138208	4138208	0	+	0	1	309	93	0.0
CP008925.1	h6.sal.bam	other	4138209	4138209	0	+	1	0	309	94	1.0
CP008925.1	h6.sal.bam	other	4138210	4138210	0	+	1	0	309	95	1.0
CP008925.1	h6.sal.bam	other	4138211	4138211	0	+	1	0	310	95	1.0
CP008925.1	h6.sal.bam	other	4138212	4138212	0	+	0	1	310	99	0.0
CP008925.1	h6.sal.bam	other	4138213	4138213	0	+	1	0	311	98	1.0
CP008925.1	h6.sal.bam	other	4138214	4138214	0	+	0	3	311	98	0.0
CP008925.1	h6.sal.bam	other	4138215	4138215	0	+	1	0	312	95	1.0
CP008925.1	h6.sal.bam	other	4138216	4138216	0	+	0	2	310	97	0.0
CP008925.1	h6.sal.bam	other	4138217	4138217	0	+	1	1	307	95	1.0
CP008925.1	h6.sal.bam	other	4138218	4138218	0	+	2	2	308	94	2.0
CP008925.1	h6.sal.bam	other	4138219	4138219	0	+	0	1	308	92	0.0
CP008925.1	h6.sal.bam	other	4138220	4138220	0	+	0	1	307	95	0.0
CP008925.1	h6.sal.bam	other	4138221	4138221	0	+	3	2	307	94	3.0
CP008925.1	h6.sal.bam	other	4138222	4138222	0	+	1	1	308	92	1.0
CP008925.1	h6.sal.bam	other	4138223	4138223	0	+	1	2	306	91	1.0
CP008925.1	h6.sal.bam	other	4138224	4138224	0	+	2	0	306	89	2.0
CP008925.1	h6.sal.bam	other	4138225	4138225	0	+	2	0	303	90	2.0
CP008925.1	h6.sal.bam	other	4138226	4138226	0	+	1	2	304	91	1.0
CP008925.1	h6.sal.bam	other	4138227	4138227	0	+	0	3	304	90	0.0
CP008925.1	h6.sal.bam	other	4138228	4138228	0	+	1	0	304	90	1.0
CP008925.1	h6.sal.bam	other	4138229	4138229	0	+	2	0	305	90	2.0
CP008925.1	h6.sal.bam	other	4138230	4138230	0	+	1	1	304	96	1.0
CP008925.1	h6.sal.bam	other	4138231	4138231	0	+	1	1	284	95	1.0
CP008925.1	h6.sal.bam	other	4138232	4138232	0	+	1	1	283	97	1.0
CP008925.1	h6.sal.bam	other	4138233	4138233	0	+	0	1	283	99	0.0
CP008925.1	h6.sal.bam	other	4138234	4138234	0	+	1	2	283	98	1.0
CP008925.1	h6.sal.bam	other	4138235	4138235	0	+	0	1	283	96	0.0
CP008925.1	h6.sal.bam	GTTC	4138236	4138236	4138244	+	0	2	283	99	0.0
CP008925.1	h6.sal.bam	other	4138237	4138237	0	+	1	2	280	99	1.0
CP008925.1	h6.sal.bam	GTTC	4138238	4138238	4138244	+	2	0	276	98	2.0
CP008925.1	h6.sal.bam	other	4138239	4138239	0	+	1	2	277	101	1.0
CP008925.1	h6.sal.bam	other	4138240	4138240	0	+	1	3	277	100	1.0
CP008925.1	h6.sal.bam	other	4138241	4138241	0	+	1	1	276	97	1.0
CP008925.1	h6.sal.bam	other	4138242	4138242	0	+	2	1	273	96	2.0
CP008925.1	h6.sal.bam	other	4138243	4138243	0	+	0	4	271	98	0.0
CP008925.1	h6.sal.bam	other	4138244	4138244	0	+	0	1	269	97	0.0
CP008925.1	h6.sal.bam	other	4138245	4138245	0	+	0	0	267	96	0.0
CP008925.1	h6.sal.bam	other	4138246	4138246	0	+	0	0	265	96	0.0
CP008925.1	h6.sal.bam	other	4138247	4138247	0	+	1	1	242	97	1.0
CP008925.1	h6.sal.bam	other	4138248	4138248	0	+	1	1	88	103	1.0
CP008925.1	h6.sal.bam	other	4138249	4138249	0	+	1	1	86	104	1.0
CP008925.1	h6.sal.bam	other	4138250	4138250	0	+	1	2	87	104	1.0
CP008925.1	h6.sal.bam	other	4138251	4138251	0	+	1	4	88	103	1.0
CP008925.1	h6.sal.bam	other	4138252	4138252	0	+	2	0	87	99	2.0
CP008925.1	h6.sal.bam	GTTC	4138253	4138253	4138244	+	0	1	85	100	0.0
CP008925.1	h6.sal.bam	other	4138254	4138254	0	+	3	1	87	102	3.0
CP008925.1	h6.sal.bam	GTTC	4138255	4138255	4138244	+	0	0	86	102	0.0
CP008925.1	h6.sal.bam	other	4138256	4138256	0	+	4	3	88	102	4.0
CP008925.1	h6.sal.bam	other	4138257	4138257	0	+	1	3	87	99	1.0
CP008925.1	h6.sal.bam	other	4138258	4138258	0	+	0	2	84	105	0.0
CP008925.1	h6.sal.bam	other	4138259	4138259	0	+	0	0	77	105	0.0
CP008925.1	h6.sal.bam	other	4138260	4138260	0	+	0	1	75	109	0.0
CP008925.1	h6.sal.bam	other	4138261	4138261	0	+	0	0	68	112	0.0
CP008925.1	h6.sal.bam	other	4138262	4138262	0	+	2	2	70	116	2.0
CP008925.1	h6.sal.bam	other	4138263	4138263	0	+	0	2	70	114	0.0
CP008925.1	h6.sal.bam	other	4138264	4138264	0	+	2	1	72	113	2.0
CP008925.1	h6.sal.bam	other	4138265	4138265	0	+	3	1	74	113	3.0
CP008925.1	h6.sal.bam	other	4138266	4138266	0	+	0	2	73	112	0.0
CP008925.1	h6.sal.bam	other	4138267	4138267	0	+	4	0	76	112	4.0
CP008925.1	h6.sal.bam	other	4138268	4138268	0	+	4	0	78	112	4.0
CP008925.1	h6.sal.bam	other	4138269	4138269	0	+	1	4	79	112	1.0
CP008925.1	h6.sal.bam	other	4138270	4138270	0	+	0	1	78	115	0.0
CP008925.1	h6.sal.bam	other	4138271	4138271	0	+	0	1	76	116	0.0
CP008925.1	h6.sal.bam	other	4138272	4138272	0	+	2	1	78	115	2.0
CP008925.1	h6.sal.bam	other	4138273	4138273	0	+	2	2	80	115	2.0
CP008925.1	h6.sal.bam	other	4138274	4138274	0	+	2	0	81	120	2.0
CP008925.1	h6.sal.bam	other	4138275	4138275	0	+	1	3	79	120	1.0
CP008925.1	h6.sal.bam	other	4138276	4138276	0	+	3	4	82	117	3.0
CP008925.1	h6.sal.bam	other	4138277	4138277	0	+	2	0	84	113	2.0
CP008925.1	h6.sal.bam	other	4138278	4138278	0	+	4	1	86	113	4.0
CP008925.1	h6.sal.bam	other	4138279	4138279	0	+	0	0	85	116	0.0
CP008925.1	h6.sal.bam	other	4138280	4138280	0	+	1	2	83	119	1.0
CP008925.1	h6.sal.bam	other	4138281	4138281	0	+	0	1	82	117	0.0
CP008925.1	h6.sal.bam	other	4138282	4138282	0	+	1	0	82	116	1.0
CP008925.1	h6.sal.bam	other	4138283	4138283	0	+	1	2	83	123	1.0
CP008925.1	h6.sal.bam	other	4138284	4138284	0	+	2	1	83	124	2.0
CP008925.1	h6.sal.bam	other	4138285	4138285	0	+	0	0	82	123	0.0
CP008925.1	h6.sal.bam	other	4138286	4138286	0	+	1	4	83	125	1.0
CP008925.1	h6.sal.bam	other	4138287	4138287	0	+	2	0	85	122	2.0
CP008925.1	h6.sal.bam	other	4138288	4138288	0	+	1	0	85	124	1.0
CP008925.1	h6.sal.bam	other	4138289	4138289	0	+	3	1	88	126	3.0
CP008925.1	h6.sal.bam	other	4138290	4138290	0	+	3	1	90	128	3.0
CP008925.1	h6.sal.bam	other	4138291	4138291	0	+	0	0	90	127	0.0
CP008925.1	h6.sal.bam	other	4138292	4138292	0	+	0	0	89	130	0.0
CP008925.1	h6.sal.bam	other	4138293	4138293	0	+	3	2	90	132	3.0
CP008925.1	h6.sal.bam	other	4138294	4138294	0	+	1	2	91	134	1.0
CP008925.1	h6.sal.bam	other	4138295	4138295	0	+	1	0	88	132	1.0
CP008925.1	h6.sal.bam	other	4138296	4138296	0	+	2	0	90	136	2.0
CP008925.1	h6.sal.bam	other	4138297	4138297	0	+	0	0	90	138	0.0
CP008925.1	h6.sal.bam	other	4138298	4138298	0	+	0	0	89	138	0.0
CP008925.1	h6.sal.bam	other	4138299	4138299	0	+	0	1	86	145	0.0
CP008925.1	h6.sal.bam	other	4138300	4138300	0	+	0	1	84	147	0.0
CP008925.1	h6.sal.bam	other	4138301	4138301	0	+	0	1	83	151	0.0
CP008925.1	h6.sal.bam	other	4138302	4138302	0	+	0	3	83	150	0.0
CP008925.1	h6.sal.bam	other	4138303	4138303	0	+	0	0	80	149	0.0
CP008925.1	h6.sal.bam	other	4138304	4138304	0	+	2	7	82	149	2.0
CP008925.1	h6.sal.bam	other	4138305	4138305	0	+	2	3	83	142	2.0
CP008925.1	h6.sal.bam	other	4138306	4138306	0	+	0	0	82	141	0.0
CP008925.1	h6.sal.bam	other	4138307	4138307	0	+	4	3	86	142	4.0
CP008925.1	h6.sal.bam	other	4138308	4138308	0	+	3	1	89	139	3.0
CP008925.1	h6.sal.bam	other	4138309	4138309	0	+	1	0	89	138	1.0
CP008925.1	h6.sal.bam	other	4138310	4138310	0	+	0	2	89	142	0.0
CP008925.1	h6.sal.bam	other	4138311	4138311	0	+	5	2	94	143	5.0
CP008925.1	h6.sal.bam	other	4138312	4138312	0	+	5	1	96	145	5.0
CP008925.1	h6.sal.bam	other	4138313	4138313	0	+	2	3	98	144	2.0
CP008925.1	h6.sal.bam	other	4138314	4138314	0	+	2	1	99	141	2.0
CP008925.1	h6.sal.bam	other	4138315	4138315	0	+	0	1	98	145	0.0
CP008925.1	h6.sal.bam	other	4138316	4138316	0	+	0	2	97	149	0.0
CP008925.1	h6.sal.bam	other	4138317	4138317	0	+	2	3	97	147	2.0
CP008925.1	h6.sal.bam	other	4138318	4138318	0	+	2	0	99	152	2.0
CP008925.1	h6.sal.bam	other	4138319	4138319	0	+	1	0	100	153	1.0
CP008925.1	h6.sal.bam	other	4138320	4138320	0	+	2	0	102	153	2.0
CP008925.1	h6.sal.bam	other	4138321	4138321	0	+	1	1	103	153	1.0
CP008925.1	h6.sal.bam	other	4138322	4138322	0	+	3	8	105	154	3.0
CP008925.1	h6.sal.bam	other	4138323	4138323	0	+	3	2	107	152	3.0
CP008925.1	h6.sal.bam	other	4138324	4138324	0	+	0	1	106	150	0.0
CP008925.1	h6.sal.bam	other	4138325	4138325	0	+	2	1	106	149	2.0
CP008925.1	h6.sal.bam	other	4138326	4138326	0	+	1	0	106	148	1.0
CP008925.1	h6.sal.bam	other	4138327	4138327	0	+	3	2	108	149	3.0
CP008925.1	h6.sal.bam	other	4138328	4138328	0	+	1	3	109	147	1.0
CP008925.1	h6.sal.bam	other	4138329	4138329	0	+	4	1	109	145	4.0
CP008925.1	h6.sal.bam	other	4138330	4138330	0	+	5	3	114	144	5.0
CP008925.1	h6.sal.bam	other	4138331	4138331	0	+	0	0	111	141	0.0
CP008925.1	h6.sal.bam	other	4138332	4138332	0	+	2	5	112	144	2.0
CP008925.1	h6.sal.bam	other	4138333	4138333	0	+	0	2	112	140	0.0
CP008925.1	h6.sal.bam	other	4138334	4138334	0	+	1	5	113	139	1.0
CP008925.1	h6.sal.bam	other	4138335	4138335	0	+	0	4	113	137	0.0
CP008925.1	h6.sal.bam	other	4138336	4138336	0	+	6	4	118	137	6.0
CP008925.1	h6.sal.bam	other	4138337	4138337	0	+	0	1	116	133	0.0
CP008925.1	h6.sal.bam	other	4138338	4138338	0	+	1	0	117	136	1.0
CP008925.1	h6.sal.bam	other	4138339	4138339	0	+	1	1	116	137	1.0
CP008925.1	h6.sal.bam	other	4138340	4138340	0	+	1	1	114	136	1.0
CP008925.1	h6.sal.bam	other	4138341	4138341	0	+	0	2	112	135	0.0
CP008925.1	h6.sal.bam	other	4138342	4138342	0	+	4	0	113	135	4.0
CP008925.1	h6.sal.bam	other	4138343	4138343	0	+	1	4	112	134	1.0
CP008925.1	h6.sal.bam	other	4138344	4138344	0	+	2	2	113	133	2.0
CP008925.1	h6.sal.bam	other	4138345	4138345	0	+	1	2	114	131	1.0
CP008925.1	h6.sal.bam	other	4138346	4138346	0	+	1	2	115	131	1.0
CP008925.1	h6.sal.bam	other	4138347	4138347	0	+	1	1	112	136	1.0
CP008925.1	h6.sal.bam	other	4138348	4138348	0	+	2	3	114	135	2.0
CP008925.1	h6.sal.bam	other	4138349	4138349	0	+	2	0	114	134	2.0
CP008925.1	h6.sal.bam	other	4138350	4138350	0	+	1	0	111	137	1.0
CP008925.1	h6.sal.bam	other	4138351	4138351	0	+	2	2	111	137	2.0
CP008925.1	h6.sal.bam	other	4138352	4138352	0	+	2	1	109	137	1.3333333333333333
CP008925.1	h6.sal.bam	other	4138353	4138353	0	+	1	3	110	141	0.6666666666666666
CP008925.1	h6.sal.bam	other	4138354	4138354	0	+	1	1	110	141	1.0
CP008925.1	h6.sal.bam	other	4138355	4138355	0	+	2	3	112	142	2.0
CP008925.1	h6.sal.bam	other	4138356	4138356	0	+	5	1	117	143	5.0
CP008925.1	h6.sal.bam	other	4138357	4138357	0	+	0	3	113	143	0.0
CP008925.1	h6.sal.bam	other	4138358	4138358	0	+	1	3	114	142	1.0
CP008925.1	h6.sal.bam	other	4138359	4138359	0	+	1	0	115	144	1.0
CP008925.1	h6.sal.bam	other	4138360	4138360	0	+	8	2	123	144	5.333333333333333
CP008925.1	h6.sal.bam	other	4138361	4138361	0	+	3	1	125	142	3.0
CP008925.1	h6.sal.bam	other	4138362	4138362	0	+	3	2	125	144	3.0
CP008925.1	h6.sal.bam	other	4138363	4138363	0	+	2	2	126	142	2.0
CP008925.1	h6.sal.bam	other	4138364	4138364	0	+	3	3	126	144	3.0
CP008925.1	h6.sal.bam	other	4138365	4138365	0	+	1	3	124	141	1.0
CP008925.1	h6.sal.bam	other	4138366	4138366	0	+	1	0	125	138	1.0
CP008925.1	h6.sal.bam	other	4138367	4138367	0	+	0	2	122	139	0.0
CP008925.1	h6.sal.bam	other	4138368	4138368	0	+	1	4	123	137	1.0
CP008925.1	h6.sal.bam	other	4138369	4138369	0	+	6	1	127	134	6.0
CP008925.1	h6.sal.bam	other	4138370	4138370	0	+	1	3	128	133	1.0
CP008925.1	h6.sal.bam	other	4138371	4138371	0	+	5	2	131	132	5.0
CP008925.1	h6.sal.bam	other	4138372	4138372	0	+	3	7	134	130	3.0
CP008925.1	h6.sal.bam	other	4138373	4138373	0	+	0	3	134	123	0.0
CP008925.1	h6.sal.bam	other	4138374	4138374	0	+	0	5	134	125	0.0
CP008925.1	h6.sal.bam	other	4138375	4138375	0	+	1	0	135	120	1.0
CP008925.1	h6.sal.bam	other	4138376	4138376	0	+	3	1	138	121	3.0
CP008925.1	h6.sal.bam	other	4138377	4138377	0	+	3	1	141	122	3.0
CP008925.1	h6.sal.bam	other	4138378	4138378	0	+	0	0	141	123	0.0
CP008925.1	h6.sal.bam	other	4138379	4138379	0	+	3	1	142	125	3.0
CP008925.1	h6.sal.bam	other	4138380	4138380	0	+	2	1	142	124	2.0
CP008925.1	h6.sal.bam	other	4138381	4138381	0	+	1	1	143	124	1.0
CP008925.1	h6.sal.bam	other	4138382	4138382	0	+	1	0	139	129	1.0
CP008925.1	h6.sal.bam	other	4138383	4138383	0	+	0	1	137	130	0.0
CP008925.1	h6.sal.bam	other	4138384	4138384	0	+	1	3	132	134	1.0
CP008925.1	h6.sal.bam	other	4138385	4138385	0	+	0	3	131	134	0.0
CP008925.1	h6.sal.bam	other	4138386	4138386	0	+	2	4	133	134	2.0
CP008925.1	h6.sal.bam	other	4138387	4138387	0	+	1	2	130	130	1.0
CP008925.1	h6.sal.bam	other	4138388	4138388	0	+	2	3	130	130	2.0
CP008925.1	h6.sal.bam	other	4138389	4138389	0	+	5	0	134	134	5.0
CP008925.1	h6.sal.bam	other	4138390	4138390	0	+	2	5	136	134	2.0
CP008925.1	h6.sal.bam	other	4138391	4138391	0	+	0	2	136	135	0.0
CP008925.1	h6.sal.bam	other	4138392	4138392	0	+	5	6	139	135	5.0
CP008925.1	h6.sal.bam	other	4138393	4138393	0	+	1	1	137	131	1.0
CP008925.1	h6.sal.bam	other	4138394	4138394	0	+	0	2	135	130	0.0
CP008925.1	h6.sal.bam	other	4138395	4138395	0	+	8	1	142	129	8.0
CP008925.1	h6.sal.bam	other	4138396	4138396	0	+	2	2	142	128	2.0
CP008925.1	h6.sal.bam	other	4138397	4138397	0	+	2	3	142	132	2.0
CP008925.1	h6.sal.bam	other	4138398	4138398	0	+	0	0	139	133	0.0
CP008925.1	h6.sal.bam	other	4138399	4138399	0	+	1	1	140	135	1.0
CP008925.1	h6.sal.bam	other	4138400	4138400	0	+	4	0	143	137	4.0
CP008925.1	h6.sal.bam	other	4138401	4138401	0	+	3	0	145	137	3.0
CP008925.1	h6.sal.bam	other	4138402	4138402	0	+	2	1	143	140	2.0
CP008925.1	h6.sal.bam	other	4138403	4138403	0	+	1	1	144	140	1.0
CP008925.1	h6.sal.bam	other	4138404	4138404	0	+	0	0	140	140	0.0
CP008925.1	h6.sal.bam	other	4138405	4138405	0	+	0	2	133	141	0.0
CP008925.1	h6.sal.bam	other	4138406	4138406	0	+	2	1	135	142	2.0
CP008925.1	h6.sal.bam	other	4138407	4138407	0	+	1	2	136	144	1.0
CP008925.1	h6.sal.bam	other	4138408	4138408	0	+	2	0	137	143	2.0
CP008925.1	h6.sal.bam	other	4138409	4138409	0	+	2	5	139	143	2.0
CP008925.1	h6.sal.bam	other	4138410	4138410	0	+	3	3	139	139	3.0
CP008925.1	h6.sal.bam	other	4138411	4138411	0	+	1	2	137	137	1.0
CP008925.1	h6.sal.bam	other	4138412	4138412	0	+	1	2	138	136	1.0
CP008925.1	h6.sal.bam	other	4138413	4138413	0	+	6	1	143	134	6.0
CP008925.1	h6.sal.bam	other	4138414	4138414	0	+	1	0	142	137	1.0
CP008925.1	h6.sal.bam	other	4138415	4138415	0	+	3	0	143	139	3.0
CP008925.1	h6.sal.bam	other	4138416	4138416	0	+	0	1	143	139	0.0
CP008925.1	h6.sal.bam	other	4138417	4138417	0	+	0	2	140	139	0.0
CP008925.1	h6.sal.bam	other	4138418	4138418	0	+	0	0	138	139	0.0
CP008925.1	h6.sal.bam	other	4138419	4138419	0	+	2	2	139	139	2.0
CP008925.1	h6.sal.bam	other	4138420	4138420	0	+	0	1	138	140	0.0
CP008925.1	h6.sal.bam	other	4138421	4138421	0	+	0	6	137	141	0.0
CP008925.1	h6.sal.bam	other	4138422	4138422	0	+	0	1	131	140	0.0
CP008925.1	h6.sal.bam	other	4138423	4138423	0	+	0	1	131	141	0.0
CP008925.1	h6.sal.bam	other	4138424	4138424	0	+	2	3	133	141	2.0
CP008925.1	h6.sal.bam	other	4138425	4138425	0	+	0	0	131	138	0.0
CP008925.1	h6.sal.bam	other	4138426	4138426	0	+	1	2	132	139	1.0
CP008925.1	h6.sal.bam	other	4138427	4138427	0	+	1	6	130	140	1.0
CP008925.1	h6.sal.bam	other	4138428	4138428	0	+	2	2	132	138	2.0
CP008925.1	h6.sal.bam	other	4138429	4138429	0	+	1	2	132	137	1.0
CP008925.1	h6.sal.bam	other	4138430	4138430	0	+	4	3	134	135	4.0
CP008925.1	h6.sal.bam	other	4138431	4138431	0	+	3	2	132	132	3.0
CP008925.1	h6.sal.bam	other	4138432	4138432	0	+	0	2	131	131	0.0
CP008925.1	h6.sal.bam	other	4138433	4138433	0	+	0	5	131	129	0.0
CP008925.1	h6.sal.bam	other	4138434	4138434	0	+	2	0	130	127	2.0
CP008925.1	h6.sal.bam	other	4138435	4138435	0	+	0	1	123	129	0.0
CP008925.1	h6.sal.bam	other	4138436	4138436	0	+	1	2	122	130	1.0
CP008925.1	h6.sal.bam	other	4138437	4138437	0	+	4	1	123	130	4.0
CP008925.1	h6.sal.bam	other	4138438	4138438	0	+	3	2	124	131	3.0
CP008925.1	h6.sal.bam	other	4138439	4138439	0	+	0	0	120	133	0.0
CP008925.1	h6.sal.bam	other	4138440	4138440	0	+	2	0	121	134	2.0
CP008925.1	h6.sal.bam	other	4138441	4138441	0	+	3	2	123	135	3.0
CP008925.1	h6.sal.bam	other	4138442	4138442	0	+	1	0	124	133	1.0
CP008925.1	h6.sal.bam	other	4138443	4138443	0	+	1	1	118	133	1.0
CP008925.1	h6.sal.bam	other	4138444	4138444	0	+	1	1	118	133	1.0
CP008925.1	h6.sal.bam	other	4138445	4138445	0	+	1	1	119	132	1.0
CP008925.1	h6.sal.bam	other	4138446	4138446	0	+	0	0	114	133	0.0
CP008925.1	h6.sal.bam	other	4138447	4138447	0	+	1	3	114	134	1.0
CP008925.1	h6.sal.bam	other	4138448	4138448	0	+	1	2	115	131	1.0
CP008925.1	h6.sal.bam	other	4138449	4138449	0	+	1	1	116	129	1.0
CP008925.1	h6.sal.bam	other	4138450	4138450	0	+	4	1	116	129	4.0
CP008925.1	h6.sal.bam	other	4138451	4138451	0	+	0	1	116	128	0.0
CP008925.1	h6.sal.bam	other	4138452	4138452	0	+	0	2	113	128	0.0
CP008925.1	h6.sal.bam	other	4138453	4138453	0	+	2	4	115	128	2.0
CP008925.1	h6.sal.bam	other	4138454	4138454	0	+	0	2	112	124	0.0
CP008925.1	h6.sal.bam	other	4138455	4138455	0	+	2	1	112	124	2.0
CP008925.1	h6.sal.bam	other	4138456	4138456	0	+	3	4	114	129	3.0
CP008925.1	h6.sal.bam	other	4138457	4138457	0	+	0	1	113	125	0.0
CP008925.1	h6.sal.bam	other	4138458	4138458	0	+	0	5	113	130	0.0
CP008925.1	h6.sal.bam	other	4138459	4138459	0	+	6	3	118	126	6.0
CP008925.1	h6.sal.bam	other	4138460	4138460	0	+	2	2	119	124	2.0
CP008925.1	h6.sal.bam	other	4138461	4138461	0	+	2	0	120	124	2.0
CP008925.1	h6.sal.bam	other	4138462	4138462	0	+	4	2	116	127	4.0
CP008925.1	h6.sal.bam	other	4138463	4138463	0	+	3	9	119	126	3.0
CP008925.1	h6.sal.bam	other	4138464	4138464	0	+	1	2	120	119	1.0
CP008925.1	h6.sal.bam	other	4138465	4138465	0	+	2	3	120	119	2.0
CP008925.1	h6.sal.bam	other	4138466	4138466	0	+	3	2	123	116	3.0
CP008925.1	h6.sal.bam	other	4138467	4138467	0	+	3	2	121	114	3.0
CP008925.1	h6.sal.bam	other	4138468	4138468	0	+	1	1	121	115	1.0
CP008925.1	h6.sal.bam	other	4138469	4138469	0	+	3	1	116	114	3.0
CP008925.1	h6.sal.bam	other	4138470	4138470	0	+	1	6	117	113	1.0
CP008925.1	h6.sal.bam	other	4138471	4138471	0	+	1	2	115	109	1.0
CP008925.1	h6.sal.bam	other	4138472	4138472	0	+	3	2	116	107	3.0
CP008925.1	h6.sal.bam	other	4138473	4138473	0	+	4	2	120	105	4.0
CP008925.1	h6.sal.bam	other	4138474	4138474	0	+	2	3	121	106	2.0
CP008925.1	h6.sal.bam	other	4138475	4138475	0	+	1	2	116	106	1.0
CP008925.1	h6.sal.bam	other	4138476	4138476	0	+	0	1	113	105	0.0
CP008925.1	h6.sal.bam	other	4138477	4138477	0	+	1	1	114	106	0.6666666666666666
CP008925.1	h6.sal.bam	other	4138478	4138478	0	+	2	1	115	106	2.0
CP008925.1	h6.sal.bam	other	4138479	4138479	0	+	1	2	115	105	1.0
CP008925.1	h6.sal.bam	other	4138480	4138480	0	+	4	2	119	103	4.0
CP008925.1	h6.sal.bam	other	4138481	4138481	0	+	3	1	118	103	3.0
CP008925.1	h6.sal.bam	other	4138482	4138482	0	+	1	1	118	106	1.0
CP008925.1	h6.sal.bam	other	4138483	4138483	0	+	1	0	119	107	1.0
CP008925.1	h6.sal.bam	other	4138484	4138484	0	+	1	2	117	108	1.0
CP008925.1	h6.sal.bam	other	4138485	4138485	0	+	6	0	121	107	6.0
CP008925.1	h6.sal.bam	other	4138486	4138486	0	+	3	0	122	111	3.0
CP008925.1	h6.sal.bam	other	4138487	4138487	0	+	3	0	125	111	3.0
CP008925.1	h6.sal.bam	other	4138488	4138488	0	+	4	4	123	114	4.0
CP008925.1	h6.sal.bam	other	4138489	4138489	0	+	3	2	123	110	3.0
CP008925.1	h6.sal.bam	other	4138490	4138490	0	+	1	1	124	108	1.0
CP008925.1	h6.sal.bam	other	4138491	4138491	0	+	1	0	125	109	1.0
CP008925.1	h6.sal.bam	other	4138492	4138492	0	+	3	2	126	111	3.0
CP008925.1	h6.sal.bam	other	4138493	4138493	0	+	1	0	127	112	0.6666666666666666
CP008925.1	h6.sal.bam	other	4138494	4138494	0	+	2	2	129	112	1.3333333333333333
CP008925.1	h6.sal.bam	other	4138495	4138495	0	+	0	2	129	114	0.0
CP008925.1	h6.sal.bam	other	4138496	4138496	0	+	1	5	130	115	0.6666666666666666
CP008925.1	h6.sal.bam	other	4138497	4138497	0	+	0	2	130	114	0.0
CP008925.1	h6.sal.bam	other	4138498	4138498	0	+	3	1	133	113	2.0
CP008925.1	h6.sal.bam	other	4138499	4138499	0	+	0	0	131	112	0.0
CP008925.1	h6.sal.bam	other	4138500	4138500	0	+	2	1	133	112	1.3333333333333333
CP008925.1	h6.sal.bam	other	4138501	4138501	0	+	3	3	135	114	1.5
CP008925.1	h6.sal.bam	other	4138502	4138502	0	+	0	4	134	111	0.0
CP008925.1	h6.sal.bam	other	4138503	4138503	0	+	4	2	135	114	2.0
CP008925.1	h6.sal.bam	other	4138504	4138504	0	+	1	0	135	114	0.5
CP008925.1	h6.sal.bam	other	4138505	4138505	0	+	1	1	132	114	0.5
CP008925.1	h6.sal.bam	other	4138506	4138506	0	+	3	0	132	116	1.5
CP008925.1	h6.sal.bam	other	4138507	4138507	0	+	3	0	135	118	1.5
CP008925.1	h6.sal.bam	other	4138508	4138508	0	+	3	3	138	118	1.5
CP008925.1	h6.sal.bam	other	4138509	4138509	0	+	2	2	138	119	1.0
CP008925.1	h6.sal.bam	other	4138510	4138510	0	+	4	2	142	120	2.0
CP008925.1	h6.sal.bam	other	4138511	4138511	0	+	1	2	143	119	0.5
CP008925.1	h6.sal.bam	other	4138512	4138512	0	+	5	2	144	119	3.3333333333333335
CP008925.1	h6.sal.bam	other	4138513	4138513	0	+	1	4	140	118	1.0
CP008925.1	h6.sal.bam	other	4138514	4138514	0	+	0	1	140	114	0.0
CP008925.1	h6.sal.bam	other	4138515	4138515	0	+	1	1	141	113	0.6666666666666666
CP008925.1	h6.sal.bam	other	4138516	4138516	0	+	5	0	143	113	3.3333333333333335
CP008925.1	h6.sal.bam	other	4138517	4138517	0	+	2	0	144	113	1.3333333333333333
CP008925.1	h6.sal.bam	other	4138518	4138518	0	+	4	1	146	116	2.6666666666666665
CP008925.1	h6.sal.bam	other	4138519	4138519	0	+	1	2	147	115	1.0
CP008925.1	h6.sal.bam	other	4138520	4138520	0	+	0	0	146	113	0.0
CP008925.1	h6.sal.bam	other	4138521	4138521	0	+	1	0	146	115	0.5
CP008925.1	h6.sal.bam	other	4138522	4138522	0	+	1	0	146	116	0.6666666666666666
CP008925.1	h6.sal.bam	other	4138523	4138523	0	+	0	0	146	116	0.0
CP008925.1	h6.sal.bam	other	4138524	4138524	0	+	3	1	144	117	3.0
CP008925.1	h6.sal.bam	other	4138525	4138525	0	+	2	1	146	117	1.3333333333333333
CP008925.1	h6.sal.bam	other	4138526	4138526	0	+	2	1	148	116	1.0
CP008925.1	h6.sal.bam	other	4138527	4138527	0	+	1	1	149	118	0.5
CP008925.1	h6.sal.bam	other	4138528	4138528	0	+	1	0	148	121	0.5
CP008925.1	h6.sal.bam	other	4138529	4138529	0	+	1	2	149	126	0.5
CP008925.1	h6.sal.bam	other	4138530	4138530	0	+	1	6	148	124	0.5
CP008925.1	h6.sal.bam	other	4138531	4138531	0	+	6	5	151	119	3.0
CP008925.1	h6.sal.bam	other	4138532	4138532	0	+	1	2	152	114	0.5
CP008925.1	h6.sal.bam	other	4138533	4138533	0	+	1	1	153	114	0.5
CP008925.1	h6.sal.bam	other	4138534	4138534	0	+	3	1	150	113	1.5
CP008925.1	h6.sal.bam	other	4138535	4138535	0	+	1	1	148	113	0.5
CP008925.1	h6.sal.bam	other	4138536	4138536	0	+	5	3	152	113	2.5
CP008925.1	h6.sal.bam	other	4138537	4138537	0	+	2	1	150	112	1.0
CP008925.1	h6.sal.bam	other	4138538	4138538	0	+	4	2	150	113	2.0
CP008925.1	h6.sal.bam	other	4138539	4138539	0	+	1	2	148	111	0.5
CP008925.1	h6.sal.bam	other	4138540	4138540	0	+	1	1	148	113	0.5
CP008925.1	h6.sal.bam	other	4138541	4138541	0	+	3	0	149	114	1.5
CP008925.1	h6.sal.bam	other	4138542	4138542	0	+	2	2	148	116	1.0
CP008925.1	h6.sal.bam	other	4138543	4138543	0	+	4	0	148	118	2.0
CP008925.1	h6.sal.bam	other	4138544	4138544	0	+	0	1	143	119	0.0
CP008925.1	h6.sal.bam	other	4138545	4138545	0	+	1	2	144	118	0.5
CP008925.1	h6.sal.bam	other	4138546	4138546	0	+	1	0	145	124	0.5
CP008925.1	h6.sal.bam	other	4138547	4138547	0	+	1	0	142	124	0.5
CP008925.1	h6.sal.bam	other	4138548	4138548	0	+	1	3	142	126	0.5
CP008925.1	h6.sal.bam	other	4138549	4138549	0	+	2	2	144	123	1.0
CP008925.1	h6.sal.bam	other	4138550	4138550	0	+	0	1	143	124	0.0
CP008925.1	h6.sal.bam	other	4138551	4138551	0	+	2	2	145	125	1.0
CP008925.1	h6.sal.bam	other	4138552	4138552	0	+	2	1	146	124	1.0
CP008925.1	h6.sal.bam	other	4138553	4138553	0	+	2	0	137	123	1.0
CP008925.1	h6.sal.bam	other	4138554	4138554	0	+	3	0	140	124	1.5
CP008925.1	h6.sal.bam	other	4138555	4138555	0	+	3	2	143	125	1.5
CP008925.1	h6.sal.bam	other	4138556	4138556	0	+	1	4	144	123	0.5
CP008925.1	h6.sal.bam	other	4138557	4138557	0	+	1	2	142	122	0.5
CP008925.1	h6.sal.bam	GAAC	4138558	4138558	4138566	+	1	1	143	123	0.5
CP008925.1	h6.sal.bam	other	4138559	4138559	0	+	2	1	145	123	1.0
CP008925.1	h6.sal.bam	GAAC	4138560	4138560	4138566	+	1	4	141	125	0.5
CP008925.1	h6.sal.bam	other	4138561	4138561	0	+	2	1	140	121	1.0
CP008925.1	h6.sal.bam	other	4138562	4138562	0	+	0	2	137	121	0.0
CP008925.1	h6.sal.bam	other	4138563	4138563	0	+	1	0	133	121	0.5
CP008925.1	h6.sal.bam	other	4138564	4138564	0	+	2	1	133	121	1.0
CP008925.1	h6.sal.bam	other	4138565	4138565	0	+	5	2	137	120	2.5
CP008925.1	h6.sal.bam	other	4138566	4138566	0	+	2	2	138	120	1.0
CP008925.1	h6.sal.bam	other	4138567	4138567	0	+	4	2	138	123	2.6666666666666665
CP008925.1	h6.sal.bam	other	4138568	4138568	0	+	1	0	137	127	1.0
CP008925.1	h6.sal.bam	other	4138569	4138569	0	+	0	5	137	128	0.0
CP008925.1	h6.sal.bam	other	4138570	4138570	0	+	4	4	139	123	2.0
CP008925.1	h6.sal.bam	other	4138571	4138571	0	+	2	2	141	120	1.0
CP008925.1	h6.sal.bam	other	4138572	4138572	0	+	0	1	141	120	0.0
CP008925.1	h6.sal.bam	other	4138573	4138573	0	+	4	0	142	122	2.0
CP008925.1	h6.sal.bam	other	4138574	4138574	0	+	1	1	143	123	0.5
CP008925.1	h6.sal.bam	GAAC	4138575	4138575	4138566	+	4	2	142	123	2.0
CP008925.1	h6.sal.bam	other	4138576	4138576	0	+	2	1	144	121	1.0
CP008925.1	h6.sal.bam	GAAC	4138577	4138577	4138566	+	2	6	146	120	1.0
CP008925.1	h6.sal.bam	other	4138578	4138578	0	+	2	2	143	125	1.0
CP008925.1	h6.sal.bam	other	4138579	4138579	0	+	1	0	143	127	0.5
CP008925.1	h6.sal.bam	other	4138580	4138580	0	+	1	3	143	131	0.5
CP008925.1	h6.sal.bam	other	4138581	4138581	0	+	4	2	144	129	2.0
CP008925.1	h6.sal.bam	other	4138582	4138582	0	+	5	1	142	128	2.5
CP008925.1	h6.sal.bam	other	4138583	4138583	0	+	1	3	143	128	0.5
CP008925.1	h6.sal.bam	GAAC	4138584	4138584	4138592	+	2	3	144	127	1.0
CP008925.1	h6.sal.bam	other	4138585	4138585	0	+	2	2	141	126	1.0
CP008925.1	h6.sal.bam	GAAC	4138586	4138586	4138592	+	2	1	143	125	1.0
CP008925.1	h6.sal.bam	other	4138587	4138587	0	+	6	1	146	125	3.0
CP008925.1	h6.sal.bam	other	4138588	4138588	0	+	1	0	146	128	0.5
CP008925.1	h6.sal.bam	other	4138589	4138589	0	+	1	3	147	129	0.5
CP008925.1	h6.sal.bam	other	4138590	4138590	0	+	4	1	148	128	2.0
CP008925.1	h6.sal.bam	other	4138591	4138591	0	+	2	0	145	129	1.0
CP008925.1	h6.sal.bam	other	4138592	4138592	0	+	2	0	145	130	1.0
CP008925.1	h6.sal.bam	other	4138593	4138593	0	+	4	0	144	133	2.0
CP008925.1	h6.sal.bam	other	4138594	4138594	0	+	3	0	147	133	1.5
CP008925.1	h6.sal.bam	other	4138595	4138595	0	+	2	2	149	135	1.0
CP008925.1	h6.sal.bam	other	4138596	4138596	0	+	3	2	151	134	1.5
CP008925.1	h6.sal.bam	other	4138597	4138597	0	+	2	0	152	133	1.0
CP008925.1	h6.sal.bam	other	4138598	4138598	0	+	1	2	150	137	0.5
CP008925.1	h6.sal.bam	other	4138599	4138599	0	+	4	0	154	135	2.0
CP008925.1	h6.sal.bam	other	4138600	4138600	0	+	0	2	152	140	0.0
CP008925.1	h6.sal.bam	GAAC	4138601	4138601	4138592	+	1	4	153	143	0.5
CP008925.1	h6.sal.bam	other	4138602	4138602	0	+	1	4	154	139	0.5
CP008925.1	h6.sal.bam	GAAC	4138603	4138603	4138592	+	2	1	155	136	1.0
CP008925.1	h6.sal.bam	other	4138604	4138604	0	+	4	0	158	135	2.0
CP008925.1	h6.sal.bam	other	4138605	4138605	0	+	1	1	158	136	0.5
CP008925.1	h6.sal.bam	other	4138606	4138606	0	+	3	1	155	137	1.5
CP008925.1	h6.sal.bam	other	4138607	4138607	0	+	1	1	145	138	0.5
CP008925.1	h6.sal.bam	other	4138608	4138608	0	+	0	0	145	137	0.0
CP008925.1	h6.sal.bam	other	4138609	4138609	0	+	0	1	145	137	0.0
CP008925.1	h6.sal.bam	other	4138610	4138610	0	+	1	2	146	136	0.5
CP008925.1	h6.sal.bam	other	4138611	4138611	0	+	1	1	147	136	0.5
CP008925.1	h6.sal.bam	other	4138612	4138612	0	+	2	3	147	135	1.0
CP008925.1	h6.sal.bam	other	4138613	4138613	0	+	1	6	144	132	0.5
CP008925.1	h6.sal.bam	other	4138614	4138614	0	+	1	2	143	130	0.5
CP008925.1	h6.sal.bam	other	4138615	4138615	0	+	0	5	143	128	0.0
CP008925.1	h6.sal.bam	other	4138616	4138616	0	+	1	2	141	125	0.5
CP008925.1	h6.sal.bam	other	4138617	4138617	0	+	0	3	139	124	0.0
CP008925.1	h6.sal.bam	other	4138618	4138618	0	+	1	2	136	122	0.5
CP008925.1	h6.sal.bam	other	4138619	4138619	0	+	4	2	140	121	2.0
CP008925.1	h6.sal.bam	other	4138620	4138620	0	+	3	2	142	122	1.5
CP008925.1	h6.sal.bam	other	4138621	4138621	0	+	3	1	142	123	1.5
CP008925.1	h6.sal.bam	other	4138622	4138622	0	+	8	2	150	122	4.0
CP008925.1	h6.sal.bam	other	4138623	4138623	0	+	4	3	154	120	2.0
CP008925.1	h6.sal.bam	other	4138624	4138624	0	+	3	2	155	118	1.5
CP008925.1	h6.sal.bam	other	4138625	4138625	0	+	2	1	157	120	1.0
CP008925.1	h6.sal.bam	other	4138626	4138626	0	+	1	2	156	123	0.5
CP008925.1	h6.sal.bam	other	4138627	4138627	0	+	2	1	156	125	1.0
CP008925.1	h6.sal.bam	other	4138628	4138628	0	+	5	1	159	125	2.5
CP008925.1	h6.sal.bam	other	4138629	4138629	0	+	1	0	154	128	0.5
CP008925.1	h6.sal.bam	other	4138630	4138630	0	+	4	0	157	130	2.0
CP008925.1	h6.sal.bam	other	4138631	4138631	0	+	2	1	159	130	1.0
CP008925.1	h6.sal.bam	other	4138632	4138632	0	+	4	3	162	130	2.0
CP008925.1	h6.sal.bam	other	4138633	4138633	0	+	1	1	162	130	0.5
CP008925.1	h6.sal.bam	other	4138634	4138634	0	+	2	3	162	132	1.0
CP008925.1	h6.sal.bam	other	4138635	4138635	0	+	0	2	161	131	0.0
CP008925.1	h6.sal.bam	other	4138636	4138636	0	+	0	0	159	130	0.0
CP008925.1	h6.sal.bam	other	4138637	4138637	0	+	2	1	161	133	2.0
CP008925.1	h6.sal.bam	other	4138638	4138638	0	+	1	2	161	132	0.6666666666666666
CP008925.1	h6.sal.bam	other	4138639	4138639	0	+	0	1	159	133	0.0
CP008925.1	h6.sal.bam	other	4138640	4138640	0	+	4	2	158	132	2.0
CP008925.1	h6.sal.bam	other	4138641	4138641	0	+	1	3	153	132	0.5
CP008925.1	h6.sal.bam	other	4138642	4138642	0	+	1	7	154	129	0.6666666666666666
CP008925.1	h6.sal.bam	other	4138643	4138643	0	+	3	1	156	122	3.0
CP008925.1	h6.sal.bam	other	4138644	4138644	0	+	4	2	160	125	4.0
CP008925.1	h6.sal.bam	other	4138645	4138645	0	+	1	0	157	123	1.0
CP008925.1	h6.sal.bam	other	4138646	4138646	0	+	1	3	156	123	1.0
CP008925.1	h6.sal.bam	other	4138647	4138647	0	+	2	0	158	125	2.0
CP008925.1	h6.sal.bam	other	4138648	4138648	0	+	0	2	154	130	0.0
CP008925.1	h6.sal.bam	other	4138649	4138649	0	+	1	0	154	133	1.0
CP008925.1	h6.sal.bam	other	4138650	4138650	0	+	1	5	151	135	1.0
CP008925.1	h6.sal.bam	other	4138651	4138651	0	+	2	2	151	132	2.0
CP008925.1	h6.sal.bam	other	4138652	4138652	0	+	1	1	150	131	1.0
CP008925.1	h6.sal.bam	other	4138653	4138653	0	+	2	4	150	130	2.0
CP008925.1	h6.sal.bam	other	4138654	4138654	0	+	3	2	152	126	3.0
CP008925.1	h6.sal.bam	other	4138655	4138655	0	+	3	1	153	134	3.0
CP008925.1	h6.sal.bam	other	4138656	4138656	0	+	0	1	149	133	0.0
CP008925.1	h6.sal.bam	other	4138657	4138657	0	+	1	1	145	133	1.0
CP008925.1	h6.sal.bam	other	4138658	4138658	0	+	9	2	153	133	9.0
CP008925.1	h6.sal.bam	other	4138659	4138659	0	+	1	1	152	131	1.0
CP008925.1	h6.sal.bam	other	4138660	4138660	0	+	3	1	150	135	3.0
CP008925.1	h6.sal.bam	other	4138661	4138661	0	+	4	1	154	135	4.0
CP008925.1	h6.sal.bam	other	4138662	4138662	0	+	2	4	151	137	2.0
CP008925.1	h6.sal.bam	other	4138663	4138663	0	+	4	1	153	136	4.0
CP008925.1	h6.sal.bam	other	4138664	4138664	0	+	0	2	153	135	0.0
CP008925.1	h6.sal.bam	other	4138665	4138665	0	+	0	2	149	138	0.0
CP008925.1	h6.sal.bam	other	4138666	4138666	0	+	1	1	148	139	1.0
CP008925.1	h6.sal.bam	other	4138667	4138667	0	+	2	3	148	139	1.3333333333333333
CP008925.1	h6.sal.bam	other	4138668	4138668	0	+	3	1	144	136	2.0
CP008925.1	h6.sal.bam	other	4138669	4138669	0	+	1	1	143	135	0.6666666666666666
CP008925.1	h6.sal.bam	other	4138670	4138670	0	+	1	1	144	134	1.0
CP008925.1	h6.sal.bam	other	4138671	4138671	0	+	3	1	143	137	3.0
CP008925.1	h6.sal.bam	other	4138672	4138672	0	+	4	4	145	136	4.0
CP008925.1	h6.sal.bam	other	4138673	4138673	0	+	2	3	147	132	2.0
CP008925.1	h6.sal.bam	other	4138674	4138674	0	+	0	2	143	136	0.0
CP008925.1	h6.sal.bam	other	4138675	4138675	0	+	0	5	143	134	0.0
CP008925.1	h6.sal.bam	other	4138676	4138676	0	+	1	0	143	132	1.0
CP008925.1	h6.sal.bam	other	4138677	4138677	0	+	1	1	143	132	1.0
CP008925.1	h6.sal.bam	other	4138678	4138678	0	+	4	0	146	131	4.0
CP008925.1	h6.sal.bam	other	4138679	4138679	0	+	1	1	142	134	1.0
CP008925.1	h6.sal.bam	other	4138680	4138680	0	+	1	2	143	133	1.0
CP008925.1	h6.sal.bam	other	4138681	4138681	0	+	3	2	142	131	3.0
CP008925.1	h6.sal.bam	other	4138682	4138682	0	+	1	0	143	131	1.0
CP008925.1	h6.sal.bam	other	4138683	4138683	0	+	1	0	144	132	1.0
CP008925.1	h6.sal.bam	other	4138684	4138684	0	+	3	2	147	134	3.0
CP008925.1	h6.sal.bam	other	4138685	4138685	0	+	1	0	147	132	1.0
CP008925.1	h6.sal.bam	other	4138686	4138686	0	+	0	0	146	138	0.0
CP008925.1	h6.sal.bam	other	4138687	4138687	0	+	15	4	159	141	15.0
CP008925.1	h6.sal.bam	other	4138688	4138688	0	+	2	0	160	137	2.0
CP008925.1	h6.sal.bam	other	4138689	4138689	0	+	5	1	164	139	5.0
CP008925.1	h6.sal.bam	other	4138690	4138690	0	+	3	1	167	138	3.0
CP008925.1	h6.sal.bam	other	4138691	4138691	0	+	3	1	169	139	3.0
CP008925.1	h6.sal.bam	other	4138692	4138692	0	+	0	1	168	141	0.0
CP008925.1	h6.sal.bam	other	4138693	4138693	0	+	0	1	168	140	0.0
CP008925.1	h6.sal.bam	other	4138694	4138694	0	+	1	3	164	139	1.0
CP008925.1	h6.sal.bam	other	4138695	4138695	0	+	1	3	162	141	1.0
CP008925.1	h6.sal.bam	other	4138696	4138696	0	+	1	0	160	144	1.0
CP008925.1	h6.sal.bam	other	4138697	4138697	0	+	4	2	156	146	4.0
CP008925.1	h6.sal.bam	other	4138698	4138698	0	+	3	2	155	144	3.0
CP008925.1	h6.sal.bam	other	4138699	4138699	0	+	4	1	153	142	4.0
CP008925.1	h6.sal.bam	other	4138700	4138700	0	+	1	4	154	143	0.6666666666666666
CP008925.1	h6.sal.bam	other	4138701	4138701	0	+	0	4	153	140	0.0
CP008925.1	h6.sal.bam	other	4138702	4138702	0	+	3	1	152	140	2.0
CP008925.1	h6.sal.bam	other	4138703	4138703	0	+	0	4	149	140	0.0
CP008925.1	h6.sal.bam	other	4138704	4138704	0	+	3	2	151	138	3.0
CP008925.1	h6.sal.bam	GAAC	4138705	4138705	4138713	+	1	1	149	136	1.0
CP008925.1	h6.sal.bam	other	4138706	4138706	0	+	1	3	148	136	1.0
CP008925.1	h6.sal.bam	GAAC	4138707	4138707	4138713	+	4	1	148	138	4.0
CP008925.1	h6.sal.bam	other	4138708	4138708	0	+	1	2	148	140	1.0
CP008925.1	h6.sal.bam	other	4138709	4138709	0	+	1	2	147	139	1.0
CP008925.1	h6.sal.bam	other	4138710	4138710	0	+	1	1	147	140	1.0
CP008925.1	h6.sal.bam	other	4138711	4138711	0	+	3	3	149	142	3.0
CP008925.1	h6.sal.bam	other	4138712	4138712	0	+	1	3	149	146	1.0
CP008925.1	h6.sal.bam	other	4138713	4138713	0	+	1	0	149	143	1.0
CP008925.1	h6.sal.bam	other	4138714	4138714	0	+	2	2	148	146	2.0
CP008925.1	h6.sal.bam	other	4138715	4138715	0	+	2	0	149	146	2.0
CP008925.1	h6.sal.bam	other	4138716	4138716	0	+	1	1	150	149	1.0
CP008925.1	h6.sal.bam	other	4138717	4138717	0	+	5	0	147	148	5.0
CP008925.1	h6.sal.bam	other	4138718	4138718	0	+	0	3	147	155	0.0
CP008925.1	h6.sal.bam	other	4138719	4138719	0	+	2	2	149	153	2.0
CP008925.1	h6.sal.bam	other	4138720	4138720	0	+	0	3	147	151	0.0
CP008925.1	h6.sal.bam	other	4138721	4138721	0	+	0	5	147	150	0.0
CP008925.1	h6.sal.bam	GAAC	4138722	4138722	4138713	+	4	5	149	146	4.0
CP008925.1	h6.sal.bam	other	4138723	4138723	0	+	0	0	149	141	0.0
CP008925.1	h6.sal.bam	GAAC	4138724	4138724	4138713	+	4	3	151	141	4.0
CP008925.1	h6.sal.bam	other	4138725	4138725	0	+	0	2	150	149	0.0
CP008925.1	h6.sal.bam	other	4138726	4138726	0	+	1	1	149	151	1.0
CP008925.1	h6.sal.bam	other	4138727	4138727	0	+	1	6	149	150	1.0
CP008925.1	h6.sal.bam	other	4138728	4138728	0	+	2	3	149	152	2.0
CP008925.1	h6.sal.bam	other	4138729	4138729	0	+	1	1	148	149	1.0
CP008925.1	h6.sal.bam	other	4138730	4138730	0	+	2	0	147	149	2.0
CP008925.1	h6.sal.bam	other	4138731	4138731	0	+	5	1	152	149	5.0
CP008925.1	h6.sal.bam	other	4138732	4138732	0	+	1	1	150	148	1.0
CP008925.1	h6.sal.bam	other	4138733	4138733	0	+	1	3	144	154	1.0
CP008925.1	h6.sal.bam	other	4138734	4138734	0	+	3	2	146	153	3.0
CP008925.1	h6.sal.bam	other	4138735	4138735	0	+	1	0	141	152	1.0
CP008925.1	h6.sal.bam	other	4138736	4138736	0	+	2	3	143	152	2.0
CP008925.1	h6.sal.bam	other	4138737	4138737	0	+	2	3	142	151	2.0
CP008925.1	h6.sal.bam	other	4138738	4138738	0	+	0	0	139	149	0.0
CP008925.1	h6.sal.bam	other	4138739	4138739	0	+	0	5	139	151	0.0
CP008925.1	h6.sal.bam	other	4138740	4138740	0	+	3	3	142	146	3.0
CP008925.1	h6.sal.bam	other	4138741	4138741	0	+	3	1	143	145	3.0
CP008925.1	h6.sal.bam	other	4138742	4138742	0	+	0	0	141	144	0.0
CP008925.1	h6.sal.bam	GAAC	4138743	4138743	4138751	+	3	0	141	151	3.0
CP008925.1	h6.sal.bam	other	4138744	4138744	0	+	0	1	141	153	0.0
CP008925.1	h6.sal.bam	GAAC	4138745	4138745	4138751	+	4	5	144	157	4.0
CP008925.1	h6.sal.bam	other	4138746	4138746	0	+	4	3	145	153	4.0
CP008925.1	h6.sal.bam	other	4138747	4138747	0	+	5	2	146	150	5.0
CP008925.1	h6.sal.bam	other	4138748	4138748	0	+	2	1	146	150	2.0
CP008925.1	h6.sal.bam	other	4138749	4138749	0	+	3	0	149	151	3.0
CP008925.1	h6.sal.bam	other	4138750	4138750	0	+	5	3	154	151	5.0
CP008925.1	h6.sal.bam	other	4138751	4138751	0	+	2	1	154	153	2.0
CP008925.1	h6.sal.bam	other	4138752	4138752	0	+	0	2	150	154	0.0
CP008925.1	h6.sal.bam	other	4138753	4138753	0	+	1	2	150	155	0.6666666666666666
CP008925.1	h6.sal.bam	other	4138754	4138754	0	+	2	3	152	154	1.3333333333333333
CP008925.1	h6.sal.bam	other	4138755	4138755	0	+	0	0	149	154	0.0
CP008925.1	h6.sal.bam	other	4138756	4138756	0	+	0	1	147	154	0.0
CP008925.1	h6.sal.bam	other	4138757	4138757	0	+	1	5	147	153	0.5
CP008925.1	h6.sal.bam	other	4138758	4138758	0	+	3	1	150	151	1.5
CP008925.1	h6.sal.bam	other	4138759	4138759	0	+	1	4	148	150	0.5
CP008925.1	h6.sal.bam	GAAC	4138760	4138760	4138751	+	0	1	147	149	0.0
CP008925.1	h6.sal.bam	other	4138761	4138761	0	+	1	3	148	149	0.5
CP008925.1	h6.sal.bam	GAAC	4138762	4138762	4138751	+	0	0	133	146	0.0
CP008925.1	h6.sal.bam	other	4138763	4138763	0	+	7	1	135	146	3.5
CP008925.1	h6.sal.bam	other	4138764	4138764	0	+	1	0	130	145	0.5
CP008925.1	h6.sal.bam	other	4138765	4138765	0	+	1	1	131	149	0.5
CP008925.1	h6.sal.bam	other	4138766	4138766	0	+	1	6	128	150	0.5
CP008925.1	h6.sal.bam	other	4138767	4138767	0	+	0	3	128	145	0.0
CP008925.1	h6.sal.bam	other	4138768	4138768	0	+	2	1	130	145	1.0
CP008925.1	h6.sal.bam	other	4138769	4138769	0	+	3	1	132	144	1.5
CP008925.1	h6.sal.bam	other	4138770	4138770	0	+	1	2	131	144	0.5
CP008925.1	h6.sal.bam	other	4138771	4138771	0	+	3	2	134	144	1.5
CP008925.1	h6.sal.bam	other	4138772	4138772	0	+	4	0	135	146	2.0
CP008925.1	h6.sal.bam	other	4138773	4138773	0	+	1	1	133	147	0.5
CP008925.1	h6.sal.bam	other	4138774	4138774	0	+	0	2	129	147	0.0
CP008925.1	h6.sal.bam	other	4138775	4138775	0	+	1	3	128	149	0.5
CP008925.1	h6.sal.bam	other	4138776	4138776	0	+	2	3	129	146	1.0
CP008925.1	h6.sal.bam	other	4138777	4138777	0	+	3	0	130	143	1.5
CP008925.1	h6.sal.bam	other	4138778	4138778	0	+	1	1	131	146	0.5
CP008925.1	h6.sal.bam	GTTC	4138779	4138779	4138787	+	1	3	129	149	0.5
CP008925.1	h6.sal.bam	other	4138780	4138780	0	+	6	1	134	148	3.0
CP008925.1	h6.sal.bam	GTTC	4138781	4138781	4138787	+	2	1	135	148	1.0
CP008925.1	h6.sal.bam	other	4138782	4138782	0	+	1	3	131	147	0.5
CP008925.1	h6.sal.bam	other	4138783	4138783	0	+	2	4	132	144	1.0
CP008925.1	h6.sal.bam	other	4138784	4138784	0	+	3	4	135	140	1.5
CP008925.1	h6.sal.bam	other	4138785	4138785	0	+	1	4	130	144	0.5
CP008925.1	h6.sal.bam	other	4138786	4138786	0	+	4	5	134	143	2.0
CP008925.1	h6.sal.bam	other	4138787	4138787	0	+	2	1	136	142	1.0
CP008925.1	h6.sal.bam	other	4138788	4138788	0	+	1	1	136	141	0.5
CP008925.1	h6.sal.bam	other	4138789	4138789	0	+	1	2	135	142	0.5
CP008925.1	h6.sal.bam	other	4138790	4138790	0	+	1	5	134	144	0.5
CP008925.1	h6.sal.bam	other	4138791	4138791	0	+	1	3	134	140	0.5
CP008925.1	h6.sal.bam	other	4138792	4138792	0	+	0	3	132	138	0.0
CP008925.1	h6.sal.bam	other	4138793	4138793	0	+	2	2	134	137	1.0
CP008925.1	h6.sal.bam	other	4138794	4138794	0	+	7	2	139	138	3.5
CP008925.1	h6.sal.bam	other	4138795	4138795	0	+	4	0	142	139	2.6666666666666665
CP008925.1	h6.sal.bam	GTTC	4138796	4138796	4138787	+	2	0	144	139	2.0
CP008925.1	h6.sal.bam	other	4138797	4138797	0	+	4	6	144	147	4.0
CP008925.1	h6.sal.bam	GTTC	4138798	4138798	4138787	+	1	3	140	142	1.0
CP008925.1	h6.sal.bam	other	4138799	4138799	0	+	2	1	142	144	2.0
CP008925.1	h6.sal.bam	other	4138800	4138800	0	+	3	3	145	146	3.0
CP008925.1	h6.sal.bam	other	4138801	4138801	0	+	3	1	146	144	3.0
CP008925.1	h6.sal.bam	other	4138802	4138802	0	+	4	4	150	143	4.0
CP008925.1	h6.sal.bam	other	4138803	4138803	0	+	2	2	149	142	2.0
CP008925.1	h6.sal.bam	other	4138804	4138804	0	+	2	1	150	142	2.0
CP008925.1	h6.sal.bam	other	4138805	4138805	0	+	3	1	151	141	3.0
CP008925.1	h6.sal.bam	other	4138806	4138806	0	+	3	1	151	140	3.0
CP008925.1	h6.sal.bam	other	4138807	4138807	0	+	0	2	149	142	0.0
CP008925.1	h6.sal.bam	other	4138808	4138808	0	+	1	2	148	143	1.0
CP008925.1	h6.sal.bam	other	4138809	4138809	0	+	2	1	148	143	2.0
CP008925.1	h6.sal.bam	other	4138810	4138810	0	+	1	0	149	142	0.6666666666666666
CP008925.1	h6.sal.bam	other	4138811	4138811	0	+	3	2	149	149	2.0
CP008925.1	h6.sal.bam	other	4138812	4138812	0	+	1	1	149	148	0.5
CP008925.1	h6.sal.bam	other	4138813	4138813	0	+	1	3	146	152	0.6666666666666666
CP008925.1	h6.sal.bam	other	4138814	4138814	0	+	0	0	146	152	0.0
CP008925.1	h6.sal.bam	other	4138815	4138815	0	+	2	1	148	155	1.0
CP008925.1	h6.sal.bam	other	4138816	4138816	0	+	0	2	146	156	0.0
CP008925.1	h6.sal.bam	other	4138817	4138817	0	+	2	5	144	156	1.0
CP008925.1	h6.sal.bam	other	4138818	4138818	0	+	2	2	146	152	1.0
CP008925.1	h6.sal.bam	other	4138819	4138819	0	+	0	5	142	152	0.0
CP008925.1	h6.sal.bam	other	4138820	4138820	0	+	1	2	142	147	0.5
CP008925.1	h6.sal.bam	other	4138821	4138821	0	+	2	0	138	145	1.0
CP008925.1	h6.sal.bam	other	4138822	4138822	0	+	0	3	137	149	0.0
CP008925.1	h6.sal.bam	other	4138823	4138823	0	+	0	1	133	147	0.0
CP008925.1	h6.sal.bam	other	4138824	4138824	0	+	3	3	134	150	1.5
CP008925.1	h6.sal.bam	other	4138825	4138825	0	+	3	1	134	150	1.5
CP008925.1	h6.sal.bam	other	4138826	4138826	0	+	1	2	133	149	0.5
CP008925.1	h6.sal.bam	other	4138827	4138827	0	+	1	3	134	147	0.5
CP008925.1	h6.sal.bam	other	4138828	4138828	0	+	3	1	134	144	1.5
CP008925.1	h6.sal.bam	other	4138829	4138829	0	+	2	3	136	145	1.0
CP008925.1	h6.sal.bam	other	4138830	4138830	0	+	1	1	137	149	0.5
CP008925.1	h6.sal.bam	other	4138831	4138831	0	+	1	2	138	149	0.6666666666666666
CP008925.1	h6.sal.bam	other	4138832	4138832	0	+	1	0	138	147	0.5
CP008925.1	h6.sal.bam	other	4138833	4138833	0	+	3	2	137	148	1.5
CP008925.1	h6.sal.bam	other	4138834	4138834	0	+	3	1	140	148	2.0
CP008925.1	h6.sal.bam	other	4138835	4138835	0	+	0	1	140	147	0.0
CP008925.1	h6.sal.bam	other	4138836	4138836	0	+	2	0	141	148	1.0
CP008925.1	h6.sal.bam	other	4138837	4138837	0	+	0	2	141	151	0.0
CP008925.1	h6.sal.bam	other	4138838	4138838	0	+	1	2	135	152	0.5
CP008925.1	h6.sal.bam	other	4138839	4138839	0	+	0	2	134	151	0.0
CP008925.1	h6.sal.bam	other	4138840	4138840	0	+	5	0	138	149	2.5
CP008925.1	h6.sal.bam	other	4138841	4138841	0	+	2	1	139	150	1.0
CP008925.1	h6.sal.bam	other	4138842	4138842	0	+	3	3	140	150	1.5
CP008925.1	h6.sal.bam	other	4138843	4138843	0	+	1	2	141	147	0.5
CP008925.1	h6.sal.bam	other	4138844	4138844	0	+	1	1	139	146	0.5
CP008925.1	h6.sal.bam	other	4138845	4138845	0	+	1	4	138	147	0.5
CP008925.1	h6.sal.bam	other	4138846	4138846	0	+	0	1	132	143	0.0
CP008925.1	h6.sal.bam	other	4138847	4138847	0	+	0	2	132	145	0.0
CP008925.1	h6.sal.bam	other	4138848	4138848	0	+	3	0	134	145	1.5
CP008925.1	h6.sal.bam	other	4138849	4138849	0	+	3	3	137	146	1.5
CP008925.1	h6.sal.bam	other	4138850	4138850	0	+	0	1	135	143	0.0
CP008925.1	h6.sal.bam	other	4138851	4138851	0	+	3	1	137	142	1.5
CP008925.1	h6.sal.bam	other	4138852	4138852	0	+	4	1	137	143	2.0
CP008925.1	h6.sal.bam	other	4138853	4138853	0	+	1	4	138	143	0.5
CP008925.1	h6.sal.bam	other	4138854	4138854	0	+	2	2	139	139	1.3333333333333333
CP008925.1	h6.sal.bam	other	4138855	4138855	0	+	1	1	134	139	0.6666666666666666
CP008925.1	h6.sal.bam	other	4138856	4138856	0	+	6	0	138	138	6.0
CP008925.1	h6.sal.bam	other	4138857	4138857	0	+	0	0	135	139	0.0
CP008925.1	h6.sal.bam	other	4138858	4138858	0	+	2	4	137	139	1.3333333333333333
CP008925.1	h6.sal.bam	other	4138859	4138859	0	+	0	7	134	139	0.0
CP008925.1	h6.sal.bam	other	4138860	4138860	0	+	3	1	135	136	3.0
CP008925.1	h6.sal.bam	other	4138861	4138861	0	+	1	4	133	135	1.0
CP008925.1	h6.sal.bam	other	4138862	4138862	0	+	3	4	134	133	3.0
CP008925.1	h6.sal.bam	other	4138863	4138863	0	+	1	2	134	130	1.0
CP008925.1	h6.sal.bam	other	4138864	4138864	0	+	2	1	135	131	1.3333333333333333
CP008925.1	h6.sal.bam	other	4138865	4138865	0	+	2	1	135	130	1.3333333333333333
CP008925.1	h6.sal.bam	other	4138866	4138866	0	+	2	0	134	130	1.3333333333333333
CP008925.1	h6.sal.bam	other	4138867	4138867	0	+	4	2	138	132	2.6666666666666665
CP008925.1	h6.sal.bam	other	4138868	4138868	0	+	0	3	138	130	0.0
CP008925.1	h6.sal.bam	other	4138869	4138869	0	+	0	3	132	133	0.0
CP008925.1	h6.sal.bam	other	4138870	4138870	0	+	1	5	123	131	1.0
CP008925.1	h6.sal.bam	other	4138871	4138871	0	+	2	4	125	129	2.0
CP008925.1	h6.sal.bam	other	4138872	4138872	0	+	1	0	126	128	0.6666666666666666
CP008925.1	h6.sal.bam	other	4138873	4138873	0	+	0	5	125	132	0.0
CP008925.1	h6.sal.bam	other	4138874	4138874	0	+	0	2	122	133	0.0
CP008925.1	h6.sal.bam	other	4138875	4138875	0	+	0	1	119	132	0.0
CP008925.1	h6.sal.bam	other	4138876	4138876	0	+	3	1	114	132	3.0
CP008925.1	h6.sal.bam	other	4138877	4138877	0	+	3	2	117	135	2.0
CP008925.1	h6.sal.bam	other	4138878	4138878	0	+	1	2	118	135	0.6666666666666666
CP008925.1	h6.sal.bam	other	4138879	4138879	0	+	2	2	112	136	1.3333333333333333
CP008925.1	h6.sal.bam	other	4138880	4138880	0	+	0	1	112	136	0.0
CP008925.1	h6.sal.bam	other	4138881	4138881	0	+	0	1	112	142	0.0
CP008925.1	h6.sal.bam	other	4138882	4138882	0	+	6	2	117	146	3.0
CP008925.1	h6.sal.bam	other	4138883	4138883	0	+	2	3	119	144	1.3333333333333333
CP008925.1	h6.sal.bam	GAAC	4138884	4138884	4138892	+	1	6	118	146	1.0
CP008925.1	h6.sal.bam	other	4138885	4138885	0	+	2	1	119	144	2.0
CP008925.1	h6.sal.bam	GAAC	4138886	4138886	4138892	+	4	1	120	144	4.0
CP008925.1	h6.sal.bam	other	4138887	4138887	0	+	1	3	120	143	1.0
CP008925.1	h6.sal.bam	other	4138888	4138888	0	+	2	4	121	145	2.0
CP008925.1	h6.sal.bam	other	4138889	4138889	0	+	3	3	123	143	3.0
CP008925.1	h6.sal.bam	other	4138890	4138890	0	+	2	2	123	140	2.0
CP008925.1	h6.sal.bam	other	4138891	4138891	0	+	2	2	125	139	2.0
CP008925.1	h6.sal.bam	other	4138892	4138892	0	+	2	1	125	146	2.0
CP008925.1	h6.sal.bam	other	4138893	4138893	0	+	2	2	126	146	2.0
CP008925.1	h6.sal.bam	other	4138894	4138894	0	+	1	1	126	144	1.0
CP008925.1	h6.sal.bam	other	4138895	4138895	0	+	1	3	127	145	0.6666666666666666
CP008925.1	h6.sal.bam	other	4138896	4138896	0	+	4	0	129	144	2.6666666666666665
CP008925.1	h6.sal.bam	other	4138897	4138897	0	+	0	1	128	144	0.0
CP008925.1	h6.sal.bam	other	4138898	4138898	0	+	4	5	132	144	2.6666666666666665
CP008925.1	h6.sal.bam	other	4138899	4138899	0	+	1	2	130	140	1.0
CP008925.1	h6.sal.bam	other	4138900	4138900	0	+	2	0	129	142	2.0
CP008925.1	h6.sal.bam	GAAC	4138901	4138901	4138892	+	0	0	128	143	0.0
CP008925.1	h6.sal.bam	other	4138902	4138902	0	+	2	2	129	143	2.0
CP008925.1	h6.sal.bam	GAAC	4138903	4138903	4138892	+	2	2	125	144	2.0
CP008925.1	h6.sal.bam	other	4138904	4138904	0	+	0	6	125	142	0.0
CP008925.1	h6.sal.bam	other	4138905	4138905	0	+	2	0	127	137	2.0
CP008925.1	h6.sal.bam	other	4138906	4138906	0	+	1	0	128	140	1.0
CP008925.1	h6.sal.bam	other	4138907	4138907	0	+	1	1	128	143	0.6666666666666666
CP008925.1	h6.sal.bam	other	4138908	4138908	0	+	3	2	127	144	2.0
CP008925.1	h6.sal.bam	other	4138909	4138909	0	+	1	2	126	143	0.5
CP008925.1	h6.sal.bam	other	4138910	4138910	0	+	1	3	127	145	0.6666666666666666
CP008925.1	h6.sal.bam	other	4138911	4138911	0	+	2	1	127	143	1.0
CP008925.1	h6.sal.bam	other	4138912	4138912	0	+	1	2	128	142	0.6666666666666666
CP008925.1	h6.sal.bam	other	4138913	4138913	0	+	1	1	127	141	0.5
CP008925.1	h6.sal.bam	other	4138914	4138914	0	+	3	0	130	142	1.5
CP008925.1	h6.sal.bam	other	4138915	4138915	0	+	3	1	128	144	2.0
CP008925.1	h6.sal.bam	other	4138916	4138916	0	+	1	1	126	143	0.6666666666666666
CP008925.1	h6.sal.bam	other	4138917	4138917	0	+	3	1	126	144	3.0
CP008925.1	h6.sal.bam	other	4138918	4138918	0	+	1	0	126	145	1.0
CP008925.1	h6.sal.bam	other	4138919	4138919	0	+	0	2	123	147	0.0
CP008925.1	h6.sal.bam	other	4138920	4138920	0	+	1	0	123	148	0.6666666666666666
CP008925.1	h6.sal.bam	other	4138921	4138921	0	+	2	3	125	149	2.0
CP008925.1	h6.sal.bam	other	4138922	4138922	0	+	2	2	127	148	2.0
CP008925.1	h6.sal.bam	other	4138923	4138923	0	+	4	1	127	147	4.0
CP008925.1	h6.sal.bam	other	4138924	4138924	0	+	1	0	126	146	0.6666666666666666
CP008925.1	h6.sal.bam	other	4138925	4138925	0	+	0	0	125	146	0.0
CP008925.1	h6.sal.bam	other	4138926	4138926	0	+	1	2	123	146	1.0
CP008925.1	h6.sal.bam	other	4138927	4138927	0	+	2	1	123	147	2.0
CP008925.1	h6.sal.bam	other	4138928	4138928	0	+	2	0	122	146	2.0
CP008925.1	h6.sal.bam	other	4138929	4138929	0	+	3	2	123	146	3.0
CP008925.1	h6.sal.bam	other	4138930	4138930	0	+	2	1	125	149	2.0
CP008925.1	h6.sal.bam	other	4138931	4138931	0	+	1	2	121	148	1.0
CP008925.1	h6.sal.bam	other	4138932	4138932	0	+	1	3	121	149	1.0
CP008925.1	h6.sal.bam	other	4138933	4138933	0	+	0	2	120	147	0.0
CP008925.1	h6.sal.bam	other	4138934	4138934	0	+	1	3	121	145	1.0
CP008925.1	h6.sal.bam	other	4138935	4138935	0	+	1	0	118	145	1.0
CP008925.1	h6.sal.bam	other	4138936	4138936	0	+	0	1	115	146	0.0
CP008925.1	h6.sal.bam	other	4138937	4138937	0	+	0	1	115	145	0.0
CP008925.1	h6.sal.bam	other	4138938	4138938	0	+	3	2	115	145	3.0
CP008925.1	h6.sal.bam	other	4138939	4138939	0	+	1	1	116	143	1.0
CP008925.1	h6.sal.bam	other	4138940	4138940	0	+	3	1	117	143	3.0
CP008925.1	h6.sal.bam	other	4138941	4138941	0	+	4	1	118	142	4.0
CP008925.1	h6.sal.bam	other	4138942	4138942	0	+	1	2	117	146	1.0
CP008925.1	h6.sal.bam	other	4138943	4138943	0	+	1	4	116	144	1.0
CP008925.1	h6.sal.bam	other	4138944	4138944	0	+	5	1	121	141	5.0
CP008925.1	h6.sal.bam	other	4138945	4138945	0	+	3	3	124	144	3.0
CP008925.1	h6.sal.bam	other	4138946	4138946	0	+	0	3	121	141	0.0
CP008925.1	h6.sal.bam	other	4138947	4138947	0	+	3	5	124	140	3.0
CP008925.1	h6.sal.bam	other	4138948	4138948	0	+	0	5	124	136	0.0
CP008925.1	h6.sal.bam	other	4138949	4138949	0	+	1	1	125	131	1.0
CP008925.1	h6.sal.bam	other	4138950	4138950	0	+	0	1	122	131	0.0
CP008925.1	h6.sal.bam	other	4138951	4138951	0	+	1	5	122	136	1.0
CP008925.1	h6.sal.bam	other	4138952	4138952	0	+	1	3	122	132	1.0
CP008925.1	h6.sal.bam	other	4138953	4138953	0	+	2	3	123	130	2.0
CP008925.1	h6.sal.bam	other	4138954	4138954	0	+	5	4	126	129	5.0
CP008925.1	h6.sal.bam	other	4138955	4138955	0	+	7	6	132	125	7.0
CP008925.1	h6.sal.bam	other	4138956	4138956	0	+	4	5	136	120	4.0
CP008925.1	h6.sal.bam	other	4138957	4138957	0	+	4	2	121	118	4.0
CP008925.1	h6.sal.bam	other	4138958	4138958	0	+	3	3	124	119	3.0
CP008925.1	h6.sal.bam	other	4138959	4138959	0	+	5	5	129	117	5.0
CP008925.1	h6.sal.bam	other	4138960	4138960	0	+	1	1	130	112	1.0
CP008925.1	h6.sal.bam	other	4138961	4138961	0	+	2	2	132	112	2.0
CP008925.1	h6.sal.bam	other	4138962	4138962	0	+	1	2	133	117	1.0
CP008925.1	h6.sal.bam	other	4138963	4138963	0	+	4	1	134	117	4.0
CP008925.1	h6.sal.bam	other	4138964	4138964	0	+	4	3	138	119	4.0
CP008925.1	h6.sal.bam	other	4138965	4138965	0	+	0	2	138	116	0.0
CP008925.1	h6.sal.bam	other	4138966	4138966	0	+	2	4	138	117	2.0
CP008925.1	h6.sal.bam	other	4138967	4138967	0	+	1	1	136	113	1.0
CP008925.1	h6.sal.bam	other	4138968	4138968	0	+	0	0	136	112	0.0
CP008925.1	h6.sal.bam	other	4138969	4138969	0	+	2	3	138	114	2.0
CP008925.1	h6.sal.bam	other	4138970	4138970	0	+	1	0	138	113	0.6666666666666666
CP008925.1	h6.sal.bam	other	4138971	4138971	0	+	0	1	134	113	0.0
CP008925.1	h6.sal.bam	other	4138972	4138972	0	+	0	0	134	112	0.0
CP008925.1	h6.sal.bam	other	4138973	4138973	0	+	0	1	129	121	0.0
CP008925.1	h6.sal.bam	other	4138974	4138974	0	+	2	4	131	123	2.0
CP008925.1	h6.sal.bam	other	4138975	4138975	0	+	0	1	127	120	0.0
CP008925.1	h6.sal.bam	other	4138976	4138976	0	+	1	0	128	120	0.5
CP008925.1	h6.sal.bam	other	4138977	4138977	0	+	0	3	128	122	0.0
CP008925.1	h6.sal.bam	other	4138978	4138978	0	+	3	0	129	122	2.0
CP008925.1	h6.sal.bam	GAAC	4138979	4138979	4138987	+	1	2	130	122	1.0
CP008925.1	h6.sal.bam	other	4138980	4138980	0	+	4	2	132	120	4.0
CP008925.1	h6.sal.bam	GAAC	4138981	4138981	4138987	+	1	3	132	122	1.0
CP008925.1	h6.sal.bam	other	4138982	4138982	0	+	2	2	133	121	1.3333333333333333
CP008925.1	h6.sal.bam	other	4138983	4138983	0	+	2	1	132	120	1.0
CP008925.1	h6.sal.bam	other	4138984	4138984	0	+	0	4	131	123	0.0
CP008925.1	h6.sal.bam	other	4138985	4138985	0	+	0	2	127	120	0.0
CP008925.1	h6.sal.bam	other	4138986	4138986	0	+	3	2	130	119	1.5
CP008925.1	h6.sal.bam	other	4138987	4138987	0	+	4	0	134	117	2.0
CP008925.1	h6.sal.bam	other	4138988	4138988	0	+	4	2	134	120	2.0
CP008925.1	h6.sal.bam	other	4138989	4138989	0	+	2	0	133	123	1.0
CP008925.1	h6.sal.bam	other	4138990	4138990	0	+	0	2	133	126	0.0
CP008925.1	h6.sal.bam	other	4138991	4138991	0	+	5	2	136	128	2.5
CP008925.1	h6.sal.bam	other	4138992	4138992	0	+	2	0	136	126	1.0
CP008925.1	h6.sal.bam	other	4138993	4138993	0	+	2	2	137	126	1.0
CP008925.1	h6.sal.bam	other	4138994	4138994	0	+	1	3	138	141	0.5
CP008925.1	h6.sal.bam	other	4138995	4138995	0	+	0	1	135	138	0.0
CP008925.1	h6.sal.bam	GAAC	4138996	4138996	4138987	+	2	2	137	137	1.0
CP008925.1	h6.sal.bam	other	4138997	4138997	0	+	2	1	137	135	1.0
CP008925.1	h6.sal.bam	GAAC	4138998	4138998	4138987	+	3	1	136	134	1.5
CP008925.1	h6.sal.bam	other	4138999	4138999	0	+	0	0	135	135	0.0
CP008925.1	h6.sal.bam	other	4139000	4139000	0	+	1	2	136	136	0.5
CP008925.1	h6.sal.bam	other	4139001	4139001	0	+	0	0	134	134	0.0
CP008925.1	h6.sal.bam	other	4139002	4139002	0	+	1	2	133	135	0.5
CP008925.1	h6.sal.bam	other	4139003	4139003	0	+	1	2	132	135	0.5
CP008925.1	h6.sal.bam	other	4139004	4139004	0	+	0	1	130	135	0.0
CP008925.1	h6.sal.bam	other	4139005	4139005	0	+	2	0	130	135	1.0
CP008925.1	h6.sal.bam	other	4139006	4139006	0	+	0	3	129	135	0.0
CP008925.1	h6.sal.bam	other	4139007	4139007	0	+	2	1	130	132	1.0
CP008925.1	h6.sal.bam	other	4139008	4139008	0	+	1	0	131	138	0.5
CP008925.1	h6.sal.bam	other	4139009	4139009	0	+	1	4	131	140	0.5
CP008925.1	h6.sal.bam	other	4139010	4139010	0	+	0	1	130	138	0.0
CP008925.1	h6.sal.bam	other	4139011	4139011	0	+	0	0	127	138	0.0
CP008925.1	h6.sal.bam	other	4139012	4139012	0	+	4	1	131	139	2.0
CP008925.1	h6.sal.bam	other	4139013	4139013	0	+	2	0	133	140	1.0
CP008925.1	h6.sal.bam	other	4139014	4139014	0	+	4	1	132	142	2.0
CP008925.1	h6.sal.bam	other	4139015	4139015	0	+	2	2	134	141	1.0
CP008925.1	h6.sal.bam	other	4139016	4139016	0	+	4	2	134	141	2.0
CP008925.1	h6.sal.bam	other	4139017	4139017	0	+	2	0	134	139	1.0
CP008925.1	h6.sal.bam	other	4139018	4139018	0	+	1	1	134	148	0.5
CP008925.1	h6.sal.bam	other	4139019	4139019	0	+	2	5	132	147	1.0
CP008925.1	h6.sal.bam	other	4139020	4139020	0	+	5	0	135	147	2.5
CP008925.1	h6.sal.bam	other	4139021	4139021	0	+	0	1	135	147	0.0
CP008925.1	h6.sal.bam	other	4139022	4139022	0	+	3	1	135	148	1.5
CP008925.1	h6.sal.bam	other	4139023	4139023	0	+	0	0	132	148	0.0
CP008925.1	h6.sal.bam	other	4139024	4139024	0	+	2	3	134	150	1.0
CP008925.1	h6.sal.bam	other	4139025	4139025	0	+	2	4	136	149	1.0
CP008925.1	h6.sal.bam	other	4139026	4139026	0	+	3	1	139	145	1.5
CP008925.1	h6.sal.bam	other	4139027	4139027	0	+	1	1	140	147	0.5
CP008925.1	h6.sal.bam	other	4139028	4139028	0	+	2	2	135	151	1.0
CP008925.1	h6.sal.bam	other	4139029	4139029	0	+	1	0	129	149	0.5
CP008925.1	h6.sal.bam	other	4139030	4139030	0	+	0	1	129	149	0.0
CP008925.1	h6.sal.bam	other	4139031	4139031	0	+	3	4	128	149	1.5
CP008925.1	h6.sal.bam	other	4139032	4139032	0	+	3	2	124	145	1.5
CP008925.1	h6.sal.bam	other	4139033	4139033	0	+	3	1	122	145	1.5
CP008925.1	h6.sal.bam	other	4139034	4139034	0	+	1	0	122	146	0.5
CP008925.1	h6.sal.bam	other	4139035	4139035	0	+	2	1	124	149	1.0
CP008925.1	h6.sal.bam	other	4139036	4139036	0	+	4	7	126	149	2.0
CP008925.1	h6.sal.bam	other	4139037	4139037	0	+	2	2	126	144	1.0
CP008925.1	h6.sal.bam	other	4139038	4139038	0	+	2	3	120	144	1.0
CP008925.1	h6.sal.bam	other	4139039	4139039	0	+	2	1	122	141	1.0
CP008925.1	h6.sal.bam	other	4139040	4139040	0	+	2	2	121	143	1.0
CP008925.1	h6.sal.bam	other	4139041	4139041	0	+	3	1	123	142	1.5
CP008925.1	h6.sal.bam	other	4139042	4139042	0	+	0	1	123	141	0.0
CP008925.1	h6.sal.bam	other	4139043	4139043	0	+	2	3	125	145	1.0
CP008925.1	h6.sal.bam	other	4139044	4139044	0	+	1	0	123	144	0.5
CP008925.1	h6.sal.bam	other	4139045	4139045	0	+	1	0	124	144	0.5
CP008925.1	h6.sal.bam	other	4139046	4139046	0	+	0	5	124	149	0.0
CP008925.1	h6.sal.bam	other	4139047	4139047	0	+	2	3	125	146	1.0
CP008925.1	h6.sal.bam	other	4139048	4139048	0	+	2	3	127	143	1.0
CP008925.1	h6.sal.bam	other	4139049	4139049	0	+	3	1	128	143	1.5
CP008925.1	h6.sal.bam	other	4139050	4139050	0	+	0	1	128	142	0.0
CP008925.1	h6.sal.bam	other	4139051	4139051	0	+	3	2	130	141	1.5
CP008925.1	h6.sal.bam	other	4139052	4139052	0	+	1	3	131	143	0.5
CP008925.1	h6.sal.bam	other	4139053	4139053	0	+	0	0	127	140	0.0
CP008925.1	h6.sal.bam	other	4139054	4139054	0	+	1	4	126	140	0.5
CP008925.1	h6.sal.bam	other	4139055	4139055	0	+	3	2	128	136	1.5
CP008925.1	h6.sal.bam	other	4139056	4139056	0	+	1	1	128	137	0.5
CP008925.1	h6.sal.bam	other	4139057	4139057	0	+	3	3	129	137	1.5
CP008925.1	h6.sal.bam	other	4139058	4139058	0	+	1	2	128	136	0.5
CP008925.1	h6.sal.bam	other	4139059	4139059	0	+	2	0	130	134	1.0
CP008925.1	h6.sal.bam	other	4139060	4139060	0	+	2	1	129	138	1.0
CP008925.1	h6.sal.bam	other	4139061	4139061	0	+	2	0	128	140	1.0
CP008925.1	h6.sal.bam	other	4139062	4139062	0	+	2	3	130	140	1.0
CP008925.1	h6.sal.bam	other	4139063	4139063	0	+	2	5	120	139	1.0
CP008925.1	h6.sal.bam	other	4139064	4139064	0	+	1	4	121	134	0.5
CP008925.1	h6.sal.bam	other	4139065	4139065	0	+	0	3	119	131	0.0
CP008925.1	h6.sal.bam	other	4139066	4139066	0	+	9	8	128	130	4.5
CP008925.1	h6.sal.bam	other	4139067	4139067	0	+	4	5	132	126	2.0
CP008925.1	h6.sal.bam	other	4139068	4139068	0	+	0	4	130	121	0.0
CP008925.1	h6.sal.bam	other	4139069	4139069	0	+	4	0	133	121	2.0
CP008925.1	h6.sal.bam	other	4139070	4139070	0	+	2	0	135	124	1.0
CP008925.1	h6.sal.bam	other	4139071	4139071	0	+	3	0	137	125	1.5
CP008925.1	h6.sal.bam	other	4139072	4139072	0	+	1	0	136	129	0.5
CP008925.1	h6.sal.bam	other	4139073	4139073	0	+	1	3	133	131	0.5
CP008925.1	h6.sal.bam	other	4139074	4139074	0	+	0	0	133	131	0.0
CP008925.1	h6.sal.bam	other	4139075	4139075	0	+	0	0	133	131	0.0
CP008925.1	h6.sal.bam	other	4139076	4139076	0	+	2	1	135	131	1.0
CP008925.1	h6.sal.bam	GAAC	4139077	4139077	4139085	+	6	2	140	131	3.0
CP008925.1	h6.sal.bam	other	4139078	4139078	0	+	1	2	141	132	0.5
CP008925.1	h6.sal.bam	GAAC	4139079	4139079	4139085	+	0	1	141	130	0.0
CP008925.1	h6.sal.bam	other	4139080	4139080	0	+	3	1	142	129	1.5
CP008925.1	h6.sal.bam	other	4139081	4139081	0	+	4	7	146	128	2.0
CP008925.1	h6.sal.bam	other	4139082	4139082	0	+	3	0	147	121	1.5
CP008925.1	h6.sal.bam	other	4139083	4139083	0	+	3	1	149	122	1.5
CP008925.1	h6.sal.bam	other	4139084	4139084	0	+	1	2	149	125	0.5
CP008925.1	h6.sal.bam	other	4139085	4139085	0	+	2	1	151	124	1.0
CP008925.1	h6.sal.bam	other	4139086	4139086	0	+	0	1	147	125	0.0
CP008925.1	h6.sal.bam	other	4139087	4139087	0	+	1	2	146	125	0.5
CP008925.1	h6.sal.bam	other	4139088	4139088	0	+	0	2	146	129	0.0
CP008925.1	h6.sal.bam	other	4139089	4139089	0	+	3	2	145	129	1.5
CP008925.1	h6.sal.bam	other	4139090	4139090	0	+	2	0	141	129	1.0
CP008925.1	h6.sal.bam	other	4139091	4139091	0	+	2	6	143	129	1.0
CP008925.1	h6.sal.bam	other	4139092	4139092	0	+	0	4	141	123	0.0
CP008925.1	h6.sal.bam	other	4139093	4139093	0	+	0	3	140	128	0.0
CP008925.1	h6.sal.bam	GAAC	4139094	4139094	4139085	+	0	2	138	125	0.0
CP008925.1	h6.sal.bam	other	4139095	4139095	0	+	2	0	135	125	1.0
CP008925.1	h6.sal.bam	GAAC	4139096	4139096	4139085	+	3	2	138	126	1.5
CP008925.1	h6.sal.bam	other	4139097	4139097	0	+	1	1	136	126	0.5
CP008925.1	h6.sal.bam	other	4139098	4139098	0	+	4	2	140	128	2.0
CP008925.1	h6.sal.bam	other	4139099	4139099	0	+	1	2	137	129	0.5
CP008925.1	h6.sal.bam	other	4139100	4139100	0	+	0	3	137	130	0.0
CP008925.1	h6.sal.bam	other	4139101	4139101	0	+	3	3	134	131	1.5
CP008925.1	h6.sal.bam	other	4139102	4139102	0	+	1	2	135	131	0.5
CP008925.1	h6.sal.bam	other	4139103	4139103	0	+	2	0	137	129	1.0
CP008925.1	h6.sal.bam	other	4139104	4139104	0	+	1	0	136	129	0.5
CP008925.1	h6.sal.bam	other	4139105	4139105	0	+	1	0	137	130	0.5
CP008925.1	h6.sal.bam	other	4139106	4139106	0	+	1	0	136	131	0.5
CP008925.1	h6.sal.bam	other	4139107	4139107	0	+	1	2	131	132	0.5
CP008925.1	h6.sal.bam	other	4139108	4139108	0	+	0	2	131	131	0.0
CP008925.1	h6.sal.bam	other	4139109	4139109	0	+	3	4	133	130	1.5
CP008925.1	h6.sal.bam	other	4139110	4139110	0	+	3	1	134	126	1.5
CP008925.1	h6.sal.bam	other	4139111	4139111	0	+	1	1	131	125	0.5
CP008925.1	h6.sal.bam	other	4139112	4139112	0	+	1	2	129	129	0.5
CP008925.1	h6.sal.bam	other	4139113	4139113	0	+	3	2	127	128	1.5
CP008925.1	h6.sal.bam	other	4139114	4139114	0	+	1	2	128	126	0.5
CP008925.1	h6.sal.bam	other	4139115	4139115	0	+	2	1	130	127	1.0
CP008925.1	h6.sal.bam	other	4139116	4139116	0	+	3	5	130	126	1.5
CP008925.1	h6.sal.bam	other	4139117	4139117	0	+	1	0	128	122	0.5
CP008925.1	h6.sal.bam	other	4139118	4139118	0	+	8	2	136	125	4.0
CP008925.1	h6.sal.bam	other	4139119	4139119	0	+	1	5	137	123	0.5
CP008925.1	h6.sal.bam	other	4139120	4139120	0	+	8	1	140	122	4.0
CP008925.1	h6.sal.bam	other	4139121	4139121	0	+	2	2	142	123	1.0
CP008925.1	h6.sal.bam	other	4139122	4139122	0	+	2	0	141	124	1.0
CP008925.1	h6.sal.bam	other	4139123	4139123	0	+	3	3	144	128	1.5
CP008925.1	h6.sal.bam	other	4139124	4139124	0	+	5	0	148	127	2.5
CP008925.1	h6.sal.bam	other	4139125	4139125	0	+	5	0	153	128	2.5
CP008925.1	h6.sal.bam	other	4139126	4139126	0	+	7	4	156	130	3.5
CP008925.1	h6.sal.bam	other	4139127	4139127	0	+	2	0	158	126	1.0
CP008925.1	h6.sal.bam	other	4139128	4139128	0	+	1	1	158	135	0.5
CP008925.1	h6.sal.bam	other	4139129	4139129	0	+	0	2	156	134	0.0
CP008925.1	h6.sal.bam	other	4139130	4139130	0	+	4	1	158	133	2.0
CP008925.1	h6.sal.bam	other	4139131	4139131	0	+	3	0	158	135	1.5
CP008925.1	h6.sal.bam	other	4139132	4139132	0	+	2	2	160	136	1.0
CP008925.1	h6.sal.bam	other	4139133	4139133	0	+	2	1	161	135	1.0
CP008925.1	h6.sal.bam	other	4139134	4139134	0	+	0	3	159	135	0.0
CP008925.1	h6.sal.bam	other	4139135	4139135	0	+	2	3	158	134	1.0
CP008925.1	h6.sal.bam	other	4139136	4139136	0	+	2	1	158	131	1.0
CP008925.1	h6.sal.bam	other	4139137	4139137	0	+	6	0	163	131	3.0
CP008925.1	h6.sal.bam	other	4139138	4139138	0	+	2	1	163	131	1.0
CP008925.1	h6.sal.bam	other	4139139	4139139	0	+	4	1	166	138	2.0
CP008925.1	h6.sal.bam	other	4139140	4139140	0	+	2	1	168	138	1.0
CP008925.1	h6.sal.bam	other	4139141	4139141	0	+	2	4	161	137	1.0
CP008925.1	h6.sal.bam	other	4139142	4139142	0	+	3	0	159	134	1.5
CP008925.1	h6.sal.bam	other	4139143	4139143	0	+	0	3	153	135	0.0
CP008925.1	h6.sal.bam	other	4139144	4139144	0	+	1	3	154	133	0.5
CP008925.1	h6.sal.bam	other	4139145	4139145	0	+	1	4	155	131	0.5
CP008925.1	h6.sal.bam	other	4139146	4139146	0	+	4	1	157	127	2.0
CP008925.1	h6.sal.bam	other	4139147	4139147	0	+	1	2	156	128	0.5
CP008925.1	h6.sal.bam	other	4139148	4139148	0	+	3	3	158	129	1.5
CP008925.1	h6.sal.bam	other	4139149	4139149	0	+	2	0	160	127	1.0
CP008925.1	h6.sal.bam	other	4139150	4139150	0	+	3	2	163	128	1.5
CP008925.1	h6.sal.bam	other	4139151	4139151	0	+	0	0	161	126	0.0
CP008925.1	h6.sal.bam	other	4139152	4139152	0	+	5	2	159	127	2.5
CP008925.1	h6.sal.bam	other	4139153	4139153	0	+	2	0	161	126	1.0
CP008925.1	h6.sal.bam	other	4139154	4139154	0	+	1	0	162	126	0.5
CP008925.1	h6.sal.bam	other	4139155	4139155	0	+	2	1	160	126	1.0
CP008925.1	h6.sal.bam	other	4139156	4139156	0	+	1	0	159	125	0.5
CP008925.1	h6.sal.bam	other	4139157	4139157	0	+	1	1	155	126	0.5
CP008925.1	h6.sal.bam	other	4139158	4139158	0	+	0	5	155	125	0.0
CP008925.1	h6.sal.bam	other	4139159	4139159	0	+	2	3	156	123	1.0
CP008925.1	h6.sal.bam	other	4139160	4139160	0	+	5	0	159	122	2.5
CP008925.1	h6.sal.bam	other	4139161	4139161	0	+	4	2	162	123	2.0
CP008925.1	h6.sal.bam	other	4139162	4139162	0	+	0	5	162	122	0.0
CP008925.1	h6.sal.bam	other	4139163	4139163	0	+	3	3	165	118	1.5
CP008925.1	h6.sal.bam	other	4139164	4139164	0	+	3	2	164	120	1.5
CP008925.1	h6.sal.bam	other	4139165	4139165	0	+	1	1	163	118	0.5
CP008925.1	h6.sal.bam	other	4139166	4139166	0	+	4	8	165	118	2.0
CP008925.1	h6.sal.bam	GTTC	4139167	4139167	4139175	+	3	1	168	112	1.5
CP008925.1	h6.sal.bam	other	4139168	4139168	0	+	2	0	170	113	1.0
CP008925.1	h6.sal.bam	GTTC	4139169	4139169	4139175	+	6	3	176	114	3.0
CP008925.1	h6.sal.bam	other	4139170	4139170	0	+	3	0	177	114	1.5
CP008925.1	h6.sal.bam	other	4139171	4139171	0	+	1	2	175	114	0.5
CP008925.1	h6.sal.bam	other	4139172	4139172	0	+	1	3	175	116	0.5
CP008925.1	h6.sal.bam	other	4139173	4139173	0	+	2	3	173	113	1.0
CP008925.1	h6.sal.bam	other	4139174	4139174	0	+	2	8	175	110	1.0
CP008925.1	h6.sal.bam	other	4139175	4139175	0	+	0	2	175	105	0.0
CP008925.1	h6.sal.bam	other	4139176	4139176	0	+	1	1	173	103	0.5
CP008925.1	h6.sal.bam	other	4139177	4139177	0	+	3	0	174	102	1.5
CP008925.1	h6.sal.bam	other	4139178	4139178	0	+	0	1	172	104	0.0
CP008925.1	h6.sal.bam	other	4139179	4139179	0	+	2	1	172	105	1.0
CP008925.1	h6.sal.bam	other	4139180	4139180	0	+	0	0	172	105	0.0
CP008925.1	h6.sal.bam	other	4139181	4139181	0	+	0	1	172	106	0.0
CP008925.1	h6.sal.bam	other	4139182	4139182	0	+	2	1	170	106	1.0
CP008925.1	h6.sal.bam	other	4139183	4139183	0	+	5	2	175	106	2.5
CP008925.1	h6.sal.bam	GTTC	4139184	4139184	4139175	+	1	3	176	104	0.5
CP008925.1	h6.sal.bam	other	4139185	4139185	0	+	4	0	177	101	2.0
CP008925.1	h6.sal.bam	GTTC	4139186	4139186	4139175	+	3	3	179	101	1.5
CP008925.1	h6.sal.bam	other	4139187	4139187	0	+	4	3	182	102	2.0
CP008925.1	h6.sal.bam	other	4139188	4139188	0	+	0	0	179	99	0.0
CP008925.1	h6.sal.bam	other	4139189	4139189	0	+	1	1	179	104	0.5
CP008925.1	h6.sal.bam	other	4139190	4139190	0	+	1	0	178	106	0.5
CP008925.1	h6.sal.bam	other	4139191	4139191	0	+	2	4	177	108	1.0
CP008925.1	h6.sal.bam	other	4139192	4139192	0	+	1	0	169	104	0.5
CP008925.1	h6.sal.bam	other	4139193	4139193	0	+	0	4	169	107	0.0
CP008925.1	h6.sal.bam	other	4139194	4139194	0	+	2	0	170	104	1.0
CP008925.1	h6.sal.bam	other	4139195	4139195	0	+	3	6	164	105	1.5
CP008925.1	h6.sal.bam	other	4139196	4139196	0	+	0	1	162	101	0.0
CP008925.1	h6.sal.bam	other	4139197	4139197	0	+	1	1	161	100	0.5
CP008925.1	h6.sal.bam	other	4139198	4139198	0	+	1	1	159	99	0.5
CP008925.1	h6.sal.bam	other	4139199	4139199	0	+	2	1	150	100	1.0
CP008925.1	h6.sal.bam	other	4139200	4139200	0	+	5	4	155	101	2.5
CP008925.1	h6.sal.bam	other	4139201	4139201	0	+	2	0	151	99	1.0
CP008925.1	h6.sal.bam	other	4139202	4139202	0	+	0	2	149	106	0.0
CP008925.1	h6.sal.bam	other	4139203	4139203	0	+	4	0	152	104	2.0
CP008925.1	h6.sal.bam	other	4139204	4139204	0	+	6	1	154	107	3.0
CP008925.1	h6.sal.bam	other	4139205	4139205	0	+	1	3	152	109	0.5
CP008925.1	h6.sal.bam	other	4139206	4139206	0	+	2	1	152	107	1.0
CP008925.1	h6.sal.bam	other	4139207	4139207	0	+	1	1	151	107	0.5
CP008925.1	h6.sal.bam	other	4139208	4139208	0	+	1	1	152	107	0.5
CP008925.1	h6.sal.bam	other	4139209	4139209	0	+	0	2	152	106	0.0
CP008925.1	h6.sal.bam	other	4139210	4139210	0	+	0	0	150	105	0.0
CP008925.1	h6.sal.bam	other	4139211	4139211	0	+	1	1	143	107	0.5
CP008925.1	h6.sal.bam	other	4139212	4139212	0	+	2	6	145	108	1.0
CP008925.1	h6.sal.bam	other	4139213	4139213	0	+	0	2	143	104	0.0
CP008925.1	h6.sal.bam	other	4139214	4139214	0	+	1	1	140	102	0.5
CP008925.1	h6.sal.bam	other	4139215	4139215	0	+	2	0	140	102	1.0
CP008925.1	h6.sal.bam	other	4139216	4139216	0	+	1	1	138	103	0.5
CP008925.1	h6.sal.bam	other	4139217	4139217	0	+	2	1	137	105	1.0
CP008925.1	h6.sal.bam	other	4139218	4139218	0	+	4	1	141	105	2.0
CP008925.1	h6.sal.bam	other	4139219	4139219	0	+	4	1	144	104	2.0
CP008925.1	h6.sal.bam	other	4139220	4139220	0	+	4	0	144	104	2.0
CP008925.1	h6.sal.bam	other	4139221	4139221	0	+	2	2	145	105	1.0
CP008925.1	h6.sal.bam	other	4139222	4139222	0	+	1	3	139	106	0.5
CP008925.1	h6.sal.bam	other	4139223	4139223	0	+	0	2	139	107	0.0
CP008925.1	h6.sal.bam	other	4139224	4139224	0	+	1	1	140	110	0.5
CP008925.1	h6.sal.bam	other	4139225	4139225	0	+	5	0	145	113	2.5
CP008925.1	h6.sal.bam	other	4139226	4139226	0	+	4	1	149	114	2.0
CP008925.1	h6.sal.bam	other	4139227	4139227	0	+	1	1	142	113	0.6666666666666666
CP008925.1	h6.sal.bam	other	4139228	4139228	0	+	1	0	143	112	0.6666666666666666
CP008925.1	h6.sal.bam	other	4139229	4139229	0	+	3	0	145	119	2.0
CP008925.1	h6.sal.bam	other	4139230	4139230	0	+	1	1	143	120	0.5
CP008925.1	h6.sal.bam	other	4139231	4139231	0	+	1	0	144	126	0.5
CP008925.1	h6.sal.bam	other	4139232	4139232	0	+	1	1	144	132	0.6666666666666666
CP008925.1	h6.sal.bam	other	4139233	4139233	0	+	3	2	147	135	2.0
CP008925.1	h6.sal.bam	other	4139234	4139234	0	+	1	2	145	135	0.6666666666666666
CP008925.1	h6.sal.bam	other	4139235	4139235	0	+	2	1	138	135	1.3333333333333333
CP008925.1	h6.sal.bam	other	4139236	4139236	0	+	4	0	140	134	4.0
CP008925.1	h6.sal.bam	other	4139237	4139237	0	+	3	2	143	134	3.0
CP008925.1	h6.sal.bam	other	4139238	4139238	0	+	2	4	145	133	2.0
CP008925.1	h6.sal.bam	other	4139239	4139239	0	+	2	0	144	133	1.3333333333333333
CP008925.1	h6.sal.bam	other	4139240	4139240	0	+	3	1	145	133	1.5
CP008925.1	h6.sal.bam	other	4139241	4139241	0	+	6	2	148	133	4.0
CP008925.1	h6.sal.bam	other	4139242	4139242	0	+	2	2	144	131	1.3333333333333333
CP008925.1	h6.sal.bam	other	4139243	4139243	0	+	1	2	145	129	0.5
CP008925.1	h6.sal.bam	other	4139244	4139244	0	+	1	2	141	130	0.6666666666666666
CP008925.1	h6.sal.bam	other	4139245	4139245	0	+	1	3	138	128	0.6666666666666666
CP008925.1	h6.sal.bam	other	4139246	4139246	0	+	3	1	141	126	2.0
CP008925.1	h6.sal.bam	other	4139247	4139247	0	+	4	0	145	127	2.0
CP008925.1	h6.sal.bam	other	4139248	4139248	0	+	1	1	144	127	0.5
CP008925.1	h6.sal.bam	other	4139249	4139249	0	+	6	2	148	127	4.0
CP008925.1	h6.sal.bam	other	4139250	4139250	0	+	4	0	151	125	2.6666666666666665
CP008925.1	h6.sal.bam	other	4139251	4139251	0	+	3	0	151	127	2.0
CP008925.1	h6.sal.bam	other	4139252	4139252	0	+	0	2	151	127	0.0
CP008925.1	h6.sal.bam	other	4139253	4139253	0	+	1	3	150	126	1.0
CP008925.1	h6.sal.bam	other	4139254	4139254	0	+	2	1	152	123	2.0
CP008925.1	h6.sal.bam	other	4139255	4139255	0	+	1	1	151	124	1.0
CP008925.1	h6.sal.bam	other	4139256	4139256	0	+	4	1	155	128	4.0
CP008925.1	h6.sal.bam	other	4139257	4139257	0	+	2	1	149	129	2.0
CP008925.1	h6.sal.bam	other	4139258	4139258	0	+	2	0	151	128	2.0
CP008925.1	h6.sal.bam	other	4139259	4139259	0	+	0	1	151	129	0.0
CP008925.1	h6.sal.bam	other	4139260	4139260	0	+	0	3	147	131	0.0
CP008925.1	h6.sal.bam	other	4139261	4139261	0	+	4	0	144	128	2.6666666666666665
CP008925.1	h6.sal.bam	other	4139262	4139262	0	+	2	5	146	128	1.3333333333333333
CP008925.1	h6.sal.bam	other	4139263	4139263	0	+	3	0	147	123	1.5
CP008925.1	h6.sal.bam	other	4139264	4139264	0	+	1	3	148	125	0.5
CP008925.1	h6.sal.bam	other	4139265	4139265	0	+	3	2	151	127	1.5
CP008925.1	h6.sal.bam	other	4139266	4139266	0	+	0	0	149	125	0.0
CP008925.1	h6.sal.bam	other	4139267	4139267	0	+	3	2	151	125	1.5
CP008925.1	h6.sal.bam	other	4139268	4139268	0	+	1	1	152	127	0.5
CP008925.1	h6.sal.bam	other	4139269	4139269	0	+	1	1	151	127	0.6666666666666666
CP008925.1	h6.sal.bam	other	4139270	4139270	0	+	1	2	149	126	1.0
CP008925.1	h6.sal.bam	other	4139271	4139271	0	+	7	0	156	125	7.0
CP008925.1	h6.sal.bam	other	4139272	4139272	0	+	0	0	154	125	0.0
CP008925.1	h6.sal.bam	other	4139273	4139273	0	+	1	2	154	126	0.6666666666666666
CP008925.1	h6.sal.bam	other	4139274	4139274	0	+	2	2	153	127	1.0
CP008925.1	h6.sal.bam	other	4139275	4139275	0	+	0	2	149	125	0.0
CP008925.1	h6.sal.bam	other	4139276	4139276	0	+	0	7	148	126	0.0
CP008925.1	h6.sal.bam	other	4139277	4139277	0	+	1	1	149	119	0.5
CP008925.1	h6.sal.bam	other	4139278	4139278	0	+	0	2	145	118	0.0
CP008925.1	h6.sal.bam	other	4139279	4139279	0	+	2	3	143	117	1.0
CP008925.1	h6.sal.bam	other	4139280	4139280	0	+	2	1	143	117	1.0
CP008925.1	h6.sal.bam	other	4139281	4139281	0	+	1	1	143	116	0.5
CP008925.1	h6.sal.bam	other	4139282	4139282	0	+	1	1	143	115	0.5
CP008925.1	h6.sal.bam	other	4139283	4139283	0	+	3	0	145	114	2.0
CP008925.1	h6.sal.bam	other	4139284	4139284	0	+	1	1	146	115	0.6666666666666666
CP008925.1	h6.sal.bam	other	4139285	4139285	0	+	2	3	148	114	1.3333333333333333
CP008925.1	h6.sal.bam	other	4139286	4139286	0	+	1	1	148	111	1.0
CP008925.1	h6.sal.bam	other	4139287	4139287	0	+	2	2	148	110	2.0
CP008925.1	h6.sal.bam	other	4139288	4139288	0	+	0	0	148	108	0.0
CP008925.1	h6.sal.bam	other	4139289	4139289	0	+	2	1	149	110	2.0
CP008925.1	h6.sal.bam	other	4139290	4139290	0	+	5	1	151	110	5.0
CP008925.1	h6.sal.bam	other	4139291	4139291	0	+	1	3	152	109	1.0
CP008925.1	h6.sal.bam	other	4139292	4139292	0	+	1	1	150	109	1.0
CP008925.1	h6.sal.bam	other	4139293	4139293	0	+	4	1	151	108	4.0
CP008925.1	h6.sal.bam	other	4139294	4139294	0	+	1	1	148	108	1.0
CP008925.1	h6.sal.bam	other	4139295	4139295	0	+	4	1	146	108	4.0
CP008925.1	h6.sal.bam	other	4139296	4139296	0	+	0	3	146	107	0.0
CP008925.1	h6.sal.bam	other	4139297	4139297	0	+	2	4	146	106	2.0
CP008925.1	h6.sal.bam	other	4139298	4139298	0	+	1	5	147	105	1.0
CP008925.1	h6.sal.bam	other	4139299	4139299	0	+	0	3	147	103	0.0
CP008925.1	h6.sal.bam	other	4139300	4139300	0	+	2	1	144	101	2.0
CP008925.1	h6.sal.bam	other	4139301	4139301	0	+	3	0	142	102	3.0
CP008925.1	h6.sal.bam	other	4139302	4139302	0	+	1	2	141	107	1.0
CP008925.1	h6.sal.bam	other	4139303	4139303	0	+	1	5	142	105	1.0
CP008925.1	h6.sal.bam	other	4139304	4139304	0	+	1	1	140	104	1.0
CP008925.1	h6.sal.bam	other	4139305	4139305	0	+	0	7	138	103	0.0
CP008925.1	h6.sal.bam	other	4139306	4139306	0	+	0	6	137	96	0.0
CP008925.1	h6.sal.bam	other	4139307	4139307	0	+	5	4	141	89	5.0
CP008925.1	h6.sal.bam	other	4139308	4139308	0	+	2	2	140	88	2.0
CP008925.1	h6.sal.bam	other	4139309	4139309	0	+	0	2	139	90	0.0
CP008925.1	h6.sal.bam	other	4139310	4139310	0	+	1	0	138	89	1.0
CP008925.1	h6.sal.bam	other	4139311	4139311	0	+	5	0	140	90	5.0
CP008925.1	h6.sal.bam	other	4139312	4139312	0	+	2	1	131	91	2.0
CP008925.1	h6.sal.bam	other	4139313	4139313	0	+	4	4	135	91	4.0
CP008925.1	h6.sal.bam	other	4139314	4139314	0	+	0	0	135	87	0.0
CP008925.1	h6.sal.bam	other	4139315	4139315	0	+	4	1	139	87	4.0
CP008925.1	h6.sal.bam	other	4139316	4139316	0	+	2	0	134	90	2.0
CP008925.1	h6.sal.bam	other	4139317	4139317	0	+	5	2	136	167	5.0
CP008925.1	h6.sal.bam	other	4139318	4139318	0	+	0	1	136	165	0.0
CP008925.1	h6.sal.bam	other	4139319	4139319	0	+	0	0	135	169	0.0
CP008925.1	h6.sal.bam	other	4139320	4139320	0	+	1	1	133	169	1.0
CP008925.1	h6.sal.bam	other	4139321	4139321	0	+	0	2	133	170	0.0
CP008925.1	h6.sal.bam	other	4139322	4139322	0	+	2	0	131	169	2.0
CP008925.1	h6.sal.bam	other	4139323	4139323	0	+	3	1	133	170	3.0
CP008925.1	h6.sal.bam	other	4139324	4139324	0	+	3	0	130	171	3.0
CP008925.1	h6.sal.bam	other	4139325	4139325	0	+	5	2	131	171	5.0
CP008925.1	h6.sal.bam	other	4139326	4139326	0	+	0	1	129	170	0.0
CP008925.1	h6.sal.bam	other	4139327	4139327	0	+	2	0	131	169	2.0
CP008925.1	h6.sal.bam	other	4139328	4139328	0	+	2	0	130	176	2.0
CP008925.1	h6.sal.bam	other	4139329	4139329	0	+	1	2	131	179	1.0
CP008925.1	h6.sal.bam	other	4139330	4139330	0	+	1	5	131	177	1.0
CP008925.1	h6.sal.bam	other	4139331	4139331	0	+	1	2	128	176	1.0
CP008925.1	h6.sal.bam	other	4139332	4139332	0	+	1	0	125	175	1.0
CP008925.1	h6.sal.bam	other	4139333	4139333	0	+	0	1	125	177	0.0
CP008925.1	h6.sal.bam	other	4139334	4139334	0	+	1	3	126	249	1.0
CP008925.1	h6.sal.bam	other	4139335	4139335	0	+	2	0	127	250	2.0
CP008925.1	h6.sal.bam	other	4139336	4139336	0	+	1	0	126	253	1.0
CP008925.1	h6.sal.bam	other	4139337	4139337	0	+	0	0	124	254	0.0
CP008925.1	h6.sal.bam	other	4139338	4139338	0	+	2	2	118	254	2.0
CP008925.1	h6.sal.bam	other	4139339	4139339	0	+	4	5	122	252	4.0
CP008925.1	h6.sal.bam	other	4139340	4139340	0	+	2	1	123	250	2.0
CP008925.1	h6.sal.bam	other	4139341	4139341	0	+	1	1	124	251	1.0
CP008925.1	h6.sal.bam	other	4139342	4139342	0	+	0	2	121	251	0.0
CP008925.1	h6.sal.bam	other	4139343	4139343	0	+	1	0	121	250	1.0
CP008925.1	h6.sal.bam	other	4139344	4139344	0	+	0	1	119	251	0.0
CP008925.1	h6.sal.bam	other	4139345	4139345	0	+	2	1	121	252	2.0
CP008925.1	h6.sal.bam	other	4139346	4139346	0	+	1	2	116	255	1.0
CP008925.1	h6.sal.bam	other	4139347	4139347	0	+	0	1	115	254	0.0
CP008925.1	h6.sal.bam	other	4139348	4139348	0	+	1	2	116	253	1.0
CP008925.1	h6.sal.bam	other	4139349	4139349	0	+	1	3	115	253	1.0
CP008925.1	h6.sal.bam	other	4139350	4139350	0	+	1	0	116	250	1.0
CP008925.1	h6.sal.bam	other	4139351	4139351	0	+	2	0	118	253	2.0
CP008925.1	h6.sal.bam	other	4139352	4139352	0	+	0	0	116	253	0.0
CP008925.1	h6.sal.bam	other	4139353	4139353	0	+	2	1	116	253	2.0
CP008925.1	h6.sal.bam	other	4139354	4139354	0	+	2	3	118	256	2.0
CP008925.1	h6.sal.bam	other	4139355	4139355	0	+	1	0	117	253	1.0
CP008925.1	h6.sal.bam	other	4139356	4139356	0	+	1	0	117	253	1.0
CP008925.1	h6.sal.bam	other	4139357	4139357	0	+	3	0	116	253	3.0
CP008925.1	h6.sal.bam	other	4139358	4139358	0	+	1	1	117	256	1.0
CP008925.1	h6.sal.bam	other	4139359	4139359	0	+	0	0	117	257	0.0
CP008925.1	h6.sal.bam	other	4139360	4139360	0	+	2	0	117	257	2.0
CP008925.1	h6.sal.bam	other	4139361	4139361	0	+	0	0	114	258	0.0
CP008925.1	h6.sal.bam	other	4139362	4139362	0	+	0	1	114	258	0.0
CP008925.1	h6.sal.bam	other	4139363	4139363	0	+	0	1	112	258	0.0
CP008925.1	h6.sal.bam	other	4139364	4139364	0	+	0	1	108	258	0.0
CP008925.1	h6.sal.bam	other	4139365	4139365	0	+	0	3	108	259	0.0
CP008925.1	h6.sal.bam	other	4139366	4139366	0	+	0	1	107	258	0.0
CP008925.1	h6.sal.bam	other	4139367	4139367	0	+	1	0	107	257	1.0
CP008925.1	h6.sal.bam	other	4139368	4139368	0	+	1	1	104	259	1.0
CP008925.1	h6.sal.bam	other	4139369	4139369	0	+	0	0	103	260	0.0
CP008925.1	h6.sal.bam	other	4139370	4139370	0	+	1	0	100	263	1.0
CP008925.1	h6.sal.bam	other	4139371	4139371	0	+	1	2	99	265	1.0
CP008925.1	h6.sal.bam	other	4139372	4139372	0	+	1	3	100	263	1.0
CP008925.1	h6.sal.bam	other	4139373	4139373	0	+	3	3	102	263	3.0
CP008925.1	h6.sal.bam	other	4139374	4139374	0	+	2	1	104	261	2.0
CP008925.1	h6.sal.bam	other	4139375	4139375	0	+	2	1	104	260	2.0
CP008925.1	h6.sal.bam	other	4139376	4139376	0	+	4	5	105	259	4.0
CP008925.1	h6.sal.bam	other	4139377	4139377	0	+	2	4	105	255	2.0
CP008925.1	h6.sal.bam	other	4139378	4139378	0	+	0	2	104	251	0.0
CP008925.1	h6.sal.bam	other	4139379	4139379	0	+	3	0	106	249	3.0
CP008925.1	h6.sal.bam	other	4139380	4139380	0	+	4	0	110	249	4.0
CP008925.1	h6.sal.bam	other	4139381	4139381	0	+	1	0	111	249	1.0
CP008925.1	h6.sal.bam	other	4139382	4139382	0	+	2	2	109	254	2.0
CP008925.1	h6.sal.bam	other	4139383	4139383	0	+	0	3	107	254	0.0
CP008925.1	h6.sal.bam	other	4139384	4139384	0	+	1	1	107	253	1.0
CP008925.1	h6.sal.bam	other	4139385	4139385	0	+	3	1	109	252	3.0
CP008925.1	h6.sal.bam	other	4139386	4139386	0	+	2	1	107	252	2.0
CP008925.1	h6.sal.bam	other	4139387	4139387	0	+	1	1	106	251	1.0
CP008925.1	h6.sal.bam	other	4139388	4139388	0	+	0	0	102	253	0.0
CP008925.1	h6.sal.bam	other	4139389	4139389	0	+	0	0	101	255	0.0
CP008925.1	h6.sal.bam	other	4139390	4139390	0	+	2	3	99	256	2.0
CP008925.1	h6.sal.bam	GTTC	4139391	4139391	4139399	+	2	81	99	253	2.0
CP008925.1	h6.sal.bam	other	4139392	4139392	0	+	1	1	95	172	1.0
CP008925.1	h6.sal.bam	GTTC	4139393	4139393	4139399	+	40	0	135	175	40.0
CP008925.1	h6.sal.bam	other	4139394	4139394	0	+	2	0	137	175	2.0
CP008925.1	h6.sal.bam	other	4139395	4139395	0	+	1	2	137	175	1.0
CP008925.1	h6.sal.bam	other	4139396	4139396	0	+	2	1	139	176	2.0
CP008925.1	h6.sal.bam	other	4139397	4139397	0	+	0	1	137	175	0.0
CP008925.1	h6.sal.bam	other	4139398	4139398	0	+	2	2	137	175	2.0
CP008925.1	h6.sal.bam	other	4139399	4139399	0	+	6	1	140	174	6.0
CP008925.1	h6.sal.bam	other	4139400	4139400	0	+	3	0	138	173	3.0
CP008925.1	h6.sal.bam	other	4139401	4139401	0	+	0	5	138	173	0.0
CP008925.1	h6.sal.bam	other	4139402	4139402	0	+	1	2	136	172	1.0
CP008925.1	h6.sal.bam	other	4139403	4139403	0	+	0	3	134	171	0.0
CP008925.1	h6.sal.bam	other	4139404	4139404	0	+	1	0	133	168	1.0
CP008925.1	h6.sal.bam	other	4139405	4139405	0	+	2	4	135	170	2.0
CP008925.1	h6.sal.bam	other	4139406	4139406	0	+	2	1	136	166	2.0
CP008925.1	h6.sal.bam	other	4139407	4139407	0	+	1	2	136	166	1.0
CP008925.1	h6.sal.bam	GTTC	4139408	4139408	4139399	+	5	78	141	164	5.0
CP008925.1	h6.sal.bam	other	4139409	4139409	0	+	3	1	139	86	3.0
CP008925.1	h6.sal.bam	GTTC	4139410	4139410	4139399	+	92	2	229	90	92.0
CP008925.1	h6.sal.bam	other	4139411	4139411	0	+	2	1	231	88	2.0
CP008925.1	h6.sal.bam	other	4139412	4139412	0	+	3	0	231	94	3.0
CP008925.1	h6.sal.bam	other	4139413	4139413	0	+	0	0	226	95	0.0
CP008925.1	h6.sal.bam	other	4139414	4139414	0	+	1	3	227	95	1.0
CP008925.1	h6.sal.bam	other	4139415	4139415	0	+	4	2	228	93	4.0
CP008925.1	h6.sal.bam	other	4139416	4139416	0	+	0	1	226	91	0.0
CP008925.1	h6.sal.bam	other	4139417	4139417	0	+	2	1	226	92	2.0
CP008925.1	h6.sal.bam	other	4139418	4139418	0	+	1	1	227	91	1.0
CP008925.1	h6.sal.bam	other	4139419	4139419	0	+	2	2	229	90	2.0
CP008925.1	h6.sal.bam	other	4139420	4139420	0	+	0	3	227	88	0.0
CP008925.1	h6.sal.bam	other	4139421	4139421	0	+	3	1	229	85	3.0
CP008925.1	h6.sal.bam	other	4139422	4139422	0	+	0	2	229	88	0.0
CP008925.1	h6.sal.bam	other	4139423	4139423	0	+	0	0	228	86	0.0
CP008925.1	h6.sal.bam	other	4139424	4139424	0	+	0	0	228	86	0.0
CP008925.1	h6.sal.bam	other	4139425	4139425	0	+	1	3	227	89	1.0
CP008925.1	h6.sal.bam	other	4139426	4139426	0	+	0	1	227	86	0.0
CP008925.1	h6.sal.bam	other	4139427	4139427	0	+	0	1	224	86	0.0
CP008925.1	h6.sal.bam	other	4139428	4139428	0	+	0	2	224	86	0.0
CP008925.1	h6.sal.bam	other	4139429	4139429	0	+	2	0	225	84	2.0
CP008925.1	h6.sal.bam	other	4139430	4139430	0	+	1	0	224	84	1.0
CP008925.1	h6.sal.bam	other	4139431	4139431	0	+	0	0	224	91	0.0
CP008925.1	h6.sal.bam	other	4139432	4139432	0	+	2	3	225	92	2.0
CP008925.1	h6.sal.bam	other	4139433	4139433	0	+	4	3	229	89	4.0
CP008925.1	h6.sal.bam	other	4139434	4139434	0	+	0	0	229	90	0.0
CP008925.1	h6.sal.bam	other	4139435	4139435	0	+	2	0	229	91	2.0
CP008925.1	h6.sal.bam	other	4139436	4139436	0	+	0	0	229	93	0.0
CP008925.1	h6.sal.bam	other	4139437	4139437	0	+	0	1	229	97	0.0
CP008925.1	h6.sal.bam	other	4139438	4139438	0	+	0	1	229	99	0.0
CP008925.1	h6.sal.bam	other	4139439	4139439	0	+	3	2	231	101	3.0
CP008925.1	h6.sal.bam	other	4139440	4139440	0	+	0	2	231	99	0.0
CP008925.1	h6.sal.bam	other	4139441	4139441	0	+	2	2	231	99	2.0
CP008925.1	h6.sal.bam	other	4139442	4139442	0	+	1	2	232	105	1.0
CP008925.1	h6.sal.bam	other	4139443	4139443	0	+	1	1	233	108	1.0
CP008925.1	h6.sal.bam	other	4139444	4139444	0	+	4	3	237	109	4.0
CP008925.1	h6.sal.bam	other	4139445	4139445	0	+	1	3	235	108	1.0
CP008925.1	h6.sal.bam	other	4139446	4139446	0	+	0	1	235	107	0.0
CP008925.1	h6.sal.bam	other	4139447	4139447	0	+	3	1	234	106	3.0
CP008925.1	h6.sal.bam	other	4139448	4139448	0	+	2	1	236	105	2.0
CP008925.1	h6.sal.bam	other	4139449	4139449	0	+	1	0	236	110	1.0
CP008925.1	h6.sal.bam	other	4139450	4139450	0	+	0	0	236	111	0.0
CP008925.1	h6.sal.bam	other	4139451	4139451	0	+	0	1	233	114	0.0
CP008925.1	h6.sal.bam	other	4139452	4139452	0	+	0	0	231	115	0.0
CP008925.1	h6.sal.bam	other	4139453	4139453	0	+	2	0	229	120	2.0
CP008925.1	h6.sal.bam	other	4139454	4139454	0	+	3	1	232	122	3.0
CP008925.1	h6.sal.bam	other	4139455	4139455	0	+	0	1	229	124	0.0
CP008925.1	h6.sal.bam	other	4139456	4139456	0	+	0	3	229	124	0.0
CP008925.1	h6.sal.bam	other	4139457	4139457	0	+	1	2	228	122	1.0
CP008925.1	h6.sal.bam	other	4139458	4139458	0	+	0	3	226	122	0.0
CP008925.1	h6.sal.bam	other	4139459	4139459	0	+	2	0	228	119	2.0
CP008925.1	h6.sal.bam	other	4139460	4139460	0	+	2	1	228	119	2.0
CP008925.1	h6.sal.bam	other	4139461	4139461	0	+	3	3	228	118	3.0
CP008925.1	h6.sal.bam	other	4139462	4139462	0	+	1	2	229	117	1.0
CP008925.1	h6.sal.bam	other	4139463	4139463	0	+	1	1	229	119	1.0
CP008925.1	h6.sal.bam	other	4139464	4139464	0	+	4	0	231	120	4.0
CP008925.1	h6.sal.bam	other	4139465	4139465	0	+	7	0	238	120	7.0
CP008925.1	h6.sal.bam	other	4139466	4139466	0	+	3	2	238	120	3.0
CP008925.1	h6.sal.bam	other	4139467	4139467	0	+	1	1	200	121	1.0
CP008925.1	h6.sal.bam	other	4139468	4139468	0	+	1	1	199	122	1.0
CP008925.1	h6.sal.bam	other	4139469	4139469	0	+	1	2	195	121	1.0
CP008925.1	h6.sal.bam	other	4139470	4139470	0	+	0	1	195	119	0.0
CP008925.1	h6.sal.bam	other	4139471	4139471	0	+	0	0	195	119	0.0
CP008925.1	h6.sal.bam	other	4139472	4139472	0	+	0	1	189	122	0.0
CP008925.1	h6.sal.bam	other	4139473	4139473	0	+	0	0	189	121	0.0
CP008925.1	h6.sal.bam	other	4139474	4139474	0	+	0	0	188	122	0.0
CP008925.1	h6.sal.bam	other	4139475	4139475	0	+	2	4	187	123	2.0
CP008925.1	h6.sal.bam	other	4139476	4139476	0	+	2	0	189	120	2.0
CP008925.1	h6.sal.bam	other	4139477	4139477	0	+	0	1	188	121	0.0
CP008925.1	h6.sal.bam	other	4139478	4139478	0	+	2	0	190	121	2.0
CP008925.1	h6.sal.bam	other	4139479	4139479	0	+	2	2	191	122	2.0
CP008925.1	h6.sal.bam	other	4139480	4139480	0	+	0	0	187	121	0.0
CP008925.1	h6.sal.bam	other	4139481	4139481	0	+	1	1	188	124	1.0
CP008925.1	h6.sal.bam	other	4139482	4139482	0	+	1	0	189	125	1.0
CP008925.1	h6.sal.bam	other	4139483	4139483	0	+	1	4	184	131	1.0
CP008925.1	h6.sal.bam	other	4139484	4139484	0	+	2	0	170	131	2.0
CP008925.1	h6.sal.bam	other	4139485	4139485	0	+	1	1	94	131	1.0
CP008925.1	h6.sal.bam	other	4139486	4139486	0	+	1	7	92	130	1.0
CP008925.1	h6.sal.bam	other	4139487	4139487	0	+	1	1	90	125	1.0
CP008925.1	h6.sal.bam	other	4139488	4139488	0	+	0	0	89	124	0.0
CP008925.1	h6.sal.bam	other	4139489	4139489	0	+	0	0	88	127	0.0
CP008925.1	h6.sal.bam	other	4139490	4139490	0	+	1	0	86	128	1.0
CP008925.1	h6.sal.bam	other	4139491	4139491	0	+	3	2	87	131	3.0
CP008925.1	h6.sal.bam	other	4139492	4139492	0	+	1	0	88	129	1.0
CP008925.1	h6.sal.bam	other	4139493	4139493	0	+	1	1	89	135	1.0
CP008925.1	h6.sal.bam	other	4139494	4139494	0	+	2	1	89	136	2.0
CP008925.1	h6.sal.bam	other	4139495	4139495	0	+	1	2	90	137	1.0
CP008925.1	h6.sal.bam	other	4139496	4139496	0	+	3	0	90	138	3.0
CP008925.1	h6.sal.bam	other	4139497	4139497	0	+	0	0	90	140	0.0
CP008925.1	h6.sal.bam	other	4139498	4139498	0	+	1	0	91	142	1.0
CP008925.1	h6.sal.bam	GTTC	4139499	4139499	4139507	+	0	3	91	144	0.0
CP008925.1	h6.sal.bam	other	4139500	4139500	0	+	0	0	90	144	0.0
CP008925.1	h6.sal.bam	GTTC	4139501	4139501	4139507	+	2	1	92	146	2.0
CP008925.1	h6.sal.bam	other	4139502	4139502	0	+	5	1	95	149	5.0
CP008925.1	h6.sal.bam	other	4139503	4139503	0	+	1	5	96	150	1.0
CP008925.1	h6.sal.bam	other	4139504	4139504	0	+	1	3	97	145	1.0
CP008925.1	h6.sal.bam	other	4139505	4139505	0	+	1	1	97	144	1.0
CP008925.1	h6.sal.bam	other	4139506	4139506	0	+	3	3	100	145	3.0
CP008925.1	h6.sal.bam	other	4139507	4139507	0	+	3	1	100	145	3.0
CP008925.1	h6.sal.bam	other	4139508	4139508	0	+	0	0	97	144	0.0
CP008925.1	h6.sal.bam	other	4139509	4139509	0	+	0	1	96	145	0.0
CP008925.1	h6.sal.bam	other	4139510	4139510	0	+	0	3	95	149	0.0
CP008925.1	h6.sal.bam	other	4139511	4139511	0	+	0	3	95	149	0.0
CP008925.1	h6.sal.bam	other	4139512	4139512	0	+	1	3	96	147	1.0
CP008925.1	h6.sal.bam	other	4139513	4139513	0	+	1	3	97	144	1.0
CP008925.1	h6.sal.bam	other	4139514	4139514	0	+	2	0	96	143	2.0
CP008925.1	h6.sal.bam	other	4139515	4139515	0	+	1	2	94	147	1.0
CP008925.1	h6.sal.bam	GTTC	4139516	4139516	4139507	+	3	7	97	147	3.0
CP008925.1	h6.sal.bam	other	4139517	4139517	0	+	3	5	100	142	3.0
CP008925.1	h6.sal.bam	GTTC	4139518	4139518	4139507	+	3	2	102	137	3.0
CP008925.1	h6.sal.bam	other	4139519	4139519	0	+	1	2	99	137	1.0
CP008925.1	h6.sal.bam	other	4139520	4139520	0	+	2	2	100	137	2.0
CP008925.1	h6.sal.bam	other	4139521	4139521	0	+	1	2	98	139	1.0
CP008925.1	h6.sal.bam	other	4139522	4139522	0	+	1	4	99	139	1.0
CP008925.1	h6.sal.bam	other	4139523	4139523	0	+	0	1	97	136	0.0
CP008925.1	h6.sal.bam	other	4139524	4139524	0	+	3	3	98	139	3.0
CP008925.1	h6.sal.bam	other	4139525	4139525	0	+	4	2	102	136	4.0
CP008925.1	h6.sal.bam	other	4139526	4139526	0	+	1	4	103	134	1.0
CP008925.1	h6.sal.bam	other	4139527	4139527	0	+	0	1	103	132	0.0
CP008925.1	h6.sal.bam	other	4139528	4139528	0	+	2	2	102	132	2.0
CP008925.1	h6.sal.bam	other	4139529	4139529	0	+	2	3	103	130	2.0
CP008925.1	h6.sal.bam	other	4139530	4139530	0	+	2	1	105	127	2.0
CP008925.1	h6.sal.bam	other	4139531	4139531	0	+	1	2	106	137	1.0
CP008925.1	h6.sal.bam	other	4139532	4139532	0	+	2	1	107	140	2.0
CP008925.1	h6.sal.bam	other	4139533	4139533	0	+	2	0	109	141	2.0
CP008925.1	h6.sal.bam	other	4139534	4139534	0	+	2	0	109	141	2.0
CP008925.1	h6.sal.bam	other	4139535	4139535	0	+	1	1	108	143	1.0
CP008925.1	h6.sal.bam	other	4139536	4139536	0	+	1	1	105	143	1.0
CP008925.1	h6.sal.bam	other	4139537	4139537	0	+	1	4	106	144	1.0
CP008925.1	h6.sal.bam	other	4139538	4139538	0	+	0	2	105	141	0.0
CP008925.1	h6.sal.bam	other	4139539	4139539	0	+	4	1	105	141	4.0
CP008925.1	h6.sal.bam	other	4139540	4139540	0	+	0	2	98	141	0.0
CP008925.1	h6.sal.bam	other	4139541	4139541	0	+	1	0	96	139	1.0
CP008925.1	h6.sal.bam	other	4139542	4139542	0	+	4	2	99	139	4.0
CP008925.1	h6.sal.bam	other	4139543	4139543	0	+	5	0	103	137	5.0
CP008925.1	h6.sal.bam	other	4139544	4139544	0	+	2	0	104	137	2.0
CP008925.1	h6.sal.bam	other	4139545	4139545	0	+	1	1	105	138	1.0
CP008925.1	h6.sal.bam	other	4139546	4139546	0	+	0	3	105	139	0.0
CP008925.1	h6.sal.bam	other	4139547	4139547	0	+	3	0	108	137	3.0
CP008925.1	h6.sal.bam	other	4139548	4139548	0	+	0	1	108	137	0.0
CP008925.1	h6.sal.bam	other	4139549	4139549	0	+	3	1	111	136	3.0
CP008925.1	h6.sal.bam	other	4139550	4139550	0	+	0	1	109	138	0.0
CP008925.1	h6.sal.bam	other	4139551	4139551	0	+	0	1	107	139	0.0
CP008925.1	h6.sal.bam	other	4139552	4139552	0	+	1	1	108	144	1.0
CP008925.1	h6.sal.bam	other	4139553	4139553	0	+	0	1	106	143	0.0
CP008925.1	h6.sal.bam	other	4139554	4139554	0	+	0	1	103	148	0.0
CP008925.1	h6.sal.bam	other	4139555	4139555	0	+	1	3	104	148	1.0
CP008925.1	h6.sal.bam	other	4139556	4139556	0	+	4	3	108	148	4.0
CP008925.1	h6.sal.bam	other	4139557	4139557	0	+	1	5	108	145	1.0
CP008925.1	h6.sal.bam	other	4139558	4139558	0	+	0	4	107	141	0.0
CP008925.1	h6.sal.bam	other	4139559	4139559	0	+	3	0	107	141	3.0
CP008925.1	h6.sal.bam	other	4139560	4139560	0	+	1	1	108	141	1.0
CP008925.1	h6.sal.bam	other	4139561	4139561	0	+	1	1	108	143	1.0
CP008925.1	h6.sal.bam	other	4139562	4139562	0	+	0	0	107	142	0.0
CP008925.1	h6.sal.bam	other	4139563	4139563	0	+	3	3	110	142	3.0
CP008925.1	h6.sal.bam	other	4139564	4139564	0	+	0	1	110	141	0.0
CP008925.1	h6.sal.bam	other	4139565	4139565	0	+	0	3	109	140	0.0
CP008925.1	h6.sal.bam	other	4139566	4139566	0	+	1	0	106	141	1.0
CP008925.1	h6.sal.bam	other	4139567	4139567	0	+	0	7	106	144	0.0
CP008925.1	h6.sal.bam	other	4139568	4139568	0	+	0	2	105	138	0.0
CP008925.1	h6.sal.bam	other	4139569	4139569	0	+	1	1	104	138	1.0
CP008925.1	h6.sal.bam	other	4139570	4139570	0	+	1	3	104	138	1.0
CP008925.1	h6.sal.bam	other	4139571	4139571	0	+	5	2	104	135	5.0
CP008925.1	h6.sal.bam	other	4139572	4139572	0	+	1	2	105	135	1.0
CP008925.1	h6.sal.bam	other	4139573	4139573	0	+	1	3	105	133	1.0
CP008925.1	h6.sal.bam	other	4139574	4139574	0	+	2	2	107	135	2.0
CP008925.1	h6.sal.bam	other	4139575	4139575	0	+	2	2	107	134	2.0
CP008925.1	h6.sal.bam	other	4139576	4139576	0	+	0	4	107	135	0.0
CP008925.1	h6.sal.bam	other	4139577	4139577	0	+	0	2	103	134	0.0
CP008925.1	h6.sal.bam	other	4139578	4139578	0	+	3	1	106	135	3.0
CP008925.1	h6.sal.bam	other	4139579	4139579	0	+	2	1	106	136	2.0
CP008925.1	h6.sal.bam	other	4139580	4139580	0	+	3	2	106	136	3.0
CP008925.1	h6.sal.bam	other	4139581	4139581	0	+	2	3	108	134	2.0
CP008925.1	h6.sal.bam	other	4139582	4139582	0	+	1	1	106	131	1.0
CP008925.1	h6.sal.bam	other	4139583	4139583	0	+	0	3	106	138	0.0
CP008925.1	h6.sal.bam	other	4139584	4139584	0	+	1	2	107	137	1.0
CP008925.1	h6.sal.bam	other	4139585	4139585	0	+	1	3	108	135	1.0
CP008925.1	h6.sal.bam	other	4139586	4139586	0	+	3	1	111	133	3.0
CP008925.1	h6.sal.bam	other	4139587	4139587	0	+	1	0	111	133	1.0
CP008925.1	h6.sal.bam	other	4139588	4139588	0	+	3	2	110	133	3.0
CP008925.1	h6.sal.bam	other	4139589	4139589	0	+	2	4	112	134	2.0
CP008925.1	h6.sal.bam	other	4139590	4139590	0	+	0	2	112	130	0.0
CP008925.1	h6.sal.bam	other	4139591	4139591	0	+	4	2	112	128	4.0
CP008925.1	h6.sal.bam	other	4139592	4139592	0	+	2	2	112	134	2.0
CP008925.1	h6.sal.bam	other	4139593	4139593	0	+	2	2	109	133	2.0
CP008925.1	h6.sal.bam	other	4139594	4139594	0	+	0	4	109	131	0.0
CP008925.1	h6.sal.bam	other	4139595	4139595	0	+	1	0	109	131	1.0
CP008925.1	h6.sal.bam	other	4139596	4139596	0	+	1	2	109	133	1.0
CP008925.1	h6.sal.bam	other	4139597	4139597	0	+	5	2	113	133	5.0
CP008925.1	h6.sal.bam	other	4139598	4139598	0	+	0	3	113	131	0.0
CP008925.1	h6.sal.bam	other	4139599	4139599	0	+	0	0	110	128	0.0
CP008925.1	h6.sal.bam	other	4139600	4139600	0	+	3	0	109	128	3.0
CP008925.1	h6.sal.bam	other	4139601	4139601	0	+	0	3	108	129	0.0
CP008925.1	h6.sal.bam	other	4139602	4139602	0	+	1	1	107	130	1.0
CP008925.1	h6.sal.bam	other	4139603	4139603	0	+	4	1	109	129	4.0
CP008925.1	h6.sal.bam	other	4139604	4139604	0	+	1	7	110	131	1.0
CP008925.1	h6.sal.bam	other	4139605	4139605	0	+	0	3	105	125	0.0
CP008925.1	h6.sal.bam	other	4139606	4139606	0	+	1	5	106	123	1.0
CP008925.1	h6.sal.bam	other	4139607	4139607	0	+	0	2	106	120	0.0
CP008925.1	h6.sal.bam	other	4139608	4139608	0	+	2	3	104	118	2.0
CP008925.1	h6.sal.bam	other	4139609	4139609	0	+	2	0	105	117	2.0
CP008925.1	h6.sal.bam	other	4139610	4139610	0	+	1	1	106	117	1.0
CP008925.1	h6.sal.bam	other	4139611	4139611	0	+	1	1	106	116	1.0
CP008925.1	h6.sal.bam	other	4139612	4139612	0	+	0	1	105	117	0.0
CP008925.1	h6.sal.bam	other	4139613	4139613	0	+	1	3	106	116	1.0
CP008925.1	h6.sal.bam	other	4139614	4139614	0	+	1	0	103	114	1.0
CP008925.1	h6.sal.bam	other	4139615	4139615	0	+	1	0	104	123	1.0
CP008925.1	h6.sal.bam	other	4139616	4139616	0	+	1	0	103	123	1.0
CP008925.1	h6.sal.bam	other	4139617	4139617	0	+	0	0	99	123	0.0
CP008925.1	h6.sal.bam	other	4139618	4139618	0	+	4	1	99	123	4.0
CP008925.1	h6.sal.bam	other	4139619	4139619	0	+	2	0	99	125	2.0
CP008925.1	h6.sal.bam	other	4139620	4139620	0	+	1	2	99	125	1.0
CP008925.1	h6.sal.bam	other	4139621	4139621	0	+	4	1	103	123	4.0
CP008925.1	h6.sal.bam	other	4139622	4139622	0	+	1	2	101	122	1.0
CP008925.1	h6.sal.bam	other	4139623	4139623	0	+	3	1	104	126	3.0
CP008925.1	h6.sal.bam	other	4139624	4139624	0	+	2	2	103	128	2.0
CP008925.1	h6.sal.bam	other	4139625	4139625	0	+	3	4	106	126	3.0
CP008925.1	h6.sal.bam	other	4139626	4139626	0	+	1	2	107	122	1.0
CP008925.1	h6.sal.bam	other	4139627	4139627	0	+	1	1	107	123	1.0
CP008925.1	h6.sal.bam	other	4139628	4139628	0	+	2	6	108	123	2.0
CP008925.1	h6.sal.bam	other	4139629	4139629	0	+	0	0	108	119	0.0
CP008925.1	h6.sal.bam	other	4139630	4139630	0	+	0	3	107	126	0.0
CP008925.1	h6.sal.bam	other	4139631	4139631	0	+	1	0	105	124	1.0
CP008925.1	h6.sal.bam	other	4139632	4139632	0	+	5	1	109	127	5.0
CP008925.1	h6.sal.bam	other	4139633	4139633	0	+	2	4	111	126	2.0
CP008925.1	h6.sal.bam	other	4139634	4139634	0	+	1	3	109	124	0.6666666666666666
CP008925.1	h6.sal.bam	other	4139635	4139635	0	+	4	0	112	123	2.6666666666666665
CP008925.1	h6.sal.bam	other	4139636	4139636	0	+	2	0	113	123	2.0
CP008925.1	h6.sal.bam	other	4139637	4139637	0	+	3	2	116	123	3.0
CP008925.1	h6.sal.bam	other	4139638	4139638	0	+	1	0	114	127	1.0
CP008925.1	h6.sal.bam	other	4139639	4139639	0	+	0	1	114	131	0.0
CP008925.1	h6.sal.bam	other	4139640	4139640	0	+	1	3	115	134	1.0
CP008925.1	h6.sal.bam	other	4139641	4139641	0	+	3	3	117	131	3.0
CP008925.1	h6.sal.bam	other	4139642	4139642	0	+	3	1	120	131	3.0
CP008925.1	h6.sal.bam	other	4139643	4139643	0	+	0	2	119	132	0.0
CP008925.1	h6.sal.bam	other	4139644	4139644	0	+	0	1	113	131	0.0
CP008925.1	h6.sal.bam	other	4139645	4139645	0	+	2	0	115	131	2.0
CP008925.1	h6.sal.bam	GAAC	4139646	4139646	4139654	+	1	2	116	131	1.0
CP008925.1	h6.sal.bam	other	4139647	4139647	0	+	0	1	115	129	0.0
CP008925.1	h6.sal.bam	GAAC	4139648	4139648	4139654	+	2	3	116	133	2.0
CP008925.1	h6.sal.bam	other	4139649	4139649	0	+	3	1	115	131	3.0
CP008925.1	h6.sal.bam	other	4139650	4139650	0	+	2	3	117	130	2.0
CP008925.1	h6.sal.bam	other	4139651	4139651	0	+	4	3	121	132	4.0
CP008925.1	h6.sal.bam	other	4139652	4139652	0	+	2	3	118	131	2.0
CP008925.1	h6.sal.bam	other	4139653	4139653	0	+	2	2	120	128	2.0
CP008925.1	h6.sal.bam	other	4139654	4139654	0	+	1	2	121	126	1.0
CP008925.1	h6.sal.bam	other	4139655	4139655	0	+	2	3	118	125	2.0
CP008925.1	h6.sal.bam	other	4139656	4139656	0	+	1	1	118	123	1.0
CP008925.1	h6.sal.bam	other	4139657	4139657	0	+	0	3	118	124	0.0
CP008925.1	h6.sal.bam	other	4139658	4139658	0	+	1	2	119	123	1.0
CP008925.1	h6.sal.bam	other	4139659	4139659	0	+	2	0	120	125	2.0
CP008925.1	h6.sal.bam	other	4139660	4139660	0	+	4	1	123	125	4.0
CP008925.1	h6.sal.bam	other	4139661	4139661	0	+	3	2	123	124	3.0
CP008925.1	h6.sal.bam	other	4139662	4139662	0	+	4	0	126	125	4.0
CP008925.1	h6.sal.bam	GAAC	4139663	4139663	4139654	+	0	3	123	127	0.0
CP008925.1	h6.sal.bam	other	4139664	4139664	0	+	3	1	124	127	3.0
CP008925.1	h6.sal.bam	GAAC	4139665	4139665	4139654	+	1	2	118	128	1.0
CP008925.1	h6.sal.bam	other	4139666	4139666	0	+	4	5	122	129	4.0
CP008925.1	h6.sal.bam	other	4139667	4139667	0	+	0	0	122	125	0.0
CP008925.1	h6.sal.bam	other	4139668	4139668	0	+	4	4	125	131	4.0
CP008925.1	h6.sal.bam	other	4139669	4139669	0	+	2	1	126	127	2.0
CP008925.1	h6.sal.bam	other	4139670	4139670	0	+	0	2	125	126	0.0
CP008925.1	h6.sal.bam	other	4139671	4139671	0	+	0	2	124	129	0.0
CP008925.1	h6.sal.bam	other	4139672	4139672	0	+	0	0	118	131	0.0
CP008925.1	h6.sal.bam	other	4139673	4139673	0	+	4	1	122	131	4.0
CP008925.1	h6.sal.bam	other	4139674	4139674	0	+	2	0	124	133	2.0
CP008925.1	h6.sal.bam	other	4139675	4139675	0	+	2	0	124	135	2.0
CP008925.1	h6.sal.bam	other	4139676	4139676	0	+	0	4	124	137	0.0
CP008925.1	h6.sal.bam	other	4139677	4139677	0	+	2	0	125	133	1.3333333333333333
CP008925.1	h6.sal.bam	other	4139678	4139678	0	+	3	3	124	135	3.0
CP008925.1	h6.sal.bam	other	4139679	4139679	0	+	2	2	125	132	1.3333333333333333
CP008925.1	h6.sal.bam	other	4139680	4139680	0	+	3	0	127	131	1.5
CP008925.1	h6.sal.bam	other	4139681	4139681	0	+	1	2	128	131	0.5
CP008925.1	h6.sal.bam	other	4139682	4139682	0	+	1	0	129	129	0.6666666666666666
CP008925.1	h6.sal.bam	other	4139683	4139683	0	+	2	2	127	131	2.0
CP008925.1	h6.sal.bam	other	4139684	4139684	0	+	2	0	126	131	2.0
CP008925.1	h6.sal.bam	other	4139685	4139685	0	+	1	1	127	131	1.0
CP008925.1	h6.sal.bam	other	4139686	4139686	0	+	0	1	126	135	0.0
CP008925.1	h6.sal.bam	other	4139687	4139687	0	+	0	1	125	136	0.0
CP008925.1	h6.sal.bam	other	4139688	4139688	0	+	1	6	126	135	1.0
CP008925.1	h6.sal.bam	other	4139689	4139689	0	+	1	4	126	129	1.0
CP008925.1	h6.sal.bam	other	4139690	4139690	0	+	1	0	126	128	0.6666666666666666
CP008925.1	h6.sal.bam	other	4139691	4139691	0	+	2	2	127	129	1.3333333333333333
CP008925.1	h6.sal.bam	other	4139692	4139692	0	+	8	0	133	131	8.0
CP008925.1	h6.sal.bam	other	4139693	4139693	0	+	0	0	130	131	0.0
CP008925.1	h6.sal.bam	other	4139694	4139694	0	+	0	1	129	136	0.0
CP008925.1	h6.sal.bam	other	4139695	4139695	0	+	4	3	127	136	2.6666666666666665
CP008925.1	h6.sal.bam	other	4139696	4139696	0	+	2	2	129	136	1.0
CP008925.1	h6.sal.bam	other	4139697	4139697	0	+	1	3	130	136	0.5
CP008925.1	h6.sal.bam	other	4139698	4139698	0	+	3	0	131	136	2.0
CP008925.1	h6.sal.bam	other	4139699	4139699	0	+	0	0	129	140	0.0
CP008925.1	h6.sal.bam	other	4139700	4139700	0	+	2	2	129	140	2.0
CP008925.1	h6.sal.bam	other	4139701	4139701	0	+	1	1	129	139	1.0
CP008925.1	h6.sal.bam	other	4139702	4139702	0	+	1	1	129	139	1.0
CP008925.1	h6.sal.bam	other	4139703	4139703	0	+	0	2	127	138	0.0
CP008925.1	h6.sal.bam	other	4139704	4139704	0	+	1	8	128	136	1.0
CP008925.1	h6.sal.bam	other	4139705	4139705	0	+	0	1	128	130	0.0
CP008925.1	h6.sal.bam	other	4139706	4139706	0	+	3	1	130	129	3.0
CP008925.1	h6.sal.bam	other	4139707	4139707	0	+	1	2	126	128	1.0
CP008925.1	h6.sal.bam	other	4139708	4139708	0	+	1	0	125	130	1.0
CP008925.1	h6.sal.bam	other	4139709	4139709	0	+	0	2	123	131	0.0
CP008925.1	h6.sal.bam	other	4139710	4139710	0	+	5	1	124	131	5.0
CP008925.1	h6.sal.bam	other	4139711	4139711	0	+	0	3	123	131	0.0
CP008925.1	h6.sal.bam	other	4139712	4139712	0	+	1	3	121	134	1.0
CP008925.1	h6.sal.bam	other	4139713	4139713	0	+	0	3	120	131	0.0
CP008925.1	h6.sal.bam	other	4139714	4139714	0	+	1	4	121	131	1.0
CP008925.1	h6.sal.bam	other	4139715	4139715	0	+	1	0	121	128	1.0
CP008925.1	h6.sal.bam	other	4139716	4139716	0	+	3	3	120	128	3.0
CP008925.1	h6.sal.bam	other	4139717	4139717	0	+	3	3	121	126	3.0
CP008925.1	h6.sal.bam	other	4139718	4139718	0	+	0	1	121	126	0.0
CP008925.1	h6.sal.bam	other	4139719	4139719	0	+	2	1	121	130	2.0
CP008925.1	h6.sal.bam	other	4139720	4139720	0	+	2	0	122	129	2.0
CP008925.1	h6.sal.bam	other	4139721	4139721	0	+	1	4	123	135	1.0
CP008925.1	h6.sal.bam	other	4139722	4139722	0	+	3	2	126	136	3.0
CP008925.1	h6.sal.bam	other	4139723	4139723	0	+	0	1	124	134	0.0
CP008925.1	h6.sal.bam	other	4139724	4139724	0	+	2	4	123	134	2.0
CP008925.1	h6.sal.bam	other	4139725	4139725	0	+	2	0	124	130	2.0
CP008925.1	h6.sal.bam	other	4139726	4139726	0	+	4	2	124	130	4.0
CP008925.1	h6.sal.bam	other	4139727	4139727	0	+	5	0	127	136	5.0
CP008925.1	h6.sal.bam	other	4139728	4139728	0	+	1	0	126	138	1.0
CP008925.1	h6.sal.bam	other	4139729	4139729	0	+	2	2	127	139	2.0
CP008925.1	h6.sal.bam	other	4139730	4139730	0	+	4	1	128	139	4.0
CP008925.1	h6.sal.bam	other	4139731	4139731	0	+	0	1	128	139	0.0
CP008925.1	h6.sal.bam	other	4139732	4139732	0	+	1	1	128	139	1.0
CP008925.1	h6.sal.bam	other	4139733	4139733	0	+	0	4	128	142	0.0
CP008925.1	h6.sal.bam	other	4139734	4139734	0	+	1	1	127	142	1.0
CP008925.1	h6.sal.bam	other	4139735	4139735	0	+	0	3	123	143	0.0
CP008925.1	h6.sal.bam	other	4139736	4139736	0	+	4	0	123	143	4.0
CP008925.1	h6.sal.bam	other	4139737	4139737	0	+	2	2	122	146	2.0
CP008925.1	h6.sal.bam	other	4139738	4139738	0	+	3	3	125	144	3.0
CP008925.1	h6.sal.bam	other	4139739	4139739	0	+	1	2	123	141	1.0
CP008925.1	h6.sal.bam	other	4139740	4139740	0	+	2	3	124	141	2.0
CP008925.1	h6.sal.bam	other	4139741	4139741	0	+	4	4	124	140	4.0
CP008925.1	h6.sal.bam	other	4139742	4139742	0	+	0	2	123	136	0.0
CP008925.1	h6.sal.bam	other	4139743	4139743	0	+	2	0	122	138	2.0
CP008925.1	h6.sal.bam	other	4139744	4139744	0	+	4	5	123	139	4.0
CP008925.1	h6.sal.bam	other	4139745	4139745	0	+	1	3	124	136	1.0
CP008925.1	h6.sal.bam	other	4139746	4139746	0	+	2	1	125	133	2.0
CP008925.1	h6.sal.bam	other	4139747	4139747	0	+	1	0	126	132	1.0
CP008925.1	h6.sal.bam	other	4139748	4139748	0	+	1	3	123	137	1.0
CP008925.1	h6.sal.bam	other	4139749	4139749	0	+	2	2	124	136	2.0
CP008925.1	h6.sal.bam	other	4139750	4139750	0	+	0	2	122	134	0.0
CP008925.1	h6.sal.bam	other	4139751	4139751	0	+	0	0	122	132	0.0
CP008925.1	h6.sal.bam	other	4139752	4139752	0	+	1	2	122	138	1.0
CP008925.1	h6.sal.bam	other	4139753	4139753	0	+	2	0	120	138	2.0
CP008925.1	h6.sal.bam	other	4139754	4139754	0	+	2	1	118	139	2.0
CP008925.1	h6.sal.bam	other	4139755	4139755	0	+	2	0	119	140	2.0
CP008925.1	h6.sal.bam	other	4139756	4139756	0	+	1	0	120	140	1.0
CP008925.1	h6.sal.bam	other	4139757	4139757	0	+	1	2	120	145	1.0
CP008925.1	h6.sal.bam	other	4139758	4139758	0	+	1	2	117	146	1.0
CP008925.1	h6.sal.bam	other	4139759	4139759	0	+	1	5	117	145	1.0
CP008925.1	h6.sal.bam	other	4139760	4139760	0	+	0	0	117	144	0.0
CP008925.1	h6.sal.bam	other	4139761	4139761	0	+	1	2	118	145	1.0
CP008925.1	h6.sal.bam	other	4139762	4139762	0	+	0	1	118	143	0.0
CP008925.1	h6.sal.bam	other	4139763	4139763	0	+	0	2	117	142	0.0
CP008925.1	h6.sal.bam	other	4139764	4139764	0	+	1	0	117	144	1.0
CP008925.1	h6.sal.bam	other	4139765	4139765	0	+	1	1	117	144	1.0
CP008925.1	h6.sal.bam	other	4139766	4139766	0	+	3	4	118	146	3.0
CP008925.1	h6.sal.bam	other	4139767	4139767	0	+	3	4	113	144	3.0
CP008925.1	h6.sal.bam	other	4139768	4139768	0	+	1	1	114	142	1.0
CP008925.1	h6.sal.bam	other	4139769	4139769	0	+	1	1	111	141	1.0
CP008925.1	h6.sal.bam	other	4139770	4139770	0	+	1	4	112	140	1.0
CP008925.1	h6.sal.bam	other	4139771	4139771	0	+	0	3	110	136	0.0
CP008925.1	h6.sal.bam	other	4139772	4139772	0	+	0	2	109	137	0.0
CP008925.1	h6.sal.bam	other	4139773	4139773	0	+	0	4	106	137	0.0
CP008925.1	h6.sal.bam	other	4139774	4139774	0	+	0	1	106	134	0.0
CP008925.1	h6.sal.bam	other	4139775	4139775	0	+	2	1	106	134	2.0
CP008925.1	h6.sal.bam	other	4139776	4139776	0	+	1	0	106	137	1.0
CP008925.1	h6.sal.bam	other	4139777	4139777	0	+	1	0	106	137	1.0
CP008925.1	h6.sal.bam	other	4139778	4139778	0	+	1	0	106	140	1.0
CP008925.1	h6.sal.bam	other	4139779	4139779	0	+	4	2	110	142	4.0
CP008925.1	h6.sal.bam	other	4139780	4139780	0	+	1	2	111	142	1.0
CP008925.1	h6.sal.bam	other	4139781	4139781	0	+	2	2	110	142	2.0
CP008925.1	h6.sal.bam	other	4139782	4139782	0	+	4	1	113	141	4.0
CP008925.1	h6.sal.bam	other	4139783	4139783	0	+	3	1	115	140	3.0
CP008925.1	h6.sal.bam	other	4139784	4139784	0	+	2	1	112	144	2.0
CP008925.1	h6.sal.bam	other	4139785	4139785	0	+	0	2	112	144	0.0
CP008925.1	h6.sal.bam	other	4139786	4139786	0	+	2	5	114	143	2.0
CP008925.1	h6.sal.bam	other	4139787	4139787	0	+	3	1	116	143	3.0
CP008925.1	h6.sal.bam	other	4139788	4139788	0	+	0	2	116	142	0.0
CP008925.1	h6.sal.bam	other	4139789	4139789	0	+	1	1	116	145	1.0
CP008925.1	h6.sal.bam	other	4139790	4139790	0	+	0	2	115	146	0.0
CP008925.1	h6.sal.bam	other	4139791	4139791	0	+	0	1	111	145	0.0
CP008925.1	h6.sal.bam	other	4139792	4139792	0	+	1	2	110	145	1.0
CP008925.1	h6.sal.bam	other	4139793	4139793	0	+	6	3	116	143	6.0
CP008925.1	h6.sal.bam	other	4139794	4139794	0	+	0	0	114	148	0.0
CP008925.1	h6.sal.bam	other	4139795	4139795	0	+	0	8	112	154	0.0
CP008925.1	h6.sal.bam	other	4139796	4139796	0	+	0	3	111	148	0.0
CP008925.1	h6.sal.bam	other	4139797	4139797	0	+	3	0	110	147	3.0
CP008925.1	h6.sal.bam	other	4139798	4139798	0	+	3	1	113	147	3.0
CP008925.1	h6.sal.bam	other	4139799	4139799	0	+	2	0	113	147	2.0
CP008925.1	h6.sal.bam	other	4139800	4139800	0	+	2	0	110	151	2.0
CP008925.1	h6.sal.bam	other	4139801	4139801	0	+	2	9	112	152	2.0
CP008925.1	h6.sal.bam	other	4139802	4139802	0	+	1	1	107	145	1.0
CP008925.1	h6.sal.bam	other	4139803	4139803	0	+	5	2	111	144	5.0
CP008925.1	h6.sal.bam	other	4139804	4139804	0	+	0	3	109	142	0.0
CP008925.1	h6.sal.bam	other	4139805	4139805	0	+	3	1	109	140	3.0
CP008925.1	h6.sal.bam	other	4139806	4139806	0	+	0	0	108	140	0.0
CP008925.1	h6.sal.bam	other	4139807	4139807	0	+	0	3	108	140	0.0
CP008925.1	h6.sal.bam	other	4139808	4139808	0	+	4	5	112	142	4.0
CP008925.1	h6.sal.bam	other	4139809	4139809	0	+	1	2	112	137	1.0
CP008925.1	h6.sal.bam	other	4139810	4139810	0	+	3	2	115	138	3.0
CP008925.1	h6.sal.bam	other	4139811	4139811	0	+	1	3	111	138	1.0
CP008925.1	h6.sal.bam	other	4139812	4139812	0	+	0	1	109	135	0.0
CP008925.1	h6.sal.bam	other	4139813	4139813	0	+	1	1	108	138	1.0
CP008925.1	h6.sal.bam	other	4139814	4139814	0	+	1	1	108	141	1.0
CP008925.1	h6.sal.bam	other	4139815	4139815	0	+	4	2	106	145	4.0
CP008925.1	h6.sal.bam	other	4139816	4139816	0	+	1	3	107	143	1.0
CP008925.1	h6.sal.bam	other	4139817	4139817	0	+	2	1	109	140	2.0
CP008925.1	h6.sal.bam	other	4139818	4139818	0	+	0	2	107	140	0.0
CP008925.1	h6.sal.bam	other	4139819	4139819	0	+	2	1	105	145	2.0
CP008925.1	h6.sal.bam	other	4139820	4139820	0	+	1	1	102	146	1.0
CP008925.1	h6.sal.bam	other	4139821	4139821	0	+	3	3	104	147	3.0
CP008925.1	h6.sal.bam	other	4139822	4139822	0	+	4	1	108	145	4.0
CP008925.1	h6.sal.bam	other	4139823	4139823	0	+	1	2	106	147	1.0
CP008925.1	h6.sal.bam	other	4139824	4139824	0	+	0	0	106	145	0.0
CP008925.1	h6.sal.bam	other	4139825	4139825	0	+	2	5	108	146	2.0
CP008925.1	h6.sal.bam	GTTC	4139826	4139826	4139834	+	1	1	109	146	1.0
CP008925.1	h6.sal.bam	other	4139827	4139827	0	+	2	2	110	146	2.0
CP008925.1	h6.sal.bam	GTTC	4139828	4139828	4139834	+	1	3	109	146	1.0
CP008925.1	h6.sal.bam	other	4139829	4139829	0	+	2	1	107	146	2.0
CP008925.1	h6.sal.bam	other	4139830	4139830	0	+	0	8	107	146	0.0
CP008925.1	h6.sal.bam	other	4139831	4139831	0	+	3	3	109	138	3.0
CP008925.1	h6.sal.bam	other	4139832	4139832	0	+	3	0	111	135	3.0
CP008925.1	h6.sal.bam	other	4139833	4139833	0	+	1	2	110	139	1.0
CP008925.1	h6.sal.bam	other	4139834	4139834	0	+	6	3	115	139	6.0
CP008925.1	h6.sal.bam	other	4139835	4139835	0	+	3	1	118	136	3.0
CP008925.1	h6.sal.bam	other	4139836	4139836	0	+	1	2	118	138	1.0
CP008925.1	h6.sal.bam	other	4139837	4139837	0	+	2	2	120	141	2.0
CP008925.1	h6.sal.bam	other	4139838	4139838	0	+	2	0	121	142	2.0
CP008925.1	h6.sal.bam	other	4139839	4139839	0	+	0	1	114	143	0.0
CP008925.1	h6.sal.bam	other	4139840	4139840	0	+	2	3	116	148	2.0
CP008925.1	h6.sal.bam	other	4139841	4139841	0	+	0	2	116	150	0.0
CP008925.1	h6.sal.bam	other	4139842	4139842	0	+	1	2	117	148	1.0
CP008925.1	h6.sal.bam	GTTC	4139843	4139843	4139834	+	4	0	120	146	4.0
CP008925.1	h6.sal.bam	other	4139844	4139844	0	+	0	1	119	148	0.0
CP008925.1	h6.sal.bam	GTTC	4139845	4139845	4139834	+	1	2	120	148	1.0
CP008925.1	h6.sal.bam	other	4139846	4139846	0	+	1	0	121	146	1.0
CP008925.1	h6.sal.bam	other	4139847	4139847	0	+	2	2	123	146	2.0
CP008925.1	h6.sal.bam	other	4139848	4139848	0	+	1	1	124	144	1.0
CP008925.1	h6.sal.bam	other	4139849	4139849	0	+	1	1	125	145	1.0
CP008925.1	h6.sal.bam	other	4139850	4139850	0	+	2	4	125	150	2.0
CP008925.1	h6.sal.bam	other	4139851	4139851	0	+	1	0	124	148	1.0
CP008925.1	h6.sal.bam	other	4139852	4139852	0	+	1	3	125	151	1.0
CP008925.1	h6.sal.bam	other	4139853	4139853	0	+	0	2	124	150	0.0
CP008925.1	h6.sal.bam	other	4139854	4139854	0	+	4	2	124	150	4.0
CP008925.1	h6.sal.bam	other	4139855	4139855	0	+	3	1	125	152	3.0
CP008925.1	h6.sal.bam	other	4139856	4139856	0	+	0	1	124	151	0.0
CP008925.1	h6.sal.bam	other	4139857	4139857	0	+	4	2	125	151	4.0
CP008925.1	h6.sal.bam	other	4139858	4139858	0	+	0	3	122	149	0.0
CP008925.1	h6.sal.bam	other	4139859	4139859	0	+	2	2	122	148	2.0
CP008925.1	h6.sal.bam	other	4139860	4139860	0	+	1	0	121	154	1.0
CP008925.1	h6.sal.bam	other	4139861	4139861	0	+	0	6	121	155	0.0
CP008925.1	h6.sal.bam	other	4139862	4139862	0	+	2	3	120	149	2.0
CP008925.1	h6.sal.bam	other	4139863	4139863	0	+	1	1	121	148	0.6666666666666666
CP008925.1	h6.sal.bam	other	4139864	4139864	0	+	3	2	122	149	1.5
CP008925.1	h6.sal.bam	other	4139865	4139865	0	+	1	1	122	147	0.6666666666666666
CP008925.1	h6.sal.bam	other	4139866	4139866	0	+	0	4	122	146	0.0
CP008925.1	h6.sal.bam	other	4139867	4139867	0	+	2	4	123	144	1.3333333333333333
CP008925.1	h6.sal.bam	other	4139868	4139868	0	+	1	0	120	141	0.5
CP008925.1	h6.sal.bam	other	4139869	4139869	0	+	2	5	122	141	1.3333333333333333
CP008925.1	h6.sal.bam	other	4139870	4139870	0	+	0	1	122	137	0.0
CP008925.1	h6.sal.bam	other	4139871	4139871	0	+	1	2	123	139	0.6666666666666666
CP008925.1	h6.sal.bam	other	4139872	4139872	0	+	0	1	120	138	0.0
CP008925.1	h6.sal.bam	other	4139873	4139873	0	+	1	3	113	138	0.6666666666666666
CP008925.1	h6.sal.bam	other	4139874	4139874	0	+	3	1	116	136	2.0
CP008925.1	h6.sal.bam	other	4139875	4139875	0	+	1	2	117	138	0.6666666666666666
CP008925.1	h6.sal.bam	other	4139876	4139876	0	+	1	2	115	138	0.5
CP008925.1	h6.sal.bam	other	4139877	4139877	0	+	3	0	118	140	1.5
CP008925.1	h6.sal.bam	other	4139878	4139878	0	+	1	1	114	140	0.5
CP008925.1	h6.sal.bam	other	4139879	4139879	0	+	1	0	113	142	0.5
CP008925.1	h6.sal.bam	other	4139880	4139880	0	+	1	1	114	143	0.5
CP008925.1	h6.sal.bam	other	4139881	4139881	0	+	1	0	115	143	0.5
CP008925.1	h6.sal.bam	other	4139882	4139882	0	+	1	5	116	145	0.5
CP008925.1	h6.sal.bam	other	4139883	4139883	0	+	3	1	115	142	1.5
CP008925.1	h6.sal.bam	other	4139884	4139884	0	+	1	1	115	141	0.5
CP008925.1	h6.sal.bam	other	4139885	4139885	0	+	6	2	118	141	3.0
CP008925.1	h6.sal.bam	other	4139886	4139886	0	+	0	0	117	142	0.0
CP008925.1	h6.sal.bam	other	4139887	4139887	0	+	3	4	118	143	1.5
CP008925.1	h6.sal.bam	other	4139888	4139888	0	+	1	4	119	140	0.5
CP008925.1	h6.sal.bam	other	4139889	4139889	0	+	0	5	119	139	0.0
CP008925.1	h6.sal.bam	other	4139890	4139890	0	+	2	1	117	137	1.0
CP008925.1	h6.sal.bam	other	4139891	4139891	0	+	2	0	118	137	1.0
CP008925.1	h6.sal.bam	other	4139892	4139892	0	+	0	4	116	140	0.0
CP008925.1	h6.sal.bam	other	4139893	4139893	0	+	0	3	113	137	0.0
CP008925.1	h6.sal.bam	other	4139894	4139894	0	+	1	2	114	134	0.5
CP008925.1	h6.sal.bam	other	4139895	4139895	0	+	3	1	117	133	1.5
CP008925.1	h6.sal.bam	other	4139896	4139896	0	+	2	1	116	132	1.0
CP008925.1	h6.sal.bam	other	4139897	4139897	0	+	2	4	114	133	1.0
CP008925.1	h6.sal.bam	other	4139898	4139898	0	+	8	1	121	130	4.0
CP008925.1	h6.sal.bam	other	4139899	4139899	0	+	3	0	122	131	1.5
CP008925.1	h6.sal.bam	other	4139900	4139900	0	+	3	6	125	131	1.5
CP008925.1	h6.sal.bam	other	4139901	4139901	0	+	4	1	125	130	2.0
CP008925.1	h6.sal.bam	other	4139902	4139902	0	+	4	1	129	131	2.0
CP008925.1	h6.sal.bam	other	4139903	4139903	0	+	1	3	130	130	0.5
CP008925.1	h6.sal.bam	other	4139904	4139904	0	+	2	1	130	127	1.0
CP008925.1	h6.sal.bam	other	4139905	4139905	0	+	3	0	133	127	1.5
CP008925.1	h6.sal.bam	other	4139906	4139906	0	+	0	4	130	129	0.0
CP008925.1	h6.sal.bam	other	4139907	4139907	0	+	2	0	119	127	1.0
CP008925.1	h6.sal.bam	other	4139908	4139908	0	+	3	2	121	134	1.5
CP008925.1	h6.sal.bam	other	4139909	4139909	0	+	2	2	123	135	1.0
CP008925.1	h6.sal.bam	other	4139910	4139910	0	+	3	2	126	135	1.5
CP008925.1	h6.sal.bam	other	4139911	4139911	0	+	4	3	127	134	2.0
CP008925.1	h6.sal.bam	other	4139912	4139912	0	+	2	3	129	131	1.0
CP008925.1	h6.sal.bam	other	4139913	4139913	0	+	5	1	131	129	2.5
CP008925.1	h6.sal.bam	other	4139914	4139914	0	+	4	7	135	129	2.0
CP008925.1	h6.sal.bam	other	4139915	4139915	0	+	1	5	136	122	0.5
CP008925.1	h6.sal.bam	other	4139916	4139916	0	+	3	1	138	118	1.5
CP008925.1	h6.sal.bam	other	4139917	4139917	0	+	1	1	135	121	0.5
CP008925.1	h6.sal.bam	other	4139918	4139918	0	+	4	0	139	120	2.0
CP008925.1	h6.sal.bam	other	4139919	4139919	0	+	1	0	139	121	0.5
CP008925.1	h6.sal.bam	other	4139920	4139920	0	+	1	0	139	123	0.5
CP008925.1	h6.sal.bam	other	4139921	4139921	0	+	4	0	143	123	2.0
CP008925.1	h6.sal.bam	other	4139922	4139922	0	+	0	2	140	123	0.0
CP008925.1	h6.sal.bam	other	4139923	4139923	0	+	2	2	141	123	1.0
CP008925.1	h6.sal.bam	other	4139924	4139924	0	+	0	4	140	121	0.0
CP008925.1	h6.sal.bam	other	4139925	4139925	0	+	2	3	140	118	1.0
CP008925.1	h6.sal.bam	other	4139926	4139926	0	+	2	3	141	117	1.0
CP008925.1	h6.sal.bam	other	4139927	4139927	0	+	3	2	142	115	1.5
CP008925.1	h6.sal.bam	other	4139928	4139928	0	+	4	1	142	119	2.0
CP008925.1	h6.sal.bam	other	4139929	4139929	0	+	4	4	146	118	2.0
CP008925.1	h6.sal.bam	other	4139930	4139930	0	+	2	1	145	117	1.0
CP008925.1	h6.sal.bam	other	4139931	4139931	0	+	1	0	143	117	0.5
CP008925.1	h6.sal.bam	other	4139932	4139932	0	+	0	0	143	117	0.0
CP008925.1	h6.sal.bam	other	4139933	4139933	0	+	2	2	145	123	1.0
CP008925.1	h6.sal.bam	other	4139934	4139934	0	+	3	8	146	124	1.5
CP008925.1	h6.sal.bam	other	4139935	4139935	0	+	2	2	147	118	1.0
CP008925.1	h6.sal.bam	other	4139936	4139936	0	+	3	0	149	116	1.5
CP008925.1	h6.sal.bam	other	4139937	4139937	0	+	3	2	151	122	1.5
CP008925.1	h6.sal.bam	other	4139938	4139938	0	+	1	2	149	122	0.5
CP008925.1	h6.sal.bam	other	4139939	4139939	0	+	1	0	150	120	0.5
CP008925.1	h6.sal.bam	other	4139940	4139940	0	+	2	2	151	128	1.0
CP008925.1	h6.sal.bam	other	4139941	4139941	0	+	4	0	153	130	2.0
CP008925.1	h6.sal.bam	other	4139942	4139942	0	+	1	1	153	131	0.5
CP008925.1	h6.sal.bam	other	4139943	4139943	0	+	0	0	152	130	0.0
CP008925.1	h6.sal.bam	other	4139944	4139944	0	+	1	1	151	131	0.5
CP008925.1	h6.sal.bam	other	4139945	4139945	0	+	2	3	151	132	1.0
CP008925.1	h6.sal.bam	other	4139946	4139946	0	+	1	1	152	132	0.5
CP008925.1	h6.sal.bam	other	4139947	4139947	0	+	1	1	153	131	0.5
CP008925.1	h6.sal.bam	other	4139948	4139948	0	+	1	1	153	131	0.5
CP008925.1	h6.sal.bam	other	4139949	4139949	0	+	3	4	153	136	1.5
CP008925.1	h6.sal.bam	other	4139950	4139950	0	+	1	1	151	132	0.5
CP008925.1	h6.sal.bam	other	4139951	4139951	0	+	3	3	154	131	1.5
CP008925.1	h6.sal.bam	other	4139952	4139952	0	+	0	1	153	128	0.0
CP008925.1	h6.sal.bam	other	4139953	4139953	0	+	3	2	155	127	1.5
CP008925.1	h6.sal.bam	other	4139954	4139954	0	+	0	1	154	132	0.0
CP008925.1	h6.sal.bam	other	4139955	4139955	0	+	1	1	153	135	0.5
CP008925.1	h6.sal.bam	other	4139956	4139956	0	+	2	2	155	136	1.0
CP008925.1	h6.sal.bam	other	4139957	4139957	0	+	1	3	156	134	0.5
CP008925.1	h6.sal.bam	other	4139958	4139958	0	+	3	2	154	136	1.5
CP008925.1	h6.sal.bam	other	4139959	4139959	0	+	4	0	152	136	2.0
CP008925.1	h6.sal.bam	other	4139960	4139960	0	+	1	2	153	136	0.5
CP008925.1	h6.sal.bam	other	4139961	4139961	0	+	0	1	153	136	0.0
CP008925.1	h6.sal.bam	other	4139962	4139962	0	+	6	1	156	139	3.0
CP008925.1	h6.sal.bam	other	4139963	4139963	0	+	3	3	159	138	1.5
CP008925.1	h6.sal.bam	other	4139964	4139964	0	+	2	3	157	139	1.3333333333333333
CP008925.1	h6.sal.bam	other	4139965	4139965	0	+	2	2	159	139	1.0
CP008925.1	h6.sal.bam	other	4139966	4139966	0	+	0	1	159	137	0.0
CP008925.1	h6.sal.bam	other	4139967	4139967	0	+	3	1	162	138	1.5
CP008925.1	h6.sal.bam	other	4139968	4139968	0	+	3	0	163	139	2.0
CP008925.1	h6.sal.bam	other	4139969	4139969	0	+	4	1	167	139	2.0
CP008925.1	h6.sal.bam	other	4139970	4139970	0	+	4	1	168	138	2.0
CP008925.1	h6.sal.bam	other	4139971	4139971	0	+	0	1	166	143	0.0
CP008925.1	h6.sal.bam	other	4139972	4139972	0	+	3	1	159	142	1.5
CP008925.1	h6.sal.bam	other	4139973	4139973	0	+	0	2	159	141	0.0
CP008925.1	h6.sal.bam	other	4139974	4139974	0	+	3	0	159	139	1.5
CP008925.1	h6.sal.bam	other	4139975	4139975	0	+	2	6	158	143	1.0
CP008925.1	h6.sal.bam	other	4139976	4139976	0	+	2	1	155	136	1.0
CP008925.1	h6.sal.bam	other	4139977	4139977	0	+	3	0	155	138	1.5
CP008925.1	h6.sal.bam	other	4139978	4139978	0	+	3	1	155	138	1.5
CP008925.1	h6.sal.bam	other	4139979	4139979	0	+	0	1	155	137	0.0
CP008925.1	h6.sal.bam	other	4139980	4139980	0	+	0	1	152	137	0.0
CP008925.1	h6.sal.bam	other	4139981	4139981	0	+	1	2	151	137	0.5
CP008925.1	h6.sal.bam	other	4139982	4139982	0	+	2	9	147	136	1.0
CP008925.1	h6.sal.bam	other	4139983	4139983	0	+	1	2	148	131	0.5
CP008925.1	h6.sal.bam	other	4139984	4139984	0	+	1	2	149	130	0.5
CP008925.1	h6.sal.bam	other	4139985	4139985	0	+	0	1	146	128	0.0
CP008925.1	h6.sal.bam	other	4139986	4139986	0	+	0	0	142	129	0.0
CP008925.1	h6.sal.bam	other	4139987	4139987	0	+	0	1	135	133	0.0
CP008925.1	h6.sal.bam	other	4139988	4139988	0	+	1	1	133	136	0.5
CP008925.1	h6.sal.bam	other	4139989	4139989	0	+	0	1	132	139	0.0
CP008925.1	h6.sal.bam	other	4139990	4139990	0	+	0	0	132	138	0.0
CP008925.1	h6.sal.bam	other	4139991	4139991	0	+	2	4	131	138	1.0
CP008925.1	h6.sal.bam	other	4139992	4139992	0	+	0	0	130	134	0.0
CP008925.1	h6.sal.bam	other	4139993	4139993	0	+	0	1	125	135	0.0
CP008925.1	h6.sal.bam	other	4139994	4139994	0	+	4	2	128	137	2.0
CP008925.1	h6.sal.bam	other	4139995	4139995	0	+	1	1	128	135	0.5
CP008925.1	h6.sal.bam	other	4139996	4139996	0	+	0	1	122	134	0.0
CP008925.1	h6.sal.bam	other	4139997	4139997	0	+	4	1	126	134	2.0
CP008925.1	h6.sal.bam	other	4139998	4139998	0	+	1	2	127	138	0.5
CP008925.1	h6.sal.bam	other	4139999	4139999	0	+	2	0	125	136	1.0
CP008925.1	h6.sal.bam	other	4140000	4140000	0	+	3	0	123	139	1.5
CP008925.1	h6.sal.bam	other	4140001	4140001	0	+	3	2	126	139	1.5
CP008925.1	h6.sal.bam	other	4140002	4140002	0	+	0	4	126	140	0.0
CP008925.1	h6.sal.bam	other	4140003	4140003	0	+	2	1	125	136	1.0
CP008925.1	h6.sal.bam	other	4140004	4140004	0	+	0	2	121	138	0.0
CP008925.1	h6.sal.bam	other	4140005	4140005	0	+	2	1	120	141	1.0
CP008925.1	h6.sal.bam	other	4140006	4140006	0	+	1	6	119	140	0.5
CP008925.1	h6.sal.bam	other	4140007	4140007	0	+	2	2	121	136	1.0
CP008925.1	h6.sal.bam	other	4140008	4140008	0	+	0	1	121	135	0.0
CP008925.1	h6.sal.bam	other	4140009	4140009	0	+	0	2	118	134	0.0
CP008925.1	h6.sal.bam	other	4140010	4140010	0	+	0	3	117	133	0.0
CP008925.1	h6.sal.bam	other	4140011	4140011	0	+	2	3	113	131	1.0
CP008925.1	h6.sal.bam	other	4140012	4140012	0	+	4	2	115	130	2.0
CP008925.1	h6.sal.bam	other	4140013	4140013	0	+	0	3	115	129	0.0
CP008925.1	h6.sal.bam	other	4140014	4140014	0	+	0	5	115	126	0.0
CP008925.1	h6.sal.bam	other	4140015	4140015	0	+	6	4	119	121	3.0
CP008925.1	h6.sal.bam	other	4140016	4140016	0	+	3	1	118	118	1.5
CP008925.1	h6.sal.bam	other	4140017	4140017	0	+	1	1	118	121	0.5
CP008925.1	h6.sal.bam	other	4140018	4140018	0	+	1	0	118	124	0.5
CP008925.1	h6.sal.bam	other	4140019	4140019	0	+	2	3	118	125	1.0
CP008925.1	h6.sal.bam	other	4140020	4140020	0	+	3	3	120	123	1.5
CP008925.1	h6.sal.bam	other	4140021	4140021	0	+	2	1	122	120	1.0
CP008925.1	h6.sal.bam	other	4140022	4140022	0	+	3	3	123	120	1.5
CP008925.1	h6.sal.bam	other	4140023	4140023	0	+	1	3	124	117	0.5
CP008925.1	h6.sal.bam	other	4140024	4140024	0	+	2	0	123	116	1.0
CP008925.1	h6.sal.bam	other	4140025	4140025	0	+	3	0	123	119	1.5
CP008925.1	h6.sal.bam	other	4140026	4140026	0	+	1	2	124	124	0.5
CP008925.1	h6.sal.bam	other	4140027	4140027	0	+	2	5	126	122	1.0
CP008925.1	h6.sal.bam	other	4140028	4140028	0	+	4	1	127	125	2.0
CP008925.1	h6.sal.bam	other	4140029	4140029	0	+	3	3	130	124	1.5
CP008925.1	h6.sal.bam	other	4140030	4140030	0	+	3	1	132	122	1.5
CP008925.1	h6.sal.bam	other	4140031	4140031	0	+	3	5	130	126	1.5
CP008925.1	h6.sal.bam	other	4140032	4140032	0	+	4	0	134	121	2.0
CP008925.1	h6.sal.bam	other	4140033	4140033	0	+	2	2	136	121	1.0
CP008925.1	h6.sal.bam	other	4140034	4140034	0	+	2	2	134	119	1.0
CP008925.1	h6.sal.bam	other	4140035	4140035	0	+	3	0	136	118	1.5
CP008925.1	h6.sal.bam	other	4140036	4140036	0	+	3	4	139	118	1.5
CP008925.1	h6.sal.bam	other	4140037	4140037	0	+	2	1	135	120	1.0
CP008925.1	h6.sal.bam	other	4140038	4140038	0	+	2	3	134	119	1.0
CP008925.1	h6.sal.bam	other	4140039	4140039	0	+	5	3	137	119	2.5
CP008925.1	h6.sal.bam	other	4140040	4140040	0	+	2	2	136	116	1.0
CP008925.1	h6.sal.bam	other	4140041	4140041	0	+	2	0	138	116	1.0
CP008925.1	h6.sal.bam	other	4140042	4140042	0	+	2	2	137	117	1.0
CP008925.1	h6.sal.bam	other	4140043	4140043	0	+	0	1	130	118	0.0
CP008925.1	h6.sal.bam	other	4140044	4140044	0	+	2	2	129	118	1.0
CP008925.1	h6.sal.bam	other	4140045	4140045	0	+	2	3	131	118	1.0
CP008925.1	h6.sal.bam	other	4140046	4140046	0	+	2	0	130	116	1.0
CP008925.1	h6.sal.bam	other	4140047	4140047	0	+	0	1	130	118	0.0
CP008925.1	h6.sal.bam	other	4140048	4140048	0	+	1	2	127	117	0.5
CP008925.1	h6.sal.bam	other	4140049	4140049	0	+	1	1	127	116	0.5
CP008925.1	h6.sal.bam	other	4140050	4140050	0	+	1	1	128	117	0.5
CP008925.1	h6.sal.bam	other	4140051	4140051	0	+	1	2	127	117	0.5
CP008925.1	h6.sal.bam	other	4140052	4140052	0	+	1	1	125	120	0.5
CP008925.1	h6.sal.bam	other	4140053	4140053	0	+	2	0	124	120	1.0
CP008925.1	h6.sal.bam	other	4140054	4140054	0	+	2	0	126	120	1.0
CP008925.1	h6.sal.bam	other	4140055	4140055	0	+	0	1	126	121	0.0
CP008925.1	h6.sal.bam	other	4140056	4140056	0	+	2	1	127	124	1.0
CP008925.1	h6.sal.bam	other	4140057	4140057	0	+	1	3	125	127	0.5
CP008925.1	h6.sal.bam	other	4140058	4140058	0	+	1	1	124	124	0.5
CP008925.1	h6.sal.bam	other	4140059	4140059	0	+	3	2	127	124	1.5
CP008925.1	h6.sal.bam	other	4140060	4140060	0	+	3	1	130	125	1.5
CP008925.1	h6.sal.bam	other	4140061	4140061	0	+	1	3	130	125	0.5
CP008925.1	h6.sal.bam	other	4140062	4140062	0	+	3	4	133	126	1.5
CP008925.1	h6.sal.bam	other	4140063	4140063	0	+	2	4	135	123	1.0
CP008925.1	h6.sal.bam	other	4140064	4140064	0	+	4	0	139	124	2.0
CP008925.1	h6.sal.bam	other	4140065	4140065	0	+	0	0	137	126	0.0
CP008925.1	h6.sal.bam	other	4140066	4140066	0	+	1	1	138	127	0.5
CP008925.1	h6.sal.bam	other	4140067	4140067	0	+	2	1	140	128	1.0
CP008925.1	h6.sal.bam	other	4140068	4140068	0	+	2	2	142	130	1.0
CP008925.1	h6.sal.bam	other	4140069	4140069	0	+	5	0	143	129	2.5
CP008925.1	h6.sal.bam	other	4140070	4140070	0	+	2	0	144	130	1.0
CP008925.1	h6.sal.bam	other	4140071	4140071	0	+	2	1	146	130	1.0
CP008925.1	h6.sal.bam	other	4140072	4140072	0	+	0	5	142	131	0.0
CP008925.1	h6.sal.bam	other	4140073	4140073	0	+	1	0	142	129	0.5
CP008925.1	h6.sal.bam	other	4140074	4140074	0	+	2	3	142	130	1.0
CP008925.1	h6.sal.bam	other	4140075	4140075	0	+	0	0	138	129	0.0
CP008925.1	h6.sal.bam	other	4140076	4140076	0	+	2	3	137	129	1.0
CP008925.1	h6.sal.bam	other	4140077	4140077	0	+	1	3	138	127	0.5
CP008925.1	h6.sal.bam	other	4140078	4140078	0	+	0	2	136	125	0.0
CP008925.1	h6.sal.bam	other	4140079	4140079	0	+	0	3	136	123	0.0
CP008925.1	h6.sal.bam	other	4140080	4140080	0	+	4	0	138	121	2.0
CP008925.1	h6.sal.bam	other	4140081	4140081	0	+	0	2	138	121	0.0
CP008925.1	h6.sal.bam	other	4140082	4140082	0	+	0	1	136	121	0.0
CP008925.1	h6.sal.bam	other	4140083	4140083	0	+	3	1	139	121	1.5
CP008925.1	h6.sal.bam	other	4140084	4140084	0	+	3	0	136	122	1.5
CP008925.1	h6.sal.bam	other	4140085	4140085	0	+	5	1	141	122	2.5
CP008925.1	h6.sal.bam	other	4140086	4140086	0	+	3	3	144	121	1.5
CP008925.1	h6.sal.bam	other	4140087	4140087	0	+	2	1	146	119	1.0
CP008925.1	h6.sal.bam	other	4140088	4140088	0	+	2	0	148	119	1.0
CP008925.1	h6.sal.bam	other	4140089	4140089	0	+	0	0	141	121	0.0
CP008925.1	h6.sal.bam	other	4140090	4140090	0	+	3	0	140	122	1.5
CP008925.1	h6.sal.bam	other	4140091	4140091	0	+	1	6	141	126	0.5
CP008925.1	h6.sal.bam	other	4140092	4140092	0	+	2	3	143	122	1.0
CP008925.1	h6.sal.bam	other	4140093	4140093	0	+	3	1	146	121	1.5
CP008925.1	h6.sal.bam	other	4140094	4140094	0	+	3	1	147	120	1.5
CP008925.1	h6.sal.bam	other	4140095	4140095	0	+	4	1	148	119	2.0
CP008925.1	h6.sal.bam	other	4140096	4140096	0	+	0	0	144	122	0.0
CP008925.1	h6.sal.bam	other	4140097	4140097	0	+	0	2	142	123	0.0
CP008925.1	h6.sal.bam	other	4140098	4140098	0	+	2	1	143	121	1.3333333333333333
CP008925.1	h6.sal.bam	other	4140099	4140099	0	+	2	3	143	125	1.0
CP008925.1	h6.sal.bam	other	4140100	4140100	0	+	1	4	139	124	0.5
CP008925.1	h6.sal.bam	other	4140101	4140101	0	+	4	7	143	122	2.0
CP008925.1	h6.sal.bam	other	4140102	4140102	0	+	4	2	145	119	2.0
CP008925.1	h6.sal.bam	other	4140103	4140103	0	+	1	0	142	121	0.5
CP008925.1	h6.sal.bam	other	4140104	4140104	0	+	4	4	145	123	2.0
CP008925.1	h6.sal.bam	other	4140105	4140105	0	+	4	1	146	121	2.0
CP008925.1	h6.sal.bam	other	4140106	4140106	0	+	3	1	146	122	2.0
CP008925.1	h6.sal.bam	other	4140107	4140107	0	+	4	0	146	121	2.0
CP008925.1	h6.sal.bam	other	4140108	4140108	0	+	2	0	145	123	1.0
CP008925.1	h6.sal.bam	other	4140109	4140109	0	+	0	3	145	123	0.0
CP008925.1	h6.sal.bam	other	4140110	4140110	0	+	0	1	141	121	0.0
CP008925.1	h6.sal.bam	other	4140111	4140111	0	+	0	2	137	124	0.0
CP008925.1	h6.sal.bam	other	4140112	4140112	0	+	0	2	137	123	0.0
CP008925.1	h6.sal.bam	other	4140113	4140113	0	+	4	1	138	123	2.0
CP008925.1	h6.sal.bam	other	4140114	4140114	0	+	1	0	134	122	0.5
CP008925.1	h6.sal.bam	other	4140115	4140115	0	+	1	2	130	125	0.5
CP008925.1	h6.sal.bam	other	4140116	4140116	0	+	0	3	130	124	0.0
CP008925.1	h6.sal.bam	other	4140117	4140117	0	+	1	1	130	121	0.5
CP008925.1	h6.sal.bam	other	4140118	4140118	0	+	1	1	131	121	0.5
CP008925.1	h6.sal.bam	other	4140119	4140119	0	+	0	2	127	120	0.0
CP008925.1	h6.sal.bam	other	4140120	4140120	0	+	1	1	127	118	0.6666666666666666
CP008925.1	h6.sal.bam	other	4140121	4140121	0	+	2	2	129	118	1.3333333333333333
CP008925.1	h6.sal.bam	other	4140122	4140122	0	+	0	0	128	119	0.0
CP008925.1	h6.sal.bam	other	4140123	4140123	0	+	0	3	128	119	0.0
CP008925.1	h6.sal.bam	other	4140124	4140124	0	+	0	0	127	120	0.0
CP008925.1	h6.sal.bam	other	4140125	4140125	0	+	0	3	126	122	0.0
CP008925.1	h6.sal.bam	other	4140126	4140126	0	+	1	2	126	119	0.5
CP008925.1	h6.sal.bam	other	4140127	4140127	0	+	0	1	125	123	0.0
CP008925.1	h6.sal.bam	other	4140128	4140128	0	+	2	1	123	125	1.0
CP008925.1	h6.sal.bam	other	4140129	4140129	0	+	1	4	124	124	0.5
CP008925.1	h6.sal.bam	other	4140130	4140130	0	+	3	3	127	124	1.5
CP008925.1	h6.sal.bam	other	4140131	4140131	0	+	2	1	127	125	1.0
CP008925.1	h6.sal.bam	other	4140132	4140132	0	+	1	2	127	144	0.5
CP008925.1	h6.sal.bam	other	4140133	4140133	0	+	3	1	126	143	1.5
CP008925.1	h6.sal.bam	other	4140134	4140134	0	+	2	3	128	149	1.0
CP008925.1	h6.sal.bam	other	4140135	4140135	0	+	3	2	128	146	1.5
CP008925.1	h6.sal.bam	other	4140136	4140136	0	+	1	3	128	144	0.5
CP008925.1	h6.sal.bam	other	4140137	4140137	0	+	2	1	125	145	1.3333333333333333
CP008925.1	h6.sal.bam	other	4140138	4140138	0	+	6	5	131	147	6.0
CP008925.1	h6.sal.bam	other	4140139	4140139	0	+	2	2	129	144	2.0
CP008925.1	h6.sal.bam	other	4140140	4140140	0	+	3	4	132	143	3.0
CP008925.1	h6.sal.bam	other	4140141	4140141	0	+	2	1	131	140	2.0
CP008925.1	h6.sal.bam	other	4140142	4140142	0	+	0	2	131	145	0.0
CP008925.1	h6.sal.bam	other	4140143	4140143	0	+	0	0	120	145	0.0
CP008925.1	h6.sal.bam	other	4140144	4140144	0	+	2	1	122	145	2.0
CP008925.1	h6.sal.bam	other	4140145	4140145	0	+	1	1	123	146	1.0
CP008925.1	h6.sal.bam	other	4140146	4140146	0	+	1	1	123	146	1.0
CP008925.1	h6.sal.bam	other	4140147	4140147	0	+	1	2	124	146	1.0
CP008925.1	h6.sal.bam	other	4140148	4140148	0	+	1	1	125	146	1.0
CP008925.1	h6.sal.bam	GAAC	4140149	4140149	4140157	+	2	2	124	155	2.0
CP008925.1	h6.sal.bam	other	4140150	4140150	0	+	1	1	125	153	1.0
CP008925.1	h6.sal.bam	GAAC	4140151	4140151	4140157	+	5	1	128	155	5.0
CP008925.1	h6.sal.bam	other	4140152	4140152	0	+	0	1	127	154	0.0
CP008925.1	h6.sal.bam	other	4140153	4140153	0	+	3	1	130	154	3.0
CP008925.1	h6.sal.bam	other	4140154	4140154	0	+	0	0	126	153	0.0
CP008925.1	h6.sal.bam	other	4140155	4140155	0	+	1	2	127	153	1.0
CP008925.1	h6.sal.bam	other	4140156	4140156	0	+	0	0	127	152	0.0
CP008925.1	h6.sal.bam	other	4140157	4140157	0	+	2	1	129	153	2.0
CP008925.1	h6.sal.bam	other	4140158	4140158	0	+	2	2	124	155	2.0
CP008925.1	h6.sal.bam	other	4140159	4140159	0	+	0	0	119	157	0.0
CP008925.1	h6.sal.bam	other	4140160	4140160	0	+	3	0	122	157	3.0
CP008925.1	h6.sal.bam	other	4140161	4140161	0	+	5	2	124	157	5.0
CP008925.1	h6.sal.bam	other	4140162	4140162	0	+	3	0	125	159	3.0
CP008925.1	h6.sal.bam	other	4140163	4140163	0	+	1	2	124	162	1.0
CP008925.1	h6.sal.bam	other	4140164	4140164	0	+	3	3	127	160	3.0
CP008925.1	h6.sal.bam	other	4140165	4140165	0	+	6	1	130	160	6.0
CP008925.1	h6.sal.bam	GAAC	4140166	4140166	4140157	+	1	2	130	159	1.0
CP008925.1	h6.sal.bam	other	4140167	4140167	0	+	3	3	131	160	3.0
CP008925.1	h6.sal.bam	GAAC	4140168	4140168	4140157	+	9	3	137	163	9.0
CP008925.1	h6.sal.bam	other	4140169	4140169	0	+	1	0	135	160	0.6666666666666666
CP008925.1	h6.sal.bam	other	4140170	4140170	0	+	0	0	131	160	0.0
CP008925.1	h6.sal.bam	other	4140171	4140171	0	+	2	1	133	168	1.3333333333333333
CP008925.1	h6.sal.bam	other	4140172	4140172	0	+	2	3	135	167	1.3333333333333333
CP008925.1	h6.sal.bam	other	4140173	4140173	0	+	2	1	135	166	1.0
CP008925.1	h6.sal.bam	other	4140174	4140174	0	+	1	2	133	166	0.5
CP008925.1	h6.sal.bam	other	4140175	4140175	0	+	3	2	135	165	1.5
CP008925.1	h6.sal.bam	other	4140176	4140176	0	+	4	4	131	163	2.0
CP008925.1	h6.sal.bam	other	4140177	4140177	0	+	1	5	132	163	0.5
CP008925.1	h6.sal.bam	other	4140178	4140178	0	+	0	1	132	160	0.0
CP008925.1	h6.sal.bam	other	4140179	4140179	0	+	1	2	130	160	0.5
CP008925.1	h6.sal.bam	other	4140180	4140180	0	+	2	2	129	161	1.0
CP008925.1	h6.sal.bam	other	4140181	4140181	0	+	1	0	121	159	0.5
CP008925.1	h6.sal.bam	other	4140182	4140182	0	+	0	2	121	162	0.0
CP008925.1	h6.sal.bam	other	4140183	4140183	0	+	1	1	122	160	0.5
CP008925.1	h6.sal.bam	other	4140184	4140184	0	+	2	1	124	160	1.0
CP008925.1	h6.sal.bam	other	4140185	4140185	0	+	5	3	129	159	2.5
CP008925.1	h6.sal.bam	other	4140186	4140186	0	+	4	2	133	156	2.0
CP008925.1	h6.sal.bam	other	4140187	4140187	0	+	1	1	134	155	0.5
CP008925.1	h6.sal.bam	other	4140188	4140188	0	+	1	2	131	154	0.5
CP008925.1	h6.sal.bam	other	4140189	4140189	0	+	0	1	130	155	0.0
CP008925.1	h6.sal.bam	other	4140190	4140190	0	+	1	2	130	154	0.5
CP008925.1	h6.sal.bam	other	4140191	4140191	0	+	1	0	130	155	0.5
CP008925.1	h6.sal.bam	other	4140192	4140192	0	+	9	0	138	156	4.5
CP008925.1	h6.sal.bam	other	4140193	4140193	0	+	2	0	139	156	1.0
CP008925.1	h6.sal.bam	other	4140194	4140194	0	+	2	0	141	159	1.0
CP008925.1	h6.sal.bam	other	4140195	4140195	0	+	1	2	141	159	0.5
CP008925.1	h6.sal.bam	other	4140196	4140196	0	+	2	2	142	160	1.0
CP008925.1	h6.sal.bam	other	4140197	4140197	0	+	3	2	144	158	1.5
CP008925.1	h6.sal.bam	other	4140198	4140198	0	+	0	2	144	156	0.0
CP008925.1	h6.sal.bam	other	4140199	4140199	0	+	1	3	145	154	0.5
CP008925.1	h6.sal.bam	other	4140200	4140200	0	+	0	6	144	151	0.0
CP008925.1	h6.sal.bam	other	4140201	4140201	0	+	1	2	145	151	0.5
CP008925.1	h6.sal.bam	other	4140202	4140202	0	+	4	1	149	150	2.0
CP008925.1	h6.sal.bam	other	4140203	4140203	0	+	1	0	147	151	0.5
CP008925.1	h6.sal.bam	other	4140204	4140204	0	+	2	4	143	152	1.0
CP008925.1	h6.sal.bam	other	4140205	4140205	0	+	1	4	144	148	0.5
CP008925.1	h6.sal.bam	GAAC	4140206	4140206	4140214	+	2	21	142	144	1.0
CP008925.1	h6.sal.bam	other	4140207	4140207	0	+	4	1	146	124	2.0
CP008925.1	h6.sal.bam	GAAC	4140208	4140208	4140214	+	15	6	161	123	7.5
CP008925.1	h6.sal.bam	other	4140209	4140209	0	+	2	1	161	119	1.0
CP008925.1	h6.sal.bam	other	4140210	4140210	0	+	1	1	159	118	0.5
CP008925.1	h6.sal.bam	other	4140211	4140211	0	+	1	2	159	120	0.5
CP008925.1	h6.sal.bam	other	4140212	4140212	0	+	1	3	158	119	0.5
CP008925.1	h6.sal.bam	other	4140213	4140213	0	+	0	3	152	117	0.0
CP008925.1	h6.sal.bam	other	4140214	4140214	0	+	3	2	153	114	1.5
CP008925.1	h6.sal.bam	other	4140215	4140215	0	+	2	0	150	113	1.0
CP008925.1	h6.sal.bam	other	4140216	4140216	0	+	0	6	150	114	0.0
CP008925.1	h6.sal.bam	other	4140217	4140217	0	+	5	1	155	108	2.5
CP008925.1	h6.sal.bam	other	4140218	4140218	0	+	2	0	156	107	1.0
CP008925.1	h6.sal.bam	other	4140219	4140219	0	+	3	2	158	109	1.5
CP008925.1	h6.sal.bam	other	4140220	4140220	0	+	1	1	158	109	0.5
CP008925.1	h6.sal.bam	other	4140221	4140221	0	+	3	1	160	108	1.5
CP008925.1	h6.sal.bam	other	4140222	4140222	0	+	0	2	159	110	0.0
CP008925.1	h6.sal.bam	GAAC	4140223	4140223	4140214	+	3	12	159	111	2.0
CP008925.1	h6.sal.bam	other	4140224	4140224	0	+	4	1	159	100	2.6666666666666665
CP008925.1	h6.sal.bam	GAAC	4140225	4140225	4140214	+	9	0	168	100	6.0
CP008925.1	h6.sal.bam	other	4140226	4140226	0	+	4	1	168	101	2.6666666666666665
CP008925.1	h6.sal.bam	other	4140227	4140227	0	+	1	0	169	100	0.5
CP008925.1	h6.sal.bam	other	4140228	4140228	0	+	3	0	169	110	1.5
CP008925.1	h6.sal.bam	other	4140229	4140229	0	+	1	0	170	110	0.5
CP008925.1	h6.sal.bam	other	4140230	4140230	0	+	1	0	170	114	0.5
CP008925.1	h6.sal.bam	other	4140231	4140231	0	+	4	1	173	117	2.0
CP008925.1	h6.sal.bam	other	4140232	4140232	0	+	2	3	171	119	1.0
CP008925.1	h6.sal.bam	other	4140233	4140233	0	+	2	4	173	117	1.0
CP008925.1	h6.sal.bam	other	4140234	4140234	0	+	1	4	174	115	0.5
CP008925.1	h6.sal.bam	other	4140235	4140235	0	+	4	0	175	112	2.0
CP008925.1	h6.sal.bam	other	4140236	4140236	0	+	3	1	172	114	1.5
CP008925.1	h6.sal.bam	other	4140237	4140237	0	+	3	3	175	113	1.5
CP008925.1	h6.sal.bam	other	4140238	4140238	0	+	1	0	176	116	0.5
CP008925.1	h6.sal.bam	other	4140239	4140239	0	+	0	3	173	119	0.0
CP008925.1	h6.sal.bam	other	4140240	4140240	0	+	1	4	169	118	0.5
CP008925.1	h6.sal.bam	other	4140241	4140241	0	+	2	3	170	115	1.0
CP008925.1	h6.sal.bam	other	4140242	4140242	0	+	2	1	167	113	1.0
CP008925.1	h6.sal.bam	other	4140243	4140243	0	+	0	0	160	112	0.0
CP008925.1	h6.sal.bam	other	4140244	4140244	0	+	1	3	161	113	0.5
CP008925.1	h6.sal.bam	other	4140245	4140245	0	+	0	5	161	112	0.0
CP008925.1	h6.sal.bam	other	4140246	4140246	0	+	0	0	159	109	0.0
CP008925.1	h6.sal.bam	other	4140247	4140247	0	+	4	4	161	110	2.0
CP008925.1	h6.sal.bam	other	4140248	4140248	0	+	2	0	159	106	1.0
CP008925.1	h6.sal.bam	other	4140249	4140249	0	+	1	1	160	106	0.5
CP008925.1	h6.sal.bam	other	4140250	4140250	0	+	3	2	156	113	1.5
CP008925.1	h6.sal.bam	other	4140251	4140251	0	+	1	1	157	114	0.5
CP008925.1	h6.sal.bam	other	4140252	4140252	0	+	4	4	161	116	2.0
CP008925.1	h6.sal.bam	other	4140253	4140253	0	+	6	3	167	114	3.0
CP008925.1	h6.sal.bam	other	4140254	4140254	0	+	3	1	169	112	1.5
CP008925.1	h6.sal.bam	other	4140255	4140255	0	+	2	1	165	111	1.0
CP008925.1	h6.sal.bam	other	4140256	4140256	0	+	2	1	166	112	1.0
CP008925.1	h6.sal.bam	other	4140257	4140257	0	+	4	1	170	113	2.0
CP008925.1	h6.sal.bam	other	4140258	4140258	0	+	0	0	170	112	0.0
CP008925.1	h6.sal.bam	other	4140259	4140259	0	+	2	0	172	113	1.0
CP008925.1	h6.sal.bam	other	4140260	4140260	0	+	3	0	171	113	1.5
CP008925.1	h6.sal.bam	other	4140261	4140261	0	+	1	1	168	117	0.5
CP008925.1	h6.sal.bam	other	4140262	4140262	0	+	4	0	170	119	2.0
CP008925.1	h6.sal.bam	other	4140263	4140263	0	+	1	3	171	120	0.5
CP008925.1	h6.sal.bam	other	4140264	4140264	0	+	2	0	172	120	1.0
CP008925.1	h6.sal.bam	other	4140265	4140265	0	+	0	3	171	122	0.0
CP008925.1	h6.sal.bam	other	4140266	4140266	0	+	1	1	161	120	0.5
CP008925.1	h6.sal.bam	other	4140267	4140267	0	+	1	3	162	122	0.5
CP008925.1	h6.sal.bam	other	4140268	4140268	0	+	1	0	163	120	0.5
CP008925.1	h6.sal.bam	other	4140269	4140269	0	+	3	2	164	120	1.5
CP008925.1	h6.sal.bam	other	4140270	4140270	0	+	1	1	164	119	0.5
CP008925.1	h6.sal.bam	other	4140271	4140271	0	+	1	1	160	118	0.5
CP008925.1	h6.sal.bam	other	4140272	4140272	0	+	1	3	161	119	0.5
CP008925.1	h6.sal.bam	other	4140273	4140273	0	+	0	0	160	119	0.0
CP008925.1	h6.sal.bam	other	4140274	4140274	0	+	1	1	160	119	0.5
CP008925.1	h6.sal.bam	other	4140275	4140275	0	+	3	0	163	119	1.5
CP008925.1	h6.sal.bam	other	4140276	4140276	0	+	2	2	164	119	1.3333333333333333
CP008925.1	h6.sal.bam	other	4140277	4140277	0	+	4	1	165	117	2.0
CP008925.1	h6.sal.bam	other	4140278	4140278	0	+	2	2	164	117	1.0
CP008925.1	h6.sal.bam	other	4140279	4140279	0	+	0	0	163	116	0.0
CP008925.1	h6.sal.bam	other	4140280	4140280	0	+	2	0	163	116	1.0
CP008925.1	h6.sal.bam	other	4140281	4140281	0	+	0	1	144	117	0.0
CP008925.1	h6.sal.bam	other	4140282	4140282	0	+	2	1	146	116	1.3333333333333333
CP008925.1	h6.sal.bam	other	4140283	4140283	0	+	2	2	148	118	1.3333333333333333
CP008925.1	h6.sal.bam	other	4140284	4140284	0	+	0	1	146	116	0.0
CP008925.1	h6.sal.bam	other	4140285	4140285	0	+	8	3	153	117	5.333333333333333
CP008925.1	h6.sal.bam	other	4140286	4140286	0	+	1	1	152	115	0.6666666666666666
CP008925.1	h6.sal.bam	other	4140287	4140287	0	+	4	1	156	116	4.0
CP008925.1	h6.sal.bam	other	4140288	4140288	0	+	4	0	160	118	2.6666666666666665
CP008925.1	h6.sal.bam	other	4140289	4140289	0	+	6	1	163	118	3.0
CP008925.1	h6.sal.bam	other	4140290	4140290	0	+	2	4	149	117	1.0
CP008925.1	h6.sal.bam	other	4140291	4140291	0	+	6	2	155	113	4.0
CP008925.1	h6.sal.bam	other	4140292	4140292	0	+	0	0	155	114	0.0
CP008925.1	h6.sal.bam	other	4140293	4140293	0	+	0	0	155	114	0.0
CP008925.1	h6.sal.bam	other	4140294	4140294	0	+	1	3	156	117	0.5
CP008925.1	h6.sal.bam	other	4140295	4140295	0	+	1	2	157	118	0.5
CP008925.1	h6.sal.bam	other	4140296	4140296	0	+	4	2	157	118	2.0
CP008925.1	h6.sal.bam	other	4140297	4140297	0	+	0	2	157	117	0.0
CP008925.1	h6.sal.bam	other	4140298	4140298	0	+	3	5	159	119	1.5
CP008925.1	h6.sal.bam	other	4140299	4140299	0	+	1	2	156	114	0.5
CP008925.1	h6.sal.bam	other	4140300	4140300	0	+	1	0	150	113	0.5
CP008925.1	h6.sal.bam	other	4140301	4140301	0	+	1	2	147	116	0.5
CP008925.1	h6.sal.bam	other	4140302	4140302	0	+	7	3	150	115	3.5
CP008925.1	h6.sal.bam	other	4140303	4140303	0	+	2	4	152	112	1.0
CP008925.1	h6.sal.bam	other	4140304	4140304	0	+	1	1	151	110	0.5
CP008925.1	h6.sal.bam	other	4140305	4140305	0	+	3	2	154	109	1.5
CP008925.1	h6.sal.bam	other	4140306	4140306	0	+	2	1	152	110	1.0
CP008925.1	h6.sal.bam	other	4140307	4140307	0	+	1	0	148	110	0.6666666666666666
CP008925.1	h6.sal.bam	other	4140308	4140308	0	+	1	2	149	111	0.6666666666666666
CP008925.1	h6.sal.bam	other	4140309	4140309	0	+	2	1	151	111	2.0
CP008925.1	h6.sal.bam	other	4140310	4140310	0	+	6	1	153	111	6.0
CP008925.1	h6.sal.bam	other	4140311	4140311	0	+	1	3	147	111	1.0
CP008925.1	h6.sal.bam	other	4140312	4140312	0	+	4	2	150	112	4.0
CP008925.1	h6.sal.bam	other	4140313	4140313	0	+	0	2	150	110	0.0
CP008925.1	h6.sal.bam	other	4140314	4140314	0	+	0	2	150	108	0.0
CP008925.1	h6.sal.bam	other	4140315	4140315	0	+	5	1	154	109	5.0
CP008925.1	h6.sal.bam	other	4140316	4140316	0	+	0	1	152	108	0.0
CP008925.1	h6.sal.bam	other	4140317	4140317	0	+	1	0	151	109	1.0
CP008925.1	h6.sal.bam	other	4140318	4140318	0	+	2	1	152	109	2.0
CP008925.1	h6.sal.bam	other	4140319	4140319	0	+	0	2	152	108	0.0
CP008925.1	h6.sal.bam	other	4140320	4140320	0	+	2	3	154	112	2.0
CP008925.1	h6.sal.bam	other	4140321	4140321	0	+	0	2	150	110	0.0
CP008925.1	h6.sal.bam	other	4140322	4140322	0	+	2	1	150	108	2.0
CP008925.1	h6.sal.bam	other	4140323	4140323	0	+	0	5	150	107	0.0
CP008925.1	h6.sal.bam	other	4140324	4140324	0	+	0	2	149	105	0.0
CP008925.1	h6.sal.bam	other	4140325	4140325	0	+	2	3	148	106	2.0
CP008925.1	h6.sal.bam	other	4140326	4140326	0	+	1	2	147	104	1.0
CP008925.1	h6.sal.bam	other	4140327	4140327	0	+	3	1	146	105	3.0
CP008925.1	h6.sal.bam	other	4140328	4140328	0	+	2	1	142	106	2.0
CP008925.1	h6.sal.bam	other	4140329	4140329	0	+	1	0	138	109	1.0
CP008925.1	h6.sal.bam	other	4140330	4140330	0	+	4	2	142	109	4.0
CP008925.1	h6.sal.bam	other	4140331	4140331	0	+	1	2	141	108	1.0
CP008925.1	h6.sal.bam	other	4140332	4140332	0	+	1	1	138	109	1.0
CP008925.1	h6.sal.bam	other	4140333	4140333	0	+	2	1	138	112	2.0
CP008925.1	h6.sal.bam	other	4140334	4140334	0	+	2	2	140	111	2.0
CP008925.1	h6.sal.bam	other	4140335	4140335	0	+	0	3	137	109	0.0
CP008925.1	h6.sal.bam	other	4140336	4140336	0	+	3	2	139	107	3.0
CP008925.1	h6.sal.bam	other	4140337	4140337	0	+	1	1	136	105	1.0
CP008925.1	h6.sal.bam	other	4140338	4140338	0	+	2	3	137	104	2.0
CP008925.1	h6.sal.bam	other	4140339	4140339	0	+	3	2	138	101	3.0
CP008925.1	h6.sal.bam	other	4140340	4140340	0	+	0	1	138	100	0.0
CP008925.1	h6.sal.bam	other	4140341	4140341	0	+	0	3	137	100	0.0
CP008925.1	h6.sal.bam	other	4140342	4140342	0	+	5	1	141	98	5.0
CP008925.1	h6.sal.bam	other	4140343	4140343	0	+	2	0	139	99	2.0
CP008925.1	h6.sal.bam	other	4140344	4140344	0	+	1	1	140	99	1.0
CP008925.1	h6.sal.bam	other	4140345	4140345	0	+	1	0	141	101	1.0
CP008925.1	h6.sal.bam	other	4140346	4140346	0	+	3	2	143	104	3.0
CP008925.1	h6.sal.bam	other	4140347	4140347	0	+	1	3	143	104	1.0
CP008925.1	h6.sal.bam	other	4140348	4140348	0	+	3	0	146	103	3.0
CP008925.1	h6.sal.bam	other	4140349	4140349	0	+	3	0	148	103	3.0
CP008925.1	h6.sal.bam	other	4140350	4140350	0	+	1	0	139	103	1.0
CP008925.1	h6.sal.bam	other	4140351	4140351	0	+	3	0	142	103	3.0
CP008925.1	h6.sal.bam	other	4140352	4140352	0	+	4	1	146	103	4.0
CP008925.1	h6.sal.bam	other	4140353	4140353	0	+	0	2	146	102	0.0
CP008925.1	h6.sal.bam	other	4140354	4140354	0	+	2	0	148	101	2.0
CP008925.1	h6.sal.bam	other	4140355	4140355	0	+	8	1	153	102	8.0
CP008925.1	h6.sal.bam	other	4140356	4140356	0	+	3	0	155	104	3.0
CP008925.1	h6.sal.bam	other	4140357	4140357	0	+	1	3	155	104	1.0
CP008925.1	h6.sal.bam	other	4140358	4140358	0	+	1	0	154	103	1.0
CP008925.1	h6.sal.bam	other	4140359	4140359	0	+	1	2	154	106	1.0
CP008925.1	h6.sal.bam	other	4140360	4140360	0	+	0	1	147	106	0.0
CP008925.1	h6.sal.bam	other	4140361	4140361	0	+	3	3	148	105	3.0
CP008925.1	h6.sal.bam	other	4140362	4140362	0	+	1	2	145	103	1.0
CP008925.1	h6.sal.bam	other	4140363	4140363	0	+	1	0	142	102	1.0
CP008925.1	h6.sal.bam	other	4140364	4140364	0	+	6	0	142	105	6.0
CP008925.1	h6.sal.bam	other	4140365	4140365	0	+	1	0	134	106	1.0
CP008925.1	h6.sal.bam	other	4140366	4140366	0	+	1	3	135	106	1.0
CP008925.1	h6.sal.bam	other	4140367	4140367	0	+	1	1	136	109	1.0
CP008925.1	h6.sal.bam	other	4140368	4140368	0	+	1	2	136	109	1.0
CP008925.1	h6.sal.bam	other	4140369	4140369	0	+	0	4	136	110	0.0
CP008925.1	h6.sal.bam	other	4140370	4140370	0	+	1	1	132	107	1.0
CP008925.1	h6.sal.bam	other	4140371	4140371	0	+	0	1	132	109	0.0
CP008925.1	h6.sal.bam	other	4140372	4140372	0	+	2	5	134	109	2.0
CP008925.1	h6.sal.bam	other	4140373	4140373	0	+	0	1	131	107	0.0
CP008925.1	h6.sal.bam	other	4140374	4140374	0	+	0	0	130	107	0.0
CP008925.1	h6.sal.bam	other	4140375	4140375	0	+	1	3	130	112	1.0
CP008925.1	h6.sal.bam	other	4140376	4140376	0	+	4	1	132	112	4.0
CP008925.1	h6.sal.bam	other	4140377	4140377	0	+	2	0	127	112	2.0
CP008925.1	h6.sal.bam	other	4140378	4140378	0	+	4	1	131	112	4.0
CP008925.1	h6.sal.bam	other	4140379	4140379	0	+	2	2	132	111	2.0
CP008925.1	h6.sal.bam	other	4140380	4140380	0	+	4	1	134	118	4.0
CP008925.1	h6.sal.bam	other	4140381	4140381	0	+	1	1	133	118	1.0
CP008925.1	h6.sal.bam	other	4140382	4140382	0	+	0	1	131	120	0.0
CP008925.1	h6.sal.bam	other	4140383	4140383	0	+	6	2	136	119	6.0
CP008925.1	h6.sal.bam	other	4140384	4140384	0	+	2	1	135	118	2.0
CP008925.1	h6.sal.bam	other	4140385	4140385	0	+	3	1	131	120	3.0
CP008925.1	h6.sal.bam	other	4140386	4140386	0	+	2	4	133	119	2.0
CP008925.1	h6.sal.bam	other	4140387	4140387	0	+	3	3	134	118	3.0
CP008925.1	h6.sal.bam	other	4140388	4140388	0	+	0	0	134	119	0.0
CP008925.1	h6.sal.bam	other	4140389	4140389	0	+	1	0	135	119	1.0
CP008925.1	h6.sal.bam	other	4140390	4140390	0	+	1	0	131	120	1.0
CP008925.1	h6.sal.bam	other	4140391	4140391	0	+	2	2	133	125	2.0
CP008925.1	h6.sal.bam	other	4140392	4140392	0	+	0	0	130	123	0.0
CP008925.1	h6.sal.bam	other	4140393	4140393	0	+	0	2	130	123	0.0
CP008925.1	h6.sal.bam	other	4140394	4140394	0	+	1	4	128	123	1.0
CP008925.1	h6.sal.bam	other	4140395	4140395	0	+	3	1	130	119	3.0
CP008925.1	h6.sal.bam	other	4140396	4140396	0	+	0	0	130	118	0.0
CP008925.1	h6.sal.bam	other	4140397	4140397	0	+	0	2	127	118	0.0
CP008925.1	h6.sal.bam	other	4140398	4140398	0	+	1	1	128	116	1.0
CP008925.1	h6.sal.bam	other	4140399	4140399	0	+	1	3	129	120	1.0
CP008925.1	h6.sal.bam	other	4140400	4140400	0	+	3	1	130	118	3.0
CP008925.1	h6.sal.bam	other	4140401	4140401	0	+	3	3	132	121	3.0
CP008925.1	h6.sal.bam	other	4140402	4140402	0	+	5	2	135	120	5.0
CP008925.1	h6.sal.bam	other	4140403	4140403	0	+	1	5	134	120	1.0
CP008925.1	h6.sal.bam	other	4140404	4140404	0	+	3	1	136	116	3.0
CP008925.1	h6.sal.bam	other	4140405	4140405	0	+	4	0	137	115	4.0
CP008925.1	h6.sal.bam	other	4140406	4140406	0	+	1	2	137	115	1.0
CP008925.1	h6.sal.bam	other	4140407	4140407	0	+	2	4	138	119	2.0
CP008925.1	h6.sal.bam	other	4140408	4140408	0	+	2	0	138	115	2.0
CP008925.1	h6.sal.bam	other	4140409	4140409	0	+	3	1	139	115	3.0
CP008925.1	h6.sal.bam	other	4140410	4140410	0	+	1	0	140	117	1.0
CP008925.1	h6.sal.bam	other	4140411	4140411	0	+	0	0	137	117	0.0
CP008925.1	h6.sal.bam	other	4140412	4140412	0	+	1	0	137	123	1.0
CP008925.1	h6.sal.bam	other	4140413	4140413	0	+	2	0	136	127	2.0
CP008925.1	h6.sal.bam	other	4140414	4140414	0	+	0	1	136	127	0.0
CP008925.1	h6.sal.bam	other	4140415	4140415	0	+	2	1	138	130	2.0
CP008925.1	h6.sal.bam	other	4140416	4140416	0	+	1	2	134	132	1.0
CP008925.1	h6.sal.bam	other	4140417	4140417	0	+	0	2	134	134	0.0
CP008925.1	h6.sal.bam	other	4140418	4140418	0	+	3	0	134	134	3.0
CP008925.1	h6.sal.bam	other	4140419	4140419	0	+	2	3	132	136	2.0
CP008925.1	h6.sal.bam	other	4140420	4140420	0	+	1	3	133	136	1.0
CP008925.1	h6.sal.bam	other	4140421	4140421	0	+	0	2	133	134	0.0
CP008925.1	h6.sal.bam	other	4140422	4140422	0	+	1	2	133	132	1.0
CP008925.1	h6.sal.bam	other	4140423	4140423	0	+	3	0	133	134	3.0
CP008925.1	h6.sal.bam	other	4140424	4140424	0	+	3	0	133	135	3.0
CP008925.1	h6.sal.bam	other	4140425	4140425	0	+	1	0	130	136	1.0
CP008925.1	h6.sal.bam	other	4140426	4140426	0	+	1	0	127	136	1.0
CP008925.1	h6.sal.bam	other	4140427	4140427	0	+	4	0	131	137	4.0
CP008925.1	h6.sal.bam	other	4140428	4140428	0	+	1	2	123	139	1.0
CP008925.1	h6.sal.bam	other	4140429	4140429	0	+	2	2	124	138	2.0
CP008925.1	h6.sal.bam	other	4140430	4140430	0	+	1	0	125	136	1.0
CP008925.1	h6.sal.bam	other	4140431	4140431	0	+	3	1	125	137	3.0
CP008925.1	h6.sal.bam	other	4140432	4140432	0	+	1	1	124	139	1.0
CP008925.1	h6.sal.bam	other	4140433	4140433	0	+	1	4	125	140	1.0
CP008925.1	h6.sal.bam	other	4140434	4140434	0	+	1	1	125	139	1.0
CP008925.1	h6.sal.bam	other	4140435	4140435	0	+	1	0	126	138	1.0
CP008925.1	h6.sal.bam	other	4140436	4140436	0	+	1	1	124	141	1.0
CP008925.1	h6.sal.bam	other	4140437	4140437	0	+	1	1	124	144	1.0
CP008925.1	h6.sal.bam	other	4140438	4140438	0	+	0	3	117	147	0.0
CP008925.1	h6.sal.bam	other	4140439	4140439	0	+	1	1	118	144	1.0
CP008925.1	h6.sal.bam	other	4140440	4140440	0	+	0	6	117	149	0.0
CP008925.1	h6.sal.bam	other	4140441	4140441	0	+	2	0	117	144	2.0
CP008925.1	h6.sal.bam	other	4140442	4140442	0	+	1	1	117	147	1.0
CP008925.1	h6.sal.bam	other	4140443	4140443	0	+	0	3	117	149	0.0
CP008925.1	h6.sal.bam	other	4140444	4140444	0	+	2	1	119	148	2.0
CP008925.1	h6.sal.bam	other	4140445	4140445	0	+	2	3	120	151	2.0
CP008925.1	h6.sal.bam	other	4140446	4140446	0	+	0	1	120	148	0.0
CP008925.1	h6.sal.bam	other	4140447	4140447	0	+	0	3	118	150	0.0
CP008925.1	h6.sal.bam	other	4140448	4140448	0	+	3	1	121	147	1.5
CP008925.1	h6.sal.bam	other	4140449	4140449	0	+	3	6	124	149	1.5
CP008925.1	h6.sal.bam	other	4140450	4140450	0	+	2	4	124	146	1.0
CP008925.1	h6.sal.bam	other	4140451	4140451	0	+	1	0	120	143	0.6666666666666666
CP008925.1	h6.sal.bam	other	4140452	4140452	0	+	5	1	121	145	5.0
CP008925.1	h6.sal.bam	other	4140453	4140453	0	+	1	8	121	144	0.6666666666666666
CP008925.1	h6.sal.bam	other	4140454	4140454	0	+	1	0	118	139	1.0
CP008925.1	h6.sal.bam	other	4140455	4140455	0	+	3	1	118	141	3.0
CP008925.1	h6.sal.bam	other	4140456	4140456	0	+	2	3	119	144	2.0
CP008925.1	h6.sal.bam	other	4140457	4140457	0	+	3	0	122	141	3.0
CP008925.1	h6.sal.bam	other	4140458	4140458	0	+	4	1	118	145	4.0
CP008925.1	h6.sal.bam	other	4140459	4140459	0	+	0	4	113	144	0.0
CP008925.1	h6.sal.bam	other	4140460	4140460	0	+	1	2	114	142	0.6666666666666666
CP008925.1	h6.sal.bam	other	4140461	4140461	0	+	1	2	115	141	0.5
CP008925.1	h6.sal.bam	other	4140462	4140462	0	+	2	2	115	139	1.0
CP008925.1	h6.sal.bam	other	4140463	4140463	0	+	3	1	118	138	2.0
CP008925.1	h6.sal.bam	other	4140464	4140464	0	+	3	2	119	137	2.0
CP008925.1	h6.sal.bam	other	4140465	4140465	0	+	0	2	119	135	0.0
CP008925.1	h6.sal.bam	other	4140466	4140466	0	+	5	0	123	134	2.5
CP008925.1	h6.sal.bam	other	4140467	4140467	0	+	4	0	127	135	2.0
CP008925.1	h6.sal.bam	other	4140468	4140468	0	+	2	2	128	135	1.0
CP008925.1	h6.sal.bam	other	4140469	4140469	0	+	3	1	131	133	2.0
CP008925.1	h6.sal.bam	other	4140470	4140470	0	+	0	1	128	135	0.0
CP008925.1	h6.sal.bam	other	4140471	4140471	0	+	1	1	129	135	0.6666666666666666
CP008925.1	h6.sal.bam	other	4140472	4140472	0	+	3	3	132	134	1.5
CP008925.1	h6.sal.bam	other	4140473	4140473	0	+	0	1	130	132	0.0
CP008925.1	h6.sal.bam	other	4140474	4140474	0	+	3	2	133	133	2.0
CP008925.1	h6.sal.bam	other	4140475	4140475	0	+	0	2	122	132	0.0
CP008925.1	h6.sal.bam	other	4140476	4140476	0	+	1	2	123	133	0.5
CP008925.1	h6.sal.bam	other	4140477	4140477	0	+	4	2	127	134	2.6666666666666665
CP008925.1	h6.sal.bam	other	4140478	4140478	0	+	3	1	129	133	1.5
CP008925.1	h6.sal.bam	other	4140479	4140479	0	+	3	2	125	133	1.5
CP008925.1	h6.sal.bam	other	4140480	4140480	0	+	3	3	128	131	1.5
CP008925.1	h6.sal.bam	other	4140481	4140481	0	+	3	1	129	136	2.0
CP008925.1	h6.sal.bam	other	4140482	4140482	0	+	1	0	126	135	0.6666666666666666
CP008925.1	h6.sal.bam	other	4140483	4140483	0	+	1	1	127	135	0.5
CP008925.1	h6.sal.bam	other	4140484	4140484	0	+	2	2	126	134	1.0
CP008925.1	h6.sal.bam	other	4140485	4140485	0	+	0	4	125	149	0.0
CP008925.1	h6.sal.bam	other	4140486	4140486	0	+	1	2	126	148	0.5
CP008925.1	h6.sal.bam	other	4140487	4140487	0	+	5	4	130	148	2.5
CP008925.1	h6.sal.bam	other	4140488	4140488	0	+	4	0	132	144	2.0
CP008925.1	h6.sal.bam	other	4140489	4140489	0	+	2	4	134	145	1.0
CP008925.1	h6.sal.bam	other	4140490	4140490	0	+	5	4	137	146	2.5
CP008925.1	h6.sal.bam	other	4140491	4140491	0	+	2	4	139	142	1.0
CP008925.1	h6.sal.bam	other	4140492	4140492	0	+	1	2	140	141	0.5
CP008925.1	h6.sal.bam	other	4140493	4140493	0	+	0	2	137	142	0.0
CP008925.1	h6.sal.bam	other	4140494	4140494	0	+	0	3	135	141	0.0
CP008925.1	h6.sal.bam	other	4140495	4140495	0	+	2	1	136	138	1.0
CP008925.1	h6.sal.bam	other	4140496	4140496	0	+	3	1	138	140	1.5
CP008925.1	h6.sal.bam	other	4140497	4140497	0	+	2	3	140	142	1.0
CP008925.1	h6.sal.bam	other	4140498	4140498	0	+	6	1	143	139	3.0
CP008925.1	h6.sal.bam	other	4140499	4140499	0	+	1	1	141	138	0.5
CP008925.1	h6.sal.bam	other	4140500	4140500	0	+	1	0	141	148	0.5
CP008925.1	h6.sal.bam	other	4140501	4140501	0	+	1	1	141	148	0.5
CP008925.1	h6.sal.bam	other	4140502	4140502	0	+	1	1	137	147	0.5
CP008925.1	h6.sal.bam	other	4140503	4140503	0	+	2	2	139	147	1.0
CP008925.1	h6.sal.bam	other	4140504	4140504	0	+	0	1	137	145	0.0
CP008925.1	h6.sal.bam	other	4140505	4140505	0	+	2	1	138	145	1.0
CP008925.1	h6.sal.bam	other	4140506	4140506	0	+	1	1	134	146	0.5
CP008925.1	h6.sal.bam	other	4140507	4140507	0	+	2	3	136	149	1.0
CP008925.1	h6.sal.bam	other	4140508	4140508	0	+	2	2	138	146	1.0
CP008925.1	h6.sal.bam	other	4140509	4140509	0	+	3	2	140	144	1.5
CP008925.1	h6.sal.bam	other	4140510	4140510	0	+	6	3	145	142	3.0
CP008925.1	h6.sal.bam	other	4140511	4140511	0	+	3	2	147	140	1.5
CP008925.1	h6.sal.bam	other	4140512	4140512	0	+	1	3	147	148	0.5
CP008925.1	h6.sal.bam	other	4140513	4140513	0	+	1	6	148	148	0.5
CP008925.1	h6.sal.bam	other	4140514	4140514	0	+	1	0	147	143	0.5
CP008925.1	h6.sal.bam	other	4140515	4140515	0	+	2	1	149	143	1.0
CP008925.1	h6.sal.bam	other	4140516	4140516	0	+	2	3	149	145	1.0
CP008925.1	h6.sal.bam	other	4140517	4140517	0	+	3	3	149	145	1.5
CP008925.1	h6.sal.bam	other	4140518	4140518	0	+	1	3	150	146	0.6666666666666666
CP008925.1	h6.sal.bam	other	4140519	4140519	0	+	1	3	151	146	0.6666666666666666
CP008925.1	h6.sal.bam	other	4140520	4140520	0	+	1	0	151	144	0.5
CP008925.1	h6.sal.bam	other	4140521	4140521	0	+	1	3	152	144	0.5
CP008925.1	h6.sal.bam	other	4140522	4140522	0	+	6	0	155	147	4.0
CP008925.1	h6.sal.bam	other	4140523	4140523	0	+	1	5	156	147	0.6666666666666666
CP008925.1	h6.sal.bam	other	4140524	4140524	0	+	5	2	156	144	5.0
CP008925.1	h6.sal.bam	other	4140525	4140525	0	+	2	0	158	143	2.0
CP008925.1	h6.sal.bam	other	4140526	4140526	0	+	1	5	158	144	0.6666666666666666
CP008925.1	h6.sal.bam	other	4140527	4140527	0	+	1	0	154	141	0.6666666666666666
CP008925.1	h6.sal.bam	other	4140528	4140528	0	+	2	0	155	143	2.0
CP008925.1	h6.sal.bam	other	4140529	4140529	0	+	2	2	156	146	2.0
CP008925.1	h6.sal.bam	other	4140530	4140530	0	+	1	4	154	145	1.0
CP008925.1	h6.sal.bam	other	4140531	4140531	0	+	1	0	150	141	1.0
CP008925.1	h6.sal.bam	other	4140532	4140532	0	+	0	4	150	143	0.0
CP008925.1	h6.sal.bam	other	4140533	4140533	0	+	2	0	148	140	2.0
CP008925.1	h6.sal.bam	other	4140534	4140534	0	+	1	2	147	140	1.0
CP008925.1	h6.sal.bam	other	4140535	4140535	0	+	1	1	148	138	1.0
CP008925.1	h6.sal.bam	other	4140536	4140536	0	+	1	1	149	137	1.0
CP008925.1	h6.sal.bam	other	4140537	4140537	0	+	2	0	149	136	2.0
CP008925.1	h6.sal.bam	other	4140538	4140538	0	+	4	1	150	141	4.0
CP008925.1	h6.sal.bam	other	4140539	4140539	0	+	0	0	147	140	0.0
CP008925.1	h6.sal.bam	other	4140540	4140540	0	+	0	0	147	141	0.0
CP008925.1	h6.sal.bam	other	4140541	4140541	0	+	3	1	145	142	3.0
CP008925.1	h6.sal.bam	other	4140542	4140542	0	+	2	1	143	141	2.0
CP008925.1	h6.sal.bam	other	4140543	4140543	0	+	4	3	145	141	4.0
CP008925.1	h6.sal.bam	other	4140544	4140544	0	+	6	1	148	138	6.0
CP008925.1	h6.sal.bam	other	4140545	4140545	0	+	0	0	147	137	0.0
CP008925.1	h6.sal.bam	other	4140546	4140546	0	+	2	0	149	140	2.0
CP008925.1	h6.sal.bam	other	4140547	4140547	0	+	0	1	146	142	0.0
CP008925.1	h6.sal.bam	other	4140548	4140548	0	+	1	2	146	142	1.0
CP008925.1	h6.sal.bam	other	4140549	4140549	0	+	0	2	142	141	0.0
CP008925.1	h6.sal.bam	other	4140550	4140550	0	+	2	2	144	139	2.0
CP008925.1	h6.sal.bam	other	4140551	4140551	0	+	0	3	140	139	0.0
CP008925.1	h6.sal.bam	other	4140552	4140552	0	+	0	1	140	136	0.0
CP008925.1	h6.sal.bam	other	4140553	4140553	0	+	0	0	133	140	0.0
CP008925.1	h6.sal.bam	other	4140554	4140554	0	+	1	6	134	140	1.0
CP008925.1	h6.sal.bam	other	4140555	4140555	0	+	2	2	134	137	2.0
CP008925.1	h6.sal.bam	other	4140556	4140556	0	+	0	0	130	138	0.0
CP008925.1	h6.sal.bam	GTTC	4140557	4140557	4140565	+	3	17	133	139	3.0
CP008925.1	h6.sal.bam	other	4140558	4140558	0	+	2	0	133	122	2.0
CP008925.1	h6.sal.bam	GTTC	4140559	4140559	4140565	+	27	2	158	124	27.0
CP008925.1	h6.sal.bam	other	4140560	4140560	0	+	2	1	160	122	2.0
CP008925.1	h6.sal.bam	other	4140561	4140561	0	+	1	2	160	123	1.0
CP008925.1	h6.sal.bam	other	4140562	4140562	0	+	0	0	155	121	0.0
CP008925.1	h6.sal.bam	other	4140563	4140563	0	+	2	1	153	126	2.0
CP008925.1	h6.sal.bam	other	4140564	4140564	0	+	1	5	153	127	1.0
CP008925.1	h6.sal.bam	other	4140565	4140565	0	+	2	1	150	123	2.0
CP008925.1	h6.sal.bam	other	4140566	4140566	0	+	1	2	150	122	1.0
CP008925.1	h6.sal.bam	other	4140567	4140567	0	+	3	3	152	121	3.0
CP008925.1	h6.sal.bam	other	4140568	4140568	0	+	0	1	152	121	0.0
CP008925.1	h6.sal.bam	other	4140569	4140569	0	+	3	1	153	122	3.0
CP008925.1	h6.sal.bam	other	4140570	4140570	0	+	3	3	156	121	3.0
CP008925.1	h6.sal.bam	other	4140571	4140571	0	+	1	3	154	118	1.0
CP008925.1	h6.sal.bam	other	4140572	4140572	0	+	0	3	146	119	0.0
CP008925.1	h6.sal.bam	other	4140573	4140573	0	+	0	3	145	118	0.0
CP008925.1	h6.sal.bam	GTTC	4140574	4140574	4140565	+	1	4	146	118	1.0
CP008925.1	h6.sal.bam	other	4140575	4140575	0	+	0	0	145	116	0.0
CP008925.1	h6.sal.bam	GTTC	4140576	4140576	4140565	+	2	0	146	120	2.0
CP008925.1	h6.sal.bam	other	4140577	4140577	0	+	5	1	150	122	5.0
CP008925.1	h6.sal.bam	other	4140578	4140578	0	+	0	0	148	123	0.0
CP008925.1	h6.sal.bam	other	4140579	4140579	0	+	2	1	150	126	2.0
CP008925.1	h6.sal.bam	other	4140580	4140580	0	+	6	4	153	126	6.0
CP008925.1	h6.sal.bam	other	4140581	4140581	0	+	0	3	153	122	0.0
CP008925.1	h6.sal.bam	other	4140582	4140582	0	+	0	0	151	124	0.0
CP008925.1	h6.sal.bam	other	4140583	4140583	0	+	2	5	148	128	2.0
CP008925.1	h6.sal.bam	other	4140584	4140584	0	+	0	4	140	125	0.0
CP008925.1	h6.sal.bam	other	4140585	4140585	0	+	1	3	141	122	1.0
CP008925.1	h6.sal.bam	other	4140586	4140586	0	+	0	3	140	119	0.0
CP008925.1	h6.sal.bam	other	4140587	4140587	0	+	4	0	141	116	4.0
CP008925.1	h6.sal.bam	other	4140588	4140588	0	+	2	1	143	116	2.0
CP008925.1	h6.sal.bam	other	4140589	4140589	0	+	3	0	143	123	3.0
CP008925.1	h6.sal.bam	other	4140590	4140590	0	+	2	3	143	123	2.0
CP008925.1	h6.sal.bam	other	4140591	4140591	0	+	2	3	142	120	2.0
CP008925.1	h6.sal.bam	other	4140592	4140592	0	+	1	4	142	117	1.0
CP008925.1	h6.sal.bam	other	4140593	4140593	0	+	0	2	141	115	0.0
CP008925.1	h6.sal.bam	other	4140594	4140594	0	+	1	1	141	115	1.0
CP008925.1	h6.sal.bam	other	4140595	4140595	0	+	1	0	142	115	1.0
CP008925.1	h6.sal.bam	other	4140596	4140596	0	+	0	6	142	116	0.0
CP008925.1	h6.sal.bam	other	4140597	4140597	0	+	1	1	136	112	1.0
CP008925.1	h6.sal.bam	other	4140598	4140598	0	+	3	1	138	113	3.0
CP008925.1	h6.sal.bam	other	4140599	4140599	0	+	0	1	133	112	0.0
CP008925.1	h6.sal.bam	other	4140600	4140600	0	+	7	1	139	111	7.0
CP008925.1	h6.sal.bam	other	4140601	4140601	0	+	1	2	139	110	1.0
CP008925.1	h6.sal.bam	other	4140602	4140602	0	+	1	2	137	114	1.0
CP008925.1	h6.sal.bam	other	4140603	4140603	0	+	0	3	137	112	0.0
CP008925.1	h6.sal.bam	other	4140604	4140604	0	+	2	1	137	111	2.0
CP008925.1	h6.sal.bam	other	4140605	4140605	0	+	1	0	136	111	1.0
CP008925.1	h6.sal.bam	other	4140606	4140606	0	+	6	1	142	112	6.0
CP008925.1	h6.sal.bam	other	4140607	4140607	0	+	2	1	144	111	2.0
CP008925.1	h6.sal.bam	other	4140608	4140608	0	+	0	0	142	112	0.0
CP008925.1	h6.sal.bam	other	4140609	4140609	0	+	0	0	141	116	0.0
CP008925.1	h6.sal.bam	other	4140610	4140610	0	+	2	0	142	116	2.0
CP008925.1	h6.sal.bam	other	4140611	4140611	0	+	0	3	141	117	0.0
CP008925.1	h6.sal.bam	other	4140612	4140612	0	+	2	2	141	116	2.0
CP008925.1	h6.sal.bam	other	4140613	4140613	0	+	2	1	139	114	2.0
CP008925.1	h6.sal.bam	other	4140614	4140614	0	+	1	0	140	120	1.0
CP008925.1	h6.sal.bam	other	4140615	4140615	0	+	1	1	140	121	1.0
CP008925.1	h6.sal.bam	other	4140616	4140616	0	+	3	0	140	124	3.0
CP008925.1	h6.sal.bam	other	4140617	4140617	0	+	0	1	137	126	0.0
CP008925.1	h6.sal.bam	other	4140618	4140618	0	+	2	0	136	125	2.0
CP008925.1	h6.sal.bam	other	4140619	4140619	0	+	1	0	131	125	1.0
CP008925.1	h6.sal.bam	other	4140620	4140620	0	+	1	3	131	125	1.0
CP008925.1	h6.sal.bam	other	4140621	4140621	0	+	1	2	130	126	1.0
CP008925.1	h6.sal.bam	other	4140622	4140622	0	+	1	3	131	127	1.0
CP008925.1	h6.sal.bam	other	4140623	4140623	0	+	0	0	130	124	0.0
CP008925.1	h6.sal.bam	other	4140624	4140624	0	+	4	0	134	125	4.0
CP008925.1	h6.sal.bam	other	4140625	4140625	0	+	1	1	134	129	1.0
CP008925.1	h6.sal.bam	other	4140626	4140626	0	+	3	4	137	131	3.0
CP008925.1	h6.sal.bam	other	4140627	4140627	0	+	6	1	143	134	6.0
CP008925.1	h6.sal.bam	other	4140628	4140628	0	+	2	1	145	134	2.0
CP008925.1	h6.sal.bam	other	4140629	4140629	0	+	0	3	144	137	0.0
CP008925.1	h6.sal.bam	other	4140630	4140630	0	+	3	4	145	137	3.0
CP008925.1	h6.sal.bam	other	4140631	4140631	0	+	0	1	143	135	0.0
CP008925.1	h6.sal.bam	other	4140632	4140632	0	+	2	0	143	134	2.0
CP008925.1	h6.sal.bam	other	4140633	4140633	0	+	4	1	143	134	4.0
CP008925.1	h6.sal.bam	other	4140634	4140634	0	+	1	0	120	145	1.0
CP008925.1	h6.sal.bam	other	4140635	4140635	0	+	0	2	118	145	0.0
CP008925.1	h6.sal.bam	other	4140636	4140636	0	+	2	3	119	149	2.0
CP008925.1	h6.sal.bam	other	4140637	4140637	0	+	2	2	121	147	2.0
CP008925.1	h6.sal.bam	other	4140638	4140638	0	+	8	2	127	146	8.0
CP008925.1	h6.sal.bam	other	4140639	4140639	0	+	0	0	126	144	0.0
CP008925.1	h6.sal.bam	GTTC	4140640	4140640	4140648	+	0	1	124	148	0.0
CP008925.1	h6.sal.bam	other	4140641	4140641	0	+	1	1	124	150	1.0
CP008925.1	h6.sal.bam	GTTC	4140642	4140642	4140648	+	4	2	125	150	4.0
CP008925.1	h6.sal.bam	other	4140643	4140643	0	+	1	2	126	148	1.0
CP008925.1	h6.sal.bam	other	4140644	4140644	0	+	0	0	121	146	0.0
CP008925.1	h6.sal.bam	other	4140645	4140645	0	+	2	1	122	149	2.0
CP008925.1	h6.sal.bam	other	4140646	4140646	0	+	0	3	120	148	0.0
CP008925.1	h6.sal.bam	other	4140647	4140647	0	+	1	3	121	145	1.0
CP008925.1	h6.sal.bam	other	4140648	4140648	0	+	4	3	125	153	4.0
CP008925.1	h6.sal.bam	other	4140649	4140649	0	+	1	1	125	150	1.0
CP008925.1	h6.sal.bam	other	4140650	4140650	0	+	0	4	125	152	0.0
CP008925.1	h6.sal.bam	other	4140651	4140651	0	+	4	2	126	154	4.0
CP008925.1	h6.sal.bam	other	4140652	4140652	0	+	0	2	123	153	0.0
CP008925.1	h6.sal.bam	other	4140653	4140653	0	+	0	3	121	154	0.0
CP008925.1	h6.sal.bam	other	4140654	4140654	0	+	1	1	120	151	1.0
CP008925.1	h6.sal.bam	other	4140655	4140655	0	+	0	3	116	151	0.0
CP008925.1	h6.sal.bam	other	4140656	4140656	0	+	2	2	118	150	2.0
CP008925.1	h6.sal.bam	GTTC	4140657	4140657	4140648	+	1	4	119	148	1.0
CP008925.1	h6.sal.bam	other	4140658	4140658	0	+	3	2	119	147	3.0
CP008925.1	h6.sal.bam	GTTC	4140659	4140659	4140648	+	3	1	122	146	3.0
CP008925.1	h6.sal.bam	other	4140660	4140660	0	+	3	0	124	149	3.0
CP008925.1	h6.sal.bam	other	4140661	4140661	0	+	0	0	119	154	0.0
CP008925.1	h6.sal.bam	other	4140662	4140662	0	+	2	5	121	159	2.0
CP008925.1	h6.sal.bam	other	4140663	4140663	0	+	1	3	121	155	1.0
CP008925.1	h6.sal.bam	other	4140664	4140664	0	+	1	0	120	152	1.0
CP008925.1	h6.sal.bam	other	4140665	4140665	0	+	3	0	120	152	3.0
CP008925.1	h6.sal.bam	other	4140666	4140666	0	+	5	0	124	153	5.0
CP008925.1	h6.sal.bam	other	4140667	4140667	0	+	0	2	123	157	0.0
CP008925.1	h6.sal.bam	other	4140668	4140668	0	+	0	3	121	156	0.0
CP008925.1	h6.sal.bam	other	4140669	4140669	0	+	2	0	123	154	2.0
CP008925.1	h6.sal.bam	other	4140670	4140670	0	+	2	1	125	154	2.0
CP008925.1	h6.sal.bam	other	4140671	4140671	0	+	1	2	126	154	1.0
CP008925.1	h6.sal.bam	other	4140672	4140672	0	+	4	2	126	152	4.0
CP008925.1	h6.sal.bam	other	4140673	4140673	0	+	0	0	126	150	0.0
CP008925.1	h6.sal.bam	other	4140674	4140674	0	+	1	4	127	154	1.0
CP008925.1	h6.sal.bam	other	4140675	4140675	0	+	2	2	123	153	1.3333333333333333
CP008925.1	h6.sal.bam	other	4140676	4140676	0	+	2	1	124	151	1.3333333333333333
CP008925.1	h6.sal.bam	other	4140677	4140677	0	+	2	0	125	155	1.3333333333333333
CP008925.1	h6.sal.bam	other	4140678	4140678	0	+	1	2	124	156	0.6666666666666666
CP008925.1	h6.sal.bam	other	4140679	4140679	0	+	2	1	126	157	1.3333333333333333
CP008925.1	h6.sal.bam	other	4140680	4140680	0	+	3	2	128	158	3.0
CP008925.1	h6.sal.bam	other	4140681	4140681	0	+	3	0	123	157	3.0
CP008925.1	h6.sal.bam	other	4140682	4140682	0	+	1	1	124	161	1.0
CP008925.1	h6.sal.bam	other	4140683	4140683	0	+	0	3	122	161	0.0
CP008925.1	h6.sal.bam	other	4140684	4140684	0	+	0	1	122	159	0.0
CP008925.1	h6.sal.bam	other	4140685	4140685	0	+	1	0	123	161	1.0
CP008925.1	h6.sal.bam	other	4140686	4140686	0	+	2	2	125	164	2.0
CP008925.1	h6.sal.bam	other	4140687	4140687	0	+	3	0	123	164	3.0
CP008925.1	h6.sal.bam	other	4140688	4140688	0	+	1	7	124	167	1.0
CP008925.1	h6.sal.bam	other	4140689	4140689	0	+	2	1	126	164	2.0
CP008925.1	h6.sal.bam	other	4140690	4140690	0	+	1	4	125	166	0.6666666666666666
CP008925.1	h6.sal.bam	other	4140691	4140691	0	+	2	2	125	163	1.0
CP008925.1	h6.sal.bam	other	4140692	4140692	0	+	2	0	126	161	1.3333333333333333
CP008925.1	h6.sal.bam	other	4140693	4140693	0	+	1	0	125	162	0.5
CP008925.1	h6.sal.bam	other	4140694	4140694	0	+	3	1	127	163	1.5
CP008925.1	h6.sal.bam	other	4140695	4140695	0	+	0	3	124	165	0.0
CP008925.1	h6.sal.bam	other	4140696	4140696	0	+	0	3	124	163	0.0
CP008925.1	h6.sal.bam	other	4140697	4140697	0	+	1	1	125	160	0.5
CP008925.1	h6.sal.bam	other	4140698	4140698	0	+	1	2	121	160	0.5
CP008925.1	h6.sal.bam	other	4140699	4140699	0	+	3	2	124	161	1.5
CP008925.1	h6.sal.bam	other	4140700	4140700	0	+	3	4	127	160	1.5
CP008925.1	h6.sal.bam	other	4140701	4140701	0	+	0	6	124	157	0.0
CP008925.1	h6.sal.bam	other	4140702	4140702	0	+	5	2	124	151	2.5
CP008925.1	h6.sal.bam	other	4140703	4140703	0	+	1	4	123	151	0.5
CP008925.1	h6.sal.bam	other	4140704	4140704	0	+	3	3	123	153	1.5
CP008925.1	h6.sal.bam	other	4140705	4140705	0	+	0	2	121	153	0.0
CP008925.1	h6.sal.bam	other	4140706	4140706	0	+	0	6	121	152	0.0
CP008925.1	h6.sal.bam	other	4140707	4140707	0	+	0	3	121	146	0.0
CP008925.1	h6.sal.bam	other	4140708	4140708	0	+	4	2	121	145	2.0
CP008925.1	h6.sal.bam	other	4140709	4140709	0	+	1	4	121	145	0.5
CP008925.1	h6.sal.bam	other	4140710	4140710	0	+	1	2	122	144	0.5
CP008925.1	h6.sal.bam	other	4140711	4140711	0	+	2	1	122	142	1.0
CP008925.1	h6.sal.bam	other	4140712	4140712	0	+	1	1	113	145	0.5
CP008925.1	h6.sal.bam	other	4140713	4140713	0	+	1	2	114	145	0.5
CP008925.1	h6.sal.bam	other	4140714	4140714	0	+	2	2	116	144	1.0
CP008925.1	h6.sal.bam	other	4140715	4140715	0	+	0	3	116	142	0.0
CP008925.1	h6.sal.bam	other	4140716	4140716	0	+	4	1	114	140	2.0
CP008925.1	h6.sal.bam	other	4140717	4140717	0	+	0	3	114	141	0.0
CP008925.1	h6.sal.bam	other	4140718	4140718	0	+	1	0	115	139	0.5
CP008925.1	h6.sal.bam	other	4140719	4140719	0	+	2	3	115	144	1.0
CP008925.1	h6.sal.bam	other	4140720	4140720	0	+	3	3	118	141	1.5
CP008925.1	h6.sal.bam	other	4140721	4140721	0	+	2	3	120	138	1.0
CP008925.1	h6.sal.bam	other	4140722	4140722	0	+	3	1	122	135	1.5
CP008925.1	h6.sal.bam	other	4140723	4140723	0	+	3	4	121	134	1.5
CP008925.1	h6.sal.bam	other	4140724	4140724	0	+	4	2	124	130	2.0
CP008925.1	h6.sal.bam	other	4140725	4140725	0	+	2	4	124	128	1.0
CP008925.1	h6.sal.bam	other	4140726	4140726	0	+	2	1	124	129	1.0
CP008925.1	h6.sal.bam	other	4140727	4140727	0	+	5	3	129	133	2.5
CP008925.1	h6.sal.bam	other	4140728	4140728	0	+	4	0	132	132	2.0
CP008925.1	h6.sal.bam	other	4140729	4140729	0	+	1	0	133	133	0.5
CP008925.1	h6.sal.bam	other	4140730	4140730	0	+	1	3	134	133	0.5
CP008925.1	h6.sal.bam	other	4140731	4140731	0	+	0	0	132	131	0.0
CP008925.1	h6.sal.bam	other	4140732	4140732	0	+	2	3	133	134	1.0
CP008925.1	h6.sal.bam	other	4140733	4140733	0	+	1	4	131	131	0.5
CP008925.1	h6.sal.bam	other	4140734	4140734	0	+	1	3	129	127	0.5
CP008925.1	h6.sal.bam	other	4140735	4140735	0	+	3	5	127	124	1.5
CP008925.1	h6.sal.bam	other	4140736	4140736	0	+	3	4	130	125	1.5
CP008925.1	h6.sal.bam	other	4140737	4140737	0	+	0	1	130	124	0.0
CP008925.1	h6.sal.bam	other	4140738	4140738	0	+	4	0	133	124	2.0
CP008925.1	h6.sal.bam	other	4140739	4140739	0	+	2	0	134	125	1.0
CP008925.1	h6.sal.bam	other	4140740	4140740	0	+	3	1	129	125	1.5
CP008925.1	h6.sal.bam	other	4140741	4140741	0	+	2	3	131	125	1.0
CP008925.1	h6.sal.bam	other	4140742	4140742	0	+	1	1	132	122	0.5
CP008925.1	h6.sal.bam	other	4140743	4140743	0	+	5	1	137	123	2.5
CP008925.1	h6.sal.bam	other	4140744	4140744	0	+	2	0	137	123	1.0
CP008925.1	h6.sal.bam	other	4140745	4140745	0	+	0	1	135	123	0.0
CP008925.1	h6.sal.bam	other	4140746	4140746	0	+	0	0	130	123	0.0
CP008925.1	h6.sal.bam	other	4140747	4140747	0	+	3	0	130	124	1.5
CP008925.1	h6.sal.bam	other	4140748	4140748	0	+	2	4	132	127	1.0
CP008925.1	h6.sal.bam	other	4140749	4140749	0	+	1	4	131	124	0.5
CP008925.1	h6.sal.bam	other	4140750	4140750	0	+	1	1	132	121	0.5
CP008925.1	h6.sal.bam	other	4140751	4140751	0	+	3	3	135	120	1.5
CP008925.1	h6.sal.bam	other	4140752	4140752	0	+	0	1	133	117	0.0
CP008925.1	h6.sal.bam	other	4140753	4140753	0	+	0	3	124	120	0.0
CP008925.1	h6.sal.bam	other	4140754	4140754	0	+	2	2	126	118	1.0
CP008925.1	h6.sal.bam	other	4140755	4140755	0	+	1	1	127	117	0.5
CP008925.1	h6.sal.bam	other	4140756	4140756	0	+	3	5	130	119	1.5
CP008925.1	h6.sal.bam	other	4140757	4140757	0	+	1	2	130	115	0.5
CP008925.1	h6.sal.bam	other	4140758	4140758	0	+	2	1	132	113	1.0
CP008925.1	h6.sal.bam	other	4140759	4140759	0	+	2	3	134	112	1.0
CP008925.1	h6.sal.bam	other	4140760	4140760	0	+	2	2	135	112	1.0
CP008925.1	h6.sal.bam	other	4140761	4140761	0	+	2	3	132	114	1.0
CP008925.1	h6.sal.bam	other	4140762	4140762	0	+	0	2	129	111	0.0
CP008925.1	h6.sal.bam	other	4140763	4140763	0	+	0	4	129	111	0.0
CP008925.1	h6.sal.bam	other	4140764	4140764	0	+	3	3	132	110	1.5
CP008925.1	h6.sal.bam	other	4140765	4140765	0	+	0	1	131	108	0.0
CP008925.1	h6.sal.bam	other	4140766	4140766	0	+	4	0	133	111	2.0
CP008925.1	h6.sal.bam	other	4140767	4140767	0	+	3	1	134	113	1.5
CP008925.1	h6.sal.bam	other	4140768	4140768	0	+	3	1	136	112	1.5
CP008925.1	h6.sal.bam	other	4140769	4140769	0	+	1	2	134	113	0.5
CP008925.1	h6.sal.bam	other	4140770	4140770	0	+	3	1	137	111	1.5
CP008925.1	h6.sal.bam	other	4140771	4140771	0	+	0	0	137	110	0.0
CP008925.1	h6.sal.bam	other	4140772	4140772	0	+	3	1	139	116	1.5
CP008925.1	h6.sal.bam	other	4140773	4140773	0	+	1	3	136	115	0.5
CP008925.1	h6.sal.bam	other	4140774	4140774	0	+	0	1	136	112	0.0
CP008925.1	h6.sal.bam	other	4140775	4140775	0	+	2	2	135	111	1.0
CP008925.1	h6.sal.bam	other	4140776	4140776	0	+	1	2	136	116	0.5
CP008925.1	h6.sal.bam	other	4140777	4140777	0	+	2	2	133	119	1.0
CP008925.1	h6.sal.bam	other	4140778	4140778	0	+	1	4	133	118	0.6666666666666666
CP008925.1	h6.sal.bam	other	4140779	4140779	0	+	3	3	133	114	2.0
CP008925.1	h6.sal.bam	other	4140780	4140780	0	+	0	0	133	114	0.0
CP008925.1	h6.sal.bam	other	4140781	4140781	0	+	1	0	134	115	0.5
CP008925.1	h6.sal.bam	other	4140782	4140782	0	+	1	2	131	116	0.5
CP008925.1	h6.sal.bam	other	4140783	4140783	0	+	3	3	134	115	1.5
CP008925.1	h6.sal.bam	other	4140784	4140784	0	+	1	2	134	118	0.5
CP008925.1	h6.sal.bam	other	4140785	4140785	0	+	1	0	134	117	0.5
CP008925.1	h6.sal.bam	other	4140786	4140786	0	+	3	6	135	119	1.5
CP008925.1	h6.sal.bam	other	4140787	4140787	0	+	2	0	134	114	1.0
CP008925.1	h6.sal.bam	other	4140788	4140788	0	+	2	1	134	114	1.0
CP008925.1	h6.sal.bam	other	4140789	4140789	0	+	1	0	133	113	0.5
CP008925.1	h6.sal.bam	other	4140790	4140790	0	+	1	1	134	122	0.5
CP008925.1	h6.sal.bam	other	4140791	4140791	0	+	3	2	134	122	1.5
CP008925.1	h6.sal.bam	other	4140792	4140792	0	+	0	0	133	121	0.0
CP008925.1	h6.sal.bam	other	4140793	4140793	0	+	1	5	134	122	0.5
CP008925.1	h6.sal.bam	other	4140794	4140794	0	+	3	0	131	122	1.5
CP008925.1	h6.sal.bam	other	4140795	4140795	0	+	0	0	131	124	0.0
CP008925.1	h6.sal.bam	other	4140796	4140796	0	+	2	0	133	125	1.0
CP008925.1	h6.sal.bam	other	4140797	4140797	0	+	7	0	134	130	3.5
CP008925.1	h6.sal.bam	other	4140798	4140798	0	+	4	2	135	133	2.0
CP008925.1	h6.sal.bam	other	4140799	4140799	0	+	1	1	133	133	0.5
CP008925.1	h6.sal.bam	other	4140800	4140800	0	+	0	2	133	132	0.0
CP008925.1	h6.sal.bam	other	4140801	4140801	0	+	0	5	123	136	0.0
CP008925.1	h6.sal.bam	other	4140802	4140802	0	+	2	2	125	133	1.0
CP008925.1	h6.sal.bam	other	4140803	4140803	0	+	2	1	127	132	1.0
CP008925.1	h6.sal.bam	other	4140804	4140804	0	+	1	1	127	131	0.5
CP008925.1	h6.sal.bam	other	4140805	4140805	0	+	7	0	133	133	3.5
CP008925.1	h6.sal.bam	other	4140806	4140806	0	+	0	3	133	133	0.0
CP008925.1	h6.sal.bam	other	4140807	4140807	0	+	1	0	132	132	0.5
CP008925.1	h6.sal.bam	other	4140808	4140808	0	+	6	0	136	135	3.0
CP008925.1	h6.sal.bam	other	4140809	4140809	0	+	0	1	136	139	0.0
CP008925.1	h6.sal.bam	other	4140810	4140810	0	+	2	5	135	139	1.0
CP008925.1	h6.sal.bam	other	4140811	4140811	0	+	5	3	137	137	2.5
CP008925.1	h6.sal.bam	other	4140812	4140812	0	+	0	1	137	136	0.0
CP008925.1	h6.sal.bam	other	4140813	4140813	0	+	3	1	136	135	1.5
CP008925.1	h6.sal.bam	other	4140814	4140814	0	+	0	1	133	136	0.0
CP008925.1	h6.sal.bam	other	4140815	4140815	0	+	0	1	128	137	0.0
CP008925.1	h6.sal.bam	other	4140816	4140816	0	+	2	0	130	138	1.0
CP008925.1	h6.sal.bam	other	4140817	4140817	0	+	0	2	130	139	0.0
CP008925.1	h6.sal.bam	other	4140818	4140818	0	+	6	0	129	139	3.0
CP008925.1	h6.sal.bam	other	4140819	4140819	0	+	0	1	129	139	0.0
CP008925.1	h6.sal.bam	other	4140820	4140820	0	+	4	0	133	139	2.0
CP008925.1	h6.sal.bam	other	4140821	4140821	0	+	0	2	133	144	0.0
CP008925.1	h6.sal.bam	other	4140822	4140822	0	+	3	3	133	144	1.5
CP008925.1	h6.sal.bam	other	4140823	4140823	0	+	0	1	131	142	0.0
CP008925.1	h6.sal.bam	other	4140824	4140824	0	+	4	1	134	142	2.0
CP008925.1	h6.sal.bam	other	4140825	4140825	0	+	2	0	135	141	1.0
CP008925.1	h6.sal.bam	other	4140826	4140826	0	+	3	0	135	143	1.5
CP008925.1	h6.sal.bam	other	4140827	4140827	0	+	1	3	136	145	0.5
CP008925.1	h6.sal.bam	other	4140828	4140828	0	+	0	1	136	144	0.0
CP008925.1	h6.sal.bam	other	4140829	4140829	0	+	0	2	134	145	0.0
CP008925.1	h6.sal.bam	other	4140830	4140830	0	+	2	2	132	145	1.0
CP008925.1	h6.sal.bam	other	4140831	4140831	0	+	3	1	134	150	1.5
CP008925.1	h6.sal.bam	other	4140832	4140832	0	+	1	0	135	153	0.5
CP008925.1	h6.sal.bam	other	4140833	4140833	0	+	3	3	134	154	1.5
CP008925.1	h6.sal.bam	other	4140834	4140834	0	+	2	1	134	152	1.0
CP008925.1	h6.sal.bam	other	4140835	4140835	0	+	2	3	136	154	1.0
CP008925.1	h6.sal.bam	other	4140836	4140836	0	+	4	1	138	153	2.0
CP008925.1	h6.sal.bam	other	4140837	4140837	0	+	1	4	139	159	0.5
CP008925.1	h6.sal.bam	other	4140838	4140838	0	+	5	3	144	157	2.5
CP008925.1	h6.sal.bam	other	4140839	4140839	0	+	3	1	144	154	1.5
CP008925.1	h6.sal.bam	other	4140840	4140840	0	+	2	3	145	155	1.0
CP008925.1	h6.sal.bam	other	4140841	4140841	0	+	7	1	148	156	3.5
CP008925.1	h6.sal.bam	other	4140842	4140842	0	+	0	1	146	156	0.0
CP008925.1	h6.sal.bam	other	4140843	4140843	0	+	2	1	145	157	1.0
CP008925.1	h6.sal.bam	other	4140844	4140844	0	+	5	0	149	156	2.5
CP008925.1	h6.sal.bam	other	4140845	4140845	0	+	2	0	145	156	1.0
CP008925.1	h6.sal.bam	other	4140846	4140846	0	+	0	6	145	158	0.0
CP008925.1	h6.sal.bam	other	4140847	4140847	0	+	3	1	148	153	1.5
CP008925.1	h6.sal.bam	other	4140848	4140848	0	+	5	1	152	152	2.5
CP008925.1	h6.sal.bam	other	4140849	4140849	0	+	3	4	155	151	1.5
CP008925.1	h6.sal.bam	other	4140850	4140850	0	+	2	1	153	154	1.0
CP008925.1	h6.sal.bam	other	4140851	4140851	0	+	1	6	151	157	0.5
CP008925.1	h6.sal.bam	other	4140852	4140852	0	+	0	1	151	153	0.0
CP008925.1	h6.sal.bam	other	4140853	4140853	0	+	2	0	153	152	1.0
CP008925.1	h6.sal.bam	other	4140854	4140854	0	+	3	3	153	153	1.5
CP008925.1	h6.sal.bam	other	4140855	4140855	0	+	3	1	151	151	1.5
CP008925.1	h6.sal.bam	other	4140856	4140856	0	+	2	1	153	151	1.0
CP008925.1	h6.sal.bam	other	4140857	4140857	0	+	1	1	154	150	0.5
CP008925.1	h6.sal.bam	other	4140858	4140858	0	+	6	6	153	151	3.0
CP008925.1	h6.sal.bam	other	4140859	4140859	0	+	0	1	153	146	0.0
CP008925.1	h6.sal.bam	other	4140860	4140860	0	+	1	1	154	145	0.5
CP008925.1	h6.sal.bam	other	4140861	4140861	0	+	1	1	155	144	0.5
CP008925.1	h6.sal.bam	other	4140862	4140862	0	+	1	1	154	145	0.5
CP008925.1	h6.sal.bam	other	4140863	4140863	0	+	1	7	155	144	0.5
CP008925.1	h6.sal.bam	other	4140864	4140864	0	+	0	1	154	144	0.0
CP008925.1	h6.sal.bam	other	4140865	4140865	0	+	0	1	153	147	0.0
CP008925.1	h6.sal.bam	other	4140866	4140866	0	+	1	1	151	147	0.5
CP008925.1	h6.sal.bam	other	4140867	4140867	0	+	2	1	153	147	1.0
CP008925.1	h6.sal.bam	other	4140868	4140868	0	+	2	5	151	148	1.0
CP008925.1	h6.sal.bam	other	4140869	4140869	0	+	1	2	152	143	0.5
CP008925.1	h6.sal.bam	other	4140870	4140870	0	+	5	2	157	145	2.5
CP008925.1	h6.sal.bam	other	4140871	4140871	0	+	1	5	156	143	0.5
CP008925.1	h6.sal.bam	other	4140872	4140872	0	+	3	2	148	143	1.5
CP008925.1	h6.sal.bam	other	4140873	4140873	0	+	5	2	153	145	2.5
CP008925.1	h6.sal.bam	other	4140874	4140874	0	+	1	4	153	148	0.5
CP008925.1	h6.sal.bam	other	4140875	4140875	0	+	2	2	151	146	1.0
CP008925.1	h6.sal.bam	other	4140876	4140876	0	+	0	2	151	144	0.0
CP008925.1	h6.sal.bam	other	4140877	4140877	0	+	0	1	150	144	0.0
CP008925.1	h6.sal.bam	other	4140878	4140878	0	+	2	0	151	143	1.0
CP008925.1	h6.sal.bam	other	4140879	4140879	0	+	4	3	155	143	2.0
CP008925.1	h6.sal.bam	other	4140880	4140880	0	+	2	2	150	143	1.0
CP008925.1	h6.sal.bam	other	4140881	4140881	0	+	7	2	156	145	3.5
CP008925.1	h6.sal.bam	other	4140882	4140882	0	+	2	1	158	143	1.0
CP008925.1	h6.sal.bam	other	4140883	4140883	0	+	0	4	152	147	0.0
CP008925.1	h6.sal.bam	other	4140884	4140884	0	+	3	1	155	145	1.5
CP008925.1	h6.sal.bam	other	4140885	4140885	0	+	3	3	156	144	1.5
CP008925.1	h6.sal.bam	other	4140886	4140886	0	+	3	2	154	141	1.5
CP008925.1	h6.sal.bam	other	4140887	4140887	0	+	2	0	154	142	1.0
CP008925.1	h6.sal.bam	other	4140888	4140888	0	+	0	2	154	142	0.0
CP008925.1	h6.sal.bam	other	4140889	4140889	0	+	0	2	154	144	0.0
CP008925.1	h6.sal.bam	other	4140890	4140890	0	+	2	2	154	142	1.0
CP008925.1	h6.sal.bam	other	4140891	4140891	0	+	0	2	154	140	0.0
CP008925.1	h6.sal.bam	other	4140892	4140892	0	+	3	2	157	139	1.5
CP008925.1	h6.sal.bam	other	4140893	4140893	0	+	1	0	152	138	0.6666666666666666
CP008925.1	h6.sal.bam	GTTC	4140894	4140894	4140902	+	1	5	152	138	0.6666666666666666
CP008925.1	h6.sal.bam	other	4140895	4140895	0	+	0	2	150	134	0.0
CP008925.1	h6.sal.bam	GTTC	4140896	4140896	4140902	+	1	0	151	135	0.6666666666666666
CP008925.1	h6.sal.bam	other	4140897	4140897	0	+	4	1	152	135	4.0
CP008925.1	h6.sal.bam	other	4140898	4140898	0	+	1	1	153	134	1.0
CP008925.1	h6.sal.bam	other	4140899	4140899	0	+	1	1	150	135	1.0
CP008925.1	h6.sal.bam	other	4140900	4140900	0	+	3	2	151	135	3.0
CP008925.1	h6.sal.bam	other	4140901	4140901	0	+	1	3	149	134	1.0
CP008925.1	h6.sal.bam	other	4140902	4140902	0	+	5	1	153	131	5.0
CP008925.1	h6.sal.bam	other	4140903	4140903	0	+	1	1	154	130	1.0
CP008925.1	h6.sal.bam	other	4140904	4140904	0	+	1	2	155	129	1.0
CP008925.1	h6.sal.bam	other	4140905	4140905	0	+	1	6	154	129	1.0
CP008925.1	h6.sal.bam	other	4140906	4140906	0	+	3	4	154	130	3.0
CP008925.1	h6.sal.bam	other	4140907	4140907	0	+	1	2	154	126	1.0
CP008925.1	h6.sal.bam	other	4140908	4140908	0	+	4	2	155	124	4.0
CP008925.1	h6.sal.bam	other	4140909	4140909	0	+	3	3	155	128	3.0
CP008925.1	h6.sal.bam	other	4140910	4140910	0	+	0	1	154	127	0.0
CP008925.1	h6.sal.bam	GTTC	4140911	4140911	4140902	+	0	7	150	126	0.0
CP008925.1	h6.sal.bam	other	4140912	4140912	0	+	4	2	153	119	4.0
CP008925.1	h6.sal.bam	GTTC	4140913	4140913	4140902	+	5	0	153	117	5.0
CP008925.1	h6.sal.bam	other	4140914	4140914	0	+	1	2	151	117	1.0
CP008925.1	h6.sal.bam	other	4140915	4140915	0	+	2	3	151	121	1.3333333333333333
CP008925.1	h6.sal.bam	other	4140916	4140916	0	+	1	1	145	118	0.5
CP008925.1	h6.sal.bam	other	4140917	4140917	0	+	4	2	149	118	2.6666666666666665
CP008925.1	h6.sal.bam	other	4140918	4140918	0	+	4	0	150	116	4.0
CP008925.1	h6.sal.bam	other	4140919	4140919	0	+	0	0	146	116	0.0
CP008925.1	h6.sal.bam	other	4140920	4140920	0	+	3	2	147	116	3.0
CP008925.1	h6.sal.bam	other	4140921	4140921	0	+	2	1	146	120	2.0
CP008925.1	h6.sal.bam	other	4140922	4140922	0	+	1	0	142	121	1.0
CP008925.1	h6.sal.bam	other	4140923	4140923	0	+	2	4	144	122	2.0
CP008925.1	h6.sal.bam	other	4140924	4140924	0	+	1	3	142	119	1.0
CP008925.1	h6.sal.bam	other	4140925	4140925	0	+	1	4	139	120	1.0
CP008925.1	h6.sal.bam	other	4140926	4140926	0	+	5	2	144	126	5.0
CP008925.1	h6.sal.bam	other	4140927	4140927	0	+	1	0	145	124	1.0
CP008925.1	h6.sal.bam	other	4140928	4140928	0	+	1	1	144	124	1.0
CP008925.1	h6.sal.bam	other	4140929	4140929	0	+	2	1	144	126	2.0
CP008925.1	h6.sal.bam	other	4140930	4140930	0	+	2	1	142	129	2.0
CP008925.1	h6.sal.bam	other	4140931	4140931	0	+	1	0	142	128	1.0
CP008925.1	h6.sal.bam	other	4140932	4140932	0	+	2	2	140	128	2.0
CP008925.1	h6.sal.bam	other	4140933	4140933	0	+	2	1	139	130	2.0
CP008925.1	h6.sal.bam	other	4140934	4140934	0	+	1	0	138	131	1.0
CP008925.1	h6.sal.bam	other	4140935	4140935	0	+	0	0	138	131	0.0
CP008925.1	h6.sal.bam	other	4140936	4140936	0	+	2	2	140	131	2.0
CP008925.1	h6.sal.bam	other	4140937	4140937	0	+	1	4	140	129	1.0
CP008925.1	h6.sal.bam	other	4140938	4140938	0	+	0	4	139	127	0.0
CP008925.1	h6.sal.bam	other	4140939	4140939	0	+	1	3	140	124	1.0
CP008925.1	h6.sal.bam	other	4140940	4140940	0	+	3	1	142	125	3.0
CP008925.1	h6.sal.bam	other	4140941	4140941	0	+	0	2	142	125	0.0
CP008925.1	h6.sal.bam	other	4140942	4140942	0	+	5	1	145	124	5.0
CP008925.1	h6.sal.bam	other	4140943	4140943	0	+	1	0	142	123	1.0
CP008925.1	h6.sal.bam	other	4140944	4140944	0	+	3	4	145	123	3.0
CP008925.1	h6.sal.bam	other	4140945	4140945	0	+	2	4	139	121	2.0
CP008925.1	h6.sal.bam	other	4140946	4140946	0	+	0	1	138	125	0.0
CP008925.1	h6.sal.bam	other	4140947	4140947	0	+	0	5	138	125	0.0
CP008925.1	h6.sal.bam	other	4140948	4140948	0	+	1	6	134	120	1.0
CP008925.1	h6.sal.bam	other	4140949	4140949	0	+	1	1	134	117	1.0
CP008925.1	h6.sal.bam	other	4140950	4140950	0	+	5	0	137	119	5.0
CP008925.1	h6.sal.bam	other	4140951	4140951	0	+	4	3	141	120	4.0
CP008925.1	h6.sal.bam	other	4140952	4140952	0	+	5	0	144	118	5.0
CP008925.1	h6.sal.bam	other	4140953	4140953	0	+	0	3	144	118	0.0
CP008925.1	h6.sal.bam	other	4140954	4140954	0	+	0	0	140	118	0.0
CP008925.1	h6.sal.bam	other	4140955	4140955	0	+	3	3	131	120	3.0
CP008925.1	h6.sal.bam	other	4140956	4140956	0	+	3	3	134	117	3.0
CP008925.1	h6.sal.bam	other	4140957	4140957	0	+	3	2	137	115	3.0
CP008925.1	h6.sal.bam	other	4140958	4140958	0	+	9	3	146	113	9.0
CP008925.1	h6.sal.bam	other	4140959	4140959	0	+	0	2	144	110	0.0
CP008925.1	h6.sal.bam	other	4140960	4140960	0	+	1	1	143	113	1.0
CP008925.1	h6.sal.bam	other	4140961	4140961	0	+	1	0	141	112	1.0
CP008925.1	h6.sal.bam	other	4140962	4140962	0	+	0	3	139	112	0.0
CP008925.1	h6.sal.bam	other	4140963	4140963	0	+	2	1	141	113	2.0
CP008925.1	h6.sal.bam	other	4140964	4140964	0	+	0	0	141	119	0.0
CP008925.1	h6.sal.bam	other	4140965	4140965	0	+	2	0	141	119	2.0
CP008925.1	h6.sal.bam	other	4140966	4140966	0	+	5	1	143	121	5.0
CP008925.1	h6.sal.bam	other	4140967	4140967	0	+	0	0	143	120	0.0
CP008925.1	h6.sal.bam	other	4140968	4140968	0	+	0	1	142	126	0.0
CP008925.1	h6.sal.bam	other	4140969	4140969	0	+	0	3	141	127	0.0
CP008925.1	h6.sal.bam	other	4140970	4140970	0	+	2	0	139	126	2.0
CP008925.1	h6.sal.bam	other	4140971	4140971	0	+	0	0	138	127	0.0
CP008925.1	h6.sal.bam	other	4140972	4140972	0	+	1	2	139	128	1.0
CP008925.1	h6.sal.bam	other	4140973	4140973	0	+	1	1	139	126	1.0
CP008925.1	h6.sal.bam	other	4140974	4140974	0	+	2	0	140	128	2.0
CP008925.1	h6.sal.bam	other	4140975	4140975	0	+	1	1	138	128	1.0
CP008925.1	h6.sal.bam	other	4140976	4140976	0	+	8	0	140	128	8.0
CP008925.1	h6.sal.bam	other	4140977	4140977	0	+	0	0	140	128	0.0
CP008925.1	h6.sal.bam	other	4140978	4140978	0	+	3	0	142	128	3.0
CP008925.1	h6.sal.bam	other	4140979	4140979	0	+	1	2	141	129	1.0
CP008925.1	h6.sal.bam	other	4140980	4140980	0	+	3	7	144	127	3.0
CP008925.1	h6.sal.bam	other	4140981	4140981	0	+	0	3	141	125	0.0
CP008925.1	h6.sal.bam	other	4140982	4140982	0	+	1	0	137	125	1.0
CP008925.1	h6.sal.bam	other	4140983	4140983	0	+	3	3	140	126	3.0
CP008925.1	h6.sal.bam	other	4140984	4140984	0	+	2	2	139	123	2.0
CP008925.1	h6.sal.bam	other	4140985	4140985	0	+	0	0	139	122	0.0
CP008925.1	h6.sal.bam	other	4140986	4140986	0	+	4	0	143	122	4.0
CP008925.1	h6.sal.bam	other	4140987	4140987	0	+	0	2	139	122	0.0
CP008925.1	h6.sal.bam	other	4140988	4140988	0	+	0	2	134	123	0.0
CP008925.1	h6.sal.bam	other	4140989	4140989	0	+	0	3	133	121	0.0
CP008925.1	h6.sal.bam	other	4140990	4140990	0	+	1	1	131	124	1.0
CP008925.1	h6.sal.bam	other	4140991	4140991	0	+	1	0	130	123	1.0
CP008925.1	h6.sal.bam	other	4140992	4140992	0	+	2	0	129	123	2.0
CP008925.1	h6.sal.bam	other	4140993	4140993	0	+	2	0	127	130	2.0
CP008925.1	h6.sal.bam	other	4140994	4140994	0	+	2	1	129	130	2.0
CP008925.1	h6.sal.bam	other	4140995	4140995	0	+	2	5	129	131	2.0
CP008925.1	h6.sal.bam	other	4140996	4140996	0	+	1	2	127	129	1.0
CP008925.1	h6.sal.bam	other	4140997	4140997	0	+	1	1	128	127	1.0
CP008925.1	h6.sal.bam	other	4140998	4140998	0	+	0	1	126	127	0.0
CP008925.1	h6.sal.bam	other	4140999	4140999	0	+	1	4	126	135	1.0
CP008925.1	h6.sal.bam	other	4141000	4141000	0	+	4	9	128	131	4.0
CP008925.1	h6.sal.bam	other	4141001	4141001	0	+	2	1	126	123	2.0
CP008925.1	h6.sal.bam	other	4141002	4141002	0	+	3	1	127	124	3.0
CP008925.1	h6.sal.bam	other	4141003	4141003	0	+	1	1	127	124	1.0
CP008925.1	h6.sal.bam	other	4141004	4141004	0	+	1	3	123	123	1.0
CP008925.1	h6.sal.bam	other	4141005	4141005	0	+	1	2	124	126	1.0
CP008925.1	h6.sal.bam	other	4141006	4141006	0	+	0	1	124	125	0.0
CP008925.1	h6.sal.bam	other	4141007	4141007	0	+	2	3	124	124	2.0
CP008925.1	h6.sal.bam	other	4141008	4141008	0	+	3	1	125	122	3.0
CP008925.1	h6.sal.bam	other	4141009	4141009	0	+	2	0	124	123	2.0
CP008925.1	h6.sal.bam	other	4141010	4141010	0	+	0	0	124	123	0.0
CP008925.1	h6.sal.bam	other	4141011	4141011	0	+	1	0	124	124	1.0
CP008925.1	h6.sal.bam	other	4141012	4141012	0	+	1	3	125	127	1.0
CP008925.1	h6.sal.bam	other	4141013	4141013	0	+	0	1	125	127	0.0
CP008925.1	h6.sal.bam	other	4141014	4141014	0	+	0	4	123	126	0.0
CP008925.1	h6.sal.bam	other	4141015	4141015	0	+	2	1	123	122	2.0
CP008925.1	h6.sal.bam	other	4141016	4141016	0	+	4	1	127	127	4.0
CP008925.1	h6.sal.bam	other	4141017	4141017	0	+	1	0	123	126	1.0
CP008925.1	h6.sal.bam	other	4141018	4141018	0	+	1	1	120	129	1.0
CP008925.1	h6.sal.bam	other	4141019	4141019	0	+	0	0	118	130	0.0
CP008925.1	h6.sal.bam	other	4141020	4141020	0	+	2	8	120	132	2.0
CP008925.1	h6.sal.bam	other	4141021	4141021	0	+	0	1	120	126	0.0
CP008925.1	h6.sal.bam	other	4141022	4141022	0	+	0	0	120	125	0.0
CP008925.1	h6.sal.bam	other	4141023	4141023	0	+	2	2	120	125	2.0
CP008925.1	h6.sal.bam	other	4141024	4141024	0	+	0	3	119	125	0.0
CP008925.1	h6.sal.bam	other	4141025	4141025	0	+	2	1	117	123	2.0
CP008925.1	h6.sal.bam	other	4141026	4141026	0	+	2	2	116	124	2.0
CP008925.1	h6.sal.bam	other	4141027	4141027	0	+	2	0	113	124	2.0
CP008925.1	h6.sal.bam	other	4141028	4141028	0	+	1	3	114	124	1.0
CP008925.1	h6.sal.bam	other	4141029	4141029	0	+	0	2	114	122	0.0
CP008925.1	h6.sal.bam	other	4141030	4141030	0	+	1	0	112	120	1.0
CP008925.1	h6.sal.bam	other	4141031	4141031	0	+	2	1	108	121	2.0
CP008925.1	h6.sal.bam	other	4141032	4141032	0	+	1	4	108	120	1.0
CP008925.1	h6.sal.bam	other	4141033	4141033	0	+	4	0	103	118	4.0
CP008925.1	h6.sal.bam	other	4141034	4141034	0	+	1	1	104	118	1.0
CP008925.1	h6.sal.bam	other	4141035	4141035	0	+	0	1	103	117	0.0
CP008925.1	h6.sal.bam	other	4141036	4141036	0	+	0	3	102	116	0.0
CP008925.1	h6.sal.bam	other	4141037	4141037	0	+	0	0	101	114	0.0
CP008925.1	h6.sal.bam	other	4141038	4141038	0	+	1	6	100	116	1.0
CP008925.1	h6.sal.bam	other	4141039	4141039	0	+	1	1	101	111	1.0
CP008925.1	h6.sal.bam	other	4141040	4141040	0	+	4	2	104	111	4.0
CP008925.1	h6.sal.bam	other	4141041	4141041	0	+	2	5	102	109	2.0
CP008925.1	h6.sal.bam	other	4141042	4141042	0	+	2	1	104	106	2.0
CP008925.1	h6.sal.bam	other	4141043	4141043	0	+	4	2	108	107	4.0
CP008925.1	h6.sal.bam	other	4141044	4141044	0	+	1	2	109	114	1.0
CP008925.1	h6.sal.bam	other	4141045	4141045	0	+	2	1	109	147	2.0
CP008925.1	h6.sal.bam	other	4141046	4141046	0	+	1	2	108	147	1.0
CP008925.1	h6.sal.bam	other	4141047	4141047	0	+	2	0	109	145	2.0
CP008925.1	h6.sal.bam	other	4141048	4141048	0	+	0	2	109	145	0.0
CP008925.1	h6.sal.bam	other	4141049	4141049	0	+	1	0	100	145	1.0
CP008925.1	h6.sal.bam	other	4141050	4141050	0	+	1	1	101	145	1.0
CP008925.1	h6.sal.bam	other	4141051	4141051	0	+	0	0	101	144	0.0
CP008925.1	h6.sal.bam	other	4141052	4141052	0	+	1	0	102	144	1.0
CP008925.1	h6.sal.bam	other	4141053	4141053	0	+	3	1	102	145	3.0
CP008925.1	h6.sal.bam	other	4141054	4141054	0	+	0	2	98	146	0.0
CP008925.1	h6.sal.bam	other	4141055	4141055	0	+	1	3	99	144	1.0
CP008925.1	h6.sal.bam	other	4141056	4141056	0	+	1	3	100	146	1.0
CP008925.1	h6.sal.bam	other	4141057	4141057	0	+	3	1	102	144	3.0
CP008925.1	h6.sal.bam	other	4141058	4141058	0	+	2	0	101	145	2.0
CP008925.1	h6.sal.bam	other	4141059	4141059	0	+	3	2	102	145	3.0
CP008925.1	h6.sal.bam	other	4141060	4141060	0	+	2	1	104	143	2.0
CP008925.1	h6.sal.bam	other	4141061	4141061	0	+	2	1	102	142	2.0
CP008925.1	h6.sal.bam	other	4141062	4141062	0	+	0	0	102	178	0.0
CP008925.1	h6.sal.bam	other	4141063	4141063	0	+	2	1	103	182	2.0
CP008925.1	h6.sal.bam	other	4141064	4141064	0	+	1	5	104	181	1.0
CP008925.1	h6.sal.bam	other	4141065	4141065	0	+	2	3	104	181	2.0
CP008925.1	h6.sal.bam	other	4141066	4141066	0	+	0	2	104	178	0.0
CP008925.1	h6.sal.bam	other	4141067	4141067	0	+	1	2	102	178	1.0
CP008925.1	h6.sal.bam	other	4141068	4141068	0	+	3	2	103	176	3.0
CP008925.1	h6.sal.bam	other	4141069	4141069	0	+	0	0	101	174	0.0
CP008925.1	h6.sal.bam	other	4141070	4141070	0	+	1	2	101	174	1.0
CP008925.1	h6.sal.bam	other	4141071	4141071	0	+	5	1	105	176	5.0
CP008925.1	h6.sal.bam	other	4141072	4141072	0	+	1	6	105	176	1.0
CP008925.1	h6.sal.bam	other	4141073	4141073	0	+	3	4	108	170	3.0
CP008925.1	h6.sal.bam	other	4141074	4141074	0	+	2	1	109	169	2.0
CP008925.1	h6.sal.bam	other	4141075	4141075	0	+	1	0	107	169	1.0
CP008925.1	h6.sal.bam	other	4141076	4141076	0	+	1	2	106	169	1.0
CP008925.1	h6.sal.bam	other	4141077	4141077	0	+	1	1	104	167	1.0
CP008925.1	h6.sal.bam	other	4141078	4141078	0	+	0	1	99	167	0.0
CP008925.1	h6.sal.bam	other	4141079	4141079	0	+	1	5	100	166	1.0
CP008925.1	h6.sal.bam	other	4141080	4141080	0	+	1	1	101	164	1.0
CP008925.1	h6.sal.bam	other	4141081	4141081	0	+	3	0	104	164	3.0
CP008925.1	h6.sal.bam	other	4141082	4141082	0	+	2	1	104	164	2.0
CP008925.1	h6.sal.bam	other	4141083	4141083	0	+	1	2	102	163	1.0
CP008925.1	h6.sal.bam	other	4141084	4141084	0	+	1	1	101	162	1.0
CP008925.1	h6.sal.bam	other	4141085	4141085	0	+	0	3	101	164	0.0
CP008925.1	h6.sal.bam	other	4141086	4141086	0	+	1	3	99	164	1.0
CP008925.1	h6.sal.bam	other	4141087	4141087	0	+	0	0	99	162	0.0
CP008925.1	h6.sal.bam	other	4141088	4141088	0	+	1	2	100	165	1.0
CP008925.1	h6.sal.bam	other	4141089	4141089	0	+	1	4	100	163	1.0
CP008925.1	h6.sal.bam	other	4141090	4141090	0	+	3	0	99	161	3.0
CP008925.1	h6.sal.bam	other	4141091	4141091	0	+	1	2	100	162	1.0
CP008925.1	h6.sal.bam	other	4141092	4141092	0	+	1	1	101	161	1.0
CP008925.1	h6.sal.bam	other	4141093	4141093	0	+	3	2	103	160	3.0
CP008925.1	h6.sal.bam	other	4141094	4141094	0	+	0	2	103	158	0.0
CP008925.1	h6.sal.bam	other	4141095	4141095	0	+	2	1	103	156	2.0
CP008925.1	h6.sal.bam	other	4141096	4141096	0	+	0	1	103	155	0.0
CP008925.1	h6.sal.bam	other	4141097	4141097	0	+	1	1	104	162	1.0
CP008925.1	h6.sal.bam	other	4141098	4141098	0	+	0	1	102	162	0.0
CP008925.1	h6.sal.bam	other	4141099	4141099	0	+	2	0	104	161	2.0
CP008925.1	h6.sal.bam	other	4141100	4141100	0	+	1	2	103	161	1.0
CP008925.1	h6.sal.bam	other	4141101	4141101	0	+	4	2	102	159	4.0
CP008925.1	h6.sal.bam	other	4141102	4141102	0	+	1	1	103	159	1.0
CP008925.1	h6.sal.bam	other	4141103	4141103	0	+	1	0	104	158	1.0
CP008925.1	h6.sal.bam	other	4141104	4141104	0	+	3	0	107	158	3.0
CP008925.1	h6.sal.bam	other	4141105	4141105	0	+	0	1	106	158	0.0
CP008925.1	h6.sal.bam	other	4141106	4141106	0	+	0	2	104	157	0.0
CP008925.1	h6.sal.bam	other	4141107	4141107	0	+	1	0	104	157	1.0
CP008925.1	h6.sal.bam	other	4141108	4141108	0	+	2	0	102	157	2.0
CP008925.1	h6.sal.bam	other	4141109	4141109	0	+	1	0	102	157	1.0
CP008925.1	h6.sal.bam	other	4141110	4141110	0	+	0	0	102	157	0.0
CP008925.1	h6.sal.bam	other	4141111	4141111	0	+	1	1	103	161	1.0
CP008925.1	h6.sal.bam	other	4141112	4141112	0	+	0	3	102	162	0.0
CP008925.1	h6.sal.bam	other	4141113	4141113	0	+	1	0	103	159	1.0
CP008925.1	h6.sal.bam	other	4141114	4141114	0	+	0	1	101	160	0.0
CP008925.1	h6.sal.bam	GAAC	4141115	4141115	4141123	+	0	1	97	159	0.0
CP008925.1	h6.sal.bam	other	4141116	4141116	0	+	3	2	97	158	3.0
CP008925.1	h6.sal.bam	GAAC	4141117	4141117	4141123	+	0	2	94	157	0.0
CP008925.1	h6.sal.bam	other	4141118	4141118	0	+	1	9	93	158	1.0
CP008925.1	h6.sal.bam	GTTC	4141119	4141119	4141127	+	0	35	92	152	0.0
CP008925.1	h6.sal.bam	other	4141120	4141120	0	+	2	1	91	118	2.0
CP008925.1	h6.sal.bam	GTTC	4141121	4141121	4141127	+	34	0	124	118	34.0
CP008925.1	h6.sal.bam	other	4141122	4141122	0	+	1	2	123	119	1.0
CP008925.1	h6.sal.bam	other	4141123	4141123	0	+	2	0	125	118	2.0
CP008925.1	h6.sal.bam	other	4141124	4141124	0	+	1	0	125	119	1.0
CP008925.1	h6.sal.bam	other	4141125	4141125	0	+	0	0	125	119	0.0
CP008925.1	h6.sal.bam	other	4141126	4141126	0	+	0	1	125	120	0.0
CP008925.1	h6.sal.bam	other	4141127	4141127	0	+	4	1	127	121	4.0
CP008925.1	h6.sal.bam	other	4141128	4141128	0	+	0	1	125	120	0.0
CP008925.1	h6.sal.bam	other	4141129	4141129	0	+	0	4	125	121	0.0
CP008925.1	h6.sal.bam	other	4141130	4141130	0	+	1	1	126	121	1.0
CP008925.1	h6.sal.bam	other	4141131	4141131	0	+	0	1	124	121	0.0
CP008925.1	h6.sal.bam	GAAC	4141132	4141132	4141123	+	0	2	122	121	0.0
CP008925.1	h6.sal.bam	other	4141133	4141133	0	+	1	0	120	121	1.0
CP008925.1	h6.sal.bam	GAAC	4141134	4141134	4141123	+	1	0	119	124	1.0
CP008925.1	h6.sal.bam	other	4141135	4141135	0	+	3	0	119	124	3.0
CP008925.1	h6.sal.bam	GTTC	4141136	4141136	4141127	+	1	39	118	124	1.0
CP008925.1	h6.sal.bam	other	4141137	4141137	0	+	3	3	119	85	3.0
CP008925.1	h6.sal.bam	GTTC	4141138	4141138	4141127	+	78	2	197	88	78.0
CP008925.1	h6.sal.bam	other	4141139	4141139	0	+	4	2	200	86	4.0
CP008925.1	h6.sal.bam	other	4141140	4141140	0	+	1	1	200	86	1.0
CP008925.1	h6.sal.bam	other	4141141	4141141	0	+	0	0	198	85	0.0
CP008925.1	h6.sal.bam	other	4141142	4141142	0	+	2	0	200	85	2.0
CP008925.1	h6.sal.bam	other	4141143	4141143	0	+	4	0	203	85	4.0
CP008925.1	h6.sal.bam	other	4141144	4141144	0	+	0	3	203	85	0.0
CP008925.1	h6.sal.bam	other	4141145	4141145	0	+	1	2	203	85	1.0
CP008925.1	h6.sal.bam	other	4141146	4141146	0	+	1	1	199	83	1.0
CP008925.1	h6.sal.bam	other	4141147	4141147	0	+	2	0	195	82	2.0
CP008925.1	h6.sal.bam	other	4141148	4141148	0	+	2	3	197	84	2.0
CP008925.1	h6.sal.bam	other	4141149	4141149	0	+	3	1	200	81	3.0
CP008925.1	h6.sal.bam	other	4141150	4141150	0	+	2	0	200	80	2.0
CP008925.1	h6.sal.bam	other	4141151	4141151	0	+	1	0	200	82	1.0
CP008925.1	h6.sal.bam	other	4141152	4141152	0	+	0	1	198	89	0.0
CP008925.1	h6.sal.bam	other	4141153	4141153	0	+	1	0	199	89	1.0
CP008925.1	h6.sal.bam	other	4141154	4141154	0	+	0	2	199	90	0.0
CP008925.1	h6.sal.bam	GTTC	4141155	4141155	4141163	+	1	1	200	91	1.0
CP008925.1	h6.sal.bam	other	4141156	4141156	0	+	2	0	199	96	2.0
CP008925.1	h6.sal.bam	GTTC	4141157	4141157	4141163	+	3	1	199	98	3.0
CP008925.1	h6.sal.bam	other	4141158	4141158	0	+	2	1	201	97	2.0
CP008925.1	h6.sal.bam	other	4141159	4141159	0	+	1	2	201	96	1.0
CP008925.1	h6.sal.bam	other	4141160	4141160	0	+	4	3	205	101	4.0
CP008925.1	h6.sal.bam	other	4141161	4141161	0	+	1	1	204	100	1.0
CP008925.1	h6.sal.bam	other	4141162	4141162	0	+	0	3	204	101	0.0
CP008925.1	h6.sal.bam	other	4141163	4141163	0	+	2	1	205	100	2.0
CP008925.1	h6.sal.bam	other	4141164	4141164	0	+	0	1	204	99	0.0
CP008925.1	h6.sal.bam	other	4141165	4141165	0	+	1	1	202	104	1.0
CP008925.1	h6.sal.bam	other	4141166	4141166	0	+	2	2	203	104	2.0
CP008925.1	h6.sal.bam	other	4141167	4141167	0	+	2	1	203	103	2.0
CP008925.1	h6.sal.bam	other	4141168	4141168	0	+	1	2	202	102	1.0
CP008925.1	h6.sal.bam	other	4141169	4141169	0	+	1	1	203	100	1.0
CP008925.1	h6.sal.bam	other	4141170	4141170	0	+	1	0	203	99	1.0
CP008925.1	h6.sal.bam	other	4141171	4141171	0	+	0	3	203	99	0.0
CP008925.1	h6.sal.bam	GTTC	4141172	4141172	4141163	+	1	1	202	96	1.0
CP008925.1	h6.sal.bam	other	4141173	4141173	0	+	0	0	202	95	0.0
CP008925.1	h6.sal.bam	GTTC	4141174	4141174	4141163	+	3	0	203	100	3.0
CP008925.1	h6.sal.bam	other	4141175	4141175	0	+	1	0	202	100	1.0
CP008925.1	h6.sal.bam	other	4141176	4141176	0	+	1	2	200	100	1.0
CP008925.1	h6.sal.bam	other	4141177	4141177	0	+	0	0	199	102	0.0
CP008925.1	h6.sal.bam	other	4141178	4141178	0	+	2	0	200	104	2.0
CP008925.1	h6.sal.bam	other	4141179	4141179	0	+	0	0	197	108	0.0
CP008925.1	h6.sal.bam	other	4141180	4141180	0	+	2	0	196	108	2.0
CP008925.1	h6.sal.bam	other	4141181	4141181	0	+	2	2	198	109	2.0
CP008925.1	h6.sal.bam	other	4141182	4141182	0	+	0	0	198	108	0.0
CP008925.1	h6.sal.bam	other	4141183	4141183	0	+	1	1	198	108	1.0
CP008925.1	h6.sal.bam	other	4141184	4141184	0	+	0	3	198	107	0.0
CP008925.1	h6.sal.bam	other	4141185	4141185	0	+	0	1	198	104	0.0
CP008925.1	h6.sal.bam	other	4141186	4141186	0	+	0	1	197	103	0.0
CP008925.1	h6.sal.bam	other	4141187	4141187	0	+	1	0	198	110	1.0
CP008925.1	h6.sal.bam	other	4141188	4141188	0	+	0	1	197	113	0.0
CP008925.1	h6.sal.bam	other	4141189	4141189	0	+	0	1	197	113	0.0
CP008925.1	h6.sal.bam	other	4141190	4141190	0	+	2	1	196	112	2.0
CP008925.1	h6.sal.bam	other	4141191	4141191	0	+	3	4	199	111	3.0
CP008925.1	h6.sal.bam	other	4141192	4141192	0	+	2	1	201	107	2.0
CP008925.1	h6.sal.bam	other	4141193	4141193	0	+	2	1	202	111	2.0
CP008925.1	h6.sal.bam	other	4141194	4141194	0	+	0	1	202	110	0.0
CP008925.1	h6.sal.bam	other	4141195	4141195	0	+	0	0	199	109	0.0
CP008925.1	h6.sal.bam	other	4141196	4141196	0	+	1	1	167	111	1.0
CP008925.1	h6.sal.bam	other	4141197	4141197	0	+	0	1	166	111	0.0
CP008925.1	h6.sal.bam	other	4141198	4141198	0	+	1	1	165	112	1.0
CP008925.1	h6.sal.bam	other	4141199	4141199	0	+	2	0	166	112	2.0
CP008925.1	h6.sal.bam	other	4141200	4141200	0	+	0	1	166	112	0.0
CP008925.1	h6.sal.bam	other	4141201	4141201	0	+	2	2	168	112	2.0
CP008925.1	h6.sal.bam	other	4141202	4141202	0	+	1	5	165	112	1.0
CP008925.1	h6.sal.bam	other	4141203	4141203	0	+	0	0	164	107	0.0
CP008925.1	h6.sal.bam	other	4141204	4141204	0	+	3	2	166	107	3.0
CP008925.1	h6.sal.bam	other	4141205	4141205	0	+	0	0	165	110	0.0
CP008925.1	h6.sal.bam	other	4141206	4141206	0	+	2	3	166	111	2.0
CP008925.1	h6.sal.bam	other	4141207	4141207	0	+	1	0	168	110	1.0
CP008925.1	h6.sal.bam	other	4141208	4141208	0	+	1	3	168	110	1.0
CP008925.1	h6.sal.bam	other	4141209	4141209	0	+	7	1	173	107	7.0
CP008925.1	h6.sal.bam	other	4141210	4141210	0	+	0	1	170	111	0.0
CP008925.1	h6.sal.bam	other	4141211	4141211	0	+	0	4	165	113	0.0
CP008925.1	h6.sal.bam	other	4141212	4141212	0	+	1	0	158	111	1.0
CP008925.1	h6.sal.bam	other	4141213	4141213	0	+	2	0	89	111	2.0
CP008925.1	h6.sal.bam	other	4141214	4141214	0	+	2	2	91	112	2.0
CP008925.1	h6.sal.bam	other	4141215	4141215	0	+	2	0	93	110	2.0
CP008925.1	h6.sal.bam	other	4141216	4141216	0	+	0	0	91	113	0.0
CP008925.1	h6.sal.bam	other	4141217	4141217	0	+	1	0	92	113	1.0
CP008925.1	h6.sal.bam	other	4141218	4141218	0	+	1	3	89	117	1.0
CP008925.1	h6.sal.bam	other	4141219	4141219	0	+	0	0	89	116	0.0
CP008925.1	h6.sal.bam	other	4141220	4141220	0	+	0	1	87	126	0.0
CP008925.1	h6.sal.bam	other	4141221	4141221	0	+	1	1	87	127	1.0
CP008925.1	h6.sal.bam	other	4141222	4141222	0	+	0	1	84	130	0.0
CP008925.1	h6.sal.bam	other	4141223	4141223	0	+	2	0	85	132	2.0
CP008925.1	h6.sal.bam	other	4141224	4141224	0	+	0	0	83	132	0.0
CP008925.1	h6.sal.bam	other	4141225	4141225	0	+	1	2	80	132	1.0
CP008925.1	h6.sal.bam	other	4141226	4141226	0	+	1	7	80	134	1.0
CP008925.1	h6.sal.bam	other	4141227	4141227	0	+	1	1	81	130	1.0
CP008925.1	h6.sal.bam	other	4141228	4141228	0	+	0	5	81	132	0.0
CP008925.1	h6.sal.bam	other	4141229	4141229	0	+	3	0	83	127	3.0
CP008925.1	h6.sal.bam	other	4141230	4141230	0	+	1	5	84	127	1.0
CP008925.1	h6.sal.bam	other	4141231	4141231	0	+	2	2	80	127	2.0
CP008925.1	h6.sal.bam	other	4141232	4141232	0	+	4	4	84	128	4.0
CP008925.1	h6.sal.bam	other	4141233	4141233	0	+	0	3	82	124	0.0
CP008925.1	h6.sal.bam	other	4141234	4141234	0	+	1	1	82	121	1.0
CP008925.1	h6.sal.bam	other	4141235	4141235	0	+	2	2	80	120	2.0
CP008925.1	h6.sal.bam	other	4141236	4141236	0	+	1	2	80	118	1.0
CP008925.1	h6.sal.bam	other	4141237	4141237	0	+	1	2	81	116	1.0
CP008925.1	h6.sal.bam	other	4141238	4141238	0	+	1	6	81	116	1.0
CP008925.1	h6.sal.bam	other	4141239	4141239	0	+	1	1	82	111	1.0
CP008925.1	h6.sal.bam	other	4141240	4141240	0	+	2	0	83	112	2.0
CP008925.1	h6.sal.bam	other	4141241	4141241	0	+	0	1	82	113	0.0
CP008925.1	h6.sal.bam	other	4141242	4141242	0	+	1	0	82	112	1.0
CP008925.1	h6.sal.bam	other	4141243	4141243	0	+	1	0	81	112	1.0
CP008925.1	h6.sal.bam	other	4141244	4141244	0	+	1	0	82	118	1.0
CP008925.1	h6.sal.bam	other	4141245	4141245	0	+	0	1	81	119	0.0
CP008925.1	h6.sal.bam	other	4141246	4141246	0	+	2	1	82	118	2.0
CP008925.1	h6.sal.bam	other	4141247	4141247	0	+	0	1	82	118	0.0
CP008925.1	h6.sal.bam	other	4141248	4141248	0	+	0	2	82	120	0.0
CP008925.1	h6.sal.bam	other	4141249	4141249	0	+	3	1	81	118	3.0
CP008925.1	h6.sal.bam	other	4141250	4141250	0	+	3	3	84	117	3.0
CP008925.1	h6.sal.bam	other	4141251	4141251	0	+	2	2	85	119	2.0
CP008925.1	h6.sal.bam	other	4141252	4141252	0	+	1	2	86	117	1.0
CP008925.1	h6.sal.bam	other	4141253	4141253	0	+	0	2	82	120	0.0
CP008925.1	h6.sal.bam	other	4141254	4141254	0	+	1	1	83	120	1.0
CP008925.1	h6.sal.bam	other	4141255	4141255	0	+	1	1	84	121	1.0
CP008925.1	h6.sal.bam	other	4141256	4141256	0	+	1	2	83	122	1.0
CP008925.1	h6.sal.bam	other	4141257	4141257	0	+	0	1	83	123	0.0
CP008925.1	h6.sal.bam	other	4141258	4141258	0	+	0	2	82	122	0.0
CP008925.1	h6.sal.bam	other	4141259	4141259	0	+	2	0	84	121	2.0
CP008925.1	h6.sal.bam	GTTC	4141260	4141260	4141268	+	2	3	86	121	2.0
CP008925.1	h6.sal.bam	other	4141261	4141261	0	+	2	1	88	119	2.0
CP008925.1	h6.sal.bam	GTTC	4141262	4141262	4141268	+	2	2	89	120	2.0
CP008925.1	h6.sal.bam	other	4141263	4141263	0	+	1	1	89	121	1.0
CP008925.1	h6.sal.bam	other	4141264	4141264	0	+	1	0	90	122	1.0
CP008925.1	h6.sal.bam	other	4141265	4141265	0	+	0	0	88	122	0.0
CP008925.1	h6.sal.bam	other	4141266	4141266	0	+	3	1	86	128	3.0
CP008925.1	h6.sal.bam	other	4141267	4141267	0	+	1	4	87	127	1.0
CP008925.1	h6.sal.bam	other	4141268	4141268	0	+	3	0	88	123	3.0
CP008925.1	h6.sal.bam	other	4141269	4141269	0	+	2	2	90	123	2.0
CP008925.1	h6.sal.bam	other	4141270	4141270	0	+	2	1	92	123	2.0
CP008925.1	h6.sal.bam	other	4141271	4141271	0	+	0	2	91	125	0.0
CP008925.1	h6.sal.bam	other	4141272	4141272	0	+	0	1	91	124	0.0
CP008925.1	h6.sal.bam	other	4141273	4141273	0	+	2	0	91	123	2.0
CP008925.1	h6.sal.bam	other	4141274	4141274	0	+	0	0	89	123	0.0
CP008925.1	h6.sal.bam	other	4141275	4141275	0	+	1	0	88	123	1.0
CP008925.1	h6.sal.bam	other	4141276	4141276	0	+	1	2	89	127	1.0
CP008925.1	h6.sal.bam	GTTC	4141277	4141277	4141268	+	0	3	89	129	0.0
CP008925.1	h6.sal.bam	other	4141278	4141278	0	+	5	1	92	128	5.0
CP008925.1	h6.sal.bam	GTTC;GTTC	4141279	4141279	4141268;4141287	+	0	1	92	127	0.0
CP008925.1	h6.sal.bam	other	4141280	4141280	0	+	0	1	92	126	0.0
CP008925.1	h6.sal.bam	GTTC	4141281	4141281	4141287	+	0	2	87	125	0.0
CP008925.1	h6.sal.bam	other	4141282	4141282	0	+	1	1	88	124	1.0
CP008925.1	h6.sal.bam	other	4141283	4141283	0	+	0	4	86	136	0.0
CP008925.1	h6.sal.bam	other	4141284	4141284	0	+	0	3	82	134	0.0
CP008925.1	h6.sal.bam	other	4141285	4141285	0	+	3	1	85	131	3.0
CP008925.1	h6.sal.bam	other	4141286	4141286	0	+	0	1	84	134	0.0
CP008925.1	h6.sal.bam	other	4141287	4141287	0	+	1	1	85	134	1.0
CP008925.1	h6.sal.bam	other	4141288	4141288	0	+	4	1	87	133	4.0
CP008925.1	h6.sal.bam	other	4141289	4141289	0	+	1	0	86	132	1.0
CP008925.1	h6.sal.bam	other	4141290	4141290	0	+	2	3	85	133	2.0
CP008925.1	h6.sal.bam	other	4141291	4141291	0	+	1	3	86	132	1.0
CP008925.1	h6.sal.bam	other	4141292	4141292	0	+	2	2	88	129	2.0
CP008925.1	h6.sal.bam	other	4141293	4141293	0	+	2	4	88	128	2.0
CP008925.1	h6.sal.bam	other	4141294	4141294	0	+	0	6	88	127	0.0
CP008925.1	h6.sal.bam	other	4141295	4141295	0	+	2	2	90	121	2.0
CP008925.1	h6.sal.bam	GTTC	4141296	4141296	4141287	+	2	5	92	119	2.0
CP008925.1	h6.sal.bam	other	4141297	4141297	0	+	0	2	92	115	0.0
CP008925.1	h6.sal.bam	GTTC	4141298	4141298	4141287	+	3	0	90	114	3.0
CP008925.1	h6.sal.bam	other	4141299	4141299	0	+	3	2	93	115	3.0
CP008925.1	h6.sal.bam	other	4141300	4141300	0	+	0	2	93	113	0.0
CP008925.1	h6.sal.bam	other	4141301	4141301	0	+	1	2	94	112	1.0
CP008925.1	h6.sal.bam	other	4141302	4141302	0	+	1	3	95	111	1.0
CP008925.1	h6.sal.bam	other	4141303	4141303	0	+	1	0	92	109	1.0
CP008925.1	h6.sal.bam	other	4141304	4141304	0	+	1	3	91	110	1.0
CP008925.1	h6.sal.bam	other	4141305	4141305	0	+	0	2	91	107	0.0
CP008925.1	h6.sal.bam	other	4141306	4141306	0	+	0	3	90	108	0.0
CP008925.1	h6.sal.bam	other	4141307	4141307	0	+	1	0	87	107	1.0
CP008925.1	h6.sal.bam	other	4141308	4141308	0	+	0	1	87	109	0.0
CP008925.1	h6.sal.bam	other	4141309	4141309	0	+	0	0	85	111	0.0
CP008925.1	h6.sal.bam	other	4141310	4141310	0	+	1	0	86	112	1.0
CP008925.1	h6.sal.bam	other	4141311	4141311	0	+	2	1	87	114	2.0
CP008925.1	h6.sal.bam	other	4141312	4141312	0	+	1	2	87	117	1.0
CP008925.1	h6.sal.bam	other	4141313	4141313	0	+	0	1	86	117	0.0
CP008925.1	h6.sal.bam	other	4141314	4141314	0	+	1	3	85	118	1.0
CP008925.1	h6.sal.bam	other	4141315	4141315	0	+	2	0	86	117	2.0
CP008925.1	h6.sal.bam	other	4141316	4141316	0	+	5	1	91	119	5.0
CP008925.1	h6.sal.bam	other	4141317	4141317	0	+	3	3	93	123	3.0
CP008925.1	h6.sal.bam	other	4141318	4141318	0	+	2	2	93	123	2.0
CP008925.1	h6.sal.bam	other	4141319	4141319	0	+	6	1	99	123	6.0
CP008925.1	h6.sal.bam	other	4141320	4141320	0	+	2	0	101	123	2.0
CP008925.1	h6.sal.bam	other	4141321	4141321	0	+	3	1	102	128	3.0
CP008925.1	h6.sal.bam	other	4141322	4141322	0	+	4	3	106	131	4.0
CP008925.1	h6.sal.bam	other	4141323	4141323	0	+	2	0	104	129	2.0
CP008925.1	h6.sal.bam	other	4141324	4141324	0	+	1	2	105	129	1.0
CP008925.1	h6.sal.bam	other	4141325	4141325	0	+	3	1	106	129	3.0
CP008925.1	h6.sal.bam	other	4141326	4141326	0	+	1	3	105	130	1.0
CP008925.1	h6.sal.bam	other	4141327	4141327	0	+	0	2	104	127	0.0
CP008925.1	h6.sal.bam	other	4141328	4141328	0	+	1	2	104	126	1.0
CP008925.1	h6.sal.bam	other	4141329	4141329	0	+	0	2	103	129	0.0
CP008925.1	h6.sal.bam	other	4141330	4141330	0	+	0	2	102	128	0.0
CP008925.1	h6.sal.bam	other	4141331	4141331	0	+	1	3	103	126	1.0
CP008925.1	h6.sal.bam	other	4141332	4141332	0	+	2	0	105	124	2.0
CP008925.1	h6.sal.bam	other	4141333	4141333	0	+	0	1	105	126	0.0
CP008925.1	h6.sal.bam	other	4141334	4141334	0	+	3	1	106	127	3.0
CP008925.1	h6.sal.bam	other	4141335	4141335	0	+	7	2	111	127	7.0
CP008925.1	h6.sal.bam	other	4141336	4141336	0	+	0	1	107	125	0.0
CP008925.1	h6.sal.bam	other	4141337	4141337	0	+	0	3	107	124	0.0
CP008925.1	h6.sal.bam	other	4141338	4141338	0	+	4	2	109	124	4.0
CP008925.1	h6.sal.bam	other	4141339	4141339	0	+	6	5	115	122	6.0
CP008925.1	h6.sal.bam	other	4141340	4141340	0	+	3	1	118	121	3.0
CP008925.1	h6.sal.bam	other	4141341	4141341	0	+	1	0	116	120	1.0
CP008925.1	h6.sal.bam	other	4141342	4141342	0	+	1	0	116	122	1.0
CP008925.1	h6.sal.bam	other	4141343	4141343	0	+	1	2	114	122	1.0
CP008925.1	h6.sal.bam	other	4141344	4141344	0	+	0	1	110	126	0.0
CP008925.1	h6.sal.bam	other	4141345	4141345	0	+	2	2	112	127	2.0
CP008925.1	h6.sal.bam	other	4141346	4141346	0	+	2	1	114	125	2.0
CP008925.1	h6.sal.bam	other	4141347	4141347	0	+	5	0	119	124	5.0
CP008925.1	h6.sal.bam	other	4141348	4141348	0	+	1	2	118	129	1.0
CP008925.1	h6.sal.bam	other	4141349	4141349	0	+	0	2	118	128	0.0
CP008925.1	h6.sal.bam	other	4141350	4141350	0	+	2	4	118	131	2.0
CP008925.1	h6.sal.bam	other	4141351	4141351	0	+	3	2	120	128	3.0
CP008925.1	h6.sal.bam	other	4141352	4141352	0	+	1	1	121	126	1.0
CP008925.1	h6.sal.bam	other	4141353	4141353	0	+	1	3	118	126	1.0
CP008925.1	h6.sal.bam	other	4141354	4141354	0	+	0	7	118	128	0.0
CP008925.1	h6.sal.bam	other	4141355	4141355	0	+	3	3	121	122	3.0
CP008925.1	h6.sal.bam	other	4141356	4141356	0	+	2	0	123	119	2.0
CP008925.1	h6.sal.bam	other	4141357	4141357	0	+	0	0	122	121	0.0
CP008925.1	h6.sal.bam	other	4141358	4141358	0	+	0	2	122	122	0.0
CP008925.1	h6.sal.bam	other	4141359	4141359	0	+	0	0	122	125	0.0
CP008925.1	h6.sal.bam	other	4141360	4141360	0	+	0	4	117	127	0.0
CP008925.1	h6.sal.bam	other	4141361	4141361	0	+	0	0	117	124	0.0
CP008925.1	h6.sal.bam	other	4141362	4141362	0	+	0	0	116	126	0.0
CP008925.1	h6.sal.bam	other	4141363	4141363	0	+	0	0	112	126	0.0
CP008925.1	h6.sal.bam	other	4141364	4141364	0	+	2	1	113	127	2.0
CP008925.1	h6.sal.bam	other	4141365	4141365	0	+	1	2	112	132	1.0
CP008925.1	h6.sal.bam	other	4141366	4141366	0	+	1	0	112	132	1.0
CP008925.1	h6.sal.bam	other	4141367	4141367	0	+	0	2	110	132	0.0
CP008925.1	h6.sal.bam	other	4141368	4141368	0	+	1	2	109	135	1.0
CP008925.1	h6.sal.bam	other	4141369	4141369	0	+	1	0	110	134	1.0
CP008925.1	h6.sal.bam	other	4141370	4141370	0	+	2	0	110	134	2.0
CP008925.1	h6.sal.bam	other	4141371	4141371	0	+	1	1	110	134	1.0
CP008925.1	h6.sal.bam	other	4141372	4141372	0	+	1	2	111	135	1.0
CP008925.1	h6.sal.bam	other	4141373	4141373	0	+	0	1	108	136	0.0
CP008925.1	h6.sal.bam	other	4141374	4141374	0	+	1	0	106	135	1.0
CP008925.1	h6.sal.bam	other	4141375	4141375	0	+	0	1	106	135	0.0
CP008925.1	h6.sal.bam	other	4141376	4141376	0	+	2	1	108	137	2.0
CP008925.1	h6.sal.bam	other	4141377	4141377	0	+	0	1	107	137	0.0
CP008925.1	h6.sal.bam	other	4141378	4141378	0	+	0	2	105	139	0.0
CP008925.1	h6.sal.bam	other	4141379	4141379	0	+	4	1	109	138	4.0
CP008925.1	h6.sal.bam	other	4141380	4141380	0	+	1	0	110	137	1.0
CP008925.1	h6.sal.bam	other	4141381	4141381	0	+	0	2	109	139	0.0
CP008925.1	h6.sal.bam	other	4141382	4141382	0	+	3	3	112	137	3.0
CP008925.1	h6.sal.bam	other	4141383	4141383	0	+	0	2	112	138	0.0
CP008925.1	h6.sal.bam	other	4141384	4141384	0	+	1	1	113	136	1.0
CP008925.1	h6.sal.bam	other	4141385	4141385	0	+	1	2	113	137	1.0
CP008925.1	h6.sal.bam	other	4141386	4141386	0	+	1	4	112	135	1.0
CP008925.1	h6.sal.bam	other	4141387	4141387	0	+	1	2	111	134	1.0
CP008925.1	h6.sal.bam	other	4141388	4141388	0	+	1	2	112	138	1.0
CP008925.1	h6.sal.bam	other	4141389	4141389	0	+	1	2	112	139	1.0
CP008925.1	h6.sal.bam	other	4141390	4141390	0	+	2	2	104	138	2.0
CP008925.1	h6.sal.bam	other	4141391	4141391	0	+	3	5	107	136	3.0
CP008925.1	h6.sal.bam	other	4141392	4141392	0	+	1	3	108	131	1.0
CP008925.1	h6.sal.bam	other	4141393	4141393	0	+	0	2	106	128	0.0
CP008925.1	h6.sal.bam	other	4141394	4141394	0	+	2	1	103	126	2.0
CP008925.1	h6.sal.bam	other	4141395	4141395	0	+	4	5	105	128	4.0
CP008925.1	h6.sal.bam	other	4141396	4141396	0	+	3	4	105	123	3.0
CP008925.1	h6.sal.bam	other	4141397	4141397	0	+	0	1	100	119	0.0
CP008925.1	h6.sal.bam	other	4141398	4141398	0	+	1	2	99	119	1.0
CP008925.1	h6.sal.bam	other	4141399	4141399	0	+	2	0	100	117	2.0
CP008925.1	h6.sal.bam	other	4141400	4141400	0	+	0	2	97	119	0.0
CP008925.1	h6.sal.bam	other	4141401	4141401	0	+	4	0	100	120	4.0
CP008925.1	h6.sal.bam	other	4141402	4141402	0	+	1	1	100	120	1.0
CP008925.1	h6.sal.bam	other	4141403	4141403	0	+	1	5	101	119	1.0
CP008925.1	h6.sal.bam	other	4141404	4141404	0	+	0	1	101	117	0.0
CP008925.1	h6.sal.bam	other	4141405	4141405	0	+	1	1	102	116	1.0
CP008925.1	h6.sal.bam	other	4141406	4141406	0	+	1	2	102	115	1.0
CP008925.1	h6.sal.bam	other	4141407	4141407	0	+	2	1	102	118	2.0
CP008925.1	h6.sal.bam	other	4141408	4141408	0	+	0	1	102	117	0.0
CP008925.1	h6.sal.bam	other	4141409	4141409	0	+	2	1	100	116	2.0
CP008925.1	h6.sal.bam	other	4141410	4141410	0	+	0	0	94	115	0.0
CP008925.1	h6.sal.bam	other	4141411	4141411	0	+	1	2	94	118	1.0
CP008925.1	h6.sal.bam	other	4141412	4141412	0	+	0	1	93	117	0.0
CP008925.1	h6.sal.bam	other	4141413	4141413	0	+	1	1	88	116	1.0
CP008925.1	h6.sal.bam	other	4141414	4141414	0	+	3	3	88	115	3.0
CP008925.1	h6.sal.bam	other	4141415	4141415	0	+	1	0	86	115	1.0
CP008925.1	h6.sal.bam	other	4141416	4141416	0	+	1	2	86	118	1.0
CP008925.1	h6.sal.bam	other	4141417	4141417	0	+	4	4	89	117	4.0
CP008925.1	h6.sal.bam	other	4141418	4141418	0	+	2	2	87	114	2.0
CP008925.1	h6.sal.bam	other	4141419	4141419	0	+	1	3	87	112	1.0
CP008925.1	h6.sal.bam	other	4141420	4141420	0	+	2	5	85	110	2.0
CP008925.1	h6.sal.bam	other	4141421	4141421	0	+	2	1	87	105	2.0
CP008925.1	h6.sal.bam	other	4141422	4141422	0	+	4	0	91	105	4.0
CP008925.1	h6.sal.bam	other	4141423	4141423	0	+	1	3	91	106	1.0
CP008925.1	h6.sal.bam	other	4141424	4141424	0	+	0	3	91	103	0.0
CP008925.1	h6.sal.bam	other	4141425	4141425	0	+	0	1	89	102	0.0
CP008925.1	h6.sal.bam	other	4141426	4141426	0	+	1	1	87	107	1.0
CP008925.1	h6.sal.bam	other	4141427	4141427	0	+	0	2	86	107	0.0
CP008925.1	h6.sal.bam	other	4141428	4141428	0	+	2	2	87	105	2.0
CP008925.1	h6.sal.bam	other	4141429	4141429	0	+	1	2	88	103	1.0
CP008925.1	h6.sal.bam	other	4141430	4141430	0	+	1	0	86	105	1.0
CP008925.1	h6.sal.bam	other	4141431	4141431	0	+	3	2	87	109	3.0
CP008925.1	h6.sal.bam	other	4141432	4141432	0	+	5	2	91	108	5.0
CP008925.1	h6.sal.bam	GAAC	4141433	4141433	4141441	+	0	5	91	110	0.0
CP008925.1	h6.sal.bam	other	4141434	4141434	0	+	0	1	91	105	0.0
CP008925.1	h6.sal.bam	GAAC	4141435	4141435	4141441	+	5	1	96	105	5.0
CP008925.1	h6.sal.bam	other	4141436	4141436	0	+	0	2	96	112	0.0
CP008925.1	h6.sal.bam	other	4141437	4141437	0	+	2	1	98	113	2.0
CP008925.1	h6.sal.bam	other	4141438	4141438	0	+	0	4	96	115	0.0
CP008925.1	h6.sal.bam	other	4141439	4141439	0	+	0	2	96	111	0.0
CP008925.1	h6.sal.bam	other	4141440	4141440	0	+	3	2	98	112	3.0
CP008925.1	h6.sal.bam	other	4141441	4141441	0	+	1	4	98	111	1.0
CP008925.1	h6.sal.bam	other	4141442	4141442	0	+	4	0	101	108	4.0
CP008925.1	h6.sal.bam	other	4141443	4141443	0	+	0	1	100	109	0.0
CP008925.1	h6.sal.bam	other	4141444	4141444	0	+	0	2	100	110	0.0
CP008925.1	h6.sal.bam	other	4141445	4141445	0	+	2	0	101	110	2.0
CP008925.1	h6.sal.bam	other	4141446	4141446	0	+	0	1	100	111	0.0
CP008925.1	h6.sal.bam	other	4141447	4141447	0	+	0	2	98	110	0.0
CP008925.1	h6.sal.bam	other	4141448	4141448	0	+	1	0	99	109	1.0
CP008925.1	h6.sal.bam	other	4141449	4141449	0	+	1	2	100	110	1.0
CP008925.1	h6.sal.bam	GAAC	4141450	4141450	4141441	+	3	1	101	109	3.0
CP008925.1	h6.sal.bam	other	4141451	4141451	0	+	1	3	102	109	1.0
CP008925.1	h6.sal.bam	GAAC	4141452	4141452	4141441	+	2	2	104	107	2.0
CP008925.1	h6.sal.bam	other	4141453	4141453	0	+	1	1	104	106	1.0
CP008925.1	h6.sal.bam	other	4141454	4141454	0	+	0	0	101	105	0.0
CP008925.1	h6.sal.bam	other	4141455	4141455	0	+	1	2	102	113	1.0
CP008925.1	h6.sal.bam	other	4141456	4141456	0	+	3	0	105	111	3.0
CP008925.1	h6.sal.bam	other	4141457	4141457	0	+	1	2	103	112	1.0
CP008925.1	h6.sal.bam	other	4141458	4141458	0	+	3	1	106	111	3.0
CP008925.1	h6.sal.bam	other	4141459	4141459	0	+	2	1	106	111	2.0
CP008925.1	h6.sal.bam	other	4141460	4141460	0	+	1	2	107	110	1.0
CP008925.1	h6.sal.bam	other	4141461	4141461	0	+	1	2	105	112	1.0
CP008925.1	h6.sal.bam	other	4141462	4141462	0	+	1	6	106	110	1.0
CP008925.1	h6.sal.bam	other	4141463	4141463	0	+	0	3	105	104	0.0
CP008925.1	h6.sal.bam	other	4141464	4141464	0	+	3	1	106	104	3.0
CP008925.1	h6.sal.bam	other	4141465	4141465	0	+	1	0	106	105	1.0
CP008925.1	h6.sal.bam	other	4141466	4141466	0	+	1	0	104	105	1.0
CP008925.1	h6.sal.bam	other	4141467	4141467	0	+	1	0	104	106	1.0
CP008925.1	h6.sal.bam	other	4141468	4141468	0	+	3	0	105	109	3.0
CP008925.1	h6.sal.bam	other	4141469	4141469	0	+	0	3	104	110	0.0
CP008925.1	h6.sal.bam	other	4141470	4141470	0	+	1	0	101	108	1.0
CP008925.1	h6.sal.bam	other	4141471	4141471	0	+	0	1	98	109	0.0
CP008925.1	h6.sal.bam	other	4141472	4141472	0	+	1	0	98	108	1.0
CP008925.1	h6.sal.bam	other	4141473	4141473	0	+	0	2	97	114	0.0
CP008925.1	h6.sal.bam	other	4141474	4141474	0	+	2	0	95	113	2.0
CP008925.1	h6.sal.bam	other	4141475	4141475	0	+	0	3	95	115	0.0
CP008925.1	h6.sal.bam	other	4141476	4141476	0	+	0	0	95	115	0.0
CP008925.1	h6.sal.bam	other	4141477	4141477	0	+	0	0	94	115	0.0
CP008925.1	h6.sal.bam	other	4141478	4141478	0	+	1	3	94	118	1.0
CP008925.1	h6.sal.bam	other	4141479	4141479	0	+	5	1	97	115	5.0
CP008925.1	h6.sal.bam	other	4141480	4141480	0	+	0	2	96	114	0.0
CP008925.1	h6.sal.bam	other	4141481	4141481	0	+	0	2	96	112	0.0
CP008925.1	h6.sal.bam	GTTC	4141482	4141482	4141490	+	3	0	97	113	3.0
CP008925.1	h6.sal.bam	other	4141483	4141483	0	+	2	0	97	117	2.0
CP008925.1	h6.sal.bam	GTTC	4141484	4141484	4141490	+	0	0	97	117	0.0
CP008925.1	h6.sal.bam	other	4141485	4141485	0	+	0	4	97	120	0.0
CP008925.1	h6.sal.bam	other	4141486	4141486	0	+	4	1	98	119	4.0
CP008925.1	h6.sal.bam	other	4141487	4141487	0	+	1	0	99	119	1.0
CP008925.1	h6.sal.bam	other	4141488	4141488	0	+	4	2	103	122	4.0
CP008925.1	h6.sal.bam	other	4141489	4141489	0	+	0	1	98	120	0.0
CP008925.1	h6.sal.bam	other	4141490	4141490	0	+	3	1	101	119	3.0
CP008925.1	h6.sal.bam	other	4141491	4141491	0	+	1	1	102	118	1.0
CP008925.1	h6.sal.bam	other	4141492	4141492	0	+	3	1	101	118	3.0
CP008925.1	h6.sal.bam	other	4141493	4141493	0	+	1	0	101	118	1.0
CP008925.1	h6.sal.bam	other	4141494	4141494	0	+	2	2	101	119	2.0
CP008925.1	h6.sal.bam	other	4141495	4141495	0	+	1	1	95	119	1.0
CP008925.1	h6.sal.bam	other	4141496	4141496	0	+	0	1	95	118	0.0
CP008925.1	h6.sal.bam	other	4141497	4141497	0	+	2	1	97	121	2.0
CP008925.1	h6.sal.bam	other	4141498	4141498	0	+	1	1	98	120	1.0
CP008925.1	h6.sal.bam	GTTC	4141499	4141499	4141490	+	0	6	98	121	0.0
CP008925.1	h6.sal.bam	other	4141500	4141500	0	+	0	1	97	118	0.0
CP008925.1	h6.sal.bam	GTTC	4141501	4141501	4141490	+	4	1	101	117	4.0
CP008925.1	h6.sal.bam	other	4141502	4141502	0	+	0	0	100	116	0.0
CP008925.1	h6.sal.bam	other	4141503	4141503	0	+	0	3	98	119	0.0
CP008925.1	h6.sal.bam	other	4141504	4141504	0	+	1	1	97	116	1.0
CP008925.1	h6.sal.bam	other	4141505	4141505	0	+	1	3	98	115	1.0
CP008925.1	h6.sal.bam	other	4141506	4141506	0	+	0	1	95	112	0.0
CP008925.1	h6.sal.bam	other	4141507	4141507	0	+	0	4	90	113	0.0
CP008925.1	h6.sal.bam	other	4141508	4141508	0	+	0	1	90	111	0.0
CP008925.1	h6.sal.bam	other	4141509	4141509	0	+	6	2	92	111	6.0
CP008925.1	h6.sal.bam	other	4141510	4141510	0	+	1	5	93	109	1.0
CP008925.1	h6.sal.bam	other	4141511	4141511	0	+	0	3	91	108	0.0
CP008925.1	h6.sal.bam	other	4141512	4141512	0	+	1	3	92	105	1.0
CP008925.1	h6.sal.bam	other	4141513	4141513	0	+	0	2	91	107	0.0
CP008925.1	h6.sal.bam	other	4141514	4141514	0	+	1	1	92	106	1.0
CP008925.1	h6.sal.bam	other	4141515	4141515	0	+	5	2	94	111	5.0
CP008925.1	h6.sal.bam	other	4141516	4141516	0	+	0	1	93	111	0.0
CP008925.1	h6.sal.bam	other	4141517	4141517	0	+	0	1	90	110	0.0
CP008925.1	h6.sal.bam	other	4141518	4141518	0	+	2	1	92	110	2.0
CP008925.1	h6.sal.bam	other	4141519	4141519	0	+	2	2	94	110	2.0
CP008925.1	h6.sal.bam	other	4141520	4141520	0	+	3	1	95	109	3.0
CP008925.1	h6.sal.bam	other	4141521	4141521	0	+	0	0	95	109	0.0
CP008925.1	h6.sal.bam	other	4141522	4141522	0	+	3	1	98	110	3.0
CP008925.1	h6.sal.bam	other	4141523	4141523	0	+	1	1	98	110	1.0
CP008925.1	h6.sal.bam	other	4141524	4141524	0	+	0	1	97	110	0.0
CP008925.1	h6.sal.bam	other	4141525	4141525	0	+	0	1	93	113	0.0
CP008925.1	h6.sal.bam	other	4141526	4141526	0	+	4	1	97	114	4.0
CP008925.1	h6.sal.bam	other	4141527	4141527	0	+	1	1	95	114	1.0
CP008925.1	h6.sal.bam	other	4141528	4141528	0	+	2	4	97	113	2.0
CP008925.1	h6.sal.bam	other	4141529	4141529	0	+	1	5	98	114	1.0
CP008925.1	h6.sal.bam	other	4141530	4141530	0	+	5	0	102	112	5.0
CP008925.1	h6.sal.bam	other	4141531	4141531	0	+	2	1	100	114	2.0
CP008925.1	h6.sal.bam	other	4141532	4141532	0	+	1	1	101	113	1.0
CP008925.1	h6.sal.bam	other	4141533	4141533	0	+	4	2	101	115	4.0
CP008925.1	h6.sal.bam	other	4141534	4141534	0	+	2	2	102	113	2.0
CP008925.1	h6.sal.bam	other	4141535	4141535	0	+	1	1	103	111	1.0
CP008925.1	h6.sal.bam	other	4141536	4141536	0	+	3	0	105	110	3.0
CP008925.1	h6.sal.bam	other	4141537	4141537	0	+	1	3	105	110	1.0
CP008925.1	h6.sal.bam	other	4141538	4141538	0	+	2	1	107	114	2.0
CP008925.1	h6.sal.bam	other	4141539	4141539	0	+	1	2	104	117	1.0
CP008925.1	h6.sal.bam	other	4141540	4141540	0	+	1	2	103	116	1.0
CP008925.1	h6.sal.bam	other	4141541	4141541	0	+	1	0	104	114	1.0
CP008925.1	h6.sal.bam	other	4141542	4141542	0	+	0	3	101	117	0.0
CP008925.1	h6.sal.bam	other	4141543	4141543	0	+	0	1	101	116	0.0
CP008925.1	h6.sal.bam	other	4141544	4141544	0	+	0	0	100	116	0.0
CP008925.1	h6.sal.bam	other	4141545	4141545	0	+	1	0	101	118	1.0
CP008925.1	h6.sal.bam	other	4141546	4141546	0	+	1	3	102	118	1.0
CP008925.1	h6.sal.bam	other	4141547	4141547	0	+	1	3	100	115	1.0
CP008925.1	h6.sal.bam	other	4141548	4141548	0	+	2	1	102	113	2.0
CP008925.1	h6.sal.bam	other	4141549	4141549	0	+	0	2	102	112	0.0
CP008925.1	h6.sal.bam	other	4141550	4141550	0	+	1	3	103	111	1.0
CP008925.1	h6.sal.bam	other	4141551	4141551	0	+	2	4	105	109	2.0
CP008925.1	h6.sal.bam	other	4141552	4141552	0	+	2	0	107	105	2.0
CP008925.1	h6.sal.bam	other	4141553	4141553	0	+	0	0	106	108	0.0
CP008925.1	h6.sal.bam	other	4141554	4141554	0	+	3	0	104	112	3.0
CP008925.1	h6.sal.bam	other	4141555	4141555	0	+	1	2	105	113	1.0
CP008925.1	h6.sal.bam	other	4141556	4141556	0	+	3	4	108	115	3.0
CP008925.1	h6.sal.bam	other	4141557	4141557	0	+	2	0	107	112	2.0
CP008925.1	h6.sal.bam	other	4141558	4141558	0	+	1	1	106	115	1.0
CP008925.1	h6.sal.bam	other	4141559	4141559	0	+	0	2	106	114	0.0
CP008925.1	h6.sal.bam	other	4141560	4141560	0	+	0	2	101	115	0.0
CP008925.1	h6.sal.bam	other	4141561	4141561	0	+	1	1	102	115	1.0
CP008925.1	h6.sal.bam	other	4141562	4141562	0	+	1	3	103	114	1.0
CP008925.1	h6.sal.bam	other	4141563	4141563	0	+	2	0	100	114	2.0
CP008925.1	h6.sal.bam	other	4141564	4141564	0	+	2	0	99	116	2.0
CP008925.1	h6.sal.bam	other	4141565	4141565	0	+	2	1	101	117	2.0
CP008925.1	h6.sal.bam	other	4141566	4141566	0	+	1	1	101	116	1.0
CP008925.1	h6.sal.bam	other	4141567	4141567	0	+	0	0	97	115	0.0
CP008925.1	h6.sal.bam	other	4141568	4141568	0	+	3	1	100	115	3.0
CP008925.1	h6.sal.bam	other	4141569	4141569	0	+	1	2	99	116	1.0
CP008925.1	h6.sal.bam	other	4141570	4141570	0	+	0	0	98	114	0.0
CP008925.1	h6.sal.bam	other	4141571	4141571	0	+	7	4	105	114	7.0
CP008925.1	h6.sal.bam	other	4141572	4141572	0	+	4	2	107	112	4.0
CP008925.1	h6.sal.bam	other	4141573	4141573	0	+	1	1	107	110	1.0
CP008925.1	h6.sal.bam	other	4141574	4141574	0	+	2	2	109	113	2.0
CP008925.1	h6.sal.bam	other	4141575	4141575	0	+	1	0	106	111	1.0
CP008925.1	h6.sal.bam	other	4141576	4141576	0	+	1	3	107	111	1.0
CP008925.1	h6.sal.bam	other	4141577	4141577	0	+	1	0	108	108	1.0
CP008925.1	h6.sal.bam	other	4141578	4141578	0	+	0	0	108	108	0.0
CP008925.1	h6.sal.bam	other	4141579	4141579	0	+	2	0	109	114	2.0
CP008925.1	h6.sal.bam	other	4141580	4141580	0	+	1	2	109	115	1.0
CP008925.1	h6.sal.bam	other	4141581	4141581	0	+	2	2	111	114	2.0
CP008925.1	h6.sal.bam	other	4141582	4141582	0	+	1	0	112	117	1.0
CP008925.1	h6.sal.bam	other	4141583	4141583	0	+	1	1	104	119	1.0
CP008925.1	h6.sal.bam	other	4141584	4141584	0	+	1	4	105	119	1.0
CP008925.1	h6.sal.bam	other	4141585	4141585	0	+	3	0	108	115	3.0
CP008925.1	h6.sal.bam	other	4141586	4141586	0	+	0	0	108	116	0.0
CP008925.1	h6.sal.bam	other	4141587	4141587	0	+	1	6	109	117	1.0
CP008925.1	h6.sal.bam	other	4141588	4141588	0	+	0	0	107	114	0.0
CP008925.1	h6.sal.bam	other	4141589	4141589	0	+	0	6	107	117	0.0
CP008925.1	h6.sal.bam	other	4141590	4141590	0	+	4	2	107	111	4.0
CP008925.1	h6.sal.bam	other	4141591	4141591	0	+	3	0	110	109	3.0
CP008925.1	h6.sal.bam	other	4141592	4141592	0	+	2	2	112	115	2.0
CP008925.1	h6.sal.bam	other	4141593	4141593	0	+	1	1	112	113	1.0
CP008925.1	h6.sal.bam	other	4141594	4141594	0	+	1	0	109	112	1.0
CP008925.1	h6.sal.bam	other	4141595	4141595	0	+	3	1	112	117	3.0
CP008925.1	h6.sal.bam	other	4141596	4141596	0	+	0	1	112	117	0.0
CP008925.1	h6.sal.bam	other	4141597	4141597	0	+	8	1	117	117	8.0
CP008925.1	h6.sal.bam	other	4141598	4141598	0	+	3	3	119	116	3.0
CP008925.1	h6.sal.bam	other	4141599	4141599	0	+	1	4	120	116	1.0
CP008925.1	h6.sal.bam	other	4141600	4141600	0	+	2	2	121	117	2.0
CP008925.1	h6.sal.bam	other	4141601	4141601	0	+	0	1	117	119	0.0
CP008925.1	h6.sal.bam	other	4141602	4141602	0	+	1	1	115	119	1.0
CP008925.1	h6.sal.bam	other	4141603	4141603	0	+	2	2	117	120	2.0
CP008925.1	h6.sal.bam	other	4141604	4141604	0	+	3	3	120	118	3.0
CP008925.1	h6.sal.bam	other	4141605	4141605	0	+	4	2	117	116	4.0
CP008925.1	h6.sal.bam	other	4141606	4141606	0	+	0	2	117	114	0.0
CP008925.1	h6.sal.bam	other	4141607	4141607	0	+	0	1	116	115	0.0
CP008925.1	h6.sal.bam	other	4141608	4141608	0	+	1	0	113	114	1.0
CP008925.1	h6.sal.bam	other	4141609	4141609	0	+	2	1	109	117	2.0
CP008925.1	h6.sal.bam	other	4141610	4141610	0	+	0	1	109	116	0.0
CP008925.1	h6.sal.bam	other	4141611	4141611	0	+	1	4	110	117	1.0
CP008925.1	h6.sal.bam	other	4141612	4141612	0	+	0	2	107	118	0.0
CP008925.1	h6.sal.bam	other	4141613	4141613	0	+	0	4	107	116	0.0
CP008925.1	h6.sal.bam	other	4141614	4141614	0	+	3	1	109	112	3.0
CP008925.1	h6.sal.bam	other	4141615	4141615	0	+	0	3	108	112	0.0
CP008925.1	h6.sal.bam	other	4141616	4141616	0	+	0	0	107	110	0.0
CP008925.1	h6.sal.bam	other	4141617	4141617	0	+	2	2	109	110	2.0
CP008925.1	h6.sal.bam	other	4141618	4141618	0	+	1	1	110	108	1.0
CP008925.1	h6.sal.bam	other	4141619	4141619	0	+	1	3	111	109	1.0
CP008925.1	h6.sal.bam	other	4141620	4141620	0	+	0	1	109	106	0.0
CP008925.1	h6.sal.bam	other	4141621	4141621	0	+	1	0	107	105	1.0
CP008925.1	h6.sal.bam	other	4141622	4141622	0	+	0	1	107	105	0.0
CP008925.1	h6.sal.bam	other	4141623	4141623	0	+	2	0	108	109	2.0
CP008925.1	h6.sal.bam	other	4141624	4141624	0	+	3	1	110	109	3.0
CP008925.1	h6.sal.bam	other	4141625	4141625	0	+	2	1	112	108	2.0
CP008925.1	h6.sal.bam	other	4141626	4141626	0	+	1	0	109	113	1.0
CP008925.1	h6.sal.bam	other	4141627	4141627	0	+	1	2	110	113	1.0
CP008925.1	h6.sal.bam	other	4141628	4141628	0	+	2	3	112	112	2.0
CP008925.1	h6.sal.bam	other	4141629	4141629	0	+	3	3	112	110	3.0
CP008925.1	h6.sal.bam	other	4141630	4141630	0	+	0	2	108	107	0.0
CP008925.1	h6.sal.bam	other	4141631	4141631	0	+	0	1	108	107	0.0
CP008925.1	h6.sal.bam	other	4141632	4141632	0	+	1	2	106	106	1.0
CP008925.1	h6.sal.bam	other	4141633	4141633	0	+	0	1	106	104	0.0
CP008925.1	h6.sal.bam	other	4141634	4141634	0	+	0	2	106	108	0.0
CP008925.1	h6.sal.bam	other	4141635	4141635	0	+	1	2	107	110	1.0
CP008925.1	h6.sal.bam	other	4141636	4141636	0	+	1	1	107	109	1.0
CP008925.1	h6.sal.bam	other	4141637	4141637	0	+	1	2	107	109	1.0
CP008925.1	h6.sal.bam	other	4141638	4141638	0	+	2	2	107	108	2.0
CP008925.1	h6.sal.bam	other	4141639	4141639	0	+	0	1	104	108	0.0
CP008925.1	h6.sal.bam	other	4141640	4141640	0	+	0	0	102	109	0.0
CP008925.1	h6.sal.bam	other	4141641	4141641	0	+	4	0	105	109	4.0
CP008925.1	h6.sal.bam	other	4141642	4141642	0	+	2	0	104	111	2.0
CP008925.1	h6.sal.bam	other	4141643	4141643	0	+	3	2	107	111	3.0
CP008925.1	h6.sal.bam	other	4141644	4141644	0	+	2	0	108	110	2.0
CP008925.1	h6.sal.bam	other	4141645	4141645	0	+	1	0	109	110	1.0
CP008925.1	h6.sal.bam	other	4141646	4141646	0	+	0	2	102	110	0.0
CP008925.1	h6.sal.bam	other	4141647	4141647	0	+	2	4	100	109	2.0
CP008925.1	h6.sal.bam	other	4141648	4141648	0	+	0	0	99	105	0.0
CP008925.1	h6.sal.bam	other	4141649	4141649	0	+	3	2	100	108	3.0
CP008925.1	h6.sal.bam	other	4141650	4141650	0	+	0	0	100	108	0.0
CP008925.1	h6.sal.bam	other	4141651	4141651	0	+	2	1	100	108	2.0
CP008925.1	h6.sal.bam	other	4141652	4141652	0	+	1	3	101	107	1.0
CP008925.1	h6.sal.bam	other	4141653	4141653	0	+	4	1	103	107	4.0
CP008925.1	h6.sal.bam	other	4141654	4141654	0	+	0	2	102	109	0.0
CP008925.1	h6.sal.bam	other	4141655	4141655	0	+	1	2	101	107	1.0
CP008925.1	h6.sal.bam	other	4141656	4141656	0	+	1	3	102	109	1.0
CP008925.1	h6.sal.bam	other	4141657	4141657	0	+	1	3	102	109	1.0
CP008925.1	h6.sal.bam	other	4141658	4141658	0	+	3	0	104	106	3.0
CP008925.1	h6.sal.bam	other	4141659	4141659	0	+	0	0	103	106	0.0
CP008925.1	h6.sal.bam	other	4141660	4141660	0	+	2	0	102	107	2.0
CP008925.1	h6.sal.bam	other	4141661	4141661	0	+	1	1	103	107	1.0
CP008925.1	h6.sal.bam	other	4141662	4141662	0	+	1	3	103	106	1.0
CP008925.1	h6.sal.bam	other	4141663	4141663	0	+	1	3	104	103	1.0
CP008925.1	h6.sal.bam	other	4141664	4141664	0	+	0	2	103	100	0.0
CP008925.1	h6.sal.bam	other	4141665	4141665	0	+	4	1	100	98	4.0
CP008925.1	h6.sal.bam	other	4141666	4141666	0	+	1	4	98	97	1.0
CP008925.1	h6.sal.bam	other	4141667	4141667	0	+	0	2	98	93	0.0
CP008925.1	h6.sal.bam	other	4141668	4141668	0	+	0	1	98	92	0.0
CP008925.1	h6.sal.bam	other	4141669	4141669	0	+	5	2	102	91	5.0
CP008925.1	h6.sal.bam	other	4141670	4141670	0	+	2	0	102	89	2.0
CP008925.1	h6.sal.bam	other	4141671	4141671	0	+	1	1	103	91	1.0
CP008925.1	h6.sal.bam	other	4141672	4141672	0	+	1	0	92	93	1.0
CP008925.1	h6.sal.bam	other	4141673	4141673	0	+	0	3	91	93	0.0
CP008925.1	h6.sal.bam	other	4141674	4141674	0	+	1	5	92	90	1.0
CP008925.1	h6.sal.bam	other	4141675	4141675	0	+	0	4	91	88	0.0
CP008925.1	h6.sal.bam	other	4141676	4141676	0	+	0	1	91	88	0.0
CP008925.1	h6.sal.bam	other	4141677	4141677	0	+	0	2	90	87	0.0
CP008925.1	h6.sal.bam	other	4141678	4141678	0	+	4	0	93	89	4.0
CP008925.1	h6.sal.bam	other	4141679	4141679	0	+	1	1	91	90	1.0
CP008925.1	h6.sal.bam	other	4141680	4141680	0	+	2	0	89	89	2.0
CP008925.1	h6.sal.bam	other	4141681	4141681	0	+	0	3	89	89	0.0
CP008925.1	h6.sal.bam	other	4141682	4141682	0	+	3	0	92	87	3.0
CP008925.1	h6.sal.bam	other	4141683	4141683	0	+	0	3	91	88	0.0
CP008925.1	h6.sal.bam	other	4141684	4141684	0	+	1	0	89	85	1.0
CP008925.1	h6.sal.bam	other	4141685	4141685	0	+	2	4	91	87	2.0
CP008925.1	h6.sal.bam	other	4141686	4141686	0	+	0	5	91	86	0.0
CP008925.1	h6.sal.bam	other	4141687	4141687	0	+	1	1	92	81	1.0
CP008925.1	h6.sal.bam	other	4141688	4141688	0	+	0	0	92	80	0.0
CP008925.1	h6.sal.bam	other	4141689	4141689	0	+	0	0	89	81	0.0
CP008925.1	h6.sal.bam	other	4141690	4141690	0	+	1	1	90	82	1.0
CP008925.1	h6.sal.bam	other	4141691	4141691	0	+	0	1	90	82	0.0
CP008925.1	h6.sal.bam	other	4141692	4141692	0	+	1	0	89	82	1.0
CP008925.1	h6.sal.bam	other	4141693	4141693	0	+	0	1	88	86	0.0
CP008925.1	h6.sal.bam	other	4141694	4141694	0	+	0	0	87	85	0.0
CP008925.1	h6.sal.bam	other	4141695	4141695	0	+	3	0	90	85	3.0
CP008925.1	h6.sal.bam	other	4141696	4141696	0	+	0	2	89	85	0.0
CP008925.1	h6.sal.bam	other	4141697	4141697	0	+	1	3	87	91	1.0
CP008925.1	h6.sal.bam	other	4141698	4141698	0	+	1	0	85	88	1.0
CP008925.1	h6.sal.bam	other	4141699	4141699	0	+	1	4	86	89	1.0
CP008925.1	h6.sal.bam	other	4141700	4141700	0	+	2	2	86	86	2.0
CP008925.1	h6.sal.bam	other	4141701	4141701	0	+	0	1	86	84	0.0
CP008925.1	h6.sal.bam	other	4141702	4141702	0	+	2	1	87	86	2.0
CP008925.1	h6.sal.bam	other	4141703	4141703	0	+	2	0	87	85	2.0
CP008925.1	h6.sal.bam	other	4141704	4141704	0	+	1	0	85	85	1.0
CP008925.1	h6.sal.bam	other	4141705	4141705	0	+	1	2	86	87	1.0
CP008925.1	h6.sal.bam	other	4141706	4141706	0	+	0	0	85	86	0.0
CP008925.1	h6.sal.bam	other	4141707	4141707	0	+	0	3	85	87	0.0
CP008925.1	h6.sal.bam	other	4141708	4141708	0	+	2	2	87	84	2.0
CP008925.1	h6.sal.bam	other	4141709	4141709	0	+	4	2	91	82	4.0
CP008925.1	h6.sal.bam	other	4141710	4141710	0	+	3	1	93	80	3.0
CP008925.1	h6.sal.bam	other	4141711	4141711	0	+	2	1	93	80	2.0
CP008925.1	h6.sal.bam	other	4141712	4141712	0	+	1	1	93	82	1.0
CP008925.1	h6.sal.bam	other	4141713	4141713	0	+	0	2	91	81	0.0
CP008925.1	h6.sal.bam	other	4141714	4141714	0	+	1	2	92	80	1.0
CP008925.1	h6.sal.bam	other	4141715	4141715	0	+	0	0	91	82	0.0
CP008925.1	h6.sal.bam	other	4141716	4141716	0	+	0	2	86	83	0.0
CP008925.1	h6.sal.bam	other	4141717	4141717	0	+	2	1	86	82	2.0
CP008925.1	h6.sal.bam	other	4141718	4141718	0	+	0	0	84	82	0.0
CP008925.1	h6.sal.bam	other	4141719	4141719	0	+	4	0	86	85	4.0
CP008925.1	h6.sal.bam	other	4141720	4141720	0	+	1	1	86	86	1.0
CP008925.1	h6.sal.bam	other	4141721	4141721	0	+	0	0	84	86	0.0
CP008925.1	h6.sal.bam	other	4141722	4141722	0	+	1	1	85	86	1.0
CP008925.1	h6.sal.bam	other	4141723	4141723	0	+	0	2	85	85	0.0
CP008925.1	h6.sal.bam	other	4141724	4141724	0	+	0	2	83	84	0.0
CP008925.1	h6.sal.bam	other	4141725	4141725	0	+	3	0	86	83	3.0
CP008925.1	h6.sal.bam	other	4141726	4141726	0	+	1	3	85	83	1.0
CP008925.1	h6.sal.bam	other	4141727	4141727	0	+	2	0	83	80	2.0
CP008925.1	h6.sal.bam	GAAC	4141728	4141728	4141736	+	1	3	84	80	1.0
CP008925.1	h6.sal.bam	other	4141729	4141729	0	+	2	0	86	80	2.0
CP008925.1	h6.sal.bam	GAAC	4141730	4141730	4141736	+	3	4	88	84	3.0
CP008925.1	h6.sal.bam	other	4141731	4141731	0	+	1	3	88	80	1.0
CP008925.1	h6.sal.bam	other	4141732	4141732	0	+	0	0	87	77	0.0
CP008925.1	h6.sal.bam	other	4141733	4141733	0	+	1	1	85	80	1.0
CP008925.1	h6.sal.bam	other	4141734	4141734	0	+	0	0	85	79	0.0
CP008925.1	h6.sal.bam	other	4141735	4141735	0	+	2	0	85	80	2.0
CP008925.1	h6.sal.bam	other	4141736	4141736	0	+	0	0	83	80	0.0
CP008925.1	h6.sal.bam	other	4141737	4141737	0	+	1	0	83	81	1.0
CP008925.1	h6.sal.bam	other	4141738	4141738	0	+	2	0	85	82	2.0
CP008925.1	h6.sal.bam	other	4141739	4141739	0	+	0	0	85	83	0.0
CP008925.1	h6.sal.bam	other	4141740	4141740	0	+	3	0	83	83	3.0
CP008925.1	h6.sal.bam	other	4141741	4141741	0	+	1	0	84	85	1.0
CP008925.1	h6.sal.bam	other	4141742	4141742	0	+	1	1	85	85	1.0
CP008925.1	h6.sal.bam	other	4141743	4141743	0	+	1	0	85	85	1.0
CP008925.1	h6.sal.bam	other	4141744	4141744	0	+	3	2	84	86	3.0
CP008925.1	h6.sal.bam	GAAC	4141745	4141745	4141736	+	3	3	85	84	3.0
CP008925.1	h6.sal.bam	other	4141746	4141746	0	+	1	0	85	82	1.0
CP008925.1	h6.sal.bam	GAAC	4141747	4141747	4141736	+	0	0	84	82	0.0
CP008925.1	h6.sal.bam	other	4141748	4141748	0	+	0	2	84	82	0.0
CP008925.1	h6.sal.bam	other	4141749	4141749	0	+	2	1	85	81	2.0
CP008925.1	h6.sal.bam	other	4141750	4141750	0	+	0	4	84	80	0.0
CP008925.1	h6.sal.bam	other	4141751	4141751	0	+	2	0	86	77	2.0
CP008925.1	h6.sal.bam	other	4141752	4141752	0	+	9	4	95	79	9.0
CP008925.1	h6.sal.bam	other	4141753	4141753	0	+	3	1	94	75	3.0
CP008925.1	h6.sal.bam	other	4141754	4141754	0	+	1	1	94	76	1.0
CP008925.1	h6.sal.bam	other	4141755	4141755	0	+	2	0	93	76	2.0
CP008925.1	h6.sal.bam	other	4141756	4141756	0	+	1	0	94	77	1.0
CP008925.1	h6.sal.bam	other	4141757	4141757	0	+	0	1	91	79	0.0
CP008925.1	h6.sal.bam	other	4141758	4141758	0	+	2	2	93	80	2.0
CP008925.1	h6.sal.bam	other	4141759	4141759	0	+	2	0	92	79	2.0
CP008925.1	h6.sal.bam	other	4141760	4141760	0	+	2	3	94	81	2.0
CP008925.1	h6.sal.bam	other	4141761	4141761	0	+	8	0	102	81	8.0
CP008925.1	h6.sal.bam	other	4141762	4141762	0	+	3	1	104	81	3.0
CP008925.1	h6.sal.bam	other	4141763	4141763	0	+	1	1	105	80	1.0
CP008925.1	h6.sal.bam	other	4141764	4141764	0	+	1	1	106	82	1.0
CP008925.1	h6.sal.bam	other	4141765	4141765	0	+	0	0	105	81	0.0
CP008925.1	h6.sal.bam	other	4141766	4141766	0	+	2	1	107	82	2.0
CP008925.1	h6.sal.bam	other	4141767	4141767	0	+	1	4	108	81	1.0
CP008925.1	h6.sal.bam	other	4141768	4141768	0	+	1	1	106	77	1.0
CP008925.1	h6.sal.bam	other	4141769	4141769	0	+	0	2	106	79	0.0
CP008925.1	h6.sal.bam	other	4141770	4141770	0	+	1	2	107	78	1.0
CP008925.1	h6.sal.bam	other	4141771	4141771	0	+	1	4	108	78	1.0
CP008925.1	h6.sal.bam	other	4141772	4141772	0	+	1	0	108	76	1.0
CP008925.1	h6.sal.bam	other	4141773	4141773	0	+	4	3	111	77	4.0
CP008925.1	h6.sal.bam	other	4141774	4141774	0	+	2	0	110	75	2.0
CP008925.1	h6.sal.bam	other	4141775	4141775	0	+	2	1	112	77	2.0
CP008925.1	h6.sal.bam	other	4141776	4141776	0	+	1	2	112	76	1.0
CP008925.1	h6.sal.bam	other	4141777	4141777	0	+	6	0	115	74	6.0
CP008925.1	h6.sal.bam	other	4141778	4141778	0	+	0	0	114	75	0.0
CP008925.1	h6.sal.bam	other	4141779	4141779	0	+	1	2	115	75	1.0
CP008925.1	h6.sal.bam	other	4141780	4141780	0	+	0	2	115	73	0.0
CP008925.1	h6.sal.bam	other	4141781	4141781	0	+	1	0	116	71	1.0
CP008925.1	h6.sal.bam	other	4141782	4141782	0	+	1	1	117	74	1.0
CP008925.1	h6.sal.bam	other	4141783	4141783	0	+	1	1	107	73	1.0
CP008925.1	h6.sal.bam	other	4141784	4141784	0	+	2	0	109	72	2.0
CP008925.1	h6.sal.bam	other	4141785	4141785	0	+	2	0	111	73	2.0
CP008925.1	h6.sal.bam	other	4141786	4141786	0	+	0	3	110	73	0.0
CP008925.1	h6.sal.bam	other	4141787	4141787	0	+	0	0	110	70	0.0
CP008925.1	h6.sal.bam	other	4141788	4141788	0	+	1	1	110	71	1.0
CP008925.1	h6.sal.bam	other	4141789	4141789	0	+	1	4	111	71	1.0
CP008925.1	h6.sal.bam	other	4141790	4141790	0	+	0	2	111	72	0.0
CP008925.1	h6.sal.bam	other	4141791	4141791	0	+	1	0	111	74	1.0
CP008925.1	h6.sal.bam	other	4141792	4141792	0	+	3	1	111	75	3.0
CP008925.1	h6.sal.bam	other	4141793	4141793	0	+	1	2	112	75	1.0
CP008925.1	h6.sal.bam	other	4141794	4141794	0	+	1	1	109	75	1.0
CP008925.1	h6.sal.bam	other	4141795	4141795	0	+	1	1	109	74	1.0
CP008925.1	h6.sal.bam	other	4141796	4141796	0	+	1	0	110	75	1.0
CP008925.1	h6.sal.bam	other	4141797	4141797	0	+	2	1	112	79	2.0
CP008925.1	h6.sal.bam	other	4141798	4141798	0	+	3	0	115	80	3.0
CP008925.1	h6.sal.bam	other	4141799	4141799	0	+	1	1	116	80	1.0
CP008925.1	h6.sal.bam	other	4141800	4141800	0	+	2	0	115	84	2.0
CP008925.1	h6.sal.bam	other	4141801	4141801	0	+	1	0	112	85	1.0
CP008925.1	h6.sal.bam	other	4141802	4141802	0	+	5	1	117	86	5.0
CP008925.1	h6.sal.bam	other	4141803	4141803	0	+	1	2	118	85	1.0
CP008925.1	h6.sal.bam	other	4141804	4141804	0	+	1	2	114	85	1.0
CP008925.1	h6.sal.bam	other	4141805	4141805	0	+	0	2	114	83	0.0
CP008925.1	h6.sal.bam	other	4141806	4141806	0	+	0	0	112	86	0.0
CP008925.1	h6.sal.bam	other	4141807	4141807	0	+	0	1	112	89	0.0
CP008925.1	h6.sal.bam	other	4141808	4141808	0	+	1	0	113	88	1.0
CP008925.1	h6.sal.bam	other	4141809	4141809	0	+	1	1	114	88	1.0
CP008925.1	h6.sal.bam	other	4141810	4141810	0	+	1	0	112	94	1.0
CP008925.1	h6.sal.bam	other	4141811	4141811	0	+	2	1	113	94	2.0
CP008925.1	h6.sal.bam	other	4141812	4141812	0	+	0	1	111	96	0.0
CP008925.1	h6.sal.bam	other	4141813	4141813	0	+	0	2	111	95	0.0
CP008925.1	h6.sal.bam	other	4141814	4141814	0	+	0	1	111	93	0.0
CP008925.1	h6.sal.bam	other	4141815	4141815	0	+	0	1	108	92	0.0
CP008925.1	h6.sal.bam	other	4141816	4141816	0	+	0	0	107	94	0.0
CP008925.1	h6.sal.bam	other	4141817	4141817	0	+	0	1	106	94	0.0
CP008925.1	h6.sal.bam	other	4141818	4141818	0	+	1	0	105	93	1.0
CP008925.1	h6.sal.bam	other	4141819	4141819	0	+	0	0	102	95	0.0
CP008925.1	h6.sal.bam	other	4141820	4141820	0	+	0	1	99	95	0.0
CP008925.1	h6.sal.bam	other	4141821	4141821	0	+	0	1	99	97	0.0
CP008925.1	h6.sal.bam	other	4141822	4141822	0	+	0	0	99	99	0.0
CP008925.1	h6.sal.bam	other	4141823	4141823	0	+	0	1	99	100	0.0
CP008925.1	h6.sal.bam	other	4141824	4141824	0	+	3	0	101	102	3.0
CP008925.1	h6.sal.bam	other	4141825	4141825	0	+	1	1	102	102	1.0
CP008925.1	h6.sal.bam	other	4141826	4141826	0	+	0	2	100	103	0.0
CP008925.1	h6.sal.bam	other	4141827	4141827	0	+	4	0	95	109	4.0
CP008925.1	h6.sal.bam	other	4141828	4141828	0	+	1	2	93	109	1.0
CP008925.1	h6.sal.bam	other	4141829	4141829	0	+	1	1	93	111	1.0
CP008925.1	h6.sal.bam	other	4141830	4141830	0	+	1	1	92	112	1.0
CP008925.1	h6.sal.bam	other	4141831	4141831	0	+	1	2	92	111	1.0
CP008925.1	h6.sal.bam	other	4141832	4141832	0	+	2	2	94	109	2.0
CP008925.1	h6.sal.bam	other	4141833	4141833	0	+	2	1	93	107	2.0
CP008925.1	h6.sal.bam	other	4141834	4141834	0	+	0	2	91	106	0.0
CP008925.1	h6.sal.bam	other	4141835	4141835	0	+	1	3	84	104	1.0
CP008925.1	h6.sal.bam	other	4141836	4141836	0	+	2	0	86	103	2.0
CP008925.1	h6.sal.bam	other	4141837	4141837	0	+	0	0	82	105	0.0
CP008925.1	h6.sal.bam	other	4141838	4141838	0	+	2	3	84	108	2.0
CP008925.1	h6.sal.bam	other	4141839	4141839	0	+	1	0	84	105	1.0
CP008925.1	h6.sal.bam	other	4141840	4141840	0	+	0	1	84	105	0.0
CP008925.1	h6.sal.bam	other	4141841	4141841	0	+	0	0	82	104	0.0
CP008925.1	h6.sal.bam	other	4141842	4141842	0	+	2	0	83	104	2.0
CP008925.1	h6.sal.bam	other	4141843	4141843	0	+	0	2	81	105	0.0
CP008925.1	h6.sal.bam	other	4141844	4141844	0	+	0	1	81	108	0.0
CP008925.1	h6.sal.bam	other	4141845	4141845	0	+	0	2	80	107	0.0
CP008925.1	h6.sal.bam	other	4141846	4141846	0	+	0	3	79	105	0.0
CP008925.1	h6.sal.bam	other	4141847	4141847	0	+	1	1	79	105	1.0
CP008925.1	h6.sal.bam	other	4141848	4141848	0	+	1	1	75	104	1.0
CP008925.1	h6.sal.bam	other	4141849	4141849	0	+	1	2	76	104	1.0
CP008925.1	h6.sal.bam	other	4141850	4141850	0	+	2	0	76	104	2.0
CP008925.1	h6.sal.bam	other	4141851	4141851	0	+	0	0	69	104	0.0
CP008925.1	h6.sal.bam	other	4141852	4141852	0	+	2	0	71	106	2.0
CP008925.1	h6.sal.bam	other	4141853	4141853	0	+	2	0	73	106	2.0
CP008925.1	h6.sal.bam	other	4141854	4141854	0	+	2	0	74	108	2.0
CP008925.1	h6.sal.bam	other	4141855	4141855	0	+	2	1	75	108	2.0
CP008925.1	h6.sal.bam	other	4141856	4141856	0	+	0	2	73	107	0.0
CP008925.1	h6.sal.bam	other	4141857	4141857	0	+	2	0	75	108	2.0
CP008925.1	h6.sal.bam	other	4141858	4141858	0	+	2	0	77	109	2.0
CP008925.1	h6.sal.bam	other	4141859	4141859	0	+	2	1	77	111	2.0
CP008925.1	h6.sal.bam	other	4141860	4141860	0	+	3	0	78	112	3.0
CP008925.1	h6.sal.bam	other	4141861	4141861	0	+	0	3	78	115	0.0
CP008925.1	h6.sal.bam	other	4141862	4141862	0	+	1	0	79	112	1.0
CP008925.1	h6.sal.bam	other	4141863	4141863	0	+	0	1	78	114	0.0
CP008925.1	h6.sal.bam	other	4141864	4141864	0	+	0	5	77	116	0.0
CP008925.1	h6.sal.bam	other	4141865	4141865	0	+	1	4	78	111	1.0
CP008925.1	h6.sal.bam	other	4141866	4141866	0	+	0	2	74	109	0.0
CP008925.1	h6.sal.bam	other	4141867	4141867	0	+	0	1	74	108	0.0
CP008925.1	h6.sal.bam	other	4141868	4141868	0	+	2	2	75	107	2.0
CP008925.1	h6.sal.bam	other	4141869	4141869	0	+	1	0	75	105	1.0
CP008925.1	h6.sal.bam	other	4141870	4141870	0	+	3	2	77	110	3.0
CP008925.1	h6.sal.bam	other	4141871	4141871	0	+	2	4	76	108	2.0
CP008925.1	h6.sal.bam	other	4141872	4141872	0	+	0	2	76	104	0.0
CP008925.1	h6.sal.bam	other	4141873	4141873	0	+	0	0	73	102	0.0
CP008925.1	h6.sal.bam	other	4141874	4141874	0	+	0	5	71	104	0.0
CP008925.1	h6.sal.bam	other	4141875	4141875	0	+	1	1	65	100	1.0
CP008925.1	h6.sal.bam	other	4141876	4141876	0	+	0	1	65	106	0.0
CP008925.1	h6.sal.bam	GTTC	4141877	4141877	4141885	+	0	0	65	105	0.0
CP008925.1	h6.sal.bam	other	4141878	4141878	0	+	1	1	64	105	1.0
CP008925.1	h6.sal.bam	GTTC	4141879	4141879	4141885	+	1	0	65	104	1.0
CP008925.1	h6.sal.bam	other	4141880	4141880	0	+	3	3	68	106	3.0
CP008925.1	h6.sal.bam	other	4141881	4141881	0	+	0	4	68	104	0.0
CP008925.1	h6.sal.bam	other	4141882	4141882	0	+	0	2	68	100	0.0
CP008925.1	h6.sal.bam	other	4141883	4141883	0	+	4	1	70	99	4.0
CP008925.1	h6.sal.bam	other	4141884	4141884	0	+	1	3	71	98	1.0
CP008925.1	h6.sal.bam	other	4141885	4141885	0	+	0	0	70	96	0.0
CP008925.1	h6.sal.bam	other	4141886	4141886	0	+	1	3	69	96	1.0
CP008925.1	h6.sal.bam	other	4141887	4141887	0	+	1	0	70	95	1.0
CP008925.1	h6.sal.bam	other	4141888	4141888	0	+	0	2	70	99	0.0
CP008925.1	h6.sal.bam	other	4141889	4141889	0	+	1	2	71	98	1.0
CP008925.1	h6.sal.bam	other	4141890	4141890	0	+	0	0	71	96	0.0
CP008925.1	h6.sal.bam	other	4141891	4141891	0	+	1	1	72	96	1.0
CP008925.1	h6.sal.bam	other	4141892	4141892	0	+	0	0	72	96	0.0
CP008925.1	h6.sal.bam	other	4141893	4141893	0	+	1	0	72	96	1.0
CP008925.1	h6.sal.bam	GTTC	4141894	4141894	4141885	+	7	3	79	96	7.0
CP008925.1	h6.sal.bam	other	4141895	4141895	0	+	0	2	79	112	0.0
CP008925.1	h6.sal.bam	GTTC	4141896	4141896	4141885	+	2	1	81	111	2.0
CP008925.1	h6.sal.bam	other	4141897	4141897	0	+	2	1	83	110	2.0
CP008925.1	h6.sal.bam	other	4141898	4141898	0	+	0	3	83	111	0.0
CP008925.1	h6.sal.bam	other	4141899	4141899	0	+	0	3	79	110	0.0
CP008925.1	h6.sal.bam	other	4141900	4141900	0	+	2	2	81	107	2.0
CP008925.1	h6.sal.bam	other	4141901	4141901	0	+	1	6	82	105	1.0
CP008925.1	h6.sal.bam	other	4141902	4141902	0	+	1	3	78	101	1.0
CP008925.1	h6.sal.bam	other	4141903	4141903	0	+	0	1	76	99	0.0
CP008925.1	h6.sal.bam	other	4141904	4141904	0	+	2	2	78	99	2.0
CP008925.1	h6.sal.bam	other	4141905	4141905	0	+	1	0	75	98	1.0
CP008925.1	h6.sal.bam	other	4141906	4141906	0	+	1	0	75	98	1.0
CP008925.1	h6.sal.bam	other	4141907	4141907	0	+	1	0	76	100	1.0
CP008925.1	h6.sal.bam	other	4141908	4141908	0	+	1	0	75	100	1.0
CP008925.1	h6.sal.bam	other	4141909	4141909	0	+	2	0	76	103	2.0
CP008925.1	h6.sal.bam	other	4141910	4141910	0	+	1	3	77	103	1.0
CP008925.1	h6.sal.bam	other	4141911	4141911	0	+	2	1	78	101	2.0
CP008925.1	h6.sal.bam	other	4141912	4141912	0	+	1	2	79	101	1.0
CP008925.1	h6.sal.bam	other	4141913	4141913	0	+	1	0	77	100	1.0
CP008925.1	h6.sal.bam	other	4141914	4141914	0	+	2	0	79	100	2.0
CP008925.1	h6.sal.bam	other	4141915	4141915	0	+	2	0	81	100	2.0
CP008925.1	h6.sal.bam	other	4141916	4141916	0	+	2	1	81	102	2.0
CP008925.1	h6.sal.bam	other	4141917	4141917	0	+	3	2	84	101	3.0
CP008925.1	h6.sal.bam	other	4141918	4141918	0	+	2	3	86	103	2.0
CP008925.1	h6.sal.bam	other	4141919	4141919	0	+	1	1	87	102	1.0
CP008925.1	h6.sal.bam	other	4141920	4141920	0	+	1	1	88	101	1.0
CP008925.1	h6.sal.bam	other	4141921	4141921	0	+	1	1	89	100	1.0
CP008925.1	h6.sal.bam	other	4141922	4141922	0	+	5	0	92	104	5.0
CP008925.1	h6.sal.bam	other	4141923	4141923	0	+	0	1	92	104	0.0
CP008925.1	h6.sal.bam	GAAC	4141924	4141924	4141932	+	2	2	91	105	2.0
CP008925.1	h6.sal.bam	other	4141925	4141925	0	+	1	0	92	106	1.0
CP008925.1	h6.sal.bam	GAAC	4141926	4141926	4141932	+	1	2	91	106	1.0
CP008925.1	h6.sal.bam	other	4141927	4141927	0	+	2	2	91	106	2.0
CP008925.1	h6.sal.bam	other	4141928	4141928	0	+	2	0	91	107	2.0
CP008925.1	h6.sal.bam	other	4141929	4141929	0	+	0	0	91	107	0.0
CP008925.1	h6.sal.bam	other	4141930	4141930	0	+	1	0	90	111	1.0
CP008925.1	h6.sal.bam	other	4141931	4141931	0	+	4	4	94	111	4.0
CP008925.1	h6.sal.bam	other	4141932	4141932	0	+	1	1	93	110	1.0
CP008925.1	h6.sal.bam	other	4141933	4141933	0	+	1	2	90	111	1.0
CP008925.1	h6.sal.bam	other	4141934	4141934	0	+	2	1	89	110	2.0
CP008925.1	h6.sal.bam	other	4141935	4141935	0	+	4	3	93	109	4.0
CP008925.1	h6.sal.bam	other	4141936	4141936	0	+	3	2	96	107	3.0
CP008925.1	h6.sal.bam	other	4141937	4141937	0	+	3	2	99	105	3.0
CP008925.1	h6.sal.bam	other	4141938	4141938	0	+	1	1	100	104	1.0
CP008925.1	h6.sal.bam	other	4141939	4141939	0	+	1	1	101	104	1.0
CP008925.1	h6.sal.bam	other	4141940	4141940	0	+	0	1	100	104	0.0
CP008925.1	h6.sal.bam	GAAC	4141941	4141941	4141932	+	0	1	100	103	0.0
CP008925.1	h6.sal.bam	other	4141942	4141942	0	+	1	2	101	102	1.0
CP008925.1	h6.sal.bam	GAAC	4141943	4141943	4141932	+	2	1	101	104	2.0
CP008925.1	h6.sal.bam	other	4141944	4141944	0	+	2	2	101	104	2.0
CP008925.1	h6.sal.bam	other	4141945	4141945	0	+	0	0	98	103	0.0
CP008925.1	h6.sal.bam	other	4141946	4141946	0	+	0	0	97	105	0.0
CP008925.1	h6.sal.bam	other	4141947	4141947	0	+	1	1	98	106	1.0
CP008925.1	h6.sal.bam	other	4141948	4141948	0	+	2	1	99	105	2.0
CP008925.1	h6.sal.bam	other	4141949	4141949	0	+	2	1	101	104	2.0
CP008925.1	h6.sal.bam	GAAC	4141950	4141950	4141958	+	2	7	103	104	2.0
CP008925.1	h6.sal.bam	other	4141951	4141951	0	+	0	0	103	97	0.0
CP008925.1	h6.sal.bam	GAAC	4141952	4141952	4141958	+	8	0	110	98	8.0
CP008925.1	h6.sal.bam	other	4141953	4141953	0	+	1	0	111	98	1.0
CP008925.1	h6.sal.bam	other	4141954	4141954	0	+	0	2	110	103	0.0
CP008925.1	h6.sal.bam	other	4141955	4141955	0	+	1	1	108	102	1.0
CP008925.1	h6.sal.bam	other	4141956	4141956	0	+	1	0	108	103	1.0
CP008925.1	h6.sal.bam	other	4141957	4141957	0	+	2	1	106	104	2.0
CP008925.1	h6.sal.bam	other	4141958	4141958	0	+	1	1	107	105	1.0
CP008925.1	h6.sal.bam	other	4141959	4141959	0	+	4	0	111	104	4.0
CP008925.1	h6.sal.bam	other	4141960	4141960	0	+	2	2	111	106	2.0
CP008925.1	h6.sal.bam	other	4141961	4141961	0	+	0	2	111	105	0.0
CP008925.1	h6.sal.bam	other	4141962	4141962	0	+	1	2	111	104	1.0
CP008925.1	h6.sal.bam	other	4141963	4141963	0	+	1	1	112	102	1.0
CP008925.1	h6.sal.bam	other	4141964	4141964	0	+	2	0	112	103	2.0
CP008925.1	h6.sal.bam	other	4141965	4141965	0	+	0	0	112	106	0.0
CP008925.1	h6.sal.bam	other	4141966	4141966	0	+	0	1	112	110	0.0
CP008925.1	h6.sal.bam	GAAC	4141967	4141967	4141958	+	3	15	114	110	3.0
CP008925.1	h6.sal.bam	other	4141968	4141968	0	+	1	4	115	95	1.0
CP008925.1	h6.sal.bam	GAAC	4141969	4141969	4141958	+	14	0	123	91	14.0
CP008925.1	h6.sal.bam	other	4141970	4141970	0	+	1	1	124	91	1.0
CP008925.1	h6.sal.bam	other	4141971	4141971	0	+	0	2	122	92	0.0
CP008925.1	h6.sal.bam	other	4141972	4141972	0	+	1	2	121	93	1.0
CP008925.1	h6.sal.bam	other	4141973	4141973	0	+	1	0	122	91	1.0
CP008925.1	h6.sal.bam	other	4141974	4141974	0	+	0	0	122	91	0.0
CP008925.1	h6.sal.bam	other	4141975	4141975	0	+	1	2	120	93	1.0
CP008925.1	h6.sal.bam	other	4141976	4141976	0	+	1	1	120	93	1.0
CP008925.1	h6.sal.bam	other	4141977	4141977	0	+	0	1	118	96	0.0
CP008925.1	h6.sal.bam	other	4141978	4141978	0	+	0	1	118	95	0.0
CP008925.1	h6.sal.bam	other	4141979	4141979	0	+	0	0	118	94	0.0
CP008925.1	h6.sal.bam	other	4141980	4141980	0	+	1	0	118	94	1.0
CP008925.1	h6.sal.bam	other	4141981	4141981	0	+	1	2	117	97	1.0
CP008925.1	h6.sal.bam	other	4141982	4141982	0	+	2	0	118	96	2.0
CP008925.1	h6.sal.bam	other	4141983	4141983	0	+	0	3	115	96	0.0
CP008925.1	h6.sal.bam	other	4141984	4141984	0	+	1	0	116	93	1.0
CP008925.1	h6.sal.bam	other	4141985	4141985	0	+	1	2	117	96	1.0
CP008925.1	h6.sal.bam	other	4141986	4141986	0	+	2	0	114	94	2.0
CP008925.1	h6.sal.bam	other	4141987	4141987	0	+	2	1	116	94	2.0
CP008925.1	h6.sal.bam	other	4141988	4141988	0	+	1	1	117	93	1.0
CP008925.1	h6.sal.bam	other	4141989	4141989	0	+	1	0	117	92	1.0
CP008925.1	h6.sal.bam	other	4141990	4141990	0	+	0	1	115	96	0.0
CP008925.1	h6.sal.bam	other	4141991	4141991	0	+	6	2	119	97	6.0
CP008925.1	h6.sal.bam	other	4141992	4141992	0	+	1	2	117	96	1.0
CP008925.1	h6.sal.bam	other	4141993	4141993	0	+	1	2	115	94	1.0
CP008925.1	h6.sal.bam	other	4141994	4141994	0	+	2	0	116	93	2.0
CP008925.1	h6.sal.bam	other	4141995	4141995	0	+	1	1	115	95	1.0
CP008925.1	h6.sal.bam	other	4141996	4141996	0	+	1	4	116	94	1.0
CP008925.1	h6.sal.bam	other	4141997	4141997	0	+	2	1	113	92	2.0
CP008925.1	h6.sal.bam	other	4141998	4141998	0	+	4	2	117	92	4.0
CP008925.1	h6.sal.bam	other	4141999	4141999	0	+	1	2	115	90	1.0
CP008925.1	h6.sal.bam	other	4142000	4142000	0	+	2	0	115	89	2.0
CP008925.1	h6.sal.bam	other	4142001	4142001	0	+	2	2	117	89	2.0
CP008925.1	h6.sal.bam	other	4142002	4142002	0	+	2	3	117	87	2.0
CP008925.1	h6.sal.bam	other	4142003	4142003	0	+	4	1	120	91	4.0
CP008925.1	h6.sal.bam	other	4142004	4142004	0	+	1	3	121	91	1.0
CP008925.1	h6.sal.bam	other	4142005	4142005	0	+	3	2	123	88	3.0
CP008925.1	h6.sal.bam	other	4142006	4142006	0	+	3	1	120	86	3.0
CP008925.1	h6.sal.bam	other	4142007	4142007	0	+	4	2	124	89	4.0
CP008925.1	h6.sal.bam	other	4142008	4142008	0	+	0	1	124	87	0.0
CP008925.1	h6.sal.bam	other	4142009	4142009	0	+	2	0	120	89	2.0
CP008925.1	h6.sal.bam	other	4142010	4142010	0	+	2	1	122	89	2.0
CP008925.1	h6.sal.bam	other	4142011	4142011	0	+	2	0	119	88	2.0
CP008925.1	h6.sal.bam	other	4142012	4142012	0	+	4	1	122	88	4.0
CP008925.1	h6.sal.bam	other	4142013	4142013	0	+	0	1	121	87	0.0
CP008925.1	h6.sal.bam	other	4142014	4142014	0	+	1	1	122	88	1.0
CP008925.1	h6.sal.bam	other	4142015	4142015	0	+	5	0	127	91	5.0
CP008925.1	h6.sal.bam	other	4142016	4142016	0	+	1	1	128	93	1.0
CP008925.1	h6.sal.bam	other	4142017	4142017	0	+	1	3	124	93	1.0
CP008925.1	h6.sal.bam	other	4142018	4142018	0	+	0	1	124	91	0.0
CP008925.1	h6.sal.bam	other	4142019	4142019	0	+	2	1	126	90	2.0
CP008925.1	h6.sal.bam	other	4142020	4142020	0	+	1	2	127	91	1.0
CP008925.1	h6.sal.bam	other	4142021	4142021	0	+	0	1	126	89	0.0
CP008925.1	h6.sal.bam	other	4142022	4142022	0	+	2	0	126	88	2.0
CP008925.1	h6.sal.bam	other	4142023	4142023	0	+	0	0	126	88	0.0
CP008925.1	h6.sal.bam	other	4142024	4142024	0	+	2	1	123	93	2.0
CP008925.1	h6.sal.bam	other	4142025	4142025	0	+	1	0	124	92	1.0
CP008925.1	h6.sal.bam	other	4142026	4142026	0	+	2	1	126	92	2.0
CP008925.1	h6.sal.bam	other	4142027	4142027	0	+	0	4	118	92	0.0
CP008925.1	h6.sal.bam	other	4142028	4142028	0	+	1	2	119	88	1.0
CP008925.1	h6.sal.bam	other	4142029	4142029	0	+	1	1	120	87	1.0
CP008925.1	h6.sal.bam	other	4142030	4142030	0	+	2	2	118	88	2.0
CP008925.1	h6.sal.bam	other	4142031	4142031	0	+	2	1	120	87	2.0
CP008925.1	h6.sal.bam	other	4142032	4142032	0	+	0	3	120	86	0.0
CP008925.1	h6.sal.bam	other	4142033	4142033	0	+	2	0	121	86	2.0
CP008925.1	h6.sal.bam	other	4142034	4142034	0	+	2	1	119	87	2.0
CP008925.1	h6.sal.bam	other	4142035	4142035	0	+	1	1	118	91	1.0
CP008925.1	h6.sal.bam	other	4142036	4142036	0	+	1	1	118	95	1.0
CP008925.1	h6.sal.bam	other	4142037	4142037	0	+	1	2	119	97	1.0
CP008925.1	h6.sal.bam	other	4142038	4142038	0	+	2	0	120	96	2.0
CP008925.1	h6.sal.bam	other	4142039	4142039	0	+	0	3	118	96	0.0
CP008925.1	h6.sal.bam	other	4142040	4142040	0	+	1	4	119	93	1.0
CP008925.1	h6.sal.bam	other	4142041	4142041	0	+	1	1	120	100	1.0
CP008925.1	h6.sal.bam	other	4142042	4142042	0	+	1	0	118	101	1.0
CP008925.1	h6.sal.bam	other	4142043	4142043	0	+	0	0	103	103	0.0
CP008925.1	h6.sal.bam	other	4142044	4142044	0	+	0	2	102	105	0.0
CP008925.1	h6.sal.bam	other	4142045	4142045	0	+	0	1	102	105	0.0
CP008925.1	h6.sal.bam	other	4142046	4142046	0	+	1	2	103	106	1.0
CP008925.1	h6.sal.bam	other	4142047	4142047	0	+	1	2	103	107	1.0
CP008925.1	h6.sal.bam	other	4142048	4142048	0	+	0	0	102	107	0.0
CP008925.1	h6.sal.bam	other	4142049	4142049	0	+	2	0	104	111	2.0
CP008925.1	h6.sal.bam	other	4142050	4142050	0	+	0	2	103	113	0.0
CP008925.1	h6.sal.bam	other	4142051	4142051	0	+	2	4	104	111	2.0
CP008925.1	h6.sal.bam	other	4142052	4142052	0	+	1	0	105	108	1.0
CP008925.1	h6.sal.bam	other	4142053	4142053	0	+	3	0	108	110	3.0
CP008925.1	h6.sal.bam	other	4142054	4142054	0	+	0	1	108	110	0.0
CP008925.1	h6.sal.bam	other	4142055	4142055	0	+	0	2	107	110	0.0
CP008925.1	h6.sal.bam	other	4142056	4142056	0	+	1	1	107	109	1.0
CP008925.1	h6.sal.bam	other	4142057	4142057	0	+	0	0	105	114	0.0
CP008925.1	h6.sal.bam	other	4142058	4142058	0	+	0	0	103	116	0.0
CP008925.1	h6.sal.bam	other	4142059	4142059	0	+	0	3	103	118	0.0
CP008925.1	h6.sal.bam	other	4142060	4142060	0	+	0	0	103	115	0.0
CP008925.1	h6.sal.bam	other	4142061	4142061	0	+	2	0	103	117	2.0
CP008925.1	h6.sal.bam	other	4142062	4142062	0	+	2	0	102	121	2.0
CP008925.1	h6.sal.bam	other	4142063	4142063	0	+	1	0	102	122	1.0
CP008925.1	h6.sal.bam	other	4142064	4142064	0	+	1	5	103	122	1.0
CP008925.1	h6.sal.bam	other	4142065	4142065	0	+	0	0	102	121	0.0
CP008925.1	h6.sal.bam	other	4142066	4142066	0	+	0	1	96	126	0.0
CP008925.1	h6.sal.bam	other	4142067	4142067	0	+	1	1	97	125	1.0
CP008925.1	h6.sal.bam	other	4142068	4142068	0	+	0	1	96	124	0.0
CP008925.1	h6.sal.bam	other	4142069	4142069	0	+	2	1	96	126	2.0
CP008925.1	h6.sal.bam	other	4142070	4142070	0	+	2	0	97	126	2.0
CP008925.1	h6.sal.bam	other	4142071	4142071	0	+	1	2	97	126	1.0
CP008925.1	h6.sal.bam	other	4142072	4142072	0	+	2	1	97	127	2.0
CP008925.1	h6.sal.bam	other	4142073	4142073	0	+	0	0	93	126	0.0
CP008925.1	h6.sal.bam	other	4142074	4142074	0	+	2	1	94	126	2.0
CP008925.1	h6.sal.bam	other	4142075	4142075	0	+	3	5	94	127	3.0
CP008925.1	h6.sal.bam	other	4142076	4142076	0	+	1	2	94	122	1.0
CP008925.1	h6.sal.bam	other	4142077	4142077	0	+	2	2	93	120	2.0
CP008925.1	h6.sal.bam	other	4142078	4142078	0	+	0	1	89	123	0.0
CP008925.1	h6.sal.bam	other	4142079	4142079	0	+	1	0	89	126	1.0
CP008925.1	h6.sal.bam	other	4142080	4142080	0	+	2	0	86	126	2.0
CP008925.1	h6.sal.bam	other	4142081	4142081	0	+	0	4	83	126	0.0
CP008925.1	h6.sal.bam	other	4142082	4142082	0	+	0	0	79	128	0.0
CP008925.1	h6.sal.bam	other	4142083	4142083	0	+	0	3	79	131	0.0
CP008925.1	h6.sal.bam	other	4142084	4142084	0	+	1	0	79	128	1.0
CP008925.1	h6.sal.bam	other	4142085	4142085	0	+	1	0	79	130	1.0
CP008925.1	h6.sal.bam	other	4142086	4142086	0	+	1	0	74	131	1.0
CP008925.1	h6.sal.bam	other	4142087	4142087	0	+	1	0	75	131	1.0
CP008925.1	h6.sal.bam	other	4142088	4142088	0	+	1	2	75	131	1.0
CP008925.1	h6.sal.bam	other	4142089	4142089	0	+	2	4	73	131	2.0
CP008925.1	h6.sal.bam	other	4142090	4142090	0	+	0	0	71	130	0.0
CP008925.1	h6.sal.bam	other	4142091	4142091	0	+	0	1	71	131	0.0
CP008925.1	h6.sal.bam	other	4142092	4142092	0	+	0	1	71	130	0.0
CP008925.1	h6.sal.bam	other	4142093	4142093	0	+	0	1	69	132	0.0
CP008925.1	h6.sal.bam	other	4142094	4142094	0	+	0	1	69	132	0.0
CP008925.1	h6.sal.bam	other	4142095	4142095	0	+	2	0	70	132	2.0
CP008925.1	h6.sal.bam	other	4142096	4142096	0	+	2	0	72	132	2.0
CP008925.1	h6.sal.bam	other	4142097	4142097	0	+	0	1	70	134	0.0
CP008925.1	h6.sal.bam	other	4142098	4142098	0	+	2	4	72	136	2.0
CP008925.1	h6.sal.bam	other	4142099	4142099	0	+	2	0	72	132	2.0
CP008925.1	h6.sal.bam	other	4142100	4142100	0	+	2	1	73	135	2.0
CP008925.1	h6.sal.bam	other	4142101	4142101	0	+	2	0	73	136	2.0
CP008925.1	h6.sal.bam	other	4142102	4142102	0	+	1	1	73	139	1.0
CP008925.1	h6.sal.bam	other	4142103	4142103	0	+	0	1	72	139	0.0
CP008925.1	h6.sal.bam	other	4142104	4142104	0	+	0	2	70	140	0.0
CP008925.1	h6.sal.bam	other	4142105	4142105	0	+	2	1	69	139	2.0
CP008925.1	h6.sal.bam	other	4142106	4142106	0	+	2	2	71	138	2.0
CP008925.1	h6.sal.bam	other	4142107	4142107	0	+	0	1	71	138	0.0
CP008925.1	h6.sal.bam	other	4142108	4142108	0	+	1	5	70	139	1.0
CP008925.1	h6.sal.bam	other	4142109	4142109	0	+	0	3	69	134	0.0
CP008925.1	h6.sal.bam	other	4142110	4142110	0	+	1	2	69	136	1.0
CP008925.1	h6.sal.bam	other	4142111	4142111	0	+	0	4	67	135	0.0
CP008925.1	h6.sal.bam	other	4142112	4142112	0	+	0	1	66	133	0.0
CP008925.1	h6.sal.bam	other	4142113	4142113	0	+	3	4	68	132	3.0
CP008925.1	h6.sal.bam	other	4142114	4142114	0	+	1	2	69	128	1.0
CP008925.1	h6.sal.bam	other	4142115	4142115	0	+	3	5	71	129	3.0
CP008925.1	h6.sal.bam	other	4142116	4142116	0	+	1	2	71	126	1.0
CP008925.1	h6.sal.bam	other	4142117	4142117	0	+	2	2	72	124	2.0
CP008925.1	h6.sal.bam	other	4142118	4142118	0	+	2	3	74	122	2.0
CP008925.1	h6.sal.bam	other	4142119	4142119	0	+	2	1	76	121	2.0
CP008925.1	h6.sal.bam	other	4142120	4142120	0	+	0	2	75	122	0.0
CP008925.1	h6.sal.bam	other	4142121	4142121	0	+	1	3	76	120	1.0
CP008925.1	h6.sal.bam	other	4142122	4142122	0	+	0	2	75	121	0.0
CP008925.1	h6.sal.bam	other	4142123	4142123	0	+	0	3	72	119	0.0
CP008925.1	h6.sal.bam	other	4142124	4142124	0	+	0	2	72	117	0.0
CP008925.1	h6.sal.bam	other	4142125	4142125	0	+	1	0	73	117	1.0
CP008925.1	h6.sal.bam	other	4142126	4142126	0	+	1	1	72	120	1.0
CP008925.1	h6.sal.bam	other	4142127	4142127	0	+	0	2	71	119	0.0
CP008925.1	h6.sal.bam	other	4142128	4142128	0	+	0	1	69	117	0.0
CP008925.1	h6.sal.bam	other	4142129	4142129	0	+	0	1	69	118	0.0
CP008925.1	h6.sal.bam	other	4142130	4142130	0	+	0	3	68	117	0.0
CP008925.1	h6.sal.bam	other	4142131	4142131	0	+	0	4	68	114	0.0
CP008925.1	h6.sal.bam	other	4142132	4142132	0	+	0	2	68	112	0.0
CP008925.1	h6.sal.bam	other	4142133	4142133	0	+	0	2	68	110	0.0
CP008925.1	h6.sal.bam	other	4142134	4142134	0	+	2	2	69	114	2.0
CP008925.1	h6.sal.bam	other	4142135	4142135	0	+	2	3	71	114	2.0
CP008925.1	h6.sal.bam	other	4142136	4142136	0	+	1	1	70	112	1.0
CP008925.1	h6.sal.bam	other	4142137	4142137	0	+	3	1	71	111	3.0
CP008925.1	h6.sal.bam	other	4142138	4142138	0	+	2	4	72	111	2.0
CP008925.1	h6.sal.bam	other	4142139	4142139	0	+	1	2	72	107	1.0
CP008925.1	h6.sal.bam	other	4142140	4142140	0	+	2	4	72	107	2.0
CP008925.1	h6.sal.bam	other	4142141	4142141	0	+	1	0	59	103	1.0
CP008925.1	h6.sal.bam	other	4142142	4142142	0	+	2	0	61	103	2.0
CP008925.1	h6.sal.bam	other	4142143	4142143	0	+	2	2	63	103	2.0
CP008925.1	h6.sal.bam	other	4142144	4142144	0	+	0	1	60	101	0.0
CP008925.1	h6.sal.bam	other	4142145	4142145	0	+	1	2	61	100	1.0
CP008925.1	h6.sal.bam	other	4142146	4142146	0	+	0	1	61	104	0.0
CP008925.1	h6.sal.bam	other	4142147	4142147	0	+	0	2	61	104	0.0
CP008925.1	h6.sal.bam	other	4142148	4142148	0	+	0	0	61	103	0.0
CP008925.1	h6.sal.bam	other	4142149	4142149	0	+	1	1	60	105	1.0
CP008925.1	h6.sal.bam	other	4142150	4142150	0	+	1	3	51	110	1.0
CP008925.1	h6.sal.bam	other	4142151	4142151	0	+	1	1	48	107	1.0
CP008925.1	h6.sal.bam	other	4142152	4142152	0	+	2	0	50	109	2.0
CP008925.1	h6.sal.bam	other	4142153	4142153	0	+	4	4	54	112	4.0
CP008925.1	h6.sal.bam	other	4142154	4142154	0	+	3	6	57	108	3.0
CP008925.1	h6.sal.bam	other	4142155	4142155	0	+	1	0	56	102	1.0
CP008925.1	h6.sal.bam	other	4142156	4142156	0	+	1	0	47	103	1.0
CP008925.1	h6.sal.bam	other	4142157	4142157	0	+	3	2	50	105	3.0
CP008925.1	h6.sal.bam	other	4142158	4142158	0	+	1	0	51	104	1.0
CP008925.1	h6.sal.bam	other	4142159	4142159	0	+	2	2	53	104	2.0
CP008925.1	h6.sal.bam	other	4142160	4142160	0	+	2	1	54	103	2.0
CP008925.1	h6.sal.bam	other	4142161	4142161	0	+	0	0	54	102	0.0
CP008925.1	h6.sal.bam	other	4142162	4142162	0	+	2	0	56	108	2.0
CP008925.1	h6.sal.bam	other	4142163	4142163	0	+	2	2	58	108	2.0
CP008925.1	h6.sal.bam	other	4142164	4142164	0	+	2	4	59	107	2.0
CP008925.1	h6.sal.bam	other	4142165	4142165	0	+	1	1	53	106	1.0
CP008925.1	h6.sal.bam	other	4142166	4142166	0	+	3	1	56	105	3.0
CP008925.1	h6.sal.bam	other	4142167	4142167	0	+	1	2	57	104	1.0
CP008925.1	h6.sal.bam	other	4142168	4142168	0	+	2	0	59	105	2.0
CP008925.1	h6.sal.bam	other	4142169	4142169	0	+	2	1	61	105	2.0
CP008925.1	h6.sal.bam	other	4142170	4142170	0	+	3	2	64	104	3.0
CP008925.1	h6.sal.bam	other	4142171	4142171	0	+	1	2	65	103	1.0
CP008925.1	h6.sal.bam	other	4142172	4142172	0	+	0	2	65	101	0.0
CP008925.1	h6.sal.bam	other	4142173	4142173	0	+	0	2	65	107	0.0
CP008925.1	h6.sal.bam	other	4142174	4142174	0	+	1	2	66	105	1.0
CP008925.1	h6.sal.bam	other	4142175	4142175	0	+	1	0	67	105	1.0
CP008925.1	h6.sal.bam	other	4142176	4142176	0	+	1	3	68	105	1.0
CP008925.1	h6.sal.bam	other	4142177	4142177	0	+	3	1	71	103	3.0
CP008925.1	h6.sal.bam	other	4142178	4142178	0	+	1	2	72	103	1.0
CP008925.1	h6.sal.bam	other	4142179	4142179	0	+	1	1	73	101	1.0
CP008925.1	h6.sal.bam	other	4142180	4142180	0	+	0	1	73	101	0.0
CP008925.1	h6.sal.bam	other	4142181	4142181	0	+	1	1	74	101	1.0
CP008925.1	h6.sal.bam	other	4142182	4142182	0	+	1	2	74	101	1.0
CP008925.1	h6.sal.bam	other	4142183	4142183	0	+	2	3	76	99	2.0
CP008925.1	h6.sal.bam	other	4142184	4142184	0	+	1	2	76	96	1.0
CP008925.1	h6.sal.bam	other	4142185	4142185	0	+	5	1	81	94	5.0
CP008925.1	h6.sal.bam	other	4142186	4142186	0	+	2	2	83	93	2.0
CP008925.1	h6.sal.bam	other	4142187	4142187	0	+	2	2	85	92	2.0
CP008925.1	h6.sal.bam	other	4142188	4142188	0	+	1	1	86	90	1.0
CP008925.1	h6.sal.bam	other	4142189	4142189	0	+	1	1	87	91	1.0
CP008925.1	h6.sal.bam	other	4142190	4142190	0	+	0	2	87	90	0.0
CP008925.1	h6.sal.bam	other	4142191	4142191	0	+	3	0	90	89	3.0
CP008925.1	h6.sal.bam	other	4142192	4142192	0	+	2	1	92	89	2.0
CP008925.1	h6.sal.bam	other	4142193	4142193	0	+	3	0	94	89	3.0
CP008925.1	h6.sal.bam	other	4142194	4142194	0	+	2	2	96	92	2.0
CP008925.1	h6.sal.bam	other	4142195	4142195	0	+	0	2	96	90	0.0
CP008925.1	h6.sal.bam	other	4142196	4142196	0	+	0	2	96	89	0.0
CP008925.1	h6.sal.bam	other	4142197	4142197	0	+	4	0	100	91	4.0
CP008925.1	h6.sal.bam	other	4142198	4142198	0	+	3	2	103	93	3.0
CP008925.1	h6.sal.bam	other	4142199	4142199	0	+	0	2	103	91	0.0
CP008925.1	h6.sal.bam	other	4142200	4142200	0	+	2	3	104	92	2.0
CP008925.1	h6.sal.bam	other	4142201	4142201	0	+	0	1	103	92	0.0
CP008925.1	h6.sal.bam	other	4142202	4142202	0	+	1	0	104	91	1.0
CP008925.1	h6.sal.bam	other	4142203	4142203	0	+	3	0	107	91	3.0
CP008925.1	h6.sal.bam	other	4142204	4142204	0	+	1	1	108	94	1.0
CP008925.1	h6.sal.bam	other	4142205	4142205	0	+	1	1	109	94	1.0
CP008925.1	h6.sal.bam	other	4142206	4142206	0	+	2	0	111	93	2.0
CP008925.1	h6.sal.bam	other	4142207	4142207	0	+	0	4	110	94	0.0
CP008925.1	h6.sal.bam	other	4142208	4142208	0	+	1	3	110	91	1.0
CP008925.1	h6.sal.bam	other	4142209	4142209	0	+	2	2	112	90	2.0
CP008925.1	h6.sal.bam	other	4142210	4142210	0	+	2	0	112	90	2.0
CP008925.1	h6.sal.bam	other	4142211	4142211	0	+	3	0	114	90	3.0
CP008925.1	h6.sal.bam	other	4142212	4142212	0	+	1	1	112	90	1.0
CP008925.1	h6.sal.bam	other	4142213	4142213	0	+	3	1	113	91	3.0
CP008925.1	h6.sal.bam	other	4142214	4142214	0	+	2	1	109	91	2.0
CP008925.1	h6.sal.bam	other	4142215	4142215	0	+	0	1	109	92	0.0
CP008925.1	h6.sal.bam	other	4142216	4142216	0	+	1	0	110	93	1.0
CP008925.1	h6.sal.bam	other	4142217	4142217	0	+	1	2	111	93	1.0
CP008925.1	h6.sal.bam	other	4142218	4142218	0	+	1	2	110	93	1.0
CP008925.1	h6.sal.bam	other	4142219	4142219	0	+	0	2	109	91	0.0
CP008925.1	h6.sal.bam	other	4142220	4142220	0	+	5	1	113	92	5.0
CP008925.1	h6.sal.bam	other	4142221	4142221	0	+	1	1	114	91	1.0
CP008925.1	h6.sal.bam	other	4142222	4142222	0	+	0	2	114	94	0.0
CP008925.1	h6.sal.bam	other	4142223	4142223	0	+	1	6	115	92	1.0
CP008925.1	h6.sal.bam	other	4142224	4142224	0	+	2	0	117	87	2.0
CP008925.1	h6.sal.bam	other	4142225	4142225	0	+	2	1	118	87	2.0
CP008925.1	h6.sal.bam	other	4142226	4142226	0	+	5	2	122	86	5.0
CP008925.1	h6.sal.bam	other	4142227	4142227	0	+	3	3	119	84	3.0
CP008925.1	h6.sal.bam	other	4142228	4142228	0	+	0	0	119	81	0.0
CP008925.1	h6.sal.bam	other	4142229	4142229	0	+	0	0	116	82	0.0
CP008925.1	h6.sal.bam	other	4142230	4142230	0	+	0	2	114	84	0.0
CP008925.1	h6.sal.bam	other	4142231	4142231	0	+	2	1	115	85	1.3333333333333333
CP008925.1	h6.sal.bam	other	4142232	4142232	0	+	1	0	113	90	0.6666666666666666
CP008925.1	h6.sal.bam	other	4142233	4142233	0	+	2	1	114	90	2.0
CP008925.1	h6.sal.bam	other	4142234	4142234	0	+	2	1	115	93	2.0
CP008925.1	h6.sal.bam	other	4142235	4142235	0	+	1	1	114	93	1.0
CP008925.1	h6.sal.bam	other	4142236	4142236	0	+	1	4	115	92	1.0
CP008925.1	h6.sal.bam	other	4142237	4142237	0	+	1	1	112	92	1.0
CP008925.1	h6.sal.bam	other	4142238	4142238	0	+	2	1	114	93	2.0
CP008925.1	h6.sal.bam	other	4142239	4142239	0	+	4	2	116	95	2.6666666666666665
CP008925.1	h6.sal.bam	other	4142240	4142240	0	+	4	3	119	94	2.6666666666666665
CP008925.1	h6.sal.bam	other	4142241	4142241	0	+	1	1	117	91	1.0
CP008925.1	h6.sal.bam	other	4142242	4142242	0	+	2	0	118	90	2.0
CP008925.1	h6.sal.bam	other	4142243	4142243	0	+	4	1	120	96	4.0
CP008925.1	h6.sal.bam	other	4142244	4142244	0	+	2	2	117	97	2.0
CP008925.1	h6.sal.bam	other	4142245	4142245	0	+	3	3	120	95	3.0
CP008925.1	h6.sal.bam	other	4142246	4142246	0	+	2	2	121	93	1.3333333333333333
CP008925.1	h6.sal.bam	other	4142247	4142247	0	+	2	0	123	93	2.0
CP008925.1	h6.sal.bam	other	4142248	4142248	0	+	0	0	123	93	0.0
CP008925.1	h6.sal.bam	other	4142249	4142249	0	+	0	2	121	93	0.0
CP008925.1	h6.sal.bam	other	4142250	4142250	0	+	1	1	121	91	1.0
CP008925.1	h6.sal.bam	other	4142251	4142251	0	+	2	0	123	92	2.0
CP008925.1	h6.sal.bam	other	4142252	4142252	0	+	1	1	121	92	1.0
CP008925.1	h6.sal.bam	other	4142253	4142253	0	+	0	0	119	91	0.0
CP008925.1	h6.sal.bam	other	4142254	4142254	0	+	0	1	119	94	0.0
CP008925.1	h6.sal.bam	other	4142255	4142255	0	+	2	1	119	93	2.0
CP008925.1	h6.sal.bam	other	4142256	4142256	0	+	2	1	120	92	2.0
CP008925.1	h6.sal.bam	other	4142257	4142257	0	+	1	0	121	92	1.0
CP008925.1	h6.sal.bam	other	4142258	4142258	0	+	3	0	121	92	2.0
CP008925.1	h6.sal.bam	other	4142259	4142259	0	+	1	0	120	98	0.6666666666666666
CP008925.1	h6.sal.bam	other	4142260	4142260	0	+	1	1	117	99	0.6666666666666666
CP008925.1	h6.sal.bam	other	4142261	4142261	0	+	2	1	116	101	2.0
CP008925.1	h6.sal.bam	other	4142262	4142262	0	+	0	1	115	100	0.0
CP008925.1	h6.sal.bam	other	4142263	4142263	0	+	2	1	117	99	2.0
CP008925.1	h6.sal.bam	other	4142264	4142264	0	+	1	0	117	98	1.0
CP008925.1	h6.sal.bam	other	4142265	4142265	0	+	0	1	116	99	0.0
CP008925.1	h6.sal.bam	other	4142266	4142266	0	+	1	0	114	98	1.0
CP008925.1	h6.sal.bam	other	4142267	4142267	0	+	2	2	114	99	2.0
CP008925.1	h6.sal.bam	other	4142268	4142268	0	+	2	2	112	99	2.0
CP008925.1	h6.sal.bam	other	4142269	4142269	0	+	2	0	114	97	2.0
CP008925.1	h6.sal.bam	other	4142270	4142270	0	+	2	2	116	97	2.0
CP008925.1	h6.sal.bam	other	4142271	4142271	0	+	0	2	116	95	0.0
CP008925.1	h6.sal.bam	other	4142272	4142272	0	+	0	3	112	94	0.0
CP008925.1	h6.sal.bam	other	4142273	4142273	0	+	1	3	110	91	0.5
CP008925.1	h6.sal.bam	other	4142274	4142274	0	+	1	2	111	88	0.6666666666666666
CP008925.1	h6.sal.bam	other	4142275	4142275	0	+	3	0	112	86	3.0
CP008925.1	h6.sal.bam	other	4142276	4142276	0	+	1	3	113	86	1.0
CP008925.1	h6.sal.bam	other	4142277	4142277	0	+	4	0	113	83	4.0
CP008925.1	h6.sal.bam	other	4142278	4142278	0	+	3	1	116	83	3.0
CP008925.1	h6.sal.bam	other	4142279	4142279	0	+	2	0	117	84	1.3333333333333333
CP008925.1	h6.sal.bam	other	4142280	4142280	0	+	3	1	117	84	1.5
CP008925.1	h6.sal.bam	other	4142281	4142281	0	+	0	0	117	83	0.0
CP008925.1	h6.sal.bam	other	4142282	4142282	0	+	0	1	117	84	0.0
CP008925.1	h6.sal.bam	other	4142283	4142283	0	+	1	4	117	84	0.6666666666666666
CP008925.1	h6.sal.bam	other	4142284	4142284	0	+	1	0	116	80	0.6666666666666666
CP008925.1	h6.sal.bam	other	4142285	4142285	0	+	4	0	118	80	2.6666666666666665
CP008925.1	h6.sal.bam	other	4142286	4142286	0	+	1	1	116	81	0.6666666666666666
CP008925.1	h6.sal.bam	other	4142287	4142287	0	+	3	2	118	80	2.0
CP008925.1	h6.sal.bam	other	4142288	4142288	0	+	2	1	117	78	1.3333333333333333
CP008925.1	h6.sal.bam	other	4142289	4142289	0	+	2	2	116	78	1.3333333333333333
CP008925.1	h6.sal.bam	other	4142290	4142290	0	+	0	1	116	77	0.0
CP008925.1	h6.sal.bam	other	4142291	4142291	0	+	1	0	117	77	0.6666666666666666
CP008925.1	h6.sal.bam	other	4142292	4142292	0	+	2	2	118	78	2.0
CP008925.1	h6.sal.bam	other	4142293	4142293	0	+	3	0	120	76	3.0
CP008925.1	h6.sal.bam	other	4142294	4142294	0	+	2	3	118	79	2.0
CP008925.1	h6.sal.bam	other	4142295	4142295	0	+	1	1	119	77	1.0
CP008925.1	h6.sal.bam	other	4142296	4142296	0	+	2	3	120	77	2.0
CP008925.1	h6.sal.bam	other	4142297	4142297	0	+	1	0	120	74	1.0
CP008925.1	h6.sal.bam	other	4142298	4142298	0	+	1	1	121	75	1.0
CP008925.1	h6.sal.bam	other	4142299	4142299	0	+	2	0	121	74	2.0
CP008925.1	h6.sal.bam	other	4142300	4142300	0	+	2	0	120	74	2.0
CP008925.1	h6.sal.bam	other	4142301	4142301	0	+	0	0	116	75	0.0
CP008925.1	h6.sal.bam	other	4142302	4142302	0	+	0	1	113	75	0.0
CP008925.1	h6.sal.bam	other	4142303	4142303	0	+	1	2	114	74	1.0
CP008925.1	h6.sal.bam	other	4142304	4142304	0	+	1	2	115	72	1.0
CP008925.1	h6.sal.bam	other	4142305	4142305	0	+	2	1	112	70	2.0
CP008925.1	h6.sal.bam	other	4142306	4142306	0	+	2	6	114	72	2.0
CP008925.1	h6.sal.bam	other	4142307	4142307	0	+	0	2	114	68	0.0
CP008925.1	h6.sal.bam	other	4142308	4142308	0	+	4	2	118	66	4.0
CP008925.1	h6.sal.bam	other	4142309	4142309	0	+	3	1	118	64	3.0
CP008925.1	h6.sal.bam	other	4142310	4142310	0	+	3	1	119	63	3.0
CP008925.1	h6.sal.bam	other	4142311	4142311	0	+	1	3	120	62	1.0
CP008925.1	h6.sal.bam	other	4142312	4142312	0	+	2	3	121	59	2.0
CP008925.1	h6.sal.bam	other	4142313	4142313	0	+	1	2	120	57	1.0
CP008925.1	h6.sal.bam	other	4142314	4142314	0	+	0	1	116	67	0.0
CP008925.1	h6.sal.bam	other	4142315	4142315	0	+	1	0	113	68	1.0
CP008925.1	h6.sal.bam	GAAC	4142316	4142316	4142324	+	1	6	113	68	1.0
CP008925.1	h6.sal.bam	other	4142317	4142317	0	+	0	1	110	65	0.0
CP008925.1	h6.sal.bam	GAAC	4142318	4142318	4142324	+	1	1	108	66	1.0
CP008925.1	h6.sal.bam	other	4142319	4142319	0	+	4	0	110	66	4.0
CP008925.1	h6.sal.bam	other	4142320	4142320	0	+	2	1	108	66	2.0
CP008925.1	h6.sal.bam	other	4142321	4142321	0	+	1	2	108	67	1.0
CP008925.1	h6.sal.bam	other	4142322	4142322	0	+	3	0	110	66	3.0
CP008925.1	h6.sal.bam	other	4142323	4142323	0	+	2	0	112	66	2.0
CP008925.1	h6.sal.bam	other	4142324	4142324	0	+	0	0	111	69	0.0
CP008925.1	h6.sal.bam	other	4142325	4142325	0	+	1	2	109	72	1.0
CP008925.1	h6.sal.bam	other	4142326	4142326	0	+	2	0	110	70	2.0
CP008925.1	h6.sal.bam	other	4142327	4142327	0	+	2	3	112	70	2.0
CP008925.1	h6.sal.bam	other	4142328	4142328	0	+	1	0	113	67	1.0
CP008925.1	h6.sal.bam	other	4142329	4142329	0	+	3	0	116	69	3.0
CP008925.1	h6.sal.bam	other	4142330	4142330	0	+	2	1	116	73	2.0
CP008925.1	h6.sal.bam	other	4142331	4142331	0	+	1	0	115	74	1.0
CP008925.1	h6.sal.bam	other	4142332	4142332	0	+	2	6	116	75	2.0
CP008925.1	h6.sal.bam	GAAC	4142333	4142333	4142324	+	0	1	114	72	0.0
CP008925.1	h6.sal.bam	other	4142334	4142334	0	+	2	2	112	73	2.0
CP008925.1	h6.sal.bam	GAAC	4142335	4142335	4142324	+	0	1	112	73	0.0
CP008925.1	h6.sal.bam	other	4142336	4142336	0	+	0	0	112	75	0.0
CP008925.1	h6.sal.bam	other	4142337	4142337	0	+	0	0	112	76	0.0
CP008925.1	h6.sal.bam	other	4142338	4142338	0	+	2	0	111	77	2.0
CP008925.1	h6.sal.bam	other	4142339	4142339	0	+	4	1	114	78	4.0
CP008925.1	h6.sal.bam	other	4142340	4142340	0	+	2	0	116	77	2.0
CP008925.1	h6.sal.bam	other	4142341	4142341	0	+	1	1	116	77	1.0
CP008925.1	h6.sal.bam	other	4142342	4142342	0	+	1	2	115	76	1.0
CP008925.1	h6.sal.bam	other	4142343	4142343	0	+	2	0	114	74	2.0
CP008925.1	h6.sal.bam	other	4142344	4142344	0	+	2	0	114	80	2.0
CP008925.1	h6.sal.bam	other	4142345	4142345	0	+	1	1	114	80	1.0
CP008925.1	h6.sal.bam	other	4142346	4142346	0	+	0	0	114	79	0.0
CP008925.1	h6.sal.bam	other	4142347	4142347	0	+	4	0	117	82	4.0
CP008925.1	h6.sal.bam	other	4142348	4142348	0	+	0	0	116	82	0.0
CP008925.1	h6.sal.bam	other	4142349	4142349	0	+	0	0	113	83	0.0
CP008925.1	h6.sal.bam	other	4142350	4142350	0	+	1	0	112	86	1.0
CP008925.1	h6.sal.bam	other	4142351	4142351	0	+	0	0	112	87	0.0
CP008925.1	h6.sal.bam	other	4142352	4142352	0	+	0	0	109	88	0.0
CP008925.1	h6.sal.bam	other	4142353	4142353	0	+	0	2	104	89	0.0
CP008925.1	h6.sal.bam	other	4142354	4142354	0	+	2	1	103	90	2.0
CP008925.1	h6.sal.bam	other	4142355	4142355	0	+	0	0	103	89	0.0
CP008925.1	h6.sal.bam	other	4142356	4142356	0	+	0	1	103	90	0.0
CP008925.1	h6.sal.bam	other	4142357	4142357	0	+	4	1	107	91	4.0
CP008925.1	h6.sal.bam	other	4142358	4142358	0	+	1	0	107	90	1.0
CP008925.1	h6.sal.bam	other	4142359	4142359	0	+	3	0	108	90	3.0
CP008925.1	h6.sal.bam	other	4142360	4142360	0	+	0	1	104	90	0.0
CP008925.1	h6.sal.bam	other	4142361	4142361	0	+	0	0	104	90	0.0
CP008925.1	h6.sal.bam	other	4142362	4142362	0	+	2	0	101	92	2.0
CP008925.1	h6.sal.bam	other	4142363	4142363	0	+	1	1	102	92	1.0
CP008925.1	h6.sal.bam	other	4142364	4142364	0	+	1	2	101	91	1.0
CP008925.1	h6.sal.bam	other	4142365	4142365	0	+	0	0	101	90	0.0
CP008925.1	h6.sal.bam	other	4142366	4142366	0	+	0	1	100	91	0.0
CP008925.1	h6.sal.bam	other	4142367	4142367	0	+	0	0	98	93	0.0
CP008925.1	h6.sal.bam	other	4142368	4142368	0	+	0	3	96	94	0.0
CP008925.1	h6.sal.bam	other	4142369	4142369	0	+	0	1	94	91	0.0
CP008925.1	h6.sal.bam	other	4142370	4142370	0	+	1	1	94	92	1.0
CP008925.1	h6.sal.bam	other	4142371	4142371	0	+	3	0	95	91	3.0
CP008925.1	h6.sal.bam	other	4142372	4142372	0	+	2	1	96	92	2.0
CP008925.1	h6.sal.bam	other	4142373	4142373	0	+	2	1	97	91	2.0
CP008925.1	h6.sal.bam	other	4142374	4142374	0	+	4	0	99	91	4.0
CP008925.1	h6.sal.bam	other	4142375	4142375	0	+	2	0	99	92	2.0
CP008925.1	h6.sal.bam	other	4142376	4142376	0	+	1	0	100	92	1.0
CP008925.1	h6.sal.bam	other	4142377	4142377	0	+	3	2	102	94	3.0
CP008925.1	h6.sal.bam	other	4142378	4142378	0	+	1	0	102	92	1.0
CP008925.1	h6.sal.bam	other	4142379	4142379	0	+	0	0	100	92	0.0
CP008925.1	h6.sal.bam	other	4142380	4142380	0	+	2	2	100	94	2.0
CP008925.1	h6.sal.bam	other	4142381	4142381	0	+	1	2	101	92	1.0
CP008925.1	h6.sal.bam	other	4142382	4142382	0	+	0	4	94	92	0.0
CP008925.1	h6.sal.bam	other	4142383	4142383	0	+	0	2	94	89	0.0
CP008925.1	h6.sal.bam	other	4142384	4142384	0	+	3	2	97	87	3.0
CP008925.1	h6.sal.bam	other	4142385	4142385	0	+	4	1	98	85	4.0
CP008925.1	h6.sal.bam	other	4142386	4142386	0	+	1	0	98	84	1.0
CP008925.1	h6.sal.bam	other	4142387	4142387	0	+	2	4	97	85	2.0
CP008925.1	h6.sal.bam	other	4142388	4142388	0	+	2	0	99	81	2.0
CP008925.1	h6.sal.bam	other	4142389	4142389	0	+	1	1	100	82	1.0
CP008925.1	h6.sal.bam	other	4142390	4142390	0	+	1	0	99	82	1.0
CP008925.1	h6.sal.bam	other	4142391	4142391	0	+	1	3	100	82	1.0
CP008925.1	h6.sal.bam	other	4142392	4142392	0	+	1	2	101	79	1.0
CP008925.1	h6.sal.bam	other	4142393	4142393	0	+	6	0	106	79	6.0
CP008925.1	h6.sal.bam	other	4142394	4142394	0	+	0	2	102	79	0.0
CP008925.1	h6.sal.bam	other	4142395	4142395	0	+	0	1	99	83	0.0
CP008925.1	h6.sal.bam	other	4142396	4142396	0	+	0	0	96	84	0.0
CP008925.1	h6.sal.bam	other	4142397	4142397	0	+	1	2	97	84	1.0
CP008925.1	h6.sal.bam	other	4142398	4142398	0	+	0	1	94	82	0.0
CP008925.1	h6.sal.bam	other	4142399	4142399	0	+	0	3	94	82	0.0
CP008925.1	h6.sal.bam	other	4142400	4142400	0	+	1	0	94	79	1.0
CP008925.1	h6.sal.bam	other	4142401	4142401	0	+	1	1	93	79	1.0
CP008925.1	h6.sal.bam	other	4142402	4142402	0	+	3	0	93	81	3.0
CP008925.1	h6.sal.bam	other	4142403	4142403	0	+	2	1	92	81	2.0
CP008925.1	h6.sal.bam	other	4142404	4142404	0	+	0	4	92	80	0.0
CP008925.1	h6.sal.bam	other	4142405	4142405	0	+	2	2	92	76	2.0
CP008925.1	h6.sal.bam	other	4142406	4142406	0	+	0	1	91	74	0.0
CP008925.1	h6.sal.bam	other	4142407	4142407	0	+	1	3	90	76	1.0
CP008925.1	h6.sal.bam	other	4142408	4142408	0	+	2	3	92	75	2.0
CP008925.1	h6.sal.bam	other	4142409	4142409	0	+	4	1	93	76	4.0
CP008925.1	h6.sal.bam	other	4142410	4142410	0	+	3	3	96	76	3.0
CP008925.1	h6.sal.bam	other	4142411	4142411	0	+	1	2	96	73	1.0
CP008925.1	h6.sal.bam	other	4142412	4142412	0	+	1	1	97	72	1.0
CP008925.1	h6.sal.bam	other	4142413	4142413	0	+	5	1	100	72	5.0
CP008925.1	h6.sal.bam	other	4142414	4142414	0	+	2	0	99	71	2.0
CP008925.1	h6.sal.bam	other	4142415	4142415	0	+	1	3	98	71	1.0
CP008925.1	h6.sal.bam	other	4142416	4142416	0	+	3	0	100	73	3.0
CP008925.1	h6.sal.bam	other	4142417	4142417	0	+	0	2	100	74	0.0
CP008925.1	h6.sal.bam	other	4142418	4142418	0	+	1	1	99	72	1.0
CP008925.1	h6.sal.bam	other	4142419	4142419	0	+	4	0	101	73	4.0
CP008925.1	h6.sal.bam	other	4142420	4142420	0	+	0	0	100	76	0.0
CP008925.1	h6.sal.bam	other	4142421	4142421	0	+	1	3	98	78	1.0
CP008925.1	h6.sal.bam	other	4142422	4142422	0	+	2	0	100	79	2.0
CP008925.1	h6.sal.bam	other	4142423	4142423	0	+	1	1	101	80	1.0
CP008925.1	h6.sal.bam	other	4142424	4142424	0	+	1	3	102	79	1.0
CP008925.1	h6.sal.bam	other	4142425	4142425	0	+	1	1	102	79	1.0
CP008925.1	h6.sal.bam	other	4142426	4142426	0	+	2	1	104	78	2.0
CP008925.1	h6.sal.bam	other	4142427	4142427	0	+	0	1	104	78	0.0
CP008925.1	h6.sal.bam	other	4142428	4142428	0	+	0	3	104	81	0.0
CP008925.1	h6.sal.bam	other	4142429	4142429	0	+	0	1	102	78	0.0
CP008925.1	h6.sal.bam	other	4142430	4142430	0	+	0	2	102	77	0.0
CP008925.1	h6.sal.bam	other	4142431	4142431	0	+	1	0	99	79	1.0
CP008925.1	h6.sal.bam	other	4142432	4142432	0	+	3	0	102	79	3.0
CP008925.1	h6.sal.bam	other	4142433	4142433	0	+	2	0	103	79	2.0
CP008925.1	h6.sal.bam	other	4142434	4142434	0	+	2	1	102	82	2.0
CP008925.1	h6.sal.bam	other	4142435	4142435	0	+	3	1	105	81	3.0
CP008925.1	h6.sal.bam	other	4142436	4142436	0	+	2	0	105	85	2.0
CP008925.1	h6.sal.bam	other	4142437	4142437	0	+	3	1	108	87	3.0
CP008925.1	h6.sal.bam	other	4142438	4142438	0	+	1	0	108	87	1.0
CP008925.1	h6.sal.bam	other	4142439	4142439	0	+	3	1	110	90	3.0
CP008925.1	h6.sal.bam	other	4142440	4142440	0	+	4	4	114	90	4.0
CP008925.1	h6.sal.bam	other	4142441	4142441	0	+	2	0	116	87	2.0
CP008925.1	h6.sal.bam	other	4142442	4142442	0	+	1	0	117	87	1.0
CP008925.1	h6.sal.bam	other	4142443	4142443	0	+	2	0	119	88	2.0
CP008925.1	h6.sal.bam	other	4142444	4142444	0	+	0	2	118	91	0.0
CP008925.1	h6.sal.bam	other	4142445	4142445	0	+	3	0	120	91	3.0
CP008925.1	h6.sal.bam	other	4142446	4142446	0	+	1	1	119	92	1.0
CP008925.1	h6.sal.bam	other	4142447	4142447	0	+	1	0	112	94	1.0
CP008925.1	h6.sal.bam	other	4142448	4142448	0	+	1	1	113	94	1.0
CP008925.1	h6.sal.bam	other	4142449	4142449	0	+	0	1	113	94	0.0
CP008925.1	h6.sal.bam	other	4142450	4142450	0	+	2	0	113	94	2.0
CP008925.1	h6.sal.bam	GAAC	4142451	4142451	4142459	+	2	2	114	95	2.0
CP008925.1	h6.sal.bam	other	4142452	4142452	0	+	0	0	111	95	0.0
CP008925.1	h6.sal.bam	GAAC	4142453	4142453	4142459	+	0	0	110	95	0.0
CP008925.1	h6.sal.bam	other	4142454	4142454	0	+	1	2	111	95	1.0
CP008925.1	h6.sal.bam	other	4142455	4142455	0	+	2	0	111	98	2.0
CP008925.1	h6.sal.bam	other	4142456	4142456	0	+	1	2	111	98	1.0
CP008925.1	h6.sal.bam	other	4142457	4142457	0	+	2	1	113	96	2.0
CP008925.1	h6.sal.bam	other	4142458	4142458	0	+	0	0	113	95	0.0
CP008925.1	h6.sal.bam	other	4142459	4142459	0	+	0	0	109	98	0.0
CP008925.1	h6.sal.bam	other	4142460	4142460	0	+	1	1	105	98	1.0
CP008925.1	h6.sal.bam	other	4142461	4142461	0	+	0	0	103	101	0.0
CP008925.1	h6.sal.bam	other	4142462	4142462	0	+	1	1	104	103	1.0
CP008925.1	h6.sal.bam	other	4142463	4142463	0	+	2	0	103	102	2.0
CP008925.1	h6.sal.bam	other	4142464	4142464	0	+	2	1	105	102	2.0
CP008925.1	h6.sal.bam	other	4142465	4142465	0	+	2	2	105	105	2.0
CP008925.1	h6.sal.bam	other	4142466	4142466	0	+	2	1	106	103	2.0
CP008925.1	h6.sal.bam	other	4142467	4142467	0	+	1	2	107	103	1.0
CP008925.1	h6.sal.bam	GAAC	4142468	4142468	4142459	+	4	2	106	103	4.0
CP008925.1	h6.sal.bam	other	4142469	4142469	0	+	0	1	106	106	0.0
CP008925.1	h6.sal.bam	GAAC	4142470	4142470	4142459	+	1	2	107	106	1.0
CP008925.1	h6.sal.bam	other	4142471	4142471	0	+	0	0	107	105	0.0
CP008925.1	h6.sal.bam	other	4142472	4142472	0	+	0	1	106	105	0.0
CP008925.1	h6.sal.bam	other	4142473	4142473	0	+	4	0	110	106	4.0
CP008925.1	h6.sal.bam	other	4142474	4142474	0	+	4	0	113	106	4.0
CP008925.1	h6.sal.bam	other	4142475	4142475	0	+	1	0	113	107	1.0
CP008925.1	h6.sal.bam	other	4142476	4142476	0	+	0	3	113	107	0.0
CP008925.1	h6.sal.bam	other	4142477	4142477	0	+	0	1	110	106	0.0
CP008925.1	h6.sal.bam	other	4142478	4142478	0	+	0	0	108	105	0.0
CP008925.1	h6.sal.bam	other	4142479	4142479	0	+	2	0	110	107	2.0
CP008925.1	h6.sal.bam	other	4142480	4142480	0	+	2	0	110	108	2.0
CP008925.1	h6.sal.bam	other	4142481	4142481	0	+	2	2	110	108	2.0
CP008925.1	h6.sal.bam	other	4142482	4142482	0	+	0	2	110	106	0.0
CP008925.1	h6.sal.bam	other	4142483	4142483	0	+	1	4	108	104	1.0
CP008925.1	h6.sal.bam	other	4142484	4142484	0	+	1	1	103	102	1.0
CP008925.1	h6.sal.bam	other	4142485	4142485	0	+	2	1	105	101	2.0
CP008925.1	h6.sal.bam	other	4142486	4142486	0	+	3	1	106	103	3.0
CP008925.1	h6.sal.bam	other	4142487	4142487	0	+	1	1	107	102	1.0
CP008925.1	h6.sal.bam	other	4142488	4142488	0	+	2	1	104	101	2.0
CP008925.1	h6.sal.bam	other	4142489	4142489	0	+	3	0	105	101	3.0
CP008925.1	h6.sal.bam	other	4142490	4142490	0	+	1	3	106	101	1.0
CP008925.1	h6.sal.bam	other	4142491	4142491	0	+	1	1	104	100	1.0
CP008925.1	h6.sal.bam	other	4142492	4142492	0	+	3	0	107	100	3.0
CP008925.1	h6.sal.bam	other	4142493	4142493	0	+	1	2	103	101	1.0
CP008925.1	h6.sal.bam	other	4142494	4142494	0	+	0	3	103	99	0.0
CP008925.1	h6.sal.bam	other	4142495	4142495	0	+	1	2	104	99	1.0
CP008925.1	h6.sal.bam	other	4142496	4142496	0	+	1	4	104	97	1.0
CP008925.1	h6.sal.bam	other	4142497	4142497	0	+	3	2	105	93	3.0
CP008925.1	h6.sal.bam	other	4142498	4142498	0	+	4	3	108	91	4.0
CP008925.1	h6.sal.bam	other	4142499	4142499	0	+	4	0	109	93	4.0
CP008925.1	h6.sal.bam	other	4142500	4142500	0	+	0	4	109	93	0.0
CP008925.1	h6.sal.bam	other	4142501	4142501	0	+	4	1	112	92	4.0
CP008925.1	h6.sal.bam	other	4142502	4142502	0	+	0	0	112	91	0.0
CP008925.1	h6.sal.bam	other	4142503	4142503	0	+	1	0	113	92	1.0
CP008925.1	h6.sal.bam	other	4142504	4142504	0	+	1	3	114	95	1.0
CP008925.1	h6.sal.bam	other	4142505	4142505	0	+	0	1	113	93	0.0
CP008925.1	h6.sal.bam	other	4142506	4142506	0	+	2	3	115	94	2.0
CP008925.1	h6.sal.bam	other	4142507	4142507	0	+	4	0	116	93	4.0
CP008925.1	h6.sal.bam	other	4142508	4142508	0	+	3	0	115	94	3.0
CP008925.1	h6.sal.bam	other	4142509	4142509	0	+	0	0	115	94	0.0
CP008925.1	h6.sal.bam	other	4142510	4142510	0	+	1	5	111	95	1.0
CP008925.1	h6.sal.bam	other	4142511	4142511	0	+	0	2	107	91	0.0
CP008925.1	h6.sal.bam	other	4142512	4142512	0	+	3	1	110	92	3.0
CP008925.1	h6.sal.bam	other	4142513	4142513	0	+	0	2	110	95	0.0
CP008925.1	h6.sal.bam	other	4142514	4142514	0	+	3	1	104	93	3.0
CP008925.1	h6.sal.bam	other	4142515	4142515	0	+	4	1	108	93	4.0
CP008925.1	h6.sal.bam	other	4142516	4142516	0	+	3	1	111	94	3.0
CP008925.1	h6.sal.bam	other	4142517	4142517	0	+	0	0	110	93	0.0
CP008925.1	h6.sal.bam	other	4142518	4142518	0	+	0	4	108	97	0.0
CP008925.1	h6.sal.bam	other	4142519	4142519	0	+	2	1	110	95	2.0
CP008925.1	h6.sal.bam	other	4142520	4142520	0	+	0	1	107	94	0.0
CP008925.1	h6.sal.bam	other	4142521	4142521	0	+	2	4	108	93	2.0
CP008925.1	h6.sal.bam	other	4142522	4142522	0	+	1	0	108	92	1.0
CP008925.1	h6.sal.bam	other	4142523	4142523	0	+	0	0	107	92	0.0
CP008925.1	h6.sal.bam	other	4142524	4142524	0	+	2	1	108	92	2.0
CP008925.1	h6.sal.bam	other	4142525	4142525	0	+	0	1	107	91	0.0
CP008925.1	h6.sal.bam	other	4142526	4142526	0	+	1	2	106	92	1.0
CP008925.1	h6.sal.bam	other	4142527	4142527	0	+	1	1	107	91	1.0
CP008925.1	h6.sal.bam	other	4142528	4142528	0	+	0	3	107	90	0.0
CP008925.1	h6.sal.bam	other	4142529	4142529	0	+	0	1	106	89	0.0
CP008925.1	h6.sal.bam	other	4142530	4142530	0	+	0	0	104	90	0.0
CP008925.1	h6.sal.bam	other	4142531	4142531	0	+	1	1	104	92	1.0
CP008925.1	h6.sal.bam	other	4142532	4142532	0	+	2	1	104	91	2.0
CP008925.1	h6.sal.bam	other	4142533	4142533	0	+	3	2	107	92	3.0
CP008925.1	h6.sal.bam	other	4142534	4142534	0	+	0	0	106	92	0.0
CP008925.1	h6.sal.bam	other	4142535	4142535	0	+	1	4	107	98	1.0
CP008925.1	h6.sal.bam	other	4142536	4142536	0	+	0	1	107	96	0.0
CP008925.1	h6.sal.bam	other	4142537	4142537	0	+	2	0	108	95	2.0
CP008925.1	h6.sal.bam	other	4142538	4142538	0	+	1	2	105	98	1.0
CP008925.1	h6.sal.bam	other	4142539	4142539	0	+	2	3	107	96	2.0
CP008925.1	h6.sal.bam	other	4142540	4142540	0	+	1	0	106	94	1.0
CP008925.1	h6.sal.bam	other	4142541	4142541	0	+	0	1	103	96	0.0
CP008925.1	h6.sal.bam	other	4142542	4142542	0	+	1	2	104	95	1.0
CP008925.1	h6.sal.bam	other	4142543	4142543	0	+	0	5	100	99	0.0
CP008925.1	h6.sal.bam	other	4142544	4142544	0	+	0	1	99	95	0.0
CP008925.1	h6.sal.bam	other	4142545	4142545	0	+	2	0	93	97	2.0
CP008925.1	h6.sal.bam	other	4142546	4142546	0	+	0	0	93	98	0.0
CP008925.1	h6.sal.bam	other	4142547	4142547	0	+	2	2	95	98	2.0
CP008925.1	h6.sal.bam	other	4142548	4142548	0	+	0	0	94	96	0.0
CP008925.1	h6.sal.bam	other	4142549	4142549	0	+	2	1	96	99	2.0
CP008925.1	h6.sal.bam	other	4142550	4142550	0	+	0	2	95	99	0.0
CP008925.1	h6.sal.bam	other	4142551	4142551	0	+	1	0	96	97	1.0
CP008925.1	h6.sal.bam	other	4142552	4142552	0	+	1	1	97	97	1.0
CP008925.1	h6.sal.bam	other	4142553	4142553	0	+	1	1	98	96	1.0
CP008925.1	h6.sal.bam	other	4142554	4142554	0	+	1	1	97	96	1.0
CP008925.1	h6.sal.bam	other	4142555	4142555	0	+	1	0	95	100	1.0
CP008925.1	h6.sal.bam	other	4142556	4142556	0	+	3	0	97	100	3.0
CP008925.1	h6.sal.bam	other	4142557	4142557	0	+	1	0	97	100	1.0
CP008925.1	h6.sal.bam	other	4142558	4142558	0	+	2	2	99	100	2.0
CP008925.1	h6.sal.bam	other	4142559	4142559	0	+	0	1	96	98	0.0
CP008925.1	h6.sal.bam	other	4142560	4142560	0	+	2	2	98	98	2.0
CP008925.1	h6.sal.bam	other	4142561	4142561	0	+	1	0	94	103	1.0
CP008925.1	h6.sal.bam	other	4142562	4142562	0	+	2	0	96	103	2.0
CP008925.1	h6.sal.bam	other	4142563	4142563	0	+	4	1	98	105	4.0
CP008925.1	h6.sal.bam	other	4142564	4142564	0	+	3	2	99	105	3.0
CP008925.1	h6.sal.bam	other	4142565	4142565	0	+	1	0	98	104	1.0
CP008925.1	h6.sal.bam	other	4142566	4142566	0	+	1	1	99	104	1.0
CP008925.1	h6.sal.bam	other	4142567	4142567	0	+	4	1	99	109	4.0
CP008925.1	h6.sal.bam	other	4142568	4142568	0	+	0	2	97	111	0.0
CP008925.1	h6.sal.bam	other	4142569	4142569	0	+	0	1	97	110	0.0
CP008925.1	h6.sal.bam	other	4142570	4142570	0	+	1	0	98	111	1.0
CP008925.1	h6.sal.bam	other	4142571	4142571	0	+	0	2	97	111	0.0
CP008925.1	h6.sal.bam	other	4142572	4142572	0	+	0	3	94	109	0.0
CP008925.1	h6.sal.bam	other	4142573	4142573	0	+	1	1	89	108	1.0
CP008925.1	h6.sal.bam	other	4142574	4142574	0	+	0	2	89	107	0.0
CP008925.1	h6.sal.bam	other	4142575	4142575	0	+	1	0	86	108	1.0
CP008925.1	h6.sal.bam	other	4142576	4142576	0	+	1	1	87	109	1.0
CP008925.1	h6.sal.bam	other	4142577	4142577	0	+	2	3	89	108	2.0
CP008925.1	h6.sal.bam	other	4142578	4142578	0	+	3	1	91	106	3.0
CP008925.1	h6.sal.bam	other	4142579	4142579	0	+	1	0	91	105	1.0
CP008925.1	h6.sal.bam	other	4142580	4142580	0	+	0	2	91	106	0.0
CP008925.1	h6.sal.bam	other	4142581	4142581	0	+	2	2	87	106	2.0
CP008925.1	h6.sal.bam	other	4142582	4142582	0	+	2	1	86	106	2.0
CP008925.1	h6.sal.bam	other	4142583	4142583	0	+	1	4	87	106	1.0
CP008925.1	h6.sal.bam	other	4142584	4142584	0	+	0	0	87	102	0.0
CP008925.1	h6.sal.bam	other	4142585	4142585	0	+	0	1	85	105	0.0
CP008925.1	h6.sal.bam	other	4142586	4142586	0	+	1	2	86	106	1.0
CP008925.1	h6.sal.bam	other	4142587	4142587	0	+	2	3	86	104	2.0
CP008925.1	h6.sal.bam	other	4142588	4142588	0	+	2	0	88	101	2.0
CP008925.1	h6.sal.bam	other	4142589	4142589	0	+	1	1	86	101	1.0
CP008925.1	h6.sal.bam	other	4142590	4142590	0	+	0	2	82	100	0.0
CP008925.1	h6.sal.bam	other	4142591	4142591	0	+	4	3	83	104	4.0
CP008925.1	h6.sal.bam	other	4142592	4142592	0	+	0	2	83	102	0.0
CP008925.1	h6.sal.bam	other	4142593	4142593	0	+	2	1	85	102	2.0
CP008925.1	h6.sal.bam	other	4142594	4142594	0	+	2	2	85	102	2.0
CP008925.1	h6.sal.bam	other	4142595	4142595	0	+	2	1	87	100	2.0
CP008925.1	h6.sal.bam	other	4142596	4142596	0	+	1	0	83	99	1.0
CP008925.1	h6.sal.bam	other	4142597	4142597	0	+	1	0	84	100	1.0
CP008925.1	h6.sal.bam	other	4142598	4142598	0	+	1	0	83	101	1.0
CP008925.1	h6.sal.bam	other	4142599	4142599	0	+	3	2	86	102	3.0
CP008925.1	h6.sal.bam	other	4142600	4142600	0	+	0	0	86	102	0.0
CP008925.1	h6.sal.bam	other	4142601	4142601	0	+	1	1	87	102	1.0
CP008925.1	h6.sal.bam	other	4142602	4142602	0	+	0	1	87	102	0.0
CP008925.1	h6.sal.bam	other	4142603	4142603	0	+	0	1	87	103	0.0
CP008925.1	h6.sal.bam	other	4142604	4142604	0	+	3	2	89	102	3.0
CP008925.1	h6.sal.bam	other	4142605	4142605	0	+	1	2	90	100	1.0
CP008925.1	h6.sal.bam	other	4142606	4142606	0	+	3	0	93	100	3.0
CP008925.1	h6.sal.bam	other	4142607	4142607	0	+	1	3	88	100	1.0
CP008925.1	h6.sal.bam	other	4142608	4142608	0	+	4	1	92	97	4.0
CP008925.1	h6.sal.bam	other	4142609	4142609	0	+	0	5	92	98	0.0
CP008925.1	h6.sal.bam	GAAC	4142610	4142610	4142618	+	1	2	92	93	1.0
CP008925.1	h6.sal.bam	other	4142611	4142611	0	+	1	0	93	93	1.0
CP008925.1	h6.sal.bam	GAAC	4142612	4142612	4142618	+	0	3	91	94	0.0
CP008925.1	h6.sal.bam	other	4142613	4142613	0	+	5	1	95	96	5.0
CP008925.1	h6.sal.bam	other	4142614	4142614	0	+	2	0	95	95	2.0
CP008925.1	h6.sal.bam	other	4142615	4142615	0	+	3	2	97	97	3.0
CP008925.1	h6.sal.bam	other	4142616	4142616	0	+	1	3	97	95	1.0
CP008925.1	h6.sal.bam	other	4142617	4142617	0	+	0	4	97	92	0.0
CP008925.1	h6.sal.bam	other	4142618	4142618	0	+	2	0	99	91	2.0
CP008925.1	h6.sal.bam	other	4142619	4142619	0	+	1	3	98	93	1.0
CP008925.1	h6.sal.bam	other	4142620	4142620	0	+	2	1	100	90	2.0
CP008925.1	h6.sal.bam	other	4142621	4142621	0	+	0	0	100	89	0.0
CP008925.1	h6.sal.bam	other	4142622	4142622	0	+	2	1	101	91	2.0
CP008925.1	h6.sal.bam	other	4142623	4142623	0	+	3	3	102	91	3.0
CP008925.1	h6.sal.bam	other	4142624	4142624	0	+	1	0	103	91	1.0
CP008925.1	h6.sal.bam	other	4142625	4142625	0	+	2	0	105	92	2.0
CP008925.1	h6.sal.bam	other	4142626	4142626	0	+	2	0	104	95	2.0
CP008925.1	h6.sal.bam	GAAC	4142627	4142627	4142618	+	2	1	106	95	2.0
CP008925.1	h6.sal.bam	other	4142628	4142628	0	+	2	2	107	95	2.0
CP008925.1	h6.sal.bam	GAAC	4142629	4142629	4142618	+	2	3	108	95	2.0
CP008925.1	h6.sal.bam	other	4142630	4142630	0	+	1	0	109	92	1.0
CP008925.1	h6.sal.bam	other	4142631	4142631	0	+	1	0	106	96	1.0
CP008925.1	h6.sal.bam	other	4142632	4142632	0	+	1	0	107	96	1.0
CP008925.1	h6.sal.bam	other	4142633	4142633	0	+	0	0	105	97	0.0
CP008925.1	h6.sal.bam	other	4142634	4142634	0	+	4	1	107	99	4.0
CP008925.1	h6.sal.bam	other	4142635	4142635	0	+	2	7	109	99	2.0
CP008925.1	h6.sal.bam	other	4142636	4142636	0	+	1	0	109	93	1.0
CP008925.1	h6.sal.bam	other	4142637	4142637	0	+	1	2	104	95	1.0
CP008925.1	h6.sal.bam	other	4142638	4142638	0	+	0	1	101	93	0.0
CP008925.1	h6.sal.bam	other	4142639	4142639	0	+	0	1	101	92	0.0
CP008925.1	h6.sal.bam	other	4142640	4142640	0	+	2	0	100	92	2.0
CP008925.1	h6.sal.bam	other	4142641	4142641	0	+	4	6	104	92	4.0
CP008925.1	h6.sal.bam	other	4142642	4142642	0	+	7	3	108	86	7.0
CP008925.1	h6.sal.bam	other	4142643	4142643	0	+	1	1	109	83	1.0
CP008925.1	h6.sal.bam	other	4142644	4142644	0	+	1	2	110	84	1.0
CP008925.1	h6.sal.bam	other	4142645	4142645	0	+	2	0	111	82	2.0
CP008925.1	h6.sal.bam	other	4142646	4142646	0	+	1	0	112	82	1.0
CP008925.1	h6.sal.bam	other	4142647	4142647	0	+	3	2	115	82	3.0
CP008925.1	h6.sal.bam	other	4142648	4142648	0	+	1	1	115	82	1.0
CP008925.1	h6.sal.bam	other	4142649	4142649	0	+	1	2	116	82	1.0
CP008925.1	h6.sal.bam	other	4142650	4142650	0	+	3	2	118	80	3.0
CP008925.1	h6.sal.bam	other	4142651	4142651	0	+	4	0	121	79	4.0
CP008925.1	h6.sal.bam	other	4142652	4142652	0	+	0	1	119	79	0.0
CP008925.1	h6.sal.bam	other	4142653	4142653	0	+	2	1	118	79	2.0
CP008925.1	h6.sal.bam	other	4142654	4142654	0	+	1	0	117	80	1.0
CP008925.1	h6.sal.bam	other	4142655	4142655	0	+	0	2	117	80	0.0
CP008925.1	h6.sal.bam	other	4142656	4142656	0	+	2	1	116	84	2.0
CP008925.1	h6.sal.bam	other	4142657	4142657	0	+	1	1	116	91	1.0
CP008925.1	h6.sal.bam	other	4142658	4142658	0	+	0	0	115	92	0.0
CP008925.1	h6.sal.bam	other	4142659	4142659	0	+	0	3	115	92	0.0
CP008925.1	h6.sal.bam	other	4142660	4142660	0	+	0	2	113	94	0.0
CP008925.1	h6.sal.bam	other	4142661	4142661	0	+	2	3	115	92	2.0
CP008925.1	h6.sal.bam	other	4142662	4142662	0	+	1	0	115	89	1.0
CP008925.1	h6.sal.bam	other	4142663	4142663	0	+	1	2	114	92	1.0
CP008925.1	h6.sal.bam	other	4142664	4142664	0	+	0	0	113	90	0.0
CP008925.1	h6.sal.bam	other	4142665	4142665	0	+	2	1	114	90	2.0
CP008925.1	h6.sal.bam	other	4142666	4142666	0	+	0	1	111	91	0.0
CP008925.1	h6.sal.bam	other	4142667	4142667	0	+	2	2	113	90	2.0
CP008925.1	h6.sal.bam	other	4142668	4142668	0	+	0	1	109	88	0.0
CP008925.1	h6.sal.bam	other	4142669	4142669	0	+	0	0	108	90	0.0
CP008925.1	h6.sal.bam	other	4142670	4142670	0	+	4	0	110	90	4.0
CP008925.1	h6.sal.bam	other	4142671	4142671	0	+	0	1	109	90	0.0
CP008925.1	h6.sal.bam	other	4142672	4142672	0	+	0	2	109	95	0.0
CP008925.1	h6.sal.bam	other	4142673	4142673	0	+	3	1	111	97	3.0
CP008925.1	h6.sal.bam	other	4142674	4142674	0	+	0	2	108	96	0.0
CP008925.1	h6.sal.bam	other	4142675	4142675	0	+	2	1	109	95	2.0
CP008925.1	h6.sal.bam	other	4142676	4142676	0	+	2	0	110	94	2.0
CP008925.1	h6.sal.bam	other	4142677	4142677	0	+	1	2	111	97	1.0
CP008925.1	h6.sal.bam	other	4142678	4142678	0	+	2	0	113	97	2.0
CP008925.1	h6.sal.bam	other	4142679	4142679	0	+	2	0	113	98	2.0
CP008925.1	h6.sal.bam	other	4142680	4142680	0	+	4	2	117	98	4.0
CP008925.1	h6.sal.bam	other	4142681	4142681	0	+	2	0	116	99	2.0
CP008925.1	h6.sal.bam	other	4142682	4142682	0	+	0	0	115	99	0.0
CP008925.1	h6.sal.bam	other	4142683	4142683	0	+	4	3	115	99	4.0
CP008925.1	h6.sal.bam	other	4142684	4142684	0	+	1	0	116	99	1.0
CP008925.1	h6.sal.bam	other	4142685	4142685	0	+	0	2	114	101	0.0
CP008925.1	h6.sal.bam	other	4142686	4142686	0	+	3	2	117	99	3.0
CP008925.1	h6.sal.bam	other	4142687	4142687	0	+	0	3	117	103	0.0
CP008925.1	h6.sal.bam	other	4142688	4142688	0	+	0	2	107	101	0.0
CP008925.1	h6.sal.bam	other	4142689	4142689	0	+	3	0	110	101	3.0
CP008925.1	h6.sal.bam	other	4142690	4142690	0	+	1	0	111	101	1.0
CP008925.1	h6.sal.bam	other	4142691	4142691	0	+	2	1	112	103	2.0
CP008925.1	h6.sal.bam	other	4142692	4142692	0	+	1	2	111	104	1.0
CP008925.1	h6.sal.bam	other	4142693	4142693	0	+	1	2	112	104	1.0
CP008925.1	h6.sal.bam	other	4142694	4142694	0	+	3	0	112	103	3.0
CP008925.1	h6.sal.bam	other	4142695	4142695	0	+	0	0	110	104	0.0
CP008925.1	h6.sal.bam	other	4142696	4142696	0	+	0	1	110	106	0.0
CP008925.1	h6.sal.bam	other	4142697	4142697	0	+	1	1	111	106	1.0
CP008925.1	h6.sal.bam	other	4142698	4142698	0	+	1	3	108	105	1.0
CP008925.1	h6.sal.bam	other	4142699	4142699	0	+	0	1	106	104	0.0
CP008925.1	h6.sal.bam	other	4142700	4142700	0	+	3	3	107	105	3.0
CP008925.1	h6.sal.bam	other	4142701	4142701	0	+	0	1	103	102	0.0
CP008925.1	h6.sal.bam	other	4142702	4142702	0	+	2	0	105	101	2.0
CP008925.1	h6.sal.bam	other	4142703	4142703	0	+	2	2	107	101	2.0
CP008925.1	h6.sal.bam	other	4142704	4142704	0	+	1	3	106	99	1.0
CP008925.1	h6.sal.bam	other	4142705	4142705	0	+	1	1	106	100	1.0
CP008925.1	h6.sal.bam	other	4142706	4142706	0	+	1	1	106	100	1.0
CP008925.1	h6.sal.bam	other	4142707	4142707	0	+	1	2	106	102	1.0
CP008925.1	h6.sal.bam	other	4142708	4142708	0	+	2	0	108	102	2.0
CP008925.1	h6.sal.bam	other	4142709	4142709	0	+	1	1	105	103	1.0
CP008925.1	h6.sal.bam	other	4142710	4142710	0	+	2	1	104	102	2.0
CP008925.1	h6.sal.bam	other	4142711	4142711	0	+	1	2	105	104	1.0
CP008925.1	h6.sal.bam	other	4142712	4142712	0	+	0	0	104	103	0.0
CP008925.1	h6.sal.bam	other	4142713	4142713	0	+	0	1	104	104	0.0
CP008925.1	h6.sal.bam	other	4142714	4142714	0	+	0	0	102	105	0.0
CP008925.1	h6.sal.bam	other	4142715	4142715	0	+	1	0	99	106	1.0
CP008925.1	h6.sal.bam	other	4142716	4142716	0	+	1	0	93	109	1.0
CP008925.1	h6.sal.bam	other	4142717	4142717	0	+	3	1	90	109	3.0
CP008925.1	h6.sal.bam	other	4142718	4142718	0	+	1	2	91	110	1.0
CP008925.1	h6.sal.bam	other	4142719	4142719	0	+	1	0	92	110	1.0
CP008925.1	h6.sal.bam	other	4142720	4142720	0	+	0	0	92	110	0.0
CP008925.1	h6.sal.bam	other	4142721	4142721	0	+	1	0	91	112	1.0
CP008925.1	h6.sal.bam	other	4142722	4142722	0	+	2	2	93	112	2.0
CP008925.1	h6.sal.bam	other	4142723	4142723	0	+	0	1	92	110	0.0
CP008925.1	h6.sal.bam	other	4142724	4142724	0	+	1	0	90	109	1.0
CP008925.1	h6.sal.bam	other	4142725	4142725	0	+	1	1	88	109	1.0
CP008925.1	h6.sal.bam	other	4142726	4142726	0	+	3	1	88	113	3.0
CP008925.1	h6.sal.bam	other	4142727	4142727	0	+	1	1	89	112	1.0
CP008925.1	h6.sal.bam	other	4142728	4142728	0	+	1	1	88	117	1.0
CP008925.1	h6.sal.bam	other	4142729	4142729	0	+	2	3	90	117	2.0
CP008925.1	h6.sal.bam	other	4142730	4142730	0	+	1	5	88	115	1.0
CP008925.1	h6.sal.bam	other	4142731	4142731	0	+	2	6	88	110	2.0
CP008925.1	h6.sal.bam	other	4142732	4142732	0	+	0	2	88	105	0.0
CP008925.1	h6.sal.bam	other	4142733	4142733	0	+	3	5	91	103	3.0
CP008925.1	h6.sal.bam	other	4142734	4142734	0	+	3	0	94	98	3.0
CP008925.1	h6.sal.bam	other	4142735	4142735	0	+	3	1	95	100	3.0
CP008925.1	h6.sal.bam	other	4142736	4142736	0	+	1	1	96	99	1.0
CP008925.1	h6.sal.bam	other	4142737	4142737	0	+	2	1	97	102	2.0
CP008925.1	h6.sal.bam	other	4142738	4142738	0	+	3	1	99	105	3.0
CP008925.1	h6.sal.bam	other	4142739	4142739	0	+	3	1	102	105	3.0
CP008925.1	h6.sal.bam	other	4142740	4142740	0	+	1	0	101	107	1.0
CP008925.1	h6.sal.bam	other	4142741	4142741	0	+	1	0	102	110	1.0
CP008925.1	h6.sal.bam	other	4142742	4142742	0	+	0	0	100	110	0.0
CP008925.1	h6.sal.bam	other	4142743	4142743	0	+	0	3	100	111	0.0
CP008925.1	h6.sal.bam	other	4142744	4142744	0	+	4	0	104	111	4.0
CP008925.1	h6.sal.bam	other	4142745	4142745	0	+	2	3	102	114	2.0
CP008925.1	h6.sal.bam	other	4142746	4142746	0	+	2	3	104	111	2.0
CP008925.1	h6.sal.bam	other	4142747	4142747	0	+	2	4	106	112	2.0
CP008925.1	h6.sal.bam	other	4142748	4142748	0	+	2	0	106	111	2.0
CP008925.1	h6.sal.bam	other	4142749	4142749	0	+	0	1	106	111	0.0
CP008925.1	h6.sal.bam	other	4142750	4142750	0	+	0	0	102	112	0.0
CP008925.1	h6.sal.bam	other	4142751	4142751	0	+	1	2	103	114	1.0
CP008925.1	h6.sal.bam	other	4142752	4142752	0	+	0	2	98	112	0.0
CP008925.1	h6.sal.bam	other	4142753	4142753	0	+	2	1	100	111	2.0
CP008925.1	h6.sal.bam	other	4142754	4142754	0	+	2	1	102	110	2.0
CP008925.1	h6.sal.bam	other	4142755	4142755	0	+	3	3	101	109	3.0
CP008925.1	h6.sal.bam	other	4142756	4142756	0	+	2	1	101	107	2.0
CP008925.1	h6.sal.bam	other	4142757	4142757	0	+	1	0	98	106	1.0
CP008925.1	h6.sal.bam	other	4142758	4142758	0	+	2	2	100	107	2.0
CP008925.1	h6.sal.bam	other	4142759	4142759	0	+	1	2	100	106	1.0
CP008925.1	h6.sal.bam	other	4142760	4142760	0	+	0	2	97	104	0.0
CP008925.1	h6.sal.bam	other	4142761	4142761	0	+	0	4	97	102	0.0
CP008925.1	h6.sal.bam	other	4142762	4142762	0	+	2	2	99	99	2.0
CP008925.1	h6.sal.bam	other	4142763	4142763	0	+	1	1	100	99	1.0
CP008925.1	h6.sal.bam	other	4142764	4142764	0	+	0	0	97	98	0.0
CP008925.1	h6.sal.bam	other	4142765	4142765	0	+	1	2	97	99	1.0
CP008925.1	h6.sal.bam	other	4142766	4142766	0	+	2	3	97	100	2.0
CP008925.1	h6.sal.bam	other	4142767	4142767	0	+	4	3	100	98	4.0
CP008925.1	h6.sal.bam	other	4142768	4142768	0	+	1	1	98	95	1.0
CP008925.1	h6.sal.bam	other	4142769	4142769	0	+	1	1	98	94	1.0
CP008925.1	h6.sal.bam	other	4142770	4142770	0	+	3	0	101	111	3.0
CP008925.1	h6.sal.bam	other	4142771	4142771	0	+	2	1	103	111	2.0
CP008925.1	h6.sal.bam	other	4142772	4142772	0	+	3	0	105	116	3.0
CP008925.1	h6.sal.bam	other	4142773	4142773	0	+	2	2	107	116	2.0
CP008925.1	h6.sal.bam	other	4142774	4142774	0	+	3	2	107	115	3.0
CP008925.1	h6.sal.bam	other	4142775	4142775	0	+	2	0	109	113	1.3333333333333333
CP008925.1	h6.sal.bam	other	4142776	4142776	0	+	2	0	111	113	1.3333333333333333
CP008925.1	h6.sal.bam	other	4142777	4142777	0	+	1	2	110	119	0.6666666666666666
CP008925.1	h6.sal.bam	other	4142778	4142778	0	+	2	2	109	120	1.0
CP008925.1	h6.sal.bam	other	4142779	4142779	0	+	1	0	109	120	0.5
CP008925.1	h6.sal.bam	other	4142780	4142780	0	+	4	1	112	120	2.0
CP008925.1	h6.sal.bam	other	4142781	4142781	0	+	1	3	113	119	0.5
CP008925.1	h6.sal.bam	other	4142782	4142782	0	+	0	2	110	120	0.0
CP008925.1	h6.sal.bam	other	4142783	4142783	0	+	2	1	112	118	1.0
CP008925.1	h6.sal.bam	other	4142784	4142784	0	+	1	0	110	117	0.5
CP008925.1	h6.sal.bam	other	4142785	4142785	0	+	0	2	110	117	0.0
CP008925.1	h6.sal.bam	other	4142786	4142786	0	+	2	1	111	115	1.0
CP008925.1	h6.sal.bam	other	4142787	4142787	0	+	2	1	113	114	1.3333333333333333
CP008925.1	h6.sal.bam	other	4142788	4142788	0	+	0	3	113	118	0.0
CP008925.1	h6.sal.bam	other	4142789	4142789	0	+	1	1	114	116	1.0
CP008925.1	h6.sal.bam	other	4142790	4142790	0	+	1	3	114	116	1.0
CP008925.1	h6.sal.bam	other	4142791	4142791	0	+	1	1	114	116	0.6666666666666666
CP008925.1	h6.sal.bam	other	4142792	4142792	0	+	3	1	114	120	2.0
CP008925.1	h6.sal.bam	other	4142793	4142793	0	+	4	2	117	120	2.6666666666666665
CP008925.1	h6.sal.bam	other	4142794	4142794	0	+	2	0	118	118	2.0
CP008925.1	h6.sal.bam	other	4142795	4142795	0	+	1	1	119	121	1.0
CP008925.1	h6.sal.bam	other	4142796	4142796	0	+	0	0	116	121	0.0
CP008925.1	h6.sal.bam	other	4142797	4142797	0	+	0	2	116	122	0.0
CP008925.1	h6.sal.bam	other	4142798	4142798	0	+	0	2	116	120	0.0
CP008925.1	h6.sal.bam	other	4142799	4142799	0	+	2	0	117	122	2.0
CP008925.1	h6.sal.bam	other	4142800	4142800	0	+	1	2	114	124	1.0
CP008925.1	h6.sal.bam	other	4142801	4142801	0	+	1	5	115	122	1.0
CP008925.1	h6.sal.bam	other	4142802	4142802	0	+	2	2	116	120	2.0
CP008925.1	h6.sal.bam	other	4142803	4142803	0	+	0	1	115	119	0.0
CP008925.1	h6.sal.bam	other	4142804	4142804	0	+	2	1	115	119	2.0
CP008925.1	h6.sal.bam	other	4142805	4142805	0	+	2	0	116	120	2.0
CP008925.1	h6.sal.bam	other	4142806	4142806	0	+	0	0	114	120	0.0
CP008925.1	h6.sal.bam	other	4142807	4142807	0	+	0	0	114	121	0.0
CP008925.1	h6.sal.bam	other	4142808	4142808	0	+	2	1	113	121	2.0
CP008925.1	h6.sal.bam	other	4142809	4142809	0	+	1	1	109	120	1.0
CP008925.1	h6.sal.bam	other	4142810	4142810	0	+	2	3	110	126	2.0
CP008925.1	h6.sal.bam	other	4142811	4142811	0	+	0	1	107	125	0.0
CP008925.1	h6.sal.bam	other	4142812	4142812	0	+	0	5	107	124	0.0
CP008925.1	h6.sal.bam	other	4142813	4142813	0	+	2	0	105	122	2.0
CP008925.1	h6.sal.bam	other	4142814	4142814	0	+	1	3	103	122	1.0
CP008925.1	h6.sal.bam	other	4142815	4142815	0	+	6	3	108	119	6.0
CP008925.1	h6.sal.bam	other	4142816	4142816	0	+	3	0	110	119	3.0
CP008925.1	h6.sal.bam	other	4142817	4142817	0	+	3	0	113	119	3.0
CP008925.1	h6.sal.bam	other	4142818	4142818	0	+	1	3	114	119	1.0
CP008925.1	h6.sal.bam	other	4142819	4142819	0	+	0	3	110	119	0.0
CP008925.1	h6.sal.bam	GTTC	4142820	4142820	4142828	+	0	2	106	116	0.0
CP008925.1	h6.sal.bam	other	4142821	4142821	0	+	0	4	106	114	0.0
CP008925.1	h6.sal.bam	GTTC	4142822	4142822	4142828	+	9	2	113	113	9.0
CP008925.1	h6.sal.bam	other	4142823	4142823	0	+	2	0	113	111	2.0
CP008925.1	h6.sal.bam	other	4142824	4142824	0	+	0	2	113	111	0.0
CP008925.1	h6.sal.bam	other	4142825	4142825	0	+	2	2	115	115	2.0
CP008925.1	h6.sal.bam	other	4142826	4142826	0	+	5	0	119	113	5.0
CP008925.1	h6.sal.bam	other	4142827	4142827	0	+	1	2	120	113	1.0
CP008925.1	h6.sal.bam	other	4142828	4142828	0	+	4	1	122	113	4.0
CP008925.1	h6.sal.bam	other	4142829	4142829	0	+	3	0	123	112	3.0
CP008925.1	h6.sal.bam	other	4142830	4142830	0	+	2	0	123	112	2.0
CP008925.1	h6.sal.bam	other	4142831	4142831	0	+	5	0	126	112	5.0
CP008925.1	h6.sal.bam	other	4142832	4142832	0	+	1	1	124	112	1.0
CP008925.1	h6.sal.bam	other	4142833	4142833	0	+	1	0	125	111	1.0
CP008925.1	h6.sal.bam	other	4142834	4142834	0	+	2	0	126	111	2.0
CP008925.1	h6.sal.bam	other	4142835	4142835	0	+	1	2	127	111	1.0
CP008925.1	h6.sal.bam	other	4142836	4142836	0	+	3	1	130	111	3.0
CP008925.1	h6.sal.bam	GTTC	4142837	4142837	4142828	+	1	1	129	110	1.0
CP008925.1	h6.sal.bam	other	4142838	4142838	0	+	2	1	130	111	2.0
CP008925.1	h6.sal.bam	GTTC	4142839	4142839	4142828	+	1	0	131	110	1.0
CP008925.1	h6.sal.bam	other	4142840	4142840	0	+	0	3	130	111	0.0
CP008925.1	h6.sal.bam	other	4142841	4142841	0	+	2	0	126	113	2.0
CP008925.1	h6.sal.bam	other	4142842	4142842	0	+	1	0	126	113	1.0
CP008925.1	h6.sal.bam	other	4142843	4142843	0	+	0	1	126	113	0.0
CP008925.1	h6.sal.bam	GAAC	4142844	4142844	4142852	+	1	16	126	114	1.0
CP008925.1	h6.sal.bam	other	4142845	4142845	0	+	1	3	124	98	1.0
CP008925.1	h6.sal.bam	GAAC	4142846	4142846	4142852	+	13	3	135	97	13.0
CP008925.1	h6.sal.bam	other	4142847	4142847	0	+	4	0	136	94	4.0
CP008925.1	h6.sal.bam	other	4142848	4142848	0	+	4	1	138	94	4.0
CP008925.1	h6.sal.bam	other	4142849	4142849	0	+	1	1	134	93	1.0
CP008925.1	h6.sal.bam	other	4142850	4142850	0	+	0	3	134	92	0.0
CP008925.1	h6.sal.bam	other	4142851	4142851	0	+	1	2	133	90	1.0
CP008925.1	h6.sal.bam	other	4142852	4142852	0	+	1	3	133	88	1.0
CP008925.1	h6.sal.bam	other	4142853	4142853	0	+	3	2	133	85	3.0
CP008925.1	h6.sal.bam	other	4142854	4142854	0	+	1	0	130	85	1.0
CP008925.1	h6.sal.bam	other	4142855	4142855	0	+	1	2	131	86	1.0
CP008925.1	h6.sal.bam	other	4142856	4142856	0	+	0	2	130	85	0.0
CP008925.1	h6.sal.bam	other	4142857	4142857	0	+	1	0	131	84	1.0
CP008925.1	h6.sal.bam	other	4142858	4142858	0	+	3	2	132	86	3.0
CP008925.1	h6.sal.bam	other	4142859	4142859	0	+	0	2	131	84	0.0
CP008925.1	h6.sal.bam	other	4142860	4142860	0	+	4	1	133	82	4.0
CP008925.1	h6.sal.bam	GAAC	4142861	4142861	4142852	+	2	0	133	82	2.0
CP008925.1	h6.sal.bam	other	4142862	4142862	0	+	1	1	134	82	1.0
CP008925.1	h6.sal.bam	GAAC	4142863	4142863	4142852	+	1	2	133	82	1.0
CP008925.1	h6.sal.bam	other	4142864	4142864	0	+	2	0	135	82	2.0
CP008925.1	h6.sal.bam	other	4142865	4142865	0	+	2	3	137	82	2.0
CP008925.1	h6.sal.bam	other	4142866	4142866	0	+	2	4	138	79	2.0
CP008925.1	h6.sal.bam	other	4142867	4142867	0	+	2	1	137	77	2.0
CP008925.1	h6.sal.bam	other	4142868	4142868	0	+	1	3	131	79	1.0
CP008925.1	h6.sal.bam	other	4142869	4142869	0	+	6	1	137	78	6.0
CP008925.1	h6.sal.bam	other	4142870	4142870	0	+	1	0	138	77	1.0
CP008925.1	h6.sal.bam	other	4142871	4142871	0	+	2	1	140	82	2.0
CP008925.1	h6.sal.bam	other	4142872	4142872	0	+	1	3	140	81	1.0
CP008925.1	h6.sal.bam	other	4142873	4142873	0	+	1	1	138	80	1.0
CP008925.1	h6.sal.bam	other	4142874	4142874	0	+	0	2	138	79	0.0
CP008925.1	h6.sal.bam	other	4142875	4142875	0	+	1	2	138	151	1.0
CP008925.1	h6.sal.bam	other	4142876	4142876	0	+	1	1	139	149	1.0
CP008925.1	h6.sal.bam	other	4142877	4142877	0	+	0	1	137	151	0.0
CP008925.1	h6.sal.bam	other	4142878	4142878	0	+	2	1	139	150	2.0
CP008925.1	h6.sal.bam	other	4142879	4142879	0	+	2	2	139	150	2.0
CP008925.1	h6.sal.bam	other	4142880	4142880	0	+	2	0	140	151	2.0
CP008925.1	h6.sal.bam	other	4142881	4142881	0	+	3	1	142	153	3.0
CP008925.1	h6.sal.bam	other	4142882	4142882	0	+	3	4	145	153	3.0
CP008925.1	h6.sal.bam	other	4142883	4142883	0	+	1	0	144	151	1.0
CP008925.1	h6.sal.bam	other	4142884	4142884	0	+	2	4	143	156	2.0
CP008925.1	h6.sal.bam	other	4142885	4142885	0	+	1	2	144	153	1.0
CP008925.1	h6.sal.bam	other	4142886	4142886	0	+	1	0	145	152	1.0
CP008925.1	h6.sal.bam	other	4142887	4142887	0	+	0	4	145	153	0.0
CP008925.1	h6.sal.bam	other	4142888	4142888	0	+	10	1	153	150	10.0
CP008925.1	h6.sal.bam	other	4142889	4142889	0	+	0	1	153	149	0.0
CP008925.1	h6.sal.bam	other	4142890	4142890	0	+	1	1	148	149	1.0
CP008925.1	h6.sal.bam	other	4142891	4142891	0	+	0	0	145	148	0.0
CP008925.1	h6.sal.bam	other	4142892	4142892	0	+	4	3	146	148	4.0
CP008925.1	h6.sal.bam	other	4142893	4142893	0	+	0	0	145	145	0.0
CP008925.1	h6.sal.bam	other	4142894	4142894	0	+	2	0	147	181	2.0
CP008925.1	h6.sal.bam	other	4142895	4142895	0	+	2	2	149	181	2.0
CP008925.1	h6.sal.bam	other	4142896	4142896	0	+	1	0	150	180	1.0
CP008925.1	h6.sal.bam	other	4142897	4142897	0	+	1	0	142	180	1.0
CP008925.1	h6.sal.bam	other	4142898	4142898	0	+	1	1	140	180	1.0
CP008925.1	h6.sal.bam	other	4142899	4142899	0	+	0	4	140	181	0.0
CP008925.1	h6.sal.bam	other	4142900	4142900	0	+	1	0	139	179	1.0
CP008925.1	h6.sal.bam	other	4142901	4142901	0	+	0	2	135	179	0.0
CP008925.1	h6.sal.bam	other	4142902	4142902	0	+	1	0	135	178	1.0
```
