## Supplementary tables for "Modification-Dependent Restriction Endonuclease-based sequencing method (EcoWI-seq) maps the genome-wide landscape of phosphorothioate modification at base resolution": Supplementary Table S1-SenC87.modification (part 263 of 292)

```
CP008925.1	h6.sal.bam	other	4142903	4142903	0	+	0	0	130	180	0.0
CP008925.1	h6.sal.bam	other	4142904	4142904	0	+	2	0	127	181	2.0
CP008925.1	h6.sal.bam	other	4142905	4142905	0	+	1	1	128	181	1.0
CP008925.1	h6.sal.bam	other	4142906	4142906	0	+	0	0	124	183	0.0
CP008925.1	h6.sal.bam	other	4142907	4142907	0	+	1	0	124	183	1.0
CP008925.1	h6.sal.bam	other	4142908	4142908	0	+	1	0	124	184	1.0
CP008925.1	h6.sal.bam	other	4142909	4142909	0	+	3	1	125	184	3.0
CP008925.1	h6.sal.bam	other	4142910	4142910	0	+	5	0	126	183	5.0
CP008925.1	h6.sal.bam	other	4142911	4142911	0	+	2	2	128	183	2.0
CP008925.1	h6.sal.bam	other	4142912	4142912	0	+	1	0	128	184	1.0
CP008925.1	h6.sal.bam	other	4142913	4142913	0	+	2	1	126	184	2.0
CP008925.1	h6.sal.bam	other	4142914	4142914	0	+	1	1	127	185	1.0
CP008925.1	h6.sal.bam	other	4142915	4142915	0	+	2	4	129	184	2.0
CP008925.1	h6.sal.bam	other	4142916	4142916	0	+	5	0	131	182	5.0
CP008925.1	h6.sal.bam	other	4142917	4142917	0	+	1	0	132	182	1.0
CP008925.1	h6.sal.bam	other	4142918	4142918	0	+	1	2	133	185	1.0
CP008925.1	h6.sal.bam	other	4142919	4142919	0	+	3	0	136	186	3.0
CP008925.1	h6.sal.bam	other	4142920	4142920	0	+	2	2	137	189	2.0
CP008925.1	h6.sal.bam	other	4142921	4142921	0	+	0	1	124	187	0.0
CP008925.1	h6.sal.bam	other	4142922	4142922	0	+	2	0	122	189	2.0
CP008925.1	h6.sal.bam	other	4142923	4142923	0	+	1	0	119	189	1.0
CP008925.1	h6.sal.bam	other	4142924	4142924	0	+	0	1	118	191	0.0
CP008925.1	h6.sal.bam	other	4142925	4142925	0	+	2	0	120	192	2.0
CP008925.1	h6.sal.bam	other	4142926	4142926	0	+	2	0	121	193	2.0
CP008925.1	h6.sal.bam	other	4142927	4142927	0	+	2	0	122	196	2.0
CP008925.1	h6.sal.bam	other	4142928	4142928	0	+	2	2	121	196	2.0
CP008925.1	h6.sal.bam	other	4142929	4142929	0	+	2	1	122	194	2.0
CP008925.1	h6.sal.bam	other	4142930	4142930	0	+	2	1	123	194	2.0
CP008925.1	h6.sal.bam	other	4142931	4142931	0	+	1	1	124	195	1.0
CP008925.1	h6.sal.bam	other	4142932	4142932	0	+	0	2	123	194	0.0
CP008925.1	h6.sal.bam	other	4142933	4142933	0	+	1	1	121	192	1.0
CP008925.1	h6.sal.bam	other	4142934	4142934	0	+	0	0	121	191	0.0
CP008925.1	h6.sal.bam	other	4142935	4142935	0	+	1	1	117	191	1.0
CP008925.1	h6.sal.bam	other	4142936	4142936	0	+	1	0	117	193	1.0
CP008925.1	h6.sal.bam	other	4142937	4142937	0	+	1	1	116	195	1.0
CP008925.1	h6.sal.bam	other	4142938	4142938	0	+	0	2	116	197	0.0
CP008925.1	h6.sal.bam	other	4142939	4142939	0	+	1	0	115	197	1.0
CP008925.1	h6.sal.bam	other	4142940	4142940	0	+	1	0	114	202	1.0
CP008925.1	h6.sal.bam	other	4142941	4142941	0	+	1	2	113	202	1.0
CP008925.1	h6.sal.bam	other	4142942	4142942	0	+	0	2	110	200	0.0
CP008925.1	h6.sal.bam	other	4142943	4142943	0	+	2	2	112	198	2.0
CP008925.1	h6.sal.bam	other	4142944	4142944	0	+	0	2	106	196	0.0
CP008925.1	h6.sal.bam	other	4142945	4142945	0	+	1	3	106	194	1.0
CP008925.1	h6.sal.bam	other	4142946	4142946	0	+	1	0	105	191	1.0
CP008925.1	h6.sal.bam	other	4142947	4142947	0	+	0	2	104	191	0.0
CP008925.1	h6.sal.bam	GTTC	4142948	4142948	4142956	+	2	75	105	195	2.0
CP008925.1	h6.sal.bam	other	4142949	4142949	0	+	3	2	105	120	3.0
CP008925.1	h6.sal.bam	GTTC	4142950	4142950	4142956	+	70	0	174	119	70.0
CP008925.1	h6.sal.bam	other	4142951	4142951	0	+	0	1	173	122	0.0
CP008925.1	h6.sal.bam	other	4142952	4142952	0	+	1	0	172	125	1.0
CP008925.1	h6.sal.bam	other	4142953	4142953	0	+	0	1	172	125	0.0
CP008925.1	h6.sal.bam	other	4142954	4142954	0	+	0	3	171	127	0.0
CP008925.1	h6.sal.bam	other	4142955	4142955	0	+	1	2	170	128	1.0
CP008925.1	h6.sal.bam	other	4142956	4142956	0	+	5	2	172	127	5.0
CP008925.1	h6.sal.bam	other	4142957	4142957	0	+	5	0	174	125	5.0
CP008925.1	h6.sal.bam	other	4142958	4142958	0	+	0	8	173	129	0.0
CP008925.1	h6.sal.bam	other	4142959	4142959	0	+	0	0	170	122	0.0
CP008925.1	h6.sal.bam	other	4142960	4142960	0	+	0	1	170	126	0.0
CP008925.1	h6.sal.bam	other	4142961	4142961	0	+	0	1	169	127	0.0
CP008925.1	h6.sal.bam	other	4142962	4142962	0	+	1	0	170	126	1.0
CP008925.1	h6.sal.bam	other	4142963	4142963	0	+	1	0	162	127	1.0
CP008925.1	h6.sal.bam	other	4142964	4142964	0	+	1	0	163	128	1.0
CP008925.1	h6.sal.bam	GTTC	4142965	4142965	4142956	+	2	36	164	130	2.0
CP008925.1	h6.sal.bam	other	4142966	4142966	0	+	0	0	160	95	0.0
CP008925.1	h6.sal.bam	GTTC	4142967	4142967	4142956	+	32	0	192	96	32.0
CP008925.1	h6.sal.bam	other	4142968	4142968	0	+	2	0	194	99	2.0
CP008925.1	h6.sal.bam	other	4142969	4142969	0	+	0	1	192	100	0.0
CP008925.1	h6.sal.bam	other	4142970	4142970	0	+	0	0	189	104	0.0
CP008925.1	h6.sal.bam	other	4142971	4142971	0	+	2	1	191	105	2.0
CP008925.1	h6.sal.bam	other	4142972	4142972	0	+	1	0	191	105	1.0
CP008925.1	h6.sal.bam	other	4142973	4142973	0	+	1	2	191	106	1.0
CP008925.1	h6.sal.bam	other	4142974	4142974	0	+	3	1	194	105	3.0
CP008925.1	h6.sal.bam	other	4142975	4142975	0	+	3	1	197	108	3.0
CP008925.1	h6.sal.bam	other	4142976	4142976	0	+	0	1	196	110	0.0
CP008925.1	h6.sal.bam	other	4142977	4142977	0	+	0	0	196	109	0.0
CP008925.1	h6.sal.bam	other	4142978	4142978	0	+	1	1	197	112	1.0
CP008925.1	h6.sal.bam	other	4142979	4142979	0	+	0	3	195	112	0.0
CP008925.1	h6.sal.bam	other	4142980	4142980	0	+	2	1	195	111	2.0
CP008925.1	h6.sal.bam	other	4142981	4142981	0	+	0	0	195	111	0.0
CP008925.1	h6.sal.bam	other	4142982	4142982	0	+	1	1	196	111	1.0
CP008925.1	h6.sal.bam	other	4142983	4142983	0	+	1	0	195	110	1.0
CP008925.1	h6.sal.bam	other	4142984	4142984	0	+	1	0	191	110	1.0
CP008925.1	h6.sal.bam	other	4142985	4142985	0	+	2	2	189	111	2.0
CP008925.1	h6.sal.bam	other	4142986	4142986	0	+	1	1	190	109	1.0
CP008925.1	h6.sal.bam	other	4142987	4142987	0	+	1	1	190	108	1.0
CP008925.1	h6.sal.bam	other	4142988	4142988	0	+	0	1	188	107	0.0
CP008925.1	h6.sal.bam	other	4142989	4142989	0	+	1	0	188	109	1.0
CP008925.1	h6.sal.bam	other	4142990	4142990	0	+	3	1	189	109	3.0
CP008925.1	h6.sal.bam	other	4142991	4142991	0	+	1	1	183	109	1.0
CP008925.1	h6.sal.bam	other	4142992	4142992	0	+	1	2	184	108	1.0
CP008925.1	h6.sal.bam	other	4142993	4142993	0	+	0	3	184	109	0.0
CP008925.1	h6.sal.bam	other	4142994	4142994	0	+	2	3	183	110	2.0
CP008925.1	h6.sal.bam	other	4142995	4142995	0	+	0	1	181	107	0.0
CP008925.1	h6.sal.bam	other	4142996	4142996	0	+	0	2	181	106	0.0
CP008925.1	h6.sal.bam	other	4142997	4142997	0	+	0	0	179	112	0.0
CP008925.1	h6.sal.bam	other	4142998	4142998	0	+	0	2	178	112	0.0
CP008925.1	h6.sal.bam	other	4142999	4142999	0	+	3	2	181	110	3.0
CP008925.1	h6.sal.bam	other	4143000	4143000	0	+	3	1	179	109	3.0
CP008925.1	h6.sal.bam	other	4143001	4143001	0	+	0	3	179	108	0.0
CP008925.1	h6.sal.bam	other	4143002	4143002	0	+	1	1	179	107	1.0
CP008925.1	h6.sal.bam	other	4143003	4143003	0	+	0	0	177	106	0.0
CP008925.1	h6.sal.bam	other	4143004	4143004	0	+	0	0	175	107	0.0
CP008925.1	h6.sal.bam	other	4143005	4143005	0	+	2	2	175	112	2.0
CP008925.1	h6.sal.bam	other	4143006	4143006	0	+	3	0	177	112	3.0
CP008925.1	h6.sal.bam	other	4143007	4143007	0	+	1	0	178	112	1.0
CP008925.1	h6.sal.bam	other	4143008	4143008	0	+	2	0	179	117	2.0
CP008925.1	h6.sal.bam	other	4143009	4143009	0	+	2	3	181	118	2.0
CP008925.1	h6.sal.bam	other	4143010	4143010	0	+	0	2	180	117	0.0
CP008925.1	h6.sal.bam	other	4143011	4143011	0	+	0	2	179	117	0.0
CP008925.1	h6.sal.bam	other	4143012	4143012	0	+	5	3	183	117	5.0
CP008925.1	h6.sal.bam	other	4143013	4143013	0	+	2	1	184	115	2.0
CP008925.1	h6.sal.bam	other	4143014	4143014	0	+	0	5	184	114	0.0
CP008925.1	h6.sal.bam	other	4143015	4143015	0	+	3	0	186	114	3.0
CP008925.1	h6.sal.bam	other	4143016	4143016	0	+	1	0	186	114	1.0
CP008925.1	h6.sal.bam	other	4143017	4143017	0	+	1	0	187	116	1.0
CP008925.1	h6.sal.bam	other	4143018	4143018	0	+	3	1	187	117	3.0
CP008925.1	h6.sal.bam	other	4143019	4143019	0	+	1	0	188	116	1.0
CP008925.1	h6.sal.bam	other	4143020	4143020	0	+	0	0	187	119	0.0
CP008925.1	h6.sal.bam	other	4143021	4143021	0	+	1	2	187	119	1.0
CP008925.1	h6.sal.bam	other	4143022	4143022	0	+	0	4	187	117	0.0
CP008925.1	h6.sal.bam	other	4143023	4143023	0	+	1	2	186	117	1.0
CP008925.1	h6.sal.bam	other	4143024	4143024	0	+	1	1	182	117	1.0
CP008925.1	h6.sal.bam	other	4143025	4143025	0	+	0	2	115	116	0.0
CP008925.1	h6.sal.bam	other	4143026	4143026	0	+	2	2	117	117	2.0
CP008925.1	h6.sal.bam	other	4143027	4143027	0	+	0	0	116	120	0.0
CP008925.1	h6.sal.bam	other	4143028	4143028	0	+	2	3	118	120	2.0
CP008925.1	h6.sal.bam	other	4143029	4143029	0	+	2	4	114	124	2.0
CP008925.1	h6.sal.bam	other	4143030	4143030	0	+	0	1	114	123	0.0
CP008925.1	h6.sal.bam	other	4143031	4143031	0	+	0	4	114	122	0.0
CP008925.1	h6.sal.bam	other	4143032	4143032	0	+	2	1	111	118	2.0
CP008925.1	h6.sal.bam	other	4143033	4143033	0	+	3	2	114	117	3.0
CP008925.1	h6.sal.bam	other	4143034	4143034	0	+	1	2	115	115	1.0
CP008925.1	h6.sal.bam	other	4143035	4143035	0	+	1	2	116	119	1.0
CP008925.1	h6.sal.bam	other	4143036	4143036	0	+	1	1	117	117	1.0
CP008925.1	h6.sal.bam	other	4143037	4143037	0	+	0	0	116	119	0.0
CP008925.1	h6.sal.bam	other	4143038	4143038	0	+	2	1	117	119	2.0
CP008925.1	h6.sal.bam	other	4143039	4143039	0	+	0	2	116	118	0.0
CP008925.1	h6.sal.bam	other	4143040	4143040	0	+	3	1	117	118	3.0
CP008925.1	h6.sal.bam	other	4143041	4143041	0	+	0	3	117	118	0.0
CP008925.1	h6.sal.bam	other	4143042	4143042	0	+	0	1	83	116	0.0
CP008925.1	h6.sal.bam	other	4143043	4143043	0	+	2	3	85	119	2.0
CP008925.1	h6.sal.bam	other	4143044	4143044	0	+	1	3	86	121	1.0
CP008925.1	h6.sal.bam	other	4143045	4143045	0	+	1	1	87	118	1.0
CP008925.1	h6.sal.bam	other	4143046	4143046	0	+	1	1	85	118	1.0
CP008925.1	h6.sal.bam	other	4143047	4143047	0	+	1	0	85	119	1.0
CP008925.1	h6.sal.bam	other	4143048	4143048	0	+	2	2	87	119	2.0
CP008925.1	h6.sal.bam	other	4143049	4143049	0	+	5	3	89	117	5.0
CP008925.1	h6.sal.bam	other	4143050	4143050	0	+	2	3	88	119	2.0
CP008925.1	h6.sal.bam	other	4143051	4143051	0	+	2	2	90	120	2.0
CP008925.1	h6.sal.bam	other	4143052	4143052	0	+	3	1	93	120	3.0
CP008925.1	h6.sal.bam	other	4143053	4143053	0	+	1	2	93	119	1.0
CP008925.1	h6.sal.bam	other	4143054	4143054	0	+	2	2	95	117	2.0
CP008925.1	h6.sal.bam	other	4143055	4143055	0	+	1	0	94	115	1.0
CP008925.1	h6.sal.bam	other	4143056	4143056	0	+	4	0	98	125	4.0
CP008925.1	h6.sal.bam	other	4143057	4143057	0	+	0	0	97	126	0.0
CP008925.1	h6.sal.bam	other	4143058	4143058	0	+	0	0	96	128	0.0
CP008925.1	h6.sal.bam	other	4143059	4143059	0	+	1	1	95	128	1.0
CP008925.1	h6.sal.bam	other	4143060	4143060	0	+	0	0	94	128	0.0
CP008925.1	h6.sal.bam	other	4143061	4143061	0	+	0	0	93	129	0.0
CP008925.1	h6.sal.bam	other	4143062	4143062	0	+	0	0	92	130	0.0
CP008925.1	h6.sal.bam	other	4143063	4143063	0	+	2	3	94	135	2.0
CP008925.1	h6.sal.bam	other	4143064	4143064	0	+	3	0	93	133	3.0
CP008925.1	h6.sal.bam	other	4143065	4143065	0	+	0	1	93	133	0.0
CP008925.1	h6.sal.bam	other	4143066	4143066	0	+	5	0	96	138	5.0
CP008925.1	h6.sal.bam	other	4143067	4143067	0	+	0	3	96	140	0.0
CP008925.1	h6.sal.bam	other	4143068	4143068	0	+	2	4	98	137	2.0
CP008925.1	h6.sal.bam	other	4143069	4143069	0	+	3	3	99	140	3.0
CP008925.1	h6.sal.bam	other	4143070	4143070	0	+	1	2	100	139	1.0
CP008925.1	h6.sal.bam	other	4143071	4143071	0	+	4	3	104	139	4.0
CP008925.1	h6.sal.bam	other	4143072	4143072	0	+	0	1	104	138	0.0
CP008925.1	h6.sal.bam	other	4143073	4143073	0	+	1	0	99	138	1.0
CP008925.1	h6.sal.bam	other	4143074	4143074	0	+	1	1	100	140	1.0
CP008925.1	h6.sal.bam	other	4143075	4143075	0	+	0	1	100	140	0.0
CP008925.1	h6.sal.bam	other	4143076	4143076	0	+	1	1	100	140	1.0
CP008925.1	h6.sal.bam	other	4143077	4143077	0	+	1	0	101	139	1.0
CP008925.1	h6.sal.bam	other	4143078	4143078	0	+	3	4	104	140	3.0
CP008925.1	h6.sal.bam	other	4143079	4143079	0	+	2	3	104	140	2.0
CP008925.1	h6.sal.bam	other	4143080	4143080	0	+	1	2	102	138	1.0
CP008925.1	h6.sal.bam	other	4143081	4143081	0	+	3	0	104	136	3.0
CP008925.1	h6.sal.bam	other	4143082	4143082	0	+	0	5	104	136	0.0
CP008925.1	h6.sal.bam	other	4143083	4143083	0	+	0	0	102	132	0.0
CP008925.1	h6.sal.bam	other	4143084	4143084	0	+	5	1	105	133	5.0
CP008925.1	h6.sal.bam	other	4143085	4143085	0	+	1	2	101	132	1.0
CP008925.1	h6.sal.bam	other	4143086	4143086	0	+	2	2	103	132	2.0
CP008925.1	h6.sal.bam	other	4143087	4143087	0	+	0	1	103	131	0.0
CP008925.1	h6.sal.bam	other	4143088	4143088	0	+	1	5	102	131	1.0
CP008925.1	h6.sal.bam	other	4143089	4143089	0	+	1	0	100	130	1.0
CP008925.1	h6.sal.bam	other	4143090	4143090	0	+	1	0	100	131	1.0
CP008925.1	h6.sal.bam	other	4143091	4143091	0	+	1	2	100	131	1.0
CP008925.1	h6.sal.bam	other	4143092	4143092	0	+	0	1	97	131	0.0
CP008925.1	h6.sal.bam	other	4143093	4143093	0	+	0	2	97	130	0.0
CP008925.1	h6.sal.bam	other	4143094	4143094	0	+	1	1	96	128	1.0
CP008925.1	h6.sal.bam	other	4143095	4143095	0	+	0	0	95	133	0.0
CP008925.1	h6.sal.bam	other	4143096	4143096	0	+	1	2	95	134	1.0
CP008925.1	h6.sal.bam	other	4143097	4143097	0	+	1	2	96	132	1.0
CP008925.1	h6.sal.bam	other	4143098	4143098	0	+	2	2	98	130	2.0
CP008925.1	h6.sal.bam	other	4143099	4143099	0	+	2	0	99	131	2.0
CP008925.1	h6.sal.bam	other	4143100	4143100	0	+	1	3	100	135	1.0
CP008925.1	h6.sal.bam	other	4143101	4143101	0	+	0	6	98	137	0.0
CP008925.1	h6.sal.bam	other	4143102	4143102	0	+	1	5	99	135	1.0
CP008925.1	h6.sal.bam	other	4143103	4143103	0	+	0	1	97	131	0.0
CP008925.1	h6.sal.bam	other	4143104	4143104	0	+	1	3	96	130	1.0
CP008925.1	h6.sal.bam	other	4143105	4143105	0	+	5	0	101	129	5.0
CP008925.1	h6.sal.bam	other	4143106	4143106	0	+	0	0	101	129	0.0
CP008925.1	h6.sal.bam	other	4143107	4143107	0	+	2	2	97	132	2.0
CP008925.1	h6.sal.bam	other	4143108	4143108	0	+	1	1	98	131	1.0
CP008925.1	h6.sal.bam	other	4143109	4143109	0	+	0	3	98	132	0.0
CP008925.1	h6.sal.bam	other	4143110	4143110	0	+	4	3	101	131	4.0
CP008925.1	h6.sal.bam	other	4143111	4143111	0	+	2	0	102	129	2.0
CP008925.1	h6.sal.bam	other	4143112	4143112	0	+	2	1	104	131	2.0
CP008925.1	h6.sal.bam	other	4143113	4143113	0	+	4	1	107	131	4.0
CP008925.1	h6.sal.bam	other	4143114	4143114	0	+	2	0	106	133	2.0
CP008925.1	h6.sal.bam	other	4143115	4143115	0	+	3	1	109	135	3.0
CP008925.1	h6.sal.bam	other	4143116	4143116	0	+	0	1	109	136	0.0
CP008925.1	h6.sal.bam	other	4143117	4143117	0	+	0	4	107	135	0.0
CP008925.1	h6.sal.bam	other	4143118	4143118	0	+	2	6	109	131	2.0
CP008925.1	h6.sal.bam	other	4143119	4143119	0	+	1	1	109	129	1.0
CP008925.1	h6.sal.bam	other	4143120	4143120	0	+	3	2	111	129	3.0
CP008925.1	h6.sal.bam	other	4143121	4143121	0	+	0	3	110	127	0.0
CP008925.1	h6.sal.bam	other	4143122	4143122	0	+	3	1	112	124	3.0
CP008925.1	h6.sal.bam	other	4143123	4143123	0	+	4	1	114	123	4.0
CP008925.1	h6.sal.bam	other	4143124	4143124	0	+	2	0	111	126	2.0
CP008925.1	h6.sal.bam	other	4143125	4143125	0	+	0	4	109	127	0.0
CP008925.1	h6.sal.bam	other	4143126	4143126	0	+	4	1	110	125	4.0
CP008925.1	h6.sal.bam	other	4143127	4143127	0	+	2	0	110	127	2.0
CP008925.1	h6.sal.bam	other	4143128	4143128	0	+	2	2	111	130	2.0
CP008925.1	h6.sal.bam	other	4143129	4143129	0	+	1	4	110	128	1.0
CP008925.1	h6.sal.bam	other	4143130	4143130	0	+	1	5	110	125	1.0
CP008925.1	h6.sal.bam	other	4143131	4143131	0	+	1	0	107	123	1.0
CP008925.1	h6.sal.bam	other	4143132	4143132	0	+	3	2	110	123	3.0
CP008925.1	h6.sal.bam	other	4143133	4143133	0	+	6	1	116	121	6.0
CP008925.1	h6.sal.bam	other	4143134	4143134	0	+	3	1	118	124	3.0
CP008925.1	h6.sal.bam	other	4143135	4143135	0	+	1	1	119	127	1.0
CP008925.1	h6.sal.bam	other	4143136	4143136	0	+	1	2	120	126	1.0
CP008925.1	h6.sal.bam	other	4143137	4143137	0	+	2	3	122	126	2.0
CP008925.1	h6.sal.bam	other	4143138	4143138	0	+	0	1	120	124	0.0
CP008925.1	h6.sal.bam	other	4143139	4143139	0	+	2	2	119	124	2.0
CP008925.1	h6.sal.bam	other	4143140	4143140	0	+	2	4	121	127	2.0
CP008925.1	h6.sal.bam	other	4143141	4143141	0	+	4	2	120	124	4.0
CP008925.1	h6.sal.bam	other	4143142	4143142	0	+	1	0	119	124	1.0
CP008925.1	h6.sal.bam	other	4143143	4143143	0	+	2	7	121	124	2.0
CP008925.1	h6.sal.bam	other	4143144	4143144	0	+	2	3	115	120	2.0
CP008925.1	h6.sal.bam	other	4143145	4143145	0	+	0	1	115	119	0.0
CP008925.1	h6.sal.bam	other	4143146	4143146	0	+	1	2	116	119	1.0
CP008925.1	h6.sal.bam	other	4143147	4143147	0	+	5	1	120	117	5.0
CP008925.1	h6.sal.bam	other	4143148	4143148	0	+	0	2	120	116	0.0
CP008925.1	h6.sal.bam	other	4143149	4143149	0	+	1	1	120	115	1.0
CP008925.1	h6.sal.bam	other	4143150	4143150	0	+	3	1	123	114	3.0
CP008925.1	h6.sal.bam	other	4143151	4143151	0	+	1	0	122	116	1.0
CP008925.1	h6.sal.bam	other	4143152	4143152	0	+	1	2	123	117	1.0
CP008925.1	h6.sal.bam	other	4143153	4143153	0	+	3	3	123	118	3.0
CP008925.1	h6.sal.bam	other	4143154	4143154	0	+	2	1	123	116	1.3333333333333333
CP008925.1	h6.sal.bam	other	4143155	4143155	0	+	5	0	124	117	5.0
CP008925.1	h6.sal.bam	other	4143156	4143156	0	+	1	0	125	117	1.0
CP008925.1	h6.sal.bam	other	4143157	4143157	0	+	0	2	125	121	0.0
CP008925.1	h6.sal.bam	other	4143158	4143158	0	+	0	1	125	119	0.0
CP008925.1	h6.sal.bam	other	4143159	4143159	0	+	3	1	123	118	2.0
CP008925.1	h6.sal.bam	other	4143160	4143160	0	+	0	2	122	117	0.0
CP008925.1	h6.sal.bam	other	4143161	4143161	0	+	1	1	121	117	1.0
CP008925.1	h6.sal.bam	other	4143162	4143162	0	+	2	1	122	118	2.0
CP008925.1	h6.sal.bam	other	4143163	4143163	0	+	0	3	122	117	0.0
CP008925.1	h6.sal.bam	other	4143164	4143164	0	+	1	1	122	116	1.0
CP008925.1	h6.sal.bam	other	4143165	4143165	0	+	3	0	124	116	3.0
CP008925.1	h6.sal.bam	other	4143166	4143166	0	+	1	2	124	116	1.0
CP008925.1	h6.sal.bam	other	4143167	4143167	0	+	1	0	125	116	0.6666666666666666
CP008925.1	h6.sal.bam	other	4143168	4143168	0	+	1	0	125	118	0.6666666666666666
CP008925.1	h6.sal.bam	other	4143169	4143169	0	+	1	6	126	122	0.6666666666666666
CP008925.1	h6.sal.bam	other	4143170	4143170	0	+	6	1	132	118	6.0
CP008925.1	h6.sal.bam	other	4143171	4143171	0	+	4	0	134	117	4.0
CP008925.1	h6.sal.bam	other	4143172	4143172	0	+	0	4	134	117	0.0
CP008925.1	h6.sal.bam	other	4143173	4143173	0	+	0	5	132	119	0.0
CP008925.1	h6.sal.bam	other	4143174	4143174	0	+	1	3	131	116	1.0
CP008925.1	h6.sal.bam	other	4143175	4143175	0	+	0	0	130	115	0.0
CP008925.1	h6.sal.bam	other	4143176	4143176	0	+	2	4	132	115	2.0
CP008925.1	h6.sal.bam	other	4143177	4143177	0	+	0	1	131	111	0.0
CP008925.1	h6.sal.bam	other	4143178	4143178	0	+	0	0	131	113	0.0
CP008925.1	h6.sal.bam	other	4143179	4143179	0	+	3	2	133	115	3.0
CP008925.1	h6.sal.bam	other	4143180	4143180	0	+	0	1	128	115	0.0
CP008925.1	h6.sal.bam	other	4143181	4143181	0	+	2	2	130	115	1.3333333333333333
CP008925.1	h6.sal.bam	other	4143182	4143182	0	+	4	1	131	119	4.0
CP008925.1	h6.sal.bam	other	4143183	4143183	0	+	2	2	133	120	2.0
CP008925.1	h6.sal.bam	other	4143184	4143184	0	+	1	2	126	120	1.0
CP008925.1	h6.sal.bam	other	4143185	4143185	0	+	0	1	126	118	0.0
CP008925.1	h6.sal.bam	other	4143186	4143186	0	+	1	2	126	119	1.0
CP008925.1	h6.sal.bam	other	4143187	4143187	0	+	2	1	128	120	2.0
CP008925.1	h6.sal.bam	other	4143188	4143188	0	+	3	3	127	121	3.0
CP008925.1	h6.sal.bam	other	4143189	4143189	0	+	2	2	127	122	2.0
CP008925.1	h6.sal.bam	other	4143190	4143190	0	+	1	2	125	120	1.0
CP008925.1	h6.sal.bam	other	4143191	4143191	0	+	2	0	127	119	2.0
CP008925.1	h6.sal.bam	other	4143192	4143192	0	+	2	2	128	125	2.0
CP008925.1	h6.sal.bam	other	4143193	4143193	0	+	0	2	126	124	0.0
CP008925.1	h6.sal.bam	other	4143194	4143194	0	+	0	1	124	122	0.0
CP008925.1	h6.sal.bam	other	4143195	4143195	0	+	3	1	126	121	3.0
CP008925.1	h6.sal.bam	other	4143196	4143196	0	+	1	1	127	120	1.0
CP008925.1	h6.sal.bam	other	4143197	4143197	0	+	0	3	124	123	0.0
CP008925.1	h6.sal.bam	other	4143198	4143198	0	+	4	0	124	122	4.0
CP008925.1	h6.sal.bam	other	4143199	4143199	0	+	3	1	125	122	3.0
CP008925.1	h6.sal.bam	other	4143200	4143200	0	+	1	1	125	125	1.0
CP008925.1	h6.sal.bam	other	4143201	4143201	0	+	1	4	118	126	1.0
CP008925.1	h6.sal.bam	other	4143202	4143202	0	+	4	2	122	123	4.0
CP008925.1	h6.sal.bam	other	4143203	4143203	0	+	0	0	122	121	0.0
CP008925.1	h6.sal.bam	other	4143204	4143204	0	+	2	1	123	121	2.0
CP008925.1	h6.sal.bam	other	4143205	4143205	0	+	1	3	122	120	1.0
CP008925.1	h6.sal.bam	other	4143206	4143206	0	+	1	1	122	123	1.0
CP008925.1	h6.sal.bam	other	4143207	4143207	0	+	1	3	120	123	1.0
CP008925.1	h6.sal.bam	other	4143208	4143208	0	+	2	2	117	122	2.0
CP008925.1	h6.sal.bam	other	4143209	4143209	0	+	2	2	116	122	2.0
CP008925.1	h6.sal.bam	other	4143210	4143210	0	+	2	2	118	122	2.0
CP008925.1	h6.sal.bam	other	4143211	4143211	0	+	1	0	117	121	1.0
CP008925.1	h6.sal.bam	other	4143212	4143212	0	+	2	1	117	123	2.0
CP008925.1	h6.sal.bam	other	4143213	4143213	0	+	1	1	116	124	1.0
CP008925.1	h6.sal.bam	other	4143214	4143214	0	+	2	6	118	123	2.0
CP008925.1	h6.sal.bam	other	4143215	4143215	0	+	4	2	120	122	4.0
CP008925.1	h6.sal.bam	other	4143216	4143216	0	+	4	2	119	121	4.0
CP008925.1	h6.sal.bam	other	4143217	4143217	0	+	4	0	123	119	4.0
CP008925.1	h6.sal.bam	other	4143218	4143218	0	+	3	4	124	122	3.0
CP008925.1	h6.sal.bam	other	4143219	4143219	0	+	1	0	124	118	1.0
CP008925.1	h6.sal.bam	other	4143220	4143220	0	+	1	1	124	122	1.0
CP008925.1	h6.sal.bam	other	4143221	4143221	0	+	0	1	123	121	0.0
CP008925.1	h6.sal.bam	other	4143222	4143222	0	+	2	1	121	122	2.0
CP008925.1	h6.sal.bam	other	4143223	4143223	0	+	0	0	121	123	0.0
CP008925.1	h6.sal.bam	other	4143224	4143224	0	+	2	0	122	125	2.0
CP008925.1	h6.sal.bam	other	4143225	4143225	0	+	3	2	121	125	2.0
CP008925.1	h6.sal.bam	other	4143226	4143226	0	+	3	2	124	123	2.0
CP008925.1	h6.sal.bam	other	4143227	4143227	0	+	2	3	125	125	1.0
CP008925.1	h6.sal.bam	other	4143228	4143228	0	+	1	1	121	123	0.5
CP008925.1	h6.sal.bam	other	4143229	4143229	0	+	1	1	122	122	0.5
CP008925.1	h6.sal.bam	other	4143230	4143230	0	+	2	1	120	123	1.0
CP008925.1	h6.sal.bam	other	4143231	4143231	0	+	2	3	121	125	1.0
CP008925.1	h6.sal.bam	other	4143232	4143232	0	+	1	0	122	122	0.5
CP008925.1	h6.sal.bam	other	4143233	4143233	0	+	1	1	123	123	0.5
CP008925.1	h6.sal.bam	other	4143234	4143234	0	+	0	1	120	123	0.0
CP008925.1	h6.sal.bam	other	4143235	4143235	0	+	0	0	120	124	0.0
CP008925.1	h6.sal.bam	other	4143236	4143236	0	+	3	2	122	125	1.5
CP008925.1	h6.sal.bam	other	4143237	4143237	0	+	2	0	122	125	1.0
CP008925.1	h6.sal.bam	other	4143238	4143238	0	+	1	2	123	125	0.5
CP008925.1	h6.sal.bam	other	4143239	4143239	0	+	1	1	122	129	0.5
CP008925.1	h6.sal.bam	other	4143240	4143240	0	+	0	0	119	129	0.0
CP008925.1	h6.sal.bam	other	4143241	4143241	0	+	0	1	119	129	0.0
CP008925.1	h6.sal.bam	other	4143242	4143242	0	+	0	3	118	129	0.0
CP008925.1	h6.sal.bam	other	4143243	4143243	0	+	3	3	120	127	1.5
CP008925.1	h6.sal.bam	other	4143244	4143244	0	+	3	2	115	124	1.5
CP008925.1	h6.sal.bam	other	4143245	4143245	0	+	1	1	116	122	0.5
CP008925.1	h6.sal.bam	other	4143246	4143246	0	+	0	2	113	122	0.0
CP008925.1	h6.sal.bam	other	4143247	4143247	0	+	0	5	113	122	0.0
CP008925.1	h6.sal.bam	other	4143248	4143248	0	+	3	1	116	117	1.5
CP008925.1	h6.sal.bam	other	4143249	4143249	0	+	5	2	120	116	2.5
CP008925.1	h6.sal.bam	other	4143250	4143250	0	+	1	1	121	114	0.5
CP008925.1	h6.sal.bam	other	4143251	4143251	0	+	0	1	119	116	0.0
CP008925.1	h6.sal.bam	other	4143252	4143252	0	+	2	2	121	117	1.0
CP008925.1	h6.sal.bam	other	4143253	4143253	0	+	0	1	118	116	0.0
CP008925.1	h6.sal.bam	other	4143254	4143254	0	+	2	1	118	115	1.0
CP008925.1	h6.sal.bam	other	4143255	4143255	0	+	1	1	119	115	0.5
CP008925.1	h6.sal.bam	other	4143256	4143256	0	+	0	6	119	118	0.0
CP008925.1	h6.sal.bam	other	4143257	4143257	0	+	2	2	117	114	1.0
CP008925.1	h6.sal.bam	other	4143258	4143258	0	+	3	2	117	114	1.5
CP008925.1	h6.sal.bam	other	4143259	4143259	0	+	4	0	121	112	2.0
CP008925.1	h6.sal.bam	other	4143260	4143260	0	+	2	3	123	114	1.0
CP008925.1	h6.sal.bam	other	4143261	4143261	0	+	2	2	122	114	1.0
CP008925.1	h6.sal.bam	other	4143262	4143262	0	+	2	3	121	114	1.0
CP008925.1	h6.sal.bam	other	4143263	4143263	0	+	1	2	120	112	0.5
CP008925.1	h6.sal.bam	other	4143264	4143264	0	+	1	3	121	110	0.5
CP008925.1	h6.sal.bam	other	4143265	4143265	0	+	1	4	119	112	0.5
CP008925.1	h6.sal.bam	other	4143266	4143266	0	+	3	0	122	108	1.5
CP008925.1	h6.sal.bam	other	4143267	4143267	0	+	0	1	120	116	0.0
CP008925.1	h6.sal.bam	other	4143268	4143268	0	+	1	0	121	115	0.5
CP008925.1	h6.sal.bam	other	4143269	4143269	0	+	0	0	118	117	0.0
CP008925.1	h6.sal.bam	other	4143270	4143270	0	+	3	1	119	118	1.5
CP008925.1	h6.sal.bam	other	4143271	4143271	0	+	1	3	120	117	0.5
CP008925.1	h6.sal.bam	other	4143272	4143272	0	+	2	2	122	114	1.0
CP008925.1	h6.sal.bam	other	4143273	4143273	0	+	1	2	116	112	0.5
CP008925.1	h6.sal.bam	other	4143274	4143274	0	+	3	3	119	111	1.5
CP008925.1	h6.sal.bam	other	4143275	4143275	0	+	3	2	121	111	1.5
CP008925.1	h6.sal.bam	other	4143276	4143276	0	+	3	1	123	110	1.5
CP008925.1	h6.sal.bam	other	4143277	4143277	0	+	2	0	121	109	1.0
CP008925.1	h6.sal.bam	other	4143278	4143278	0	+	5	1	124	111	2.5
CP008925.1	h6.sal.bam	other	4143279	4143279	0	+	2	2	126	113	1.0
CP008925.1	h6.sal.bam	other	4143280	4143280	0	+	2	3	128	112	1.0
CP008925.1	h6.sal.bam	other	4143281	4143281	0	+	3	0	130	111	1.5
CP008925.1	h6.sal.bam	other	4143282	4143282	0	+	3	2	132	111	1.5
CP008925.1	h6.sal.bam	other	4143283	4143283	0	+	3	2	133	110	1.5
CP008925.1	h6.sal.bam	other	4143284	4143284	0	+	2	2	133	108	1.0
CP008925.1	h6.sal.bam	other	4143285	4143285	0	+	3	2	133	107	1.5
CP008925.1	h6.sal.bam	other	4143286	4143286	0	+	3	2	136	105	1.5
CP008925.1	h6.sal.bam	other	4143287	4143287	0	+	1	2	135	106	0.5
CP008925.1	h6.sal.bam	other	4143288	4143288	0	+	2	3	135	104	1.0
CP008925.1	h6.sal.bam	other	4143289	4143289	0	+	2	2	136	101	1.0
CP008925.1	h6.sal.bam	other	4143290	4143290	0	+	6	1	138	103	3.0
CP008925.1	h6.sal.bam	other	4143291	4143291	0	+	3	0	137	102	1.5
CP008925.1	h6.sal.bam	other	4143292	4143292	0	+	2	2	135	105	1.0
CP008925.1	h6.sal.bam	other	4143293	4143293	0	+	2	2	133	106	1.0
CP008925.1	h6.sal.bam	other	4143294	4143294	0	+	1	2	134	104	0.5
CP008925.1	h6.sal.bam	other	4143295	4143295	0	+	4	1	137	102	2.0
CP008925.1	h6.sal.bam	other	4143296	4143296	0	+	2	2	139	103	1.0
CP008925.1	h6.sal.bam	other	4143297	4143297	0	+	0	2	137	103	0.0
CP008925.1	h6.sal.bam	other	4143298	4143298	0	+	0	2	137	104	0.0
CP008925.1	h6.sal.bam	other	4143299	4143299	0	+	3	0	132	104	1.5
CP008925.1	h6.sal.bam	other	4143300	4143300	0	+	5	1	137	105	2.5
CP008925.1	h6.sal.bam	other	4143301	4143301	0	+	2	2	139	106	1.0
CP008925.1	h6.sal.bam	other	4143302	4143302	0	+	3	1	140	109	1.5
CP008925.1	h6.sal.bam	other	4143303	4143303	0	+	3	2	139	111	1.5
CP008925.1	h6.sal.bam	other	4143304	4143304	0	+	1	3	140	112	0.5
CP008925.1	h6.sal.bam	other	4143305	4143305	0	+	3	0	143	110	1.5
CP008925.1	h6.sal.bam	other	4143306	4143306	0	+	3	1	144	110	1.5
CP008925.1	h6.sal.bam	other	4143307	4143307	0	+	1	1	144	109	0.5
CP008925.1	h6.sal.bam	other	4143308	4143308	0	+	5	1	148	115	2.5
CP008925.1	h6.sal.bam	other	4143309	4143309	0	+	3	1	151	115	1.5
CP008925.1	h6.sal.bam	other	4143310	4143310	0	+	0	1	151	114	0.0
CP008925.1	h6.sal.bam	other	4143311	4143311	0	+	2	2	150	113	1.0
CP008925.1	h6.sal.bam	other	4143312	4143312	0	+	2	0	149	114	1.0
CP008925.1	h6.sal.bam	other	4143313	4143313	0	+	0	6	149	114	0.0
CP008925.1	h6.sal.bam	other	4143314	4143314	0	+	1	1	149	108	0.5
CP008925.1	h6.sal.bam	other	4143315	4143315	0	+	9	0	158	109	4.5
CP008925.1	h6.sal.bam	other	4143316	4143316	0	+	2	1	160	109	1.0
CP008925.1	h6.sal.bam	other	4143317	4143317	0	+	0	1	160	109	0.0
CP008925.1	h6.sal.bam	other	4143318	4143318	0	+	1	1	155	108	0.5
CP008925.1	h6.sal.bam	other	4143319	4143319	0	+	1	1	156	107	0.5
CP008925.1	h6.sal.bam	other	4143320	4143320	0	+	3	1	158	108	1.5
CP008925.1	h6.sal.bam	other	4143321	4143321	0	+	1	2	159	107	0.5
CP008925.1	h6.sal.bam	other	4143322	4143322	0	+	1	0	160	108	0.5
CP008925.1	h6.sal.bam	other	4143323	4143323	0	+	4	0	161	108	2.0
CP008925.1	h6.sal.bam	other	4143324	4143324	0	+	0	2	156	108	0.0
CP008925.1	h6.sal.bam	other	4143325	4143325	0	+	3	1	158	112	1.5
CP008925.1	h6.sal.bam	other	4143326	4143326	0	+	1	1	159	111	0.5
CP008925.1	h6.sal.bam	other	4143327	4143327	0	+	1	2	158	110	0.5
CP008925.1	h6.sal.bam	other	4143328	4143328	0	+	4	0	160	117	2.0
CP008925.1	h6.sal.bam	other	4143329	4143329	0	+	1	1	161	117	0.5
CP008925.1	h6.sal.bam	other	4143330	4143330	0	+	1	3	161	118	0.5
CP008925.1	h6.sal.bam	other	4143331	4143331	0	+	2	2	162	116	1.0
CP008925.1	h6.sal.bam	other	4143332	4143332	0	+	2	2	160	117	1.0
CP008925.1	h6.sal.bam	other	4143333	4143333	0	+	0	1	156	116	0.0
CP008925.1	h6.sal.bam	other	4143334	4143334	0	+	1	3	157	118	0.5
CP008925.1	h6.sal.bam	other	4143335	4143335	0	+	1	1	156	115	0.5
CP008925.1	h6.sal.bam	GTTC	4143336	4143336	4143344	+	1	2	155	114	0.5
CP008925.1	h6.sal.bam	other	4143337	4143337	0	+	0	2	152	118	0.0
CP008925.1	h6.sal.bam	GTTC	4143338	4143338	4143344	+	1	3	153	120	0.5
CP008925.1	h6.sal.bam	other	4143339	4143339	0	+	2	1	154	117	1.0
CP008925.1	h6.sal.bam	other	4143340	4143340	0	+	4	2	157	117	2.6666666666666665
CP008925.1	h6.sal.bam	other	4143341	4143341	0	+	1	6	155	115	1.0
CP008925.1	h6.sal.bam	other	4143342	4143342	0	+	2	0	156	110	2.0
CP008925.1	h6.sal.bam	other	4143343	4143343	0	+	0	2	153	114	0.0
CP008925.1	h6.sal.bam	other	4143344	4143344	0	+	2	1	155	114	2.0
CP008925.1	h6.sal.bam	other	4143345	4143345	0	+	1	0	156	113	1.0
CP008925.1	h6.sal.bam	other	4143346	4143346	0	+	0	0	155	117	0.0
CP008925.1	h6.sal.bam	other	4143347	4143347	0	+	0	0	153	117	0.0
CP008925.1	h6.sal.bam	other	4143348	4143348	0	+	2	1	153	117	2.0
CP008925.1	h6.sal.bam	other	4143349	4143349	0	+	1	2	147	121	1.0
CP008925.1	h6.sal.bam	other	4143350	4143350	0	+	3	1	150	119	3.0
CP008925.1	h6.sal.bam	other	4143351	4143351	0	+	3	2	149	121	3.0
CP008925.1	h6.sal.bam	other	4143352	4143352	0	+	2	0	147	119	2.0
CP008925.1	h6.sal.bam	GTTC	4143353	4143353	4143344	+	1	3	147	119	1.0
CP008925.1	h6.sal.bam	other	4143354	4143354	0	+	1	2	144	119	1.0
CP008925.1	h6.sal.bam	GTTC	4143355	4143355	4143344	+	4	2	146	123	4.0
CP008925.1	h6.sal.bam	other	4143356	4143356	0	+	0	1	145	122	0.0
CP008925.1	h6.sal.bam	other	4143357	4143357	0	+	1	0	143	121	1.0
CP008925.1	h6.sal.bam	other	4143358	4143358	0	+	4	1	144	122	4.0
CP008925.1	h6.sal.bam	other	4143359	4143359	0	+	3	0	145	121	3.0
CP008925.1	h6.sal.bam	other	4143360	4143360	0	+	2	2	144	128	2.0
CP008925.1	h6.sal.bam	other	4143361	4143361	0	+	1	2	142	128	1.0
CP008925.1	h6.sal.bam	other	4143362	4143362	0	+	0	1	142	126	0.0
CP008925.1	h6.sal.bam	other	4143363	4143363	0	+	1	1	141	130	1.0
CP008925.1	h6.sal.bam	other	4143364	4143364	0	+	2	2	132	130	2.0
CP008925.1	h6.sal.bam	other	4143365	4143365	0	+	1	3	133	131	1.0
CP008925.1	h6.sal.bam	other	4143366	4143366	0	+	0	2	133	128	0.0
CP008925.1	h6.sal.bam	other	4143367	4143367	0	+	2	0	133	127	2.0
CP008925.1	h6.sal.bam	other	4143368	4143368	0	+	3	0	134	132	3.0
CP008925.1	h6.sal.bam	other	4143369	4143369	0	+	2	0	135	133	2.0
CP008925.1	h6.sal.bam	other	4143370	4143370	0	+	3	2	134	133	3.0
CP008925.1	h6.sal.bam	other	4143371	4143371	0	+	2	2	134	133	2.0
CP008925.1	h6.sal.bam	other	4143372	4143372	0	+	6	3	140	132	6.0
CP008925.1	h6.sal.bam	other	4143373	4143373	0	+	1	2	141	129	1.0
CP008925.1	h6.sal.bam	other	4143374	4143374	0	+	4	1	142	136	4.0
CP008925.1	h6.sal.bam	other	4143375	4143375	0	+	1	2	136	135	1.0
CP008925.1	h6.sal.bam	other	4143376	4143376	0	+	2	6	138	133	2.0
CP008925.1	h6.sal.bam	other	4143377	4143377	0	+	1	3	136	128	1.0
CP008925.1	h6.sal.bam	other	4143378	4143378	0	+	0	3	132	125	0.0
CP008925.1	h6.sal.bam	other	4143379	4143379	0	+	4	1	135	122	4.0
CP008925.1	h6.sal.bam	other	4143380	4143380	0	+	3	1	135	122	3.0
CP008925.1	h6.sal.bam	other	4143381	4143381	0	+	3	2	135	121	3.0
CP008925.1	h6.sal.bam	other	4143382	4143382	0	+	4	3	135	119	4.0
CP008925.1	h6.sal.bam	other	4143383	4143383	0	+	5	0	138	122	5.0
CP008925.1	h6.sal.bam	other	4143384	4143384	0	+	1	1	136	124	1.0
CP008925.1	h6.sal.bam	other	4143385	4143385	0	+	1	1	133	126	1.0
CP008925.1	h6.sal.bam	other	4143386	4143386	0	+	1	1	134	125	1.0
CP008925.1	h6.sal.bam	other	4143387	4143387	0	+	0	0	134	124	0.0
CP008925.1	h6.sal.bam	other	4143388	4143388	0	+	1	0	134	124	1.0
CP008925.1	h6.sal.bam	other	4143389	4143389	0	+	0	2	126	124	0.0
CP008925.1	h6.sal.bam	other	4143390	4143390	0	+	0	1	126	122	0.0
CP008925.1	h6.sal.bam	other	4143391	4143391	0	+	0	0	124	124	0.0
CP008925.1	h6.sal.bam	other	4143392	4143392	0	+	0	0	123	124	0.0
CP008925.1	h6.sal.bam	other	4143393	4143393	0	+	0	2	123	124	0.0
CP008925.1	h6.sal.bam	other	4143394	4143394	0	+	2	0	124	126	2.0
CP008925.1	h6.sal.bam	other	4143395	4143395	0	+	0	0	120	128	0.0
CP008925.1	h6.sal.bam	other	4143396	4143396	0	+	1	3	121	128	1.0
CP008925.1	h6.sal.bam	other	4143397	4143397	0	+	4	5	117	128	4.0
CP008925.1	h6.sal.bam	other	4143398	4143398	0	+	5	1	122	125	5.0
CP008925.1	h6.sal.bam	other	4143399	4143399	0	+	0	0	122	124	0.0
CP008925.1	h6.sal.bam	other	4143400	4143400	0	+	2	4	123	128	1.3333333333333333
CP008925.1	h6.sal.bam	other	4143401	4143401	0	+	2	5	124	128	1.3333333333333333
CP008925.1	h6.sal.bam	other	4143402	4143402	0	+	1	0	124	124	0.6666666666666666
CP008925.1	h6.sal.bam	other	4143403	4143403	0	+	1	2	121	125	0.6666666666666666
CP008925.1	h6.sal.bam	other	4143404	4143404	0	+	3	1	123	124	2.0
CP008925.1	h6.sal.bam	other	4143405	4143405	0	+	0	3	122	123	0.0
CP008925.1	h6.sal.bam	other	4143406	4143406	0	+	2	0	121	121	1.0
CP008925.1	h6.sal.bam	other	4143407	4143407	0	+	2	1	123	121	1.0
CP008925.1	h6.sal.bam	other	4143408	4143408	0	+	2	3	125	122	1.3333333333333333
CP008925.1	h6.sal.bam	other	4143409	4143409	0	+	1	0	124	120	1.0
CP008925.1	h6.sal.bam	other	4143410	4143410	0	+	1	2	125	120	1.0
CP008925.1	h6.sal.bam	other	4143411	4143411	0	+	2	4	126	121	2.0
CP008925.1	h6.sal.bam	other	4143412	4143412	0	+	2	4	128	118	2.0
CP008925.1	h6.sal.bam	other	4143413	4143413	0	+	1	0	128	117	1.0
CP008925.1	h6.sal.bam	other	4143414	4143414	0	+	0	1	126	118	0.0
CP008925.1	h6.sal.bam	other	4143415	4143415	0	+	1	0	123	119	1.0
CP008925.1	h6.sal.bam	other	4143416	4143416	0	+	4	2	124	122	2.6666666666666665
CP008925.1	h6.sal.bam	other	4143417	4143417	0	+	0	3	122	122	0.0
CP008925.1	h6.sal.bam	other	4143418	4143418	0	+	1	2	123	121	1.0
CP008925.1	h6.sal.bam	other	4143419	4143419	0	+	2	4	125	120	2.0
CP008925.1	h6.sal.bam	other	4143420	4143420	0	+	0	2	124	116	0.0
CP008925.1	h6.sal.bam	other	4143421	4143421	0	+	1	1	125	114	1.0
CP008925.1	h6.sal.bam	other	4143422	4143422	0	+	1	1	126	114	1.0
CP008925.1	h6.sal.bam	other	4143423	4143423	0	+	2	1	126	113	2.0
CP008925.1	h6.sal.bam	other	4143424	4143424	0	+	1	2	126	115	1.0
CP008925.1	h6.sal.bam	other	4143425	4143425	0	+	1	1	121	114	1.0
CP008925.1	h6.sal.bam	other	4143426	4143426	0	+	0	1	121	113	0.0
CP008925.1	h6.sal.bam	other	4143427	4143427	0	+	0	3	119	115	0.0
CP008925.1	h6.sal.bam	other	4143428	4143428	0	+	2	4	120	114	2.0
CP008925.1	h6.sal.bam	other	4143429	4143429	0	+	0	3	119	111	0.0
CP008925.1	h6.sal.bam	other	4143430	4143430	0	+	2	1	117	109	2.0
CP008925.1	h6.sal.bam	other	4143431	4143431	0	+	1	0	118	108	1.0
CP008925.1	h6.sal.bam	other	4143432	4143432	0	+	4	1	121	108	4.0
CP008925.1	h6.sal.bam	other	4143433	4143433	0	+	3	3	119	107	3.0
CP008925.1	h6.sal.bam	other	4143434	4143434	0	+	4	4	121	113	4.0
CP008925.1	h6.sal.bam	other	4143435	4143435	0	+	2	1	120	111	2.0
CP008925.1	h6.sal.bam	other	4143436	4143436	0	+	0	2	120	113	0.0
CP008925.1	h6.sal.bam	other	4143437	4143437	0	+	4	3	124	112	4.0
CP008925.1	h6.sal.bam	other	4143438	4143438	0	+	3	0	124	109	3.0
CP008925.1	h6.sal.bam	other	4143439	4143439	0	+	0	3	124	111	0.0
CP008925.1	h6.sal.bam	other	4143440	4143440	0	+	3	2	126	108	3.0
CP008925.1	h6.sal.bam	other	4143441	4143441	0	+	2	2	126	107	2.0
CP008925.1	h6.sal.bam	other	4143442	4143442	0	+	1	2	127	107	1.0
CP008925.1	h6.sal.bam	other	4143443	4143443	0	+	3	1	122	109	3.0
CP008925.1	h6.sal.bam	other	4143444	4143444	0	+	3	1	124	112	3.0
CP008925.1	h6.sal.bam	other	4143445	4143445	0	+	1	2	125	111	1.0
CP008925.1	h6.sal.bam	other	4143446	4143446	0	+	0	0	123	109	0.0
CP008925.1	h6.sal.bam	other	4143447	4143447	0	+	2	2	115	112	2.0
CP008925.1	h6.sal.bam	other	4143448	4143448	0	+	3	7	118	110	3.0
CP008925.1	h6.sal.bam	other	4143449	4143449	0	+	3	1	121	103	3.0
CP008925.1	h6.sal.bam	other	4143450	4143450	0	+	3	0	123	104	3.0
CP008925.1	h6.sal.bam	other	4143451	4143451	0	+	3	0	124	106	3.0
CP008925.1	h6.sal.bam	other	4143452	4143452	0	+	5	1	118	108	5.0
CP008925.1	h6.sal.bam	other	4143453	4143453	0	+	0	1	118	109	0.0
CP008925.1	h6.sal.bam	other	4143454	4143454	0	+	0	0	118	109	0.0
CP008925.1	h6.sal.bam	other	4143455	4143455	0	+	3	3	121	109	3.0
CP008925.1	h6.sal.bam	other	4143456	4143456	0	+	3	1	120	113	3.0
CP008925.1	h6.sal.bam	other	4143457	4143457	0	+	1	2	115	113	1.0
CP008925.1	h6.sal.bam	other	4143458	4143458	0	+	1	1	116	112	1.0
CP008925.1	h6.sal.bam	other	4143459	4143459	0	+	1	3	117	111	1.0
CP008925.1	h6.sal.bam	other	4143460	4143460	0	+	1	0	116	108	1.0
CP008925.1	h6.sal.bam	other	4143461	4143461	0	+	1	0	116	108	1.0
CP008925.1	h6.sal.bam	other	4143462	4143462	0	+	3	0	119	111	3.0
CP008925.1	h6.sal.bam	other	4143463	4143463	0	+	0	0	118	113	0.0
CP008925.1	h6.sal.bam	other	4143464	4143464	0	+	1	3	119	114	1.0
CP008925.1	h6.sal.bam	other	4143465	4143465	0	+	4	0	123	113	2.6666666666666665
CP008925.1	h6.sal.bam	other	4143466	4143466	0	+	2	1	125	113	1.3333333333333333
CP008925.1	h6.sal.bam	other	4143467	4143467	0	+	1	1	126	113	0.5
CP008925.1	h6.sal.bam	other	4143468	4143468	0	+	0	2	124	112	0.0
CP008925.1	h6.sal.bam	other	4143469	4143469	0	+	1	5	125	113	0.5
CP008925.1	h6.sal.bam	other	4143470	4143470	0	+	1	0	126	110	0.5
CP008925.1	h6.sal.bam	other	4143471	4143471	0	+	0	0	124	112	0.0
CP008925.1	h6.sal.bam	other	4143472	4143472	0	+	2	3	118	115	1.0
CP008925.1	h6.sal.bam	other	4143473	4143473	0	+	4	4	118	113	2.0
CP008925.1	h6.sal.bam	other	4143474	4143474	0	+	2	3	120	109	1.0
CP008925.1	h6.sal.bam	other	4143475	4143475	0	+	1	1	119	107	0.5
CP008925.1	h6.sal.bam	other	4143476	4143476	0	+	3	1	122	107	1.5
CP008925.1	h6.sal.bam	other	4143477	4143477	0	+	3	1	123	106	1.5
CP008925.1	h6.sal.bam	other	4143478	4143478	0	+	1	1	124	108	0.5
CP008925.1	h6.sal.bam	other	4143479	4143479	0	+	1	1	125	109	0.5
CP008925.1	h6.sal.bam	other	4143480	4143480	0	+	3	1	126	109	1.5
CP008925.1	h6.sal.bam	other	4143481	4143481	0	+	1	0	127	108	0.5
CP008925.1	h6.sal.bam	other	4143482	4143482	0	+	1	2	126	111	0.5
CP008925.1	h6.sal.bam	other	4143483	4143483	0	+	4	1	126	113	2.0
CP008925.1	h6.sal.bam	other	4143484	4143484	0	+	1	1	126	112	0.5
CP008925.1	h6.sal.bam	other	4143485	4143485	0	+	3	1	129	111	1.5
CP008925.1	h6.sal.bam	other	4143486	4143486	0	+	4	1	129	117	2.0
CP008925.1	h6.sal.bam	other	4143487	4143487	0	+	1	4	130	118	0.5
CP008925.1	h6.sal.bam	other	4143488	4143488	0	+	1	0	130	114	0.5
CP008925.1	h6.sal.bam	other	4143489	4143489	0	+	3	2	133	116	1.5
CP008925.1	h6.sal.bam	other	4143490	4143490	0	+	2	3	135	114	1.0
CP008925.1	h6.sal.bam	other	4143491	4143491	0	+	1	3	131	114	0.5
CP008925.1	h6.sal.bam	other	4143492	4143492	0	+	2	1	133	113	1.0
CP008925.1	h6.sal.bam	other	4143493	4143493	0	+	0	1	133	113	0.0
CP008925.1	h6.sal.bam	other	4143494	4143494	0	+	1	0	132	113	1.0
CP008925.1	h6.sal.bam	other	4143495	4143495	0	+	1	0	133	114	1.0
CP008925.1	h6.sal.bam	other	4143496	4143496	0	+	5	1	137	114	3.3333333333333335
CP008925.1	h6.sal.bam	other	4143497	4143497	0	+	2	2	138	113	2.0
CP008925.1	h6.sal.bam	other	4143498	4143498	0	+	4	0	139	117	4.0
CP008925.1	h6.sal.bam	other	4143499	4143499	0	+	0	1	139	117	0.0
CP008925.1	h6.sal.bam	other	4143500	4143500	0	+	0	2	138	118	0.0
CP008925.1	h6.sal.bam	other	4143501	4143501	0	+	0	1	138	120	0.0
CP008925.1	h6.sal.bam	other	4143502	4143502	0	+	0	2	138	119	0.0
CP008925.1	h6.sal.bam	other	4143503	4143503	0	+	0	2	136	117	0.0
CP008925.1	h6.sal.bam	other	4143504	4143504	0	+	2	2	138	120	2.0
CP008925.1	h6.sal.bam	other	4143505	4143505	0	+	2	0	136	118	2.0
CP008925.1	h6.sal.bam	other	4143506	4143506	0	+	1	4	136	120	1.0
CP008925.1	h6.sal.bam	other	4143507	4143507	0	+	6	4	138	118	6.0
CP008925.1	h6.sal.bam	other	4143508	4143508	0	+	1	0	136	117	1.0
CP008925.1	h6.sal.bam	other	4143509	4143509	0	+	2	5	134	117	2.0
CP008925.1	h6.sal.bam	other	4143510	4143510	0	+	3	0	135	117	3.0
CP008925.1	h6.sal.bam	other	4143511	4143511	0	+	3	0	138	120	3.0
CP008925.1	h6.sal.bam	other	4143512	4143512	0	+	2	0	134	120	2.0
CP008925.1	h6.sal.bam	other	4143513	4143513	0	+	5	3	138	125	5.0
CP008925.1	h6.sal.bam	other	4143514	4143514	0	+	0	0	138	123	0.0
CP008925.1	h6.sal.bam	other	4143515	4143515	0	+	2	0	138	127	2.0
CP008925.1	h6.sal.bam	other	4143516	4143516	0	+	2	2	138	129	2.0
CP008925.1	h6.sal.bam	other	4143517	4143517	0	+	2	5	138	130	2.0
CP008925.1	h6.sal.bam	other	4143518	4143518	0	+	4	4	140	125	4.0
CP008925.1	h6.sal.bam	other	4143519	4143519	0	+	0	0	136	121	0.0
CP008925.1	h6.sal.bam	other	4143520	4143520	0	+	1	3	137	122	1.0
CP008925.1	h6.sal.bam	other	4143521	4143521	0	+	1	1	138	119	1.0
CP008925.1	h6.sal.bam	other	4143522	4143522	0	+	0	0	136	121	0.0
CP008925.1	h6.sal.bam	other	4143523	4143523	0	+	3	0	135	122	3.0
CP008925.1	h6.sal.bam	other	4143524	4143524	0	+	0	2	127	123	0.0
CP008925.1	h6.sal.bam	other	4143525	4143525	0	+	1	1	128	124	1.0
CP008925.1	h6.sal.bam	other	4143526	4143526	0	+	1	3	129	123	1.0
CP008925.1	h6.sal.bam	other	4143527	4143527	0	+	2	3	126	120	2.0
CP008925.1	h6.sal.bam	other	4143528	4143528	0	+	1	0	127	117	1.0
CP008925.1	h6.sal.bam	other	4143529	4143529	0	+	2	3	129	117	2.0
CP008925.1	h6.sal.bam	other	4143530	4143530	0	+	0	3	127	114	0.0
CP008925.1	h6.sal.bam	other	4143531	4143531	0	+	0	2	124	113	0.0
CP008925.1	h6.sal.bam	other	4143532	4143532	0	+	4	0	127	111	4.0
CP008925.1	h6.sal.bam	other	4143533	4143533	0	+	3	0	129	111	3.0
CP008925.1	h6.sal.bam	other	4143534	4143534	0	+	4	1	132	114	4.0
CP008925.1	h6.sal.bam	other	4143535	4143535	0	+	2	0	132	116	2.0
CP008925.1	h6.sal.bam	other	4143536	4143536	0	+	1	3	133	116	1.0
CP008925.1	h6.sal.bam	other	4143537	4143537	0	+	3	2	133	113	3.0
CP008925.1	h6.sal.bam	other	4143538	4143538	0	+	2	1	135	114	2.0
CP008925.1	h6.sal.bam	other	4143539	4143539	0	+	0	2	134	115	0.0
CP008925.1	h6.sal.bam	other	4143540	4143540	0	+	2	1	132	114	2.0
CP008925.1	h6.sal.bam	other	4143541	4143541	0	+	4	0	134	115	4.0
CP008925.1	h6.sal.bam	other	4143542	4143542	0	+	0	0	132	118	0.0
CP008925.1	h6.sal.bam	other	4143543	4143543	0	+	0	2	132	118	0.0
CP008925.1	h6.sal.bam	other	4143544	4143544	0	+	1	3	133	116	0.6666666666666666
CP008925.1	h6.sal.bam	other	4143545	4143545	0	+	0	2	132	116	0.0
CP008925.1	h6.sal.bam	other	4143546	4143546	0	+	3	3	134	120	3.0
CP008925.1	h6.sal.bam	other	4143547	4143547	0	+	1	1	133	118	1.0
CP008925.1	h6.sal.bam	other	4143548	4143548	0	+	2	1	132	119	2.0
CP008925.1	h6.sal.bam	other	4143549	4143549	0	+	3	0	133	121	3.0
CP008925.1	h6.sal.bam	other	4143550	4143550	0	+	2	0	131	123	2.0
CP008925.1	h6.sal.bam	other	4143551	4143551	0	+	0	1	126	126	0.0
CP008925.1	h6.sal.bam	other	4143552	4143552	0	+	1	3	127	126	1.0
CP008925.1	h6.sal.bam	other	4143553	4143553	0	+	2	3	129	123	2.0
CP008925.1	h6.sal.bam	other	4143554	4143554	0	+	1	0	126	120	1.0
CP008925.1	h6.sal.bam	other	4143555	4143555	0	+	0	1	126	120	0.0
CP008925.1	h6.sal.bam	other	4143556	4143556	0	+	1	1	126	119	1.0
CP008925.1	h6.sal.bam	other	4143557	4143557	0	+	0	3	125	118	0.0
CP008925.1	h6.sal.bam	other	4143558	4143558	0	+	1	0	123	129	1.0
CP008925.1	h6.sal.bam	other	4143559	4143559	0	+	3	7	125	129	3.0
CP008925.1	h6.sal.bam	other	4143560	4143560	0	+	1	2	121	122	1.0
CP008925.1	h6.sal.bam	other	4143561	4143561	0	+	0	1	119	125	0.0
CP008925.1	h6.sal.bam	other	4143562	4143562	0	+	1	0	119	124	1.0
CP008925.1	h6.sal.bam	other	4143563	4143563	0	+	2	2	116	124	2.0
CP008925.1	h6.sal.bam	other	4143564	4143564	0	+	1	1	115	122	1.0
CP008925.1	h6.sal.bam	other	4143565	4143565	0	+	0	3	115	122	0.0
CP008925.1	h6.sal.bam	other	4143566	4143566	0	+	2	1	117	122	2.0
CP008925.1	h6.sal.bam	other	4143567	4143567	0	+	1	2	116	121	1.0
CP008925.1	h6.sal.bam	other	4143568	4143568	0	+	1	0	117	120	1.0
CP008925.1	h6.sal.bam	other	4143569	4143569	0	+	0	1	116	122	0.0
CP008925.1	h6.sal.bam	other	4143570	4143570	0	+	1	0	116	121	1.0
CP008925.1	h6.sal.bam	other	4143571	4143571	0	+	0	4	111	125	0.0
CP008925.1	h6.sal.bam	other	4143572	4143572	0	+	1	3	110	123	1.0
CP008925.1	h6.sal.bam	other	4143573	4143573	0	+	4	1	110	122	4.0
CP008925.1	h6.sal.bam	other	4143574	4143574	0	+	1	2	111	121	1.0
CP008925.1	h6.sal.bam	other	4143575	4143575	0	+	4	5	115	120	4.0
CP008925.1	h6.sal.bam	other	4143576	4143576	0	+	4	2	119	115	4.0
CP008925.1	h6.sal.bam	other	4143577	4143577	0	+	2	0	121	113	2.0
CP008925.1	h6.sal.bam	other	4143578	4143578	0	+	3	1	123	113	3.0
CP008925.1	h6.sal.bam	other	4143579	4143579	0	+	2	0	124	119	2.0
CP008925.1	h6.sal.bam	other	4143580	4143580	0	+	1	3	123	120	1.0
CP008925.1	h6.sal.bam	other	4143581	4143581	0	+	2	1	124	122	2.0
CP008925.1	h6.sal.bam	other	4143582	4143582	0	+	1	3	119	124	1.0
CP008925.1	h6.sal.bam	other	4143583	4143583	0	+	0	2	118	121	0.0
CP008925.1	h6.sal.bam	other	4143584	4143584	0	+	2	3	116	119	2.0
CP008925.1	h6.sal.bam	other	4143585	4143585	0	+	2	3	116	117	2.0
CP008925.1	h6.sal.bam	other	4143586	4143586	0	+	2	3	115	115	2.0
CP008925.1	h6.sal.bam	other	4143587	4143587	0	+	0	3	113	112	0.0
CP008925.1	h6.sal.bam	other	4143588	4143588	0	+	2	3	110	112	2.0
CP008925.1	h6.sal.bam	other	4143589	4143589	0	+	6	2	116	109	6.0
CP008925.1	h6.sal.bam	other	4143590	4143590	0	+	0	2	114	109	0.0
CP008925.1	h6.sal.bam	other	4143591	4143591	0	+	3	2	114	108	3.0
CP008925.1	h6.sal.bam	other	4143592	4143592	0	+	2	0	114	108	2.0
CP008925.1	h6.sal.bam	other	4143593	4143593	0	+	4	0	115	111	4.0
CP008925.1	h6.sal.bam	other	4143594	4143594	0	+	2	0	117	113	2.0
CP008925.1	h6.sal.bam	other	4143595	4143595	0	+	0	1	114	114	0.0
CP008925.1	h6.sal.bam	other	4143596	4143596	0	+	1	2	111	113	1.0
CP008925.1	h6.sal.bam	other	4143597	4143597	0	+	1	2	112	112	1.0
CP008925.1	h6.sal.bam	other	4143598	4143598	0	+	1	1	113	110	1.0
CP008925.1	h6.sal.bam	other	4143599	4143599	0	+	0	3	113	109	0.0
CP008925.1	h6.sal.bam	other	4143600	4143600	0	+	0	0	113	106	0.0
CP008925.1	h6.sal.bam	other	4143601	4143601	0	+	1	0	114	106	1.0
CP008925.1	h6.sal.bam	other	4143602	4143602	0	+	1	0	113	111	1.0
CP008925.1	h6.sal.bam	other	4143603	4143603	0	+	1	0	113	112	1.0
CP008925.1	h6.sal.bam	other	4143604	4143604	0	+	0	0	111	112	0.0
CP008925.1	h6.sal.bam	other	4143605	4143605	0	+	1	2	112	112	1.0
CP008925.1	h6.sal.bam	other	4143606	4143606	0	+	0	0	111	110	0.0
CP008925.1	h6.sal.bam	other	4143607	4143607	0	+	2	0	109	114	2.0
CP008925.1	h6.sal.bam	GAAC	4143608	4143608	4143616	+	0	2	98	115	0.0
CP008925.1	h6.sal.bam	other	4143609	4143609	0	+	0	3	98	113	0.0
CP008925.1	h6.sal.bam	GAAC	4143610	4143610	4143616	+	4	0	102	111	4.0
CP008925.1	h6.sal.bam	other	4143611	4143611	0	+	0	3	102	111	0.0
CP008925.1	h6.sal.bam	other	4143612	4143612	0	+	0	0	102	114	0.0
CP008925.1	h6.sal.bam	other	4143613	4143613	0	+	2	2	101	115	2.0
CP008925.1	h6.sal.bam	other	4143614	4143614	0	+	2	1	103	113	2.0
CP008925.1	h6.sal.bam	other	4143615	4143615	0	+	3	2	104	112	3.0
CP008925.1	h6.sal.bam	other	4143616	4143616	0	+	1	3	102	113	1.0
CP008925.1	h6.sal.bam	other	4143617	4143617	0	+	1	0	103	113	1.0
CP008925.1	h6.sal.bam	other	4143618	4143618	0	+	0	0	102	115	0.0
CP008925.1	h6.sal.bam	other	4143619	4143619	0	+	2	3	104	119	2.0
CP008925.1	h6.sal.bam	other	4143620	4143620	0	+	2	6	102	117	2.0
CP008925.1	h6.sal.bam	other	4143621	4143621	0	+	2	1	104	111	1.3333333333333333
CP008925.1	h6.sal.bam	other	4143622	4143622	0	+	2	1	106	110	1.0
CP008925.1	h6.sal.bam	other	4143623	4143623	0	+	2	4	103	110	1.0
CP008925.1	h6.sal.bam	other	4143624	4143624	0	+	1	1	102	107	0.5
CP008925.1	h6.sal.bam	GAAC	4143625	4143625	4143616	+	1	3	103	106	0.5
CP008925.1	h6.sal.bam	other	4143626	4143626	0	+	0	1	103	103	0.0
CP008925.1	h6.sal.bam	GAAC	4143627	4143627	4143616	+	2	2	103	105	1.3333333333333333
CP008925.1	h6.sal.bam	other	4143628	4143628	0	+	0	2	101	106	0.0
CP008925.1	h6.sal.bam	other	4143629	4143629	0	+	1	2	101	104	1.0
CP008925.1	h6.sal.bam	other	4143630	4143630	0	+	2	4	103	105	2.0
CP008925.1	h6.sal.bam	other	4143631	4143631	0	+	1	2	104	103	1.0
CP008925.1	h6.sal.bam	other	4143632	4143632	0	+	1	2	105	105	1.0
CP008925.1	h6.sal.bam	other	4143633	4143633	0	+	2	2	106	103	1.3333333333333333
CP008925.1	h6.sal.bam	other	4143634	4143634	0	+	5	3	108	101	5.0
CP008925.1	h6.sal.bam	other	4143635	4143635	0	+	3	0	110	99	3.0
CP008925.1	h6.sal.bam	other	4143636	4143636	0	+	0	0	110	99	0.0
CP008925.1	h6.sal.bam	other	4143637	4143637	0	+	4	0	112	99	4.0
CP008925.1	h6.sal.bam	other	4143638	4143638	0	+	0	0	111	103	0.0
CP008925.1	h6.sal.bam	other	4143639	4143639	0	+	3	1	113	108	3.0
CP008925.1	h6.sal.bam	other	4143640	4143640	0	+	1	3	112	108	1.0
CP008925.1	h6.sal.bam	other	4143641	4143641	0	+	1	1	113	105	1.0
CP008925.1	h6.sal.bam	other	4143642	4143642	0	+	3	2	115	105	3.0
CP008925.1	h6.sal.bam	other	4143643	4143643	0	+	2	0	116	104	2.0
CP008925.1	h6.sal.bam	other	4143644	4143644	0	+	2	2	118	104	2.0
CP008925.1	h6.sal.bam	other	4143645	4143645	0	+	2	2	119	103	2.0
CP008925.1	h6.sal.bam	other	4143646	4143646	0	+	1	2	119	101	1.0
CP008925.1	h6.sal.bam	other	4143647	4143647	0	+	2	2	120	101	2.0
CP008925.1	h6.sal.bam	other	4143648	4143648	0	+	2	0	118	102	2.0
CP008925.1	h6.sal.bam	other	4143649	4143649	0	+	2	2	119	102	2.0
CP008925.1	h6.sal.bam	other	4143650	4143650	0	+	1	0	112	101	1.0
CP008925.1	h6.sal.bam	other	4143651	4143651	0	+	3	4	115	103	2.0
CP008925.1	h6.sal.bam	other	4143652	4143652	0	+	2	2	115	99	1.0
CP008925.1	h6.sal.bam	other	4143653	4143653	0	+	3	1	114	97	1.5
CP008925.1	h6.sal.bam	other	4143654	4143654	0	+	2	0	115	98	1.0
CP008925.1	h6.sal.bam	other	4143655	4143655	0	+	1	5	115	99	0.5
CP008925.1	h6.sal.bam	other	4143656	4143656	0	+	1	3	114	94	0.5
CP008925.1	h6.sal.bam	other	4143657	4143657	0	+	2	1	115	91	1.0
CP008925.1	h6.sal.bam	other	4143658	4143658	0	+	0	0	115	90	0.0
CP008925.1	h6.sal.bam	other	4143659	4143659	0	+	1	1	113	91	0.5
CP008925.1	h6.sal.bam	other	4143660	4143660	0	+	1	0	112	91	0.5
CP008925.1	h6.sal.bam	other	4143661	4143661	0	+	2	0	114	91	1.0
CP008925.1	h6.sal.bam	other	4143662	4143662	0	+	3	3	117	91	1.5
CP008925.1	h6.sal.bam	other	4143663	4143663	0	+	2	0	117	93	1.0
CP008925.1	h6.sal.bam	other	4143664	4143664	0	+	0	2	111	94	0.0
CP008925.1	h6.sal.bam	other	4143665	4143665	0	+	0	2	108	95	0.0
CP008925.1	h6.sal.bam	other	4143666	4143666	0	+	1	1	107	95	0.5
CP008925.1	h6.sal.bam	other	4143667	4143667	0	+	1	3	108	96	0.5
CP008925.1	h6.sal.bam	other	4143668	4143668	0	+	0	2	104	96	0.0
CP008925.1	h6.sal.bam	other	4143669	4143669	0	+	0	1	102	95	0.0
CP008925.1	h6.sal.bam	other	4143670	4143670	0	+	3	1	105	94	1.5
CP008925.1	h6.sal.bam	other	4143671	4143671	0	+	7	1	109	95	3.5
CP008925.1	h6.sal.bam	other	4143672	4143672	0	+	4	1	113	95	2.0
CP008925.1	h6.sal.bam	other	4143673	4143673	0	+	3	2	116	94	1.5
CP008925.1	h6.sal.bam	other	4143674	4143674	0	+	2	1	118	93	1.0
CP008925.1	h6.sal.bam	other	4143675	4143675	0	+	1	0	119	96	0.5
CP008925.1	h6.sal.bam	other	4143676	4143676	0	+	1	1	119	97	0.5
CP008925.1	h6.sal.bam	other	4143677	4143677	0	+	2	0	120	97	1.0
CP008925.1	h6.sal.bam	other	4143678	4143678	0	+	0	0	119	97	0.0
CP008925.1	h6.sal.bam	other	4143679	4143679	0	+	1	2	120	100	0.5
CP008925.1	h6.sal.bam	other	4143680	4143680	0	+	3	1	122	101	1.5
CP008925.1	h6.sal.bam	other	4143681	4143681	0	+	0	1	121	101	0.0
CP008925.1	h6.sal.bam	other	4143682	4143682	0	+	6	1	125	102	3.0
CP008925.1	h6.sal.bam	other	4143683	4143683	0	+	2	0	127	103	1.0
CP008925.1	h6.sal.bam	other	4143684	4143684	0	+	1	1	124	106	0.6666666666666666
CP008925.1	h6.sal.bam	other	4143685	4143685	0	+	2	4	126	105	2.0
CP008925.1	h6.sal.bam	other	4143686	4143686	0	+	0	2	126	104	0.0
CP008925.1	h6.sal.bam	other	4143687	4143687	0	+	1	1	127	105	1.0
CP008925.1	h6.sal.bam	other	4143688	4143688	0	+	3	0	127	105	3.0
CP008925.1	h6.sal.bam	other	4143689	4143689	0	+	3	1	128	106	3.0
CP008925.1	h6.sal.bam	other	4143690	4143690	0	+	0	3	126	105	0.0
CP008925.1	h6.sal.bam	other	4143691	4143691	0	+	8	2	132	105	8.0
CP008925.1	h6.sal.bam	other	4143692	4143692	0	+	1	2	133	103	1.0
CP008925.1	h6.sal.bam	other	4143693	4143693	0	+	1	4	134	104	1.0
CP008925.1	h6.sal.bam	other	4143694	4143694	0	+	1	1	133	100	1.0
CP008925.1	h6.sal.bam	other	4143695	4143695	0	+	2	0	133	99	2.0
CP008925.1	h6.sal.bam	other	4143696	4143696	0	+	0	0	131	105	0.0
CP008925.1	h6.sal.bam	other	4143697	4143697	0	+	2	1	131	111	2.0
CP008925.1	h6.sal.bam	other	4143698	4143698	0	+	2	1	131	112	2.0
CP008925.1	h6.sal.bam	other	4143699	4143699	0	+	2	0	132	112	2.0
CP008925.1	h6.sal.bam	other	4143700	4143700	0	+	0	2	131	113	0.0
CP008925.1	h6.sal.bam	other	4143701	4143701	0	+	2	1	133	111	2.0
CP008925.1	h6.sal.bam	other	4143702	4143702	0	+	2	3	134	112	2.0
CP008925.1	h6.sal.bam	other	4143703	4143703	0	+	0	2	133	109	0.0
CP008925.1	h6.sal.bam	other	4143704	4143704	0	+	1	2	134	107	1.0
CP008925.1	h6.sal.bam	other	4143705	4143705	0	+	2	2	134	114	2.0
CP008925.1	h6.sal.bam	other	4143706	4143706	0	+	1	3	134	116	1.0
CP008925.1	h6.sal.bam	other	4143707	4143707	0	+	5	0	138	115	5.0
CP008925.1	h6.sal.bam	other	4143708	4143708	0	+	3	1	139	118	3.0
CP008925.1	h6.sal.bam	other	4143709	4143709	0	+	1	2	135	118	1.0
CP008925.1	h6.sal.bam	other	4143710	4143710	0	+	0	1	131	118	0.0
CP008925.1	h6.sal.bam	other	4143711	4143711	0	+	2	1	133	117	2.0
CP008925.1	h6.sal.bam	other	4143712	4143712	0	+	1	2	130	117	1.0
CP008925.1	h6.sal.bam	other	4143713	4143713	0	+	3	3	133	117	3.0
CP008925.1	h6.sal.bam	other	4143714	4143714	0	+	2	2	132	115	2.0
CP008925.1	h6.sal.bam	other	4143715	4143715	0	+	3	1	134	113	3.0
CP008925.1	h6.sal.bam	other	4143716	4143716	0	+	4	1	136	112	4.0
CP008925.1	h6.sal.bam	other	4143717	4143717	0	+	3	0	136	115	3.0
CP008925.1	h6.sal.bam	other	4143718	4143718	0	+	0	0	134	115	0.0
CP008925.1	h6.sal.bam	other	4143719	4143719	0	+	5	1	138	116	5.0
CP008925.1	h6.sal.bam	other	4143720	4143720	0	+	0	2	136	119	0.0
CP008925.1	h6.sal.bam	other	4143721	4143721	0	+	2	0	135	117	2.0
CP008925.1	h6.sal.bam	other	4143722	4143722	0	+	0	3	132	117	0.0
CP008925.1	h6.sal.bam	other	4143723	4143723	0	+	0	0	132	115	0.0
CP008925.1	h6.sal.bam	other	4143724	4143724	0	+	2	2	134	115	2.0
CP008925.1	h6.sal.bam	other	4143725	4143725	0	+	1	1	134	116	1.0
CP008925.1	h6.sal.bam	other	4143726	4143726	0	+	1	0	132	117	1.0
CP008925.1	h6.sal.bam	other	4143727	4143727	0	+	1	0	131	117	1.0
CP008925.1	h6.sal.bam	other	4143728	4143728	0	+	0	2	128	117	0.0
CP008925.1	h6.sal.bam	other	4143729	4143729	0	+	1	1	127	118	1.0
CP008925.1	h6.sal.bam	other	4143730	4143730	0	+	0	0	125	120	0.0
CP008925.1	h6.sal.bam	other	4143731	4143731	0	+	2	0	125	123	2.0
CP008925.1	h6.sal.bam	other	4143732	4143732	0	+	0	0	125	123	0.0
CP008925.1	h6.sal.bam	other	4143733	4143733	0	+	0	1	125	123	0.0
CP008925.1	h6.sal.bam	other	4143734	4143734	0	+	0	1	124	122	0.0
CP008925.1	h6.sal.bam	other	4143735	4143735	0	+	1	0	124	123	1.0
CP008925.1	h6.sal.bam	other	4143736	4143736	0	+	1	2	123	125	1.0
CP008925.1	h6.sal.bam	other	4143737	4143737	0	+	3	3	123	129	3.0
CP008925.1	h6.sal.bam	other	4143738	4143738	0	+	0	1	121	128	0.0
CP008925.1	h6.sal.bam	other	4143739	4143739	0	+	0	3	121	129	0.0
CP008925.1	h6.sal.bam	other	4143740	4143740	0	+	3	1	124	129	3.0
CP008925.1	h6.sal.bam	other	4143741	4143741	0	+	1	3	124	128	1.0
CP008925.1	h6.sal.bam	other	4143742	4143742	0	+	4	2	126	128	4.0
CP008925.1	h6.sal.bam	other	4143743	4143743	0	+	0	1	126	126	0.0
CP008925.1	h6.sal.bam	other	4143744	4143744	0	+	0	0	125	126	0.0
CP008925.1	h6.sal.bam	other	4143745	4143745	0	+	0	3	121	127	0.0
CP008925.1	h6.sal.bam	other	4143746	4143746	0	+	1	1	117	127	1.0
CP008925.1	h6.sal.bam	other	4143747	4143747	0	+	2	0	115	129	2.0
CP008925.1	h6.sal.bam	other	4143748	4143748	0	+	1	4	114	130	1.0
CP008925.1	h6.sal.bam	other	4143749	4143749	0	+	0	0	111	127	0.0
CP008925.1	h6.sal.bam	other	4143750	4143750	0	+	1	2	111	129	1.0
CP008925.1	h6.sal.bam	other	4143751	4143751	0	+	1	0	112	127	1.0
CP008925.1	h6.sal.bam	other	4143752	4143752	0	+	0	3	110	127	0.0
CP008925.1	h6.sal.bam	other	4143753	4143753	0	+	1	1	110	132	1.0
CP008925.1	h6.sal.bam	GTTC	4143754	4143754	4143762	+	4	3	114	131	4.0
CP008925.1	h6.sal.bam	other	4143755	4143755	0	+	2	2	113	133	2.0
CP008925.1	h6.sal.bam	GTTC	4143756	4143756	4143762	+	4	2	117	134	4.0
CP008925.1	h6.sal.bam	other	4143757	4143757	0	+	1	1	110	133	1.0
CP008925.1	h6.sal.bam	other	4143758	4143758	0	+	0	3	107	133	0.0
CP008925.1	h6.sal.bam	other	4143759	4143759	0	+	1	1	108	133	1.0
CP008925.1	h6.sal.bam	other	4143760	4143760	0	+	1	3	109	133	1.0
CP008925.1	h6.sal.bam	other	4143761	4143761	0	+	1	1	106	131	1.0
CP008925.1	h6.sal.bam	other	4143762	4143762	0	+	3	1	109	135	3.0
CP008925.1	h6.sal.bam	other	4143763	4143763	0	+	0	1	109	134	0.0
CP008925.1	h6.sal.bam	other	4143764	4143764	0	+	0	0	106	134	0.0
CP008925.1	h6.sal.bam	other	4143765	4143765	0	+	2	3	108	134	2.0
CP008925.1	h6.sal.bam	other	4143766	4143766	0	+	2	3	102	131	2.0
CP008925.1	h6.sal.bam	other	4143767	4143767	0	+	2	1	102	128	2.0
CP008925.1	h6.sal.bam	other	4143768	4143768	0	+	0	2	102	127	0.0
CP008925.1	h6.sal.bam	other	4143769	4143769	0	+	0	2	101	125	0.0
CP008925.1	h6.sal.bam	other	4143770	4143770	0	+	0	4	99	124	0.0
CP008925.1	h6.sal.bam	GTTC	4143771	4143771	4143762	+	1	7	100	133	1.0
CP008925.1	h6.sal.bam	other	4143772	4143772	0	+	0	1	96	127	0.0
CP008925.1	h6.sal.bam	GTTC	4143773	4143773	4143762	+	7	0	101	127	7.0
CP008925.1	h6.sal.bam	other	4143774	4143774	0	+	2	1	101	129	2.0
CP008925.1	h6.sal.bam	other	4143775	4143775	0	+	3	1	104	131	3.0
CP008925.1	h6.sal.bam	other	4143776	4143776	0	+	1	0	101	130	1.0
CP008925.1	h6.sal.bam	other	4143777	4143777	0	+	0	2	101	133	0.0
CP008925.1	h6.sal.bam	other	4143778	4143778	0	+	0	3	101	131	0.0
CP008925.1	h6.sal.bam	other	4143779	4143779	0	+	2	5	99	129	2.0
CP008925.1	h6.sal.bam	other	4143780	4143780	0	+	0	4	99	128	0.0
CP008925.1	h6.sal.bam	other	4143781	4143781	0	+	1	1	100	125	1.0
CP008925.1	h6.sal.bam	other	4143782	4143782	0	+	2	3	97	128	2.0
CP008925.1	h6.sal.bam	other	4143783	4143783	0	+	1	1	95	125	1.0
CP008925.1	h6.sal.bam	other	4143784	4143784	0	+	3	3	97	124	3.0
CP008925.1	h6.sal.bam	other	4143785	4143785	0	+	1	1	95	121	1.0
CP008925.1	h6.sal.bam	other	4143786	4143786	0	+	1	0	96	123	1.0
CP008925.1	h6.sal.bam	other	4143787	4143787	0	+	2	0	94	124	2.0
CP008925.1	h6.sal.bam	other	4143788	4143788	0	+	0	1	94	124	0.0
CP008925.1	h6.sal.bam	other	4143789	4143789	0	+	3	1	92	125	3.0
CP008925.1	h6.sal.bam	other	4143790	4143790	0	+	2	1	90	125	2.0
CP008925.1	h6.sal.bam	other	4143791	4143791	0	+	3	3	93	125	3.0
CP008925.1	h6.sal.bam	other	4143792	4143792	0	+	3	0	93	123	3.0
CP008925.1	h6.sal.bam	other	4143793	4143793	0	+	1	2	94	125	1.0
CP008925.1	h6.sal.bam	other	4143794	4143794	0	+	1	2	91	125	1.0
CP008925.1	h6.sal.bam	other	4143795	4143795	0	+	1	0	92	123	1.0
CP008925.1	h6.sal.bam	other	4143796	4143796	0	+	4	0	94	126	4.0
CP008925.1	h6.sal.bam	other	4143797	4143797	0	+	2	1	96	126	2.0
CP008925.1	h6.sal.bam	other	4143798	4143798	0	+	0	3	96	126	0.0
CP008925.1	h6.sal.bam	other	4143799	4143799	0	+	1	2	95	123	1.0
CP008925.1	h6.sal.bam	other	4143800	4143800	0	+	1	1	95	121	1.0
CP008925.1	h6.sal.bam	other	4143801	4143801	0	+	3	2	98	123	3.0
CP008925.1	h6.sal.bam	other	4143802	4143802	0	+	2	1	99	121	2.0
CP008925.1	h6.sal.bam	other	4143803	4143803	0	+	2	1	101	120	2.0
CP008925.1	h6.sal.bam	other	4143804	4143804	0	+	4	3	104	122	4.0
CP008925.1	h6.sal.bam	other	4143805	4143805	0	+	2	2	106	119	2.0
CP008925.1	h6.sal.bam	other	4143806	4143806	0	+	1	0	105	117	1.0
CP008925.1	h6.sal.bam	other	4143807	4143807	0	+	9	0	114	120	9.0
CP008925.1	h6.sal.bam	other	4143808	4143808	0	+	1	2	115	120	1.0
CP008925.1	h6.sal.bam	other	4143809	4143809	0	+	2	0	115	122	2.0
CP008925.1	h6.sal.bam	other	4143810	4143810	0	+	2	3	117	122	2.0
CP008925.1	h6.sal.bam	other	4143811	4143811	0	+	1	5	118	119	0.6666666666666666
CP008925.1	h6.sal.bam	other	4143812	4143812	0	+	3	2	118	116	3.0
CP008925.1	h6.sal.bam	other	4143813	4143813	0	+	1	2	119	120	1.0
CP008925.1	h6.sal.bam	other	4143814	4143814	0	+	6	3	125	120	4.0
CP008925.1	h6.sal.bam	other	4143815	4143815	0	+	4	3	125	119	4.0
CP008925.1	h6.sal.bam	other	4143816	4143816	0	+	1	0	126	116	1.0
CP008925.1	h6.sal.bam	other	4143817	4143817	0	+	1	1	124	117	1.0
CP008925.1	h6.sal.bam	other	4143818	4143818	0	+	1	1	125	118	1.0
CP008925.1	h6.sal.bam	other	4143819	4143819	0	+	3	0	128	117	3.0
CP008925.1	h6.sal.bam	other	4143820	4143820	0	+	2	3	130	117	2.0
CP008925.1	h6.sal.bam	other	4143821	4143821	0	+	0	3	129	116	0.0
CP008925.1	h6.sal.bam	other	4143822	4143822	0	+	0	1	126	113	0.0
CP008925.1	h6.sal.bam	other	4143823	4143823	0	+	6	1	131	116	4.0
CP008925.1	h6.sal.bam	other	4143824	4143824	0	+	1	1	132	117	0.6666666666666666
CP008925.1	h6.sal.bam	other	4143825	4143825	0	+	1	1	132	120	1.0
CP008925.1	h6.sal.bam	other	4143826	4143826	0	+	1	5	133	119	0.6666666666666666
CP008925.1	h6.sal.bam	other	4143827	4143827	0	+	1	2	133	122	0.5
CP008925.1	h6.sal.bam	other	4143828	4143828	0	+	1	5	134	122	0.5
CP008925.1	h6.sal.bam	other	4143829	4143829	0	+	4	3	134	118	2.0
CP008925.1	h6.sal.bam	other	4143830	4143830	0	+	3	0	135	128	1.5
CP008925.1	h6.sal.bam	other	4143831	4143831	0	+	1	1	132	128	0.5
CP008925.1	h6.sal.bam	other	4143832	4143832	0	+	0	1	131	127	0.0
CP008925.1	h6.sal.bam	other	4143833	4143833	0	+	2	3	133	127	1.0
CP008925.1	h6.sal.bam	other	4143834	4143834	0	+	1	2	133	126	0.5
CP008925.1	h6.sal.bam	other	4143835	4143835	0	+	2	3	134	127	1.0
CP008925.1	h6.sal.bam	other	4143836	4143836	0	+	1	4	133	129	0.5
CP008925.1	h6.sal.bam	other	4143837	4143837	0	+	0	2	131	128	0.0
CP008925.1	h6.sal.bam	other	4143838	4143838	0	+	6	0	137	126	3.0
CP008925.1	h6.sal.bam	other	4143839	4143839	0	+	2	1	139	126	1.0
CP008925.1	h6.sal.bam	other	4143840	4143840	0	+	3	1	140	125	1.5
CP008925.1	h6.sal.bam	other	4143841	4143841	0	+	3	2	141	124	1.5
CP008925.1	h6.sal.bam	GTTC	4143842	4143842	4143850	+	2	3	141	125	1.0
CP008925.1	h6.sal.bam	other	4143843	4143843	0	+	2	3	143	125	1.0
CP008925.1	h6.sal.bam	GTTC	4143844	4143844	4143850	+	1	2	143	126	0.5
CP008925.1	h6.sal.bam	other	4143845	4143845	0	+	0	0	143	126	0.0
CP008925.1	h6.sal.bam	other	4143846	4143846	0	+	2	1	138	126	1.0
CP008925.1	h6.sal.bam	other	4143847	4143847	0	+	1	1	139	128	0.5
CP008925.1	h6.sal.bam	other	4143848	4143848	0	+	1	2	139	127	0.5
CP008925.1	h6.sal.bam	other	4143849	4143849	0	+	4	3	140	126	2.0
CP008925.1	h6.sal.bam	other	4143850	4143850	0	+	6	0	143	123	3.0
CP008925.1	h6.sal.bam	other	4143851	4143851	0	+	1	2	143	123	0.5
CP008925.1	h6.sal.bam	other	4143852	4143852	0	+	1	0	143	124	0.5
CP008925.1	h6.sal.bam	other	4143853	4143853	0	+	3	1	146	126	1.5
CP008925.1	h6.sal.bam	other	4143854	4143854	0	+	2	4	145	126	1.0
CP008925.1	h6.sal.bam	other	4143855	4143855	0	+	0	1	145	124	0.0
CP008925.1	h6.sal.bam	other	4143856	4143856	0	+	2	4	147	126	1.0
CP008925.1	h6.sal.bam	other	4143857	4143857	0	+	1	0	147	123	0.5
CP008925.1	h6.sal.bam	other	4143858	4143858	0	+	2	2	148	126	1.0
CP008925.1	h6.sal.bam	GTTC	4143859	4143859	4143850	+	1	1	146	126	0.5
CP008925.1	h6.sal.bam	other	4143860	4143860	0	+	2	0	147	128	1.0
CP008925.1	h6.sal.bam	GTTC	4143861	4143861	4143850	+	5	1	152	128	2.5
CP008925.1	h6.sal.bam	other	4143862	4143862	0	+	0	2	150	128	0.0
CP008925.1	h6.sal.bam	other	4143863	4143863	0	+	0	0	150	127	0.0
CP008925.1	h6.sal.bam	other	4143864	4143864	0	+	3	1	150	130	1.5
CP008925.1	h6.sal.bam	other	4143865	4143865	0	+	0	1	148	130	0.0
CP008925.1	h6.sal.bam	other	4143866	4143866	0	+	0	1	145	132	0.0
CP008925.1	h6.sal.bam	other	4143867	4143867	0	+	2	2	144	131	1.3333333333333333
CP008925.1	h6.sal.bam	other	4143868	4143868	0	+	1	2	144	129	0.6666666666666666
CP008925.1	h6.sal.bam	other	4143869	4143869	0	+	1	1	144	129	1.0
CP008925.1	h6.sal.bam	other	4143870	4143870	0	+	3	2	145	132	3.0
CP008925.1	h6.sal.bam	other	4143871	4143871	0	+	3	2	145	132	3.0
CP008925.1	h6.sal.bam	other	4143872	4143872	0	+	4	0	146	131	2.6666666666666665
CP008925.1	h6.sal.bam	other	4143873	4143873	0	+	1	2	147	133	1.0
CP008925.1	h6.sal.bam	other	4143874	4143874	0	+	3	0	150	134	3.0
CP008925.1	h6.sal.bam	other	4143875	4143875	0	+	1	1	145	138	0.6666666666666666
CP008925.1	h6.sal.bam	other	4143876	4143876	0	+	3	0	148	137	2.0
CP008925.1	h6.sal.bam	other	4143877	4143877	0	+	2	1	150	137	1.3333333333333333
CP008925.1	h6.sal.bam	other	4143878	4143878	0	+	1	2	145	138	0.6666666666666666
CP008925.1	h6.sal.bam	other	4143879	4143879	0	+	2	2	145	136	1.3333333333333333
CP008925.1	h6.sal.bam	other	4143880	4143880	0	+	2	0	147	138	2.0
CP008925.1	h6.sal.bam	other	4143881	4143881	0	+	0	1	136	142	0.0
CP008925.1	h6.sal.bam	other	4143882	4143882	0	+	0	3	136	144	0.0
CP008925.1	h6.sal.bam	other	4143883	4143883	0	+	2	1	138	141	2.0
CP008925.1	h6.sal.bam	other	4143884	4143884	0	+	1	0	138	141	0.6666666666666666
CP008925.1	h6.sal.bam	other	4143885	4143885	0	+	2	1	138	143	1.3333333333333333
CP008925.1	h6.sal.bam	other	4143886	4143886	0	+	4	2	138	145	2.0
CP008925.1	h6.sal.bam	GTTC	4143887	4143887	4143895	+	4	7	139	143	2.0
CP008925.1	h6.sal.bam	other	4143888	4143888	0	+	2	2	141	136	1.0
CP008925.1	h6.sal.bam	GTTC	4143889	4143889	4143895	+	6	1	143	134	3.0
CP008925.1	h6.sal.bam	other	4143890	4143890	0	+	2	1	140	133	1.0
CP008925.1	h6.sal.bam	other	4143891	4143891	0	+	1	1	140	140	0.5
CP008925.1	h6.sal.bam	other	4143892	4143892	0	+	2	1	140	141	1.0
CP008925.1	h6.sal.bam	other	4143893	4143893	0	+	0	0	140	140	0.0
CP008925.1	h6.sal.bam	other	4143894	4143894	0	+	1	2	138	140	0.5
CP008925.1	h6.sal.bam	other	4143895	4143895	0	+	0	0	136	138	0.0
CP008925.1	h6.sal.bam	other	4143896	4143896	0	+	1	3	137	138	0.5
CP008925.1	h6.sal.bam	other	4143897	4143897	0	+	0	1	137	135	0.0
CP008925.1	h6.sal.bam	other	4143898	4143898	0	+	1	1	131	134	0.5
CP008925.1	h6.sal.bam	other	4143899	4143899	0	+	3	4	133	133	2.0
CP008925.1	h6.sal.bam	other	4143900	4143900	0	+	2	4	134	136	2.0
CP008925.1	h6.sal.bam	other	4143901	4143901	0	+	1	4	135	132	0.6666666666666666
CP008925.1	h6.sal.bam	other	4143902	4143902	0	+	5	1	139	131	3.3333333333333335
CP008925.1	h6.sal.bam	other	4143903	4143903	0	+	4	1	138	132	4.0
CP008925.1	h6.sal.bam	GTTC	4143904	4143904	4143895	+	0	13	135	132	0.0
CP008925.1	h6.sal.bam	other	4143905	4143905	0	+	1	1	136	119	0.6666666666666666
CP008925.1	h6.sal.bam	GTTC	4143906	4143906	4143895	+	22	0	155	121	14.666666666666666
CP008925.1	h6.sal.bam	other	4143907	4143907	0	+	2	0	157	122	1.0
CP008925.1	h6.sal.bam	other	4143908	4143908	0	+	2	2	157	126	1.0
CP008925.1	h6.sal.bam	other	4143909	4143909	0	+	2	3	159	124	1.0
CP008925.1	h6.sal.bam	other	4143910	4143910	0	+	0	5	159	121	0.0
CP008925.1	h6.sal.bam	other	4143911	4143911	0	+	2	3	160	116	2.0
CP008925.1	h6.sal.bam	other	4143912	4143912	0	+	1	0	161	117	0.6666666666666666
CP008925.1	h6.sal.bam	other	4143913	4143913	0	+	1	1	156	118	0.6666666666666666
CP008925.1	h6.sal.bam	other	4143914	4143914	0	+	4	1	158	122	4.0
CP008925.1	h6.sal.bam	other	4143915	4143915	0	+	1	1	151	121	1.0
CP008925.1	h6.sal.bam	other	4143916	4143916	0	+	1	1	152	120	1.0
CP008925.1	h6.sal.bam	other	4143917	4143917	0	+	0	2	152	121	0.0
CP008925.1	h6.sal.bam	other	4143918	4143918	0	+	0	4	149	123	0.0
CP008925.1	h6.sal.bam	other	4143919	4143919	0	+	0	2	149	121	0.0
CP008925.1	h6.sal.bam	other	4143920	4143920	0	+	1	1	150	119	1.0
CP008925.1	h6.sal.bam	other	4143921	4143921	0	+	4	2	151	118	4.0
CP008925.1	h6.sal.bam	other	4143922	4143922	0	+	3	0	154	116	3.0
CP008925.1	h6.sal.bam	other	4143923	4143923	0	+	1	2	154	121	1.0
CP008925.1	h6.sal.bam	other	4143924	4143924	0	+	1	0	151	120	1.0
CP008925.1	h6.sal.bam	other	4143925	4143925	0	+	2	2	147	125	2.0
CP008925.1	h6.sal.bam	other	4143926	4143926	0	+	1	2	143	127	1.0
CP008925.1	h6.sal.bam	other	4143927	4143927	0	+	1	0	144	128	1.0
CP008925.1	h6.sal.bam	other	4143928	4143928	0	+	0	1	144	128	0.0
CP008925.1	h6.sal.bam	other	4143929	4143929	0	+	2	2	144	128	2.0
CP008925.1	h6.sal.bam	other	4143930	4143930	0	+	0	3	142	128	0.0
CP008925.1	h6.sal.bam	other	4143931	4143931	0	+	1	1	142	128	1.0
CP008925.1	h6.sal.bam	other	4143932	4143932	0	+	5	4	145	130	5.0
CP008925.1	h6.sal.bam	other	4143933	4143933	0	+	0	1	144	126	0.0
CP008925.1	h6.sal.bam	other	4143934	4143934	0	+	2	3	145	126	2.0
CP008925.1	h6.sal.bam	other	4143935	4143935	0	+	2	2	140	125	2.0
CP008925.1	h6.sal.bam	other	4143936	4143936	0	+	4	1	143	125	4.0
CP008925.1	h6.sal.bam	other	4143937	4143937	0	+	0	3	143	124	0.0
CP008925.1	h6.sal.bam	other	4143938	4143938	0	+	2	0	145	122	2.0
CP008925.1	h6.sal.bam	other	4143939	4143939	0	+	3	1	145	122	3.0
CP008925.1	h6.sal.bam	other	4143940	4143940	0	+	3	3	148	122	3.0
CP008925.1	h6.sal.bam	other	4143941	4143941	0	+	2	1	150	119	2.0
CP008925.1	h6.sal.bam	other	4143942	4143942	0	+	3	1	151	121	3.0
CP008925.1	h6.sal.bam	other	4143943	4143943	0	+	3	3	151	123	3.0
CP008925.1	h6.sal.bam	other	4143944	4143944	0	+	1	1	150	123	1.0
CP008925.1	h6.sal.bam	other	4143945	4143945	0	+	1	3	151	125	1.0
CP008925.1	h6.sal.bam	other	4143946	4143946	0	+	3	0	151	124	3.0
CP008925.1	h6.sal.bam	other	4143947	4143947	0	+	1	2	148	124	1.0
CP008925.1	h6.sal.bam	other	4143948	4143948	0	+	1	4	145	127	1.0
CP008925.1	h6.sal.bam	other	4143949	4143949	0	+	1	3	146	127	1.0
CP008925.1	h6.sal.bam	other	4143950	4143950	0	+	0	0	146	124	0.0
CP008925.1	h6.sal.bam	other	4143951	4143951	0	+	2	1	145	126	2.0
CP008925.1	h6.sal.bam	other	4143952	4143952	0	+	1	1	144	129	1.0
CP008925.1	h6.sal.bam	other	4143953	4143953	0	+	1	0	144	129	1.0
CP008925.1	h6.sal.bam	other	4143954	4143954	0	+	2	4	144	133	2.0
CP008925.1	h6.sal.bam	other	4143955	4143955	0	+	5	4	147	130	5.0
CP008925.1	h6.sal.bam	other	4143956	4143956	0	+	2	2	149	126	2.0
CP008925.1	h6.sal.bam	other	4143957	4143957	0	+	4	0	152	130	4.0
CP008925.1	h6.sal.bam	other	4143958	4143958	0	+	3	2	154	130	3.0
CP008925.1	h6.sal.bam	other	4143959	4143959	0	+	1	2	152	128	1.0
CP008925.1	h6.sal.bam	other	4143960	4143960	0	+	1	3	151	133	1.0
CP008925.1	h6.sal.bam	other	4143961	4143961	0	+	1	1	148	133	1.0
CP008925.1	h6.sal.bam	other	4143962	4143962	0	+	9	2	151	135	9.0
CP008925.1	h6.sal.bam	other	4143963	4143963	0	+	1	3	152	133	1.0
CP008925.1	h6.sal.bam	other	4143964	4143964	0	+	1	2	148	131	1.0
CP008925.1	h6.sal.bam	other	4143965	4143965	0	+	0	2	145	134	0.0
CP008925.1	h6.sal.bam	other	4143966	4143966	0	+	0	1	144	132	0.0
CP008925.1	h6.sal.bam	other	4143967	4143967	0	+	3	1	147	131	3.0
CP008925.1	h6.sal.bam	other	4143968	4143968	0	+	1	0	148	130	1.0
CP008925.1	h6.sal.bam	other	4143969	4143969	0	+	1	0	148	135	1.0
CP008925.1	h6.sal.bam	other	4143970	4143970	0	+	4	0	152	137	4.0
CP008925.1	h6.sal.bam	other	4143971	4143971	0	+	3	0	154	138	3.0
CP008925.1	h6.sal.bam	other	4143972	4143972	0	+	1	3	155	138	1.0
CP008925.1	h6.sal.bam	other	4143973	4143973	0	+	1	2	154	137	1.0
CP008925.1	h6.sal.bam	other	4143974	4143974	0	+	1	1	153	137	1.0
CP008925.1	h6.sal.bam	other	4143975	4143975	0	+	2	0	152	136	2.0
CP008925.1	h6.sal.bam	other	4143976	4143976	0	+	1	2	150	136	1.0
CP008925.1	h6.sal.bam	other	4143977	4143977	0	+	3	2	151	137	3.0
CP008925.1	h6.sal.bam	other	4143978	4143978	0	+	2	1	149	137	2.0
CP008925.1	h6.sal.bam	other	4143979	4143979	0	+	0	0	149	136	0.0
CP008925.1	h6.sal.bam	other	4143980	4143980	0	+	1	3	149	138	1.0
CP008925.1	h6.sal.bam	other	4143981	4143981	0	+	4	1	132	140	4.0
CP008925.1	h6.sal.bam	other	4143982	4143982	0	+	1	4	131	141	1.0
CP008925.1	h6.sal.bam	other	4143983	4143983	0	+	0	0	128	137	0.0
CP008925.1	h6.sal.bam	other	4143984	4143984	0	+	0	2	127	138	0.0
CP008925.1	h6.sal.bam	other	4143985	4143985	0	+	3	1	128	136	3.0
CP008925.1	h6.sal.bam	other	4143986	4143986	0	+	1	1	129	136	1.0
CP008925.1	h6.sal.bam	other	4143987	4143987	0	+	1	1	129	136	1.0
CP008925.1	h6.sal.bam	other	4143988	4143988	0	+	1	5	129	135	1.0
CP008925.1	h6.sal.bam	other	4143989	4143989	0	+	1	0	123	133	1.0
CP008925.1	h6.sal.bam	other	4143990	4143990	0	+	2	0	125	137	2.0
CP008925.1	h6.sal.bam	other	4143991	4143991	0	+	1	2	125	137	1.0
CP008925.1	h6.sal.bam	other	4143992	4143992	0	+	1	4	126	135	1.0
CP008925.1	h6.sal.bam	other	4143993	4143993	0	+	1	2	127	135	1.0
CP008925.1	h6.sal.bam	other	4143994	4143994	0	+	1	2	128	133	1.0
CP008925.1	h6.sal.bam	other	4143995	4143995	0	+	1	0	128	136	1.0
CP008925.1	h6.sal.bam	other	4143996	4143996	0	+	1	3	125	136	1.0
CP008925.1	h6.sal.bam	other	4143997	4143997	0	+	0	1	123	133	0.0
CP008925.1	h6.sal.bam	other	4143998	4143998	0	+	0	0	122	135	0.0
CP008925.1	h6.sal.bam	other	4143999	4143999	0	+	1	5	121	137	1.0
CP008925.1	h6.sal.bam	other	4144000	4144000	0	+	1	4	121	133	1.0
CP008925.1	h6.sal.bam	other	4144001	4144001	0	+	1	2	122	131	1.0
CP008925.1	h6.sal.bam	other	4144002	4144002	0	+	5	0	126	130	5.0
CP008925.1	h6.sal.bam	other	4144003	4144003	0	+	2	1	128	133	2.0
CP008925.1	h6.sal.bam	other	4144004	4144004	0	+	0	2	126	135	0.0
CP008925.1	h6.sal.bam	other	4144005	4144005	0	+	1	3	127	136	1.0
CP008925.1	h6.sal.bam	other	4144006	4144006	0	+	0	3	126	135	0.0
CP008925.1	h6.sal.bam	other	4144007	4144007	0	+	4	0	123	133	4.0
CP008925.1	h6.sal.bam	other	4144008	4144008	0	+	2	1	125	135	2.0
CP008925.1	h6.sal.bam	other	4144009	4144009	0	+	2	3	127	134	2.0
CP008925.1	h6.sal.bam	other	4144010	4144010	0	+	2	1	123	133	2.0
CP008925.1	h6.sal.bam	other	4144011	4144011	0	+	6	1	129	132	6.0
CP008925.1	h6.sal.bam	other	4144012	4144012	0	+	1	1	130	131	1.0
CP008925.1	h6.sal.bam	other	4144013	4144013	0	+	3	0	131	133	3.0
CP008925.1	h6.sal.bam	other	4144014	4144014	0	+	0	1	128	134	0.0
CP008925.1	h6.sal.bam	other	4144015	4144015	0	+	2	1	125	135	2.0
CP008925.1	h6.sal.bam	other	4144016	4144016	0	+	3	2	128	134	3.0
CP008925.1	h6.sal.bam	other	4144017	4144017	0	+	1	3	126	136	1.0
CP008925.1	h6.sal.bam	other	4144018	4144018	0	+	2	3	125	135	2.0
CP008925.1	h6.sal.bam	other	4144019	4144019	0	+	0	3	120	135	0.0
CP008925.1	h6.sal.bam	other	4144020	4144020	0	+	2	2	122	133	2.0
CP008925.1	h6.sal.bam	other	4144021	4144021	0	+	2	3	124	132	2.0
CP008925.1	h6.sal.bam	other	4144022	4144022	0	+	2	3	123	131	2.0
CP008925.1	h6.sal.bam	other	4144023	4144023	0	+	0	4	123	131	0.0
CP008925.1	h6.sal.bam	other	4144024	4144024	0	+	0	2	121	128	0.0
CP008925.1	h6.sal.bam	other	4144025	4144025	0	+	0	4	121	131	0.0
CP008925.1	h6.sal.bam	other	4144026	4144026	0	+	1	0	122	128	1.0
CP008925.1	h6.sal.bam	other	4144027	4144027	0	+	3	1	124	130	3.0
CP008925.1	h6.sal.bam	other	4144028	4144028	0	+	3	4	126	130	3.0
CP008925.1	h6.sal.bam	other	4144029	4144029	0	+	2	3	127	128	2.0
CP008925.1	h6.sal.bam	other	4144030	4144030	0	+	1	0	121	129	1.0
CP008925.1	h6.sal.bam	other	4144031	4144031	0	+	1	3	117	129	1.0
CP008925.1	h6.sal.bam	other	4144032	4144032	0	+	2	3	119	126	2.0
CP008925.1	h6.sal.bam	other	4144033	4144033	0	+	1	4	117	126	1.0
CP008925.1	h6.sal.bam	other	4144034	4144034	0	+	1	1	116	123	1.0
CP008925.1	h6.sal.bam	other	4144035	4144035	0	+	0	3	115	123	0.0
CP008925.1	h6.sal.bam	other	4144036	4144036	0	+	1	2	114	120	1.0
CP008925.1	h6.sal.bam	other	4144037	4144037	0	+	1	0	106	118	1.0
CP008925.1	h6.sal.bam	other	4144038	4144038	0	+	4	3	110	118	4.0
CP008925.1	h6.sal.bam	other	4144039	4144039	0	+	0	2	109	115	0.0
CP008925.1	h6.sal.bam	other	4144040	4144040	0	+	0	0	109	118	0.0
CP008925.1	h6.sal.bam	other	4144041	4144041	0	+	1	4	110	122	1.0
CP008925.1	h6.sal.bam	other	4144042	4144042	0	+	3	1	109	118	3.0
CP008925.1	h6.sal.bam	other	4144043	4144043	0	+	1	2	109	118	1.0
CP008925.1	h6.sal.bam	other	4144044	4144044	0	+	0	2	107	116	0.0
CP008925.1	h6.sal.bam	other	4144045	4144045	0	+	0	1	104	114	0.0
CP008925.1	h6.sal.bam	other	4144046	4144046	0	+	1	1	102	113	1.0
CP008925.1	h6.sal.bam	other	4144047	4144047	0	+	1	1	102	115	1.0
CP008925.1	h6.sal.bam	other	4144048	4144048	0	+	0	2	101	116	0.0
CP008925.1	h6.sal.bam	other	4144049	4144049	0	+	1	1	102	115	1.0
CP008925.1	h6.sal.bam	other	4144050	4144050	0	+	0	2	100	114	0.0
CP008925.1	h6.sal.bam	other	4144051	4144051	0	+	1	1	101	114	1.0
CP008925.1	h6.sal.bam	other	4144052	4144052	0	+	3	1	101	114	3.0
CP008925.1	h6.sal.bam	other	4144053	4144053	0	+	3	2	102	117	3.0
CP008925.1	h6.sal.bam	other	4144054	4144054	0	+	2	1	104	115	2.0
CP008925.1	h6.sal.bam	other	4144055	4144055	0	+	0	5	103	114	0.0
CP008925.1	h6.sal.bam	other	4144056	4144056	0	+	3	1	102	116	3.0
CP008925.1	h6.sal.bam	other	4144057	4144057	0	+	1	0	102	115	1.0
CP008925.1	h6.sal.bam	other	4144058	4144058	0	+	0	2	102	117	0.0
CP008925.1	h6.sal.bam	other	4144059	4144059	0	+	0	0	99	117	0.0
CP008925.1	h6.sal.bam	other	4144060	4144060	0	+	1	1	99	118	1.0
CP008925.1	h6.sal.bam	other	4144061	4144061	0	+	0	0	99	121	0.0
CP008925.1	h6.sal.bam	other	4144062	4144062	0	+	1	3	99	123	1.0
CP008925.1	h6.sal.bam	other	4144063	4144063	0	+	0	1	97	123	0.0
CP008925.1	h6.sal.bam	other	4144064	4144064	0	+	0	4	97	122	0.0
CP008925.1	h6.sal.bam	other	4144065	4144065	0	+	1	3	96	120	1.0
CP008925.1	h6.sal.bam	other	4144066	4144066	0	+	4	2	99	120	4.0
CP008925.1	h6.sal.bam	other	4144067	4144067	0	+	3	2	100	122	3.0
CP008925.1	h6.sal.bam	other	4144068	4144068	0	+	1	1	101	122	1.0
CP008925.1	h6.sal.bam	other	4144069	4144069	0	+	3	2	103	123	3.0
CP008925.1	h6.sal.bam	other	4144070	4144070	0	+	2	0	104	122	2.0
CP008925.1	h6.sal.bam	other	4144071	4144071	0	+	1	1	104	122	1.0
CP008925.1	h6.sal.bam	other	4144072	4144072	0	+	1	0	105	121	1.0
CP008925.1	h6.sal.bam	other	4144073	4144073	0	+	0	2	105	123	0.0
CP008925.1	h6.sal.bam	other	4144074	4144074	0	+	1	1	104	123	1.0
CP008925.1	h6.sal.bam	other	4144075	4144075	0	+	1	3	104	123	1.0
CP008925.1	h6.sal.bam	GAAC	4144076	4144076	4144084	+	0	1	101	122	0.0
CP008925.1	h6.sal.bam	other	4144077	4144077	0	+	1	4	99	122	1.0
CP008925.1	h6.sal.bam	GAAC	4144078	4144078	4144084	+	4	1	102	119	4.0
CP008925.1	h6.sal.bam	other	4144079	4144079	0	+	1	2	103	118	1.0
CP008925.1	h6.sal.bam	other	4144080	4144080	0	+	1	2	103	116	1.0
CP008925.1	h6.sal.bam	other	4144081	4144081	0	+	1	2	104	114	1.0
CP008925.1	h6.sal.bam	other	4144082	4144082	0	+	0	1	100	112	0.0
CP008925.1	h6.sal.bam	other	4144083	4144083	0	+	4	0	102	116	4.0
CP008925.1	h6.sal.bam	other	4144084	4144084	0	+	1	1	101	119	1.0
CP008925.1	h6.sal.bam	other	4144085	4144085	0	+	1	1	94	121	1.0
CP008925.1	h6.sal.bam	other	4144086	4144086	0	+	2	2	95	120	2.0
CP008925.1	h6.sal.bam	other	4144087	4144087	0	+	1	2	96	118	1.0
CP008925.1	h6.sal.bam	other	4144088	4144088	0	+	2	2	89	119	2.0
CP008925.1	h6.sal.bam	other	4144089	4144089	0	+	0	0	89	117	0.0
CP008925.1	h6.sal.bam	other	4144090	4144090	0	+	1	3	90	118	1.0
CP008925.1	h6.sal.bam	other	4144091	4144091	0	+	1	1	91	115	1.0
CP008925.1	h6.sal.bam	other	4144092	4144092	0	+	1	2	88	117	1.0
CP008925.1	h6.sal.bam	GAAC	4144093	4144093	4144084	+	1	5	89	117	1.0
CP008925.1	h6.sal.bam	other	4144094	4144094	0	+	3	1	92	112	3.0
CP008925.1	h6.sal.bam	GAAC	4144095	4144095	4144084	+	2	0	94	111	2.0
CP008925.1	h6.sal.bam	other	4144096	4144096	0	+	1	2	93	111	1.0
CP008925.1	h6.sal.bam	other	4144097	4144097	0	+	1	3	92	116	1.0
CP008925.1	h6.sal.bam	other	4144098	4144098	0	+	0	2	92	113	0.0
CP008925.1	h6.sal.bam	other	4144099	4144099	0	+	2	5	94	118	2.0
CP008925.1	h6.sal.bam	other	4144100	4144100	0	+	5	0	99	116	5.0
CP008925.1	h6.sal.bam	other	4144101	4144101	0	+	1	2	99	120	1.0
CP008925.1	h6.sal.bam	other	4144102	4144102	0	+	3	3	99	122	3.0
CP008925.1	h6.sal.bam	other	4144103	4144103	0	+	1	0	95	119	1.0
CP008925.1	h6.sal.bam	other	4144104	4144104	0	+	1	3	96	119	1.0
CP008925.1	h6.sal.bam	other	4144105	4144105	0	+	1	0	96	117	1.0
CP008925.1	h6.sal.bam	other	4144106	4144106	0	+	0	2	95	118	0.0
CP008925.1	h6.sal.bam	other	4144107	4144107	0	+	1	0	94	117	1.0
CP008925.1	h6.sal.bam	other	4144108	4144108	0	+	1	1	93	118	1.0
CP008925.1	h6.sal.bam	other	4144109	4144109	0	+	1	1	94	123	1.0
CP008925.1	h6.sal.bam	other	4144110	4144110	0	+	1	0	95	124	1.0
CP008925.1	h6.sal.bam	other	4144111	4144111	0	+	2	0	96	126	2.0
CP008925.1	h6.sal.bam	other	4144112	4144112	0	+	3	2	94	129	3.0
CP008925.1	h6.sal.bam	other	4144113	4144113	0	+	0	3	94	130	0.0
CP008925.1	h6.sal.bam	other	4144114	4144114	0	+	3	2	97	127	3.0
CP008925.1	h6.sal.bam	other	4144115	4144115	0	+	3	2	100	125	3.0
CP008925.1	h6.sal.bam	other	4144116	4144116	0	+	2	0	101	126	2.0
CP008925.1	h6.sal.bam	other	4144117	4144117	0	+	1	1	98	126	1.0
CP008925.1	h6.sal.bam	other	4144118	4144118	0	+	1	0	99	126	1.0
CP008925.1	h6.sal.bam	other	4144119	4144119	0	+	1	1	99	127	1.0
CP008925.1	h6.sal.bam	other	4144120	4144120	0	+	2	0	101	126	2.0
CP008925.1	h6.sal.bam	other	4144121	4144121	0	+	0	2	101	126	0.0
CP008925.1	h6.sal.bam	other	4144122	4144122	0	+	2	2	102	130	2.0
CP008925.1	h6.sal.bam	other	4144123	4144123	0	+	0	1	101	128	0.0
CP008925.1	h6.sal.bam	other	4144124	4144124	0	+	0	0	101	128	0.0
CP008925.1	h6.sal.bam	other	4144125	4144125	0	+	2	3	103	129	2.0
CP008925.1	h6.sal.bam	other	4144126	4144126	0	+	3	1	105	127	3.0
CP008925.1	h6.sal.bam	other	4144127	4144127	0	+	1	3	103	128	1.0
CP008925.1	h6.sal.bam	other	4144128	4144128	0	+	0	4	100	127	0.0
CP008925.1	h6.sal.bam	GTTC	4144129	4144129	4144137	+	3	3	101	125	3.0
CP008925.1	h6.sal.bam	other	4144130	4144130	0	+	1	0	99	124	1.0
CP008925.1	h6.sal.bam	GTTC	4144131	4144131	4144137	+	4	0	103	124	4.0
CP008925.1	h6.sal.bam	other	4144132	4144132	0	+	3	2	105	128	3.0
CP008925.1	h6.sal.bam	other	4144133	4144133	0	+	3	2	108	126	3.0
CP008925.1	h6.sal.bam	other	4144134	4144134	0	+	2	1	110	124	2.0
CP008925.1	h6.sal.bam	other	4144135	4144135	0	+	0	4	109	124	0.0
CP008925.1	h6.sal.bam	other	4144136	4144136	0	+	1	2	110	120	1.0
CP008925.1	h6.sal.bam	other	4144137	4144137	0	+	3	4	112	121	3.0
CP008925.1	h6.sal.bam	other	4144138	4144138	0	+	1	0	113	117	1.0
CP008925.1	h6.sal.bam	other	4144139	4144139	0	+	1	1	114	117	1.0
CP008925.1	h6.sal.bam	other	4144140	4144140	0	+	2	3	115	120	2.0
CP008925.1	h6.sal.bam	other	4144141	4144141	0	+	1	4	111	118	1.0
CP008925.1	h6.sal.bam	other	4144142	4144142	0	+	2	2	111	115	2.0
CP008925.1	h6.sal.bam	other	4144143	4144143	0	+	2	3	112	114	2.0
CP008925.1	h6.sal.bam	other	4144144	4144144	0	+	11	0	120	112	11.0
CP008925.1	h6.sal.bam	other	4144145	4144145	0	+	0	0	118	112	0.0
CP008925.1	h6.sal.bam	GTTC	4144146	4144146	4144137	+	3	2	120	113	3.0
CP008925.1	h6.sal.bam	other	4144147	4144147	0	+	0	1	119	113	0.0
CP008925.1	h6.sal.bam	GTTC	4144148	4144148	4144137	+	5	1	124	113	5.0
CP008925.1	h6.sal.bam	other	4144149	4144149	0	+	1	1	123	117	1.0
CP008925.1	h6.sal.bam	other	4144150	4144150	0	+	0	2	123	117	0.0
CP008925.1	h6.sal.bam	other	4144151	4144151	0	+	2	1	125	115	2.0
CP008925.1	h6.sal.bam	other	4144152	4144152	0	+	0	1	124	119	0.0
CP008925.1	h6.sal.bam	other	4144153	4144153	0	+	1	0	120	118	1.0
CP008925.1	h6.sal.bam	other	4144154	4144154	0	+	2	3	119	122	2.0
CP008925.1	h6.sal.bam	other	4144155	4144155	0	+	3	2	122	120	3.0
CP008925.1	h6.sal.bam	other	4144156	4144156	0	+	3	0	125	118	3.0
CP008925.1	h6.sal.bam	other	4144157	4144157	0	+	2	0	127	118	2.0
CP008925.1	h6.sal.bam	other	4144158	4144158	0	+	0	3	124	122	0.0
CP008925.1	h6.sal.bam	other	4144159	4144159	0	+	1	3	123	121	1.0
CP008925.1	h6.sal.bam	other	4144160	4144160	0	+	1	0	123	124	1.0
CP008925.1	h6.sal.bam	other	4144161	4144161	0	+	1	0	123	126	1.0
CP008925.1	h6.sal.bam	other	4144162	4144162	0	+	0	3	122	128	0.0
CP008925.1	h6.sal.bam	other	4144163	4144163	0	+	1	0	119	128	1.0
CP008925.1	h6.sal.bam	other	4144164	4144164	0	+	3	1	121	131	3.0
CP008925.1	h6.sal.bam	other	4144165	4144165	0	+	1	1	122	132	1.0
CP008925.1	h6.sal.bam	other	4144166	4144166	0	+	0	2	121	132	0.0
CP008925.1	h6.sal.bam	other	4144167	4144167	0	+	1	2	122	130	1.0
CP008925.1	h6.sal.bam	other	4144168	4144168	0	+	2	0	120	133	2.0
CP008925.1	h6.sal.bam	other	4144169	4144169	0	+	0	2	118	135	0.0
CP008925.1	h6.sal.bam	other	4144170	4144170	0	+	1	3	119	135	1.0
CP008925.1	h6.sal.bam	other	4144171	4144171	0	+	3	4	122	132	3.0
CP008925.1	h6.sal.bam	other	4144172	4144172	0	+	1	1	122	128	1.0
CP008925.1	h6.sal.bam	other	4144173	4144173	0	+	0	7	122	134	0.0
CP008925.1	h6.sal.bam	other	4144174	4144174	0	+	1	2	116	128	1.0
CP008925.1	h6.sal.bam	other	4144175	4144175	0	+	0	4	116	127	0.0
CP008925.1	h6.sal.bam	other	4144176	4144176	0	+	3	4	118	124	3.0
CP008925.1	h6.sal.bam	other	4144177	4144177	0	+	3	0	117	120	3.0
CP008925.1	h6.sal.bam	other	4144178	4144178	0	+	1	0	117	120	1.0
CP008925.1	h6.sal.bam	other	4144179	4144179	0	+	4	1	121	122	4.0
CP008925.1	h6.sal.bam	other	4144180	4144180	0	+	2	1	122	122	2.0
CP008925.1	h6.sal.bam	other	4144181	4144181	0	+	0	1	122	121	0.0
CP008925.1	h6.sal.bam	other	4144182	4144182	0	+	3	1	123	127	3.0
CP008925.1	h6.sal.bam	other	4144183	4144183	0	+	2	6	125	126	2.0
CP008925.1	h6.sal.bam	other	4144184	4144184	0	+	1	1	125	120	1.0
CP008925.1	h6.sal.bam	other	4144185	4144185	0	+	1	2	125	123	1.0
CP008925.1	h6.sal.bam	other	4144186	4144186	0	+	1	3	124	127	1.0
CP008925.1	h6.sal.bam	other	4144187	4144187	0	+	2	3	122	126	2.0
CP008925.1	h6.sal.bam	other	4144188	4144188	0	+	2	0	124	123	2.0
CP008925.1	h6.sal.bam	other	4144189	4144189	0	+	1	1	116	126	1.0
CP008925.1	h6.sal.bam	other	4144190	4144190	0	+	2	2	118	128	2.0
CP008925.1	h6.sal.bam	other	4144191	4144191	0	+	1	0	119	126	1.0
CP008925.1	h6.sal.bam	other	4144192	4144192	0	+	3	2	122	127	3.0
CP008925.1	h6.sal.bam	other	4144193	4144193	0	+	2	2	120	127	2.0
CP008925.1	h6.sal.bam	other	4144194	4144194	0	+	1	4	121	126	1.0
CP008925.1	h6.sal.bam	other	4144195	4144195	0	+	0	1	121	122	0.0
CP008925.1	h6.sal.bam	other	4144196	4144196	0	+	5	1	126	121	5.0
CP008925.1	h6.sal.bam	other	4144197	4144197	0	+	0	0	124	120	0.0
CP008925.1	h6.sal.bam	other	4144198	4144198	0	+	1	1	125	122	1.0
CP008925.1	h6.sal.bam	other	4144199	4144199	0	+	1	1	125	124	1.0
CP008925.1	h6.sal.bam	other	4144200	4144200	0	+	1	1	125	127	1.0
CP008925.1	h6.sal.bam	other	4144201	4144201	0	+	1	1	122	126	1.0
CP008925.1	h6.sal.bam	other	4144202	4144202	0	+	2	3	121	127	2.0
CP008925.1	h6.sal.bam	other	4144203	4144203	0	+	1	1	122	126	1.0
CP008925.1	h6.sal.bam	other	4144204	4144204	0	+	2	1	124	126	2.0
CP008925.1	h6.sal.bam	other	4144205	4144205	0	+	1	1	120	125	1.0
CP008925.1	h6.sal.bam	other	4144206	4144206	0	+	2	3	122	124	2.0
CP008925.1	h6.sal.bam	other	4144207	4144207	0	+	1	1	119	121	1.0
CP008925.1	h6.sal.bam	other	4144208	4144208	0	+	6	2	123	125	6.0
CP008925.1	h6.sal.bam	other	4144209	4144209	0	+	1	0	122	124	1.0
CP008925.1	h6.sal.bam	other	4144210	4144210	0	+	0	0	122	130	0.0
CP008925.1	h6.sal.bam	other	4144211	4144211	0	+	5	0	125	132	5.0
CP008925.1	h6.sal.bam	other	4144212	4144212	0	+	3	0	126	132	3.0
CP008925.1	h6.sal.bam	other	4144213	4144213	0	+	3	1	128	135	3.0
CP008925.1	h6.sal.bam	other	4144214	4144214	0	+	1	3	125	138	1.0
CP008925.1	h6.sal.bam	other	4144215	4144215	0	+	1	1	125	137	1.0
CP008925.1	h6.sal.bam	other	4144216	4144216	0	+	1	1	126	136	1.0
CP008925.1	h6.sal.bam	other	4144217	4144217	0	+	0	2	125	135	0.0
CP008925.1	h6.sal.bam	other	4144218	4144218	0	+	0	1	123	134	0.0
CP008925.1	h6.sal.bam	other	4144219	4144219	0	+	2	1	114	135	2.0
CP008925.1	h6.sal.bam	other	4144220	4144220	0	+	0	0	106	137	0.0
CP008925.1	h6.sal.bam	other	4144221	4144221	0	+	2	2	107	138	2.0
CP008925.1	h6.sal.bam	other	4144222	4144222	0	+	1	1	108	138	1.0
CP008925.1	h6.sal.bam	other	4144223	4144223	0	+	0	5	108	139	0.0
CP008925.1	h6.sal.bam	other	4144224	4144224	0	+	1	1	107	136	1.0
CP008925.1	h6.sal.bam	other	4144225	4144225	0	+	3	4	110	135	3.0
CP008925.1	h6.sal.bam	other	4144226	4144226	0	+	2	1	112	131	2.0
CP008925.1	h6.sal.bam	other	4144227	4144227	0	+	2	0	114	135	2.0
CP008925.1	h6.sal.bam	GTTC	4144228	4144228	4144236	+	0	4	114	135	0.0
CP008925.1	h6.sal.bam	other	4144229	4144229	0	+	3	2	115	132	3.0
CP008925.1	h6.sal.bam	GTTC	4144230	4144230	4144236	+	1	3	113	133	1.0
CP008925.1	h6.sal.bam	other	4144231	4144231	0	+	0	1	110	132	0.0
CP008925.1	h6.sal.bam	other	4144232	4144232	0	+	1	1	109	131	1.0
CP008925.1	h6.sal.bam	other	4144233	4144233	0	+	2	3	110	130	2.0
CP008925.1	h6.sal.bam	other	4144234	4144234	0	+	1	3	111	130	1.0
CP008925.1	h6.sal.bam	other	4144235	4144235	0	+	1	3	111	127	1.0
CP008925.1	h6.sal.bam	other	4144236	4144236	0	+	1	2	111	130	1.0
CP008925.1	h6.sal.bam	other	4144237	4144237	0	+	2	1	113	128	2.0
CP008925.1	h6.sal.bam	other	4144238	4144238	0	+	0	3	112	128	0.0
CP008925.1	h6.sal.bam	other	4144239	4144239	0	+	1	3	110	127	1.0
CP008925.1	h6.sal.bam	other	4144240	4144240	0	+	2	1	108	124	2.0
CP008925.1	h6.sal.bam	other	4144241	4144241	0	+	0	3	108	124	0.0
CP008925.1	h6.sal.bam	other	4144242	4144242	0	+	2	3	110	123	2.0
CP008925.1	h6.sal.bam	other	4144243	4144243	0	+	3	2	113	122	3.0
CP008925.1	h6.sal.bam	GAAC	4144244	4144244	4144252	+	1	2	114	122	1.0
CP008925.1	h6.sal.bam	GTTC	4144245	4144245	4144236	+	0	2	109	122	0.0
CP008925.1	h6.sal.bam	GAAC	4144246	4144246	4144252	+	1	3	110	122	1.0
CP008925.1	h6.sal.bam	GTTC	4144247	4144247	4144236	+	4	1	114	120	4.0
CP008925.1	h6.sal.bam	other	4144248	4144248	0	+	0	1	112	122	0.0
CP008925.1	h6.sal.bam	other	4144249	4144249	0	+	0	1	112	123	0.0
CP008925.1	h6.sal.bam	other	4144250	4144250	0	+	4	0	116	122	4.0
CP008925.1	h6.sal.bam	other	4144251	4144251	0	+	1	0	107	128	1.0
CP008925.1	h6.sal.bam	other	4144252	4144252	0	+	0	0	107	129	0.0
CP008925.1	h6.sal.bam	other	4144253	4144253	0	+	0	2	107	131	0.0
CP008925.1	h6.sal.bam	other	4144254	4144254	0	+	1	1	106	131	1.0
CP008925.1	h6.sal.bam	other	4144255	4144255	0	+	1	2	107	137	1.0
CP008925.1	h6.sal.bam	other	4144256	4144256	0	+	1	5	102	138	1.0
CP008925.1	h6.sal.bam	other	4144257	4144257	0	+	1	2	103	135	1.0
CP008925.1	h6.sal.bam	other	4144258	4144258	0	+	2	2	105	133	2.0
CP008925.1	h6.sal.bam	other	4144259	4144259	0	+	1	0	104	132	1.0
CP008925.1	h6.sal.bam	other	4144260	4144260	0	+	0	6	104	132	0.0
CP008925.1	h6.sal.bam	GAAC	4144261	4144261	4144252	+	1	2	104	130	1.0
CP008925.1	h6.sal.bam	other	4144262	4144262	0	+	5	0	108	131	5.0
CP008925.1	h6.sal.bam	GAAC	4144263	4144263	4144252	+	2	3	108	133	2.0
CP008925.1	h6.sal.bam	other	4144264	4144264	0	+	1	3	108	135	1.0
CP008925.1	h6.sal.bam	other	4144265	4144265	0	+	3	0	109	135	3.0
CP008925.1	h6.sal.bam	other	4144266	4144266	0	+	2	1	110	135	2.0
CP008925.1	h6.sal.bam	other	4144267	4144267	0	+	3	2	110	137	3.0
CP008925.1	h6.sal.bam	other	4144268	4144268	0	+	6	1	113	136	4.0
CP008925.1	h6.sal.bam	other	4144269	4144269	0	+	1	0	113	135	1.0
CP008925.1	h6.sal.bam	other	4144270	4144270	0	+	1	1	114	136	1.0
CP008925.1	h6.sal.bam	other	4144271	4144271	0	+	3	1	111	136	3.0
CP008925.1	h6.sal.bam	other	4144272	4144272	0	+	2	3	113	135	1.3333333333333333
CP008925.1	h6.sal.bam	other	4144273	4144273	0	+	1	2	112	133	0.5
CP008925.1	h6.sal.bam	other	4144274	4144274	0	+	2	2	114	133	1.0
CP008925.1	h6.sal.bam	other	4144275	4144275	0	+	0	0	113	131	0.0
CP008925.1	h6.sal.bam	other	4144276	4144276	0	+	1	3	114	131	0.5
CP008925.1	h6.sal.bam	other	4144277	4144277	0	+	1	2	111	128	0.5
CP008925.1	h6.sal.bam	other	4144278	4144278	0	+	0	1	111	132	0.0
CP008925.1	h6.sal.bam	other	4144279	4144279	0	+	3	0	112	131	1.5
CP008925.1	h6.sal.bam	other	4144280	4144280	0	+	2	0	114	131	1.0
CP008925.1	h6.sal.bam	other	4144281	4144281	0	+	5	3	116	133	2.5
CP008925.1	h6.sal.bam	other	4144282	4144282	0	+	2	2	117	130	1.0
CP008925.1	h6.sal.bam	other	4144283	4144283	0	+	2	2	114	134	1.0
CP008925.1	h6.sal.bam	other	4144284	4144284	0	+	0	5	109	133	0.0
CP008925.1	h6.sal.bam	other	4144285	4144285	0	+	2	3	111	130	1.0
CP008925.1	h6.sal.bam	other	4144286	4144286	0	+	3	2	114	129	1.5
CP008925.1	h6.sal.bam	other	4144287	4144287	0	+	1	2	111	127	0.5
CP008925.1	h6.sal.bam	other	4144288	4144288	0	+	3	2	112	125	1.5
CP008925.1	h6.sal.bam	other	4144289	4144289	0	+	3	2	114	123	1.5
CP008925.1	h6.sal.bam	other	4144290	4144290	0	+	2	0	115	130	1.0
CP008925.1	h6.sal.bam	other	4144291	4144291	0	+	3	1	117	130	1.5
CP008925.1	h6.sal.bam	other	4144292	4144292	0	+	2	0	118	129	1.0
CP008925.1	h6.sal.bam	other	4144293	4144293	0	+	0	2	118	132	0.0
CP008925.1	h6.sal.bam	other	4144294	4144294	0	+	5	6	121	131	2.5
CP008925.1	h6.sal.bam	other	4144295	4144295	0	+	1	0	119	125	0.5
CP008925.1	h6.sal.bam	other	4144296	4144296	0	+	1	1	120	129	0.5
CP008925.1	h6.sal.bam	other	4144297	4144297	0	+	7	2	127	129	3.5
CP008925.1	h6.sal.bam	other	4144298	4144298	0	+	3	2	130	127	1.5
CP008925.1	h6.sal.bam	other	4144299	4144299	0	+	1	0	130	127	0.5
CP008925.1	h6.sal.bam	other	4144300	4144300	0	+	1	2	128	136	0.5
CP008925.1	h6.sal.bam	other	4144301	4144301	0	+	2	3	128	136	1.0
CP008925.1	h6.sal.bam	other	4144302	4144302	0	+	3	1	129	135	1.5
CP008925.1	h6.sal.bam	other	4144303	4144303	0	+	0	0	129	134	0.0
CP008925.1	h6.sal.bam	other	4144304	4144304	0	+	0	2	126	135	0.0
CP008925.1	h6.sal.bam	other	4144305	4144305	0	+	5	2	130	133	2.5
CP008925.1	h6.sal.bam	other	4144306	4144306	0	+	0	1	129	136	0.0
CP008925.1	h6.sal.bam	other	4144307	4144307	0	+	3	1	132	135	1.5
CP008925.1	h6.sal.bam	other	4144308	4144308	0	+	2	1	132	136	1.0
CP008925.1	h6.sal.bam	other	4144309	4144309	0	+	2	1	132	135	1.0
CP008925.1	h6.sal.bam	other	4144310	4144310	0	+	3	5	133	140	1.5
CP008925.1	h6.sal.bam	other	4144311	4144311	0	+	6	1	139	135	3.0
CP008925.1	h6.sal.bam	other	4144312	4144312	0	+	1	1	138	136	0.5
CP008925.1	h6.sal.bam	GTTC	4144313	4144313	4144321	+	0	1	138	135	0.0
CP008925.1	h6.sal.bam	other	4144314	4144314	0	+	2	0	139	134	1.0
CP008925.1	h6.sal.bam	GTTC	4144315	4144315	4144321	+	2	0	141	138	1.0
CP008925.1	h6.sal.bam	other	4144316	4144316	0	+	1	3	140	139	0.5
CP008925.1	h6.sal.bam	other	4144317	4144317	0	+	2	2	142	138	1.0
CP008925.1	h6.sal.bam	other	4144318	4144318	0	+	3	1	141	136	1.5
CP008925.1	h6.sal.bam	other	4144319	4144319	0	+	1	2	140	135	0.5
CP008925.1	h6.sal.bam	other	4144320	4144320	0	+	1	3	141	133	0.5
CP008925.1	h6.sal.bam	other	4144321	4144321	0	+	2	0	142	132	1.0
CP008925.1	h6.sal.bam	other	4144322	4144322	0	+	3	3	142	132	1.5
CP008925.1	h6.sal.bam	other	4144323	4144323	0	+	5	3	146	129	2.5
CP008925.1	h6.sal.bam	other	4144324	4144324	0	+	2	3	145	126	1.0
CP008925.1	h6.sal.bam	other	4144325	4144325	0	+	2	2	147	123	1.0
CP008925.1	h6.sal.bam	other	4144326	4144326	0	+	3	1	149	123	1.5
CP008925.1	h6.sal.bam	other	4144327	4144327	0	+	4	2	153	123	2.0
CP008925.1	h6.sal.bam	other	4144328	4144328	0	+	3	2	155	123	1.5
CP008925.1	h6.sal.bam	other	4144329	4144329	0	+	0	7	155	121	0.0
CP008925.1	h6.sal.bam	GTTC	4144330	4144330	4144321	+	2	3	155	115	1.0
CP008925.1	h6.sal.bam	other	4144331	4144331	0	+	1	2	156	113	0.5
CP008925.1	h6.sal.bam	GTTC	4144332	4144332	4144321	+	1	0	154	113	0.5
CP008925.1	h6.sal.bam	other	4144333	4144333	0	+	1	1	155	115	0.5
CP008925.1	h6.sal.bam	other	4144334	4144334	0	+	4	0	158	114	2.0
CP008925.1	h6.sal.bam	other	4144335	4144335	0	+	0	6	158	114	0.0
CP008925.1	h6.sal.bam	other	4144336	4144336	0	+	5	2	162	111	2.5
CP008925.1	h6.sal.bam	other	4144337	4144337	0	+	4	3	162	111	2.0
CP008925.1	h6.sal.bam	other	4144338	4144338	0	+	0	6	160	108	0.0
CP008925.1	h6.sal.bam	other	4144339	4144339	0	+	2	1	161	102	1.0
CP008925.1	h6.sal.bam	other	4144340	4144340	0	+	3	1	160	101	1.5
CP008925.1	h6.sal.bam	other	4144341	4144341	0	+	0	2	158	105	0.0
CP008925.1	h6.sal.bam	other	4144342	4144342	0	+	2	1	154	104	1.0
CP008925.1	h6.sal.bam	other	4144343	4144343	0	+	1	1	150	103	0.5
CP008925.1	h6.sal.bam	other	4144344	4144344	0	+	3	0	148	102	1.5
CP008925.1	h6.sal.bam	other	4144345	4144345	0	+	3	1	148	104	1.5
CP008925.1	h6.sal.bam	other	4144346	4144346	0	+	2	0	147	103	1.0
CP008925.1	h6.sal.bam	other	4144347	4144347	0	+	3	1	149	105	1.5
CP008925.1	h6.sal.bam	other	4144348	4144348	0	+	1	2	150	104	0.5
CP008925.1	h6.sal.bam	other	4144349	4144349	0	+	1	0	149	108	0.5
CP008925.1	h6.sal.bam	other	4144350	4144350	0	+	1	2	150	111	0.5
CP008925.1	h6.sal.bam	other	4144351	4144351	0	+	2	4	151	109	1.0
CP008925.1	h6.sal.bam	other	4144352	4144352	0	+	1	0	152	106	0.5
CP008925.1	h6.sal.bam	other	4144353	4144353	0	+	0	2	152	106	0.0
CP008925.1	h6.sal.bam	other	4144354	4144354	0	+	0	1	148	104	0.0
CP008925.1	h6.sal.bam	other	4144355	4144355	0	+	1	2	148	103	0.5
CP008925.1	h6.sal.bam	other	4144356	4144356	0	+	1	1	146	106	0.5
CP008925.1	h6.sal.bam	other	4144357	4144357	0	+	1	2	146	105	0.5
CP008925.1	h6.sal.bam	other	4144358	4144358	0	+	1	1	145	103	0.5
CP008925.1	h6.sal.bam	other	4144359	4144359	0	+	0	2	145	102	0.0
CP008925.1	h6.sal.bam	other	4144360	4144360	0	+	0	2	141	101	0.0
CP008925.1	h6.sal.bam	other	4144361	4144361	0	+	2	4	140	101	1.3333333333333333
CP008925.1	h6.sal.bam	other	4144362	4144362	0	+	4	2	144	100	2.6666666666666665
CP008925.1	h6.sal.bam	other	4144363	4144363	0	+	2	2	141	100	1.0
CP008925.1	h6.sal.bam	other	4144364	4144364	0	+	0	1	139	98	0.0
CP008925.1	h6.sal.bam	other	4144365	4144365	0	+	0	1	137	99	0.0
CP008925.1	h6.sal.bam	other	4144366	4144366	0	+	0	0	134	99	0.0
CP008925.1	h6.sal.bam	other	4144367	4144367	0	+	0	1	131	101	0.0
CP008925.1	h6.sal.bam	other	4144368	4144368	0	+	0	1	129	101	0.0
CP008925.1	h6.sal.bam	other	4144369	4144369	0	+	3	0	127	104	2.0
CP008925.1	h6.sal.bam	other	4144370	4144370	0	+	2	4	129	104	1.0
CP008925.1	h6.sal.bam	other	4144371	4144371	0	+	0	1	128	107	0.0
CP008925.1	h6.sal.bam	other	4144372	4144372	0	+	1	2	124	106	1.0
CP008925.1	h6.sal.bam	other	4144373	4144373	0	+	2	4	124	104	2.0
CP008925.1	h6.sal.bam	other	4144374	4144374	0	+	2	5	125	100	2.0
CP008925.1	h6.sal.bam	other	4144375	4144375	0	+	3	2	127	95	3.0
CP008925.1	h6.sal.bam	other	4144376	4144376	0	+	9	2	133	93	9.0
CP008925.1	h6.sal.bam	other	4144377	4144377	0	+	8	1	138	91	8.0
CP008925.1	h6.sal.bam	other	4144378	4144378	0	+	2	0	140	94	2.0
CP008925.1	h6.sal.bam	other	4144379	4144379	0	+	2	0	138	95	2.0
CP008925.1	h6.sal.bam	other	4144380	4144380	0	+	0	5	138	97	0.0
CP008925.1	h6.sal.bam	other	4144381	4144381	0	+	0	2	136	96	0.0
CP008925.1	h6.sal.bam	other	4144382	4144382	0	+	3	0	137	95	3.0
CP008925.1	h6.sal.bam	other	4144383	4144383	0	+	2	1	138	96	2.0
CP008925.1	h6.sal.bam	other	4144384	4144384	0	+	1	5	137	96	1.0
CP008925.1	h6.sal.bam	other	4144385	4144385	0	+	3	0	137	91	3.0
CP008925.1	h6.sal.bam	other	4144386	4144386	0	+	0	2	131	93	0.0
CP008925.1	h6.sal.bam	other	4144387	4144387	0	+	2	0	133	92	2.0
CP008925.1	h6.sal.bam	other	4144388	4144388	0	+	6	2	139	92	6.0
CP008925.1	h6.sal.bam	other	4144389	4144389	0	+	8	2	146	90	8.0
CP008925.1	h6.sal.bam	other	4144390	4144390	0	+	2	1	146	89	2.0
CP008925.1	h6.sal.bam	other	4144391	4144391	0	+	1	2	145	91	1.0
CP008925.1	h6.sal.bam	other	4144392	4144392	0	+	2	0	143	91	2.0
CP008925.1	h6.sal.bam	other	4144393	4144393	0	+	0	0	142	91	0.0
CP008925.1	h6.sal.bam	other	4144394	4144394	0	+	2	1	144	91	2.0
CP008925.1	h6.sal.bam	other	4144395	4144395	0	+	5	1	146	90	5.0
CP008925.1	h6.sal.bam	other	4144396	4144396	0	+	1	0	145	90	1.0
CP008925.1	h6.sal.bam	other	4144397	4144397	0	+	0	2	137	92	0.0
CP008925.1	h6.sal.bam	other	4144398	4144398	0	+	1	0	138	90	1.0
CP008925.1	h6.sal.bam	other	4144399	4144399	0	+	2	0	140	90	2.0
CP008925.1	h6.sal.bam	other	4144400	4144400	0	+	3	1	138	90	3.0
CP008925.1	h6.sal.bam	other	4144401	4144401	0	+	3	0	142	89	3.0
CP008925.1	h6.sal.bam	other	4144402	4144402	0	+	0	2	138	91	0.0
CP008925.1	h6.sal.bam	other	4144403	4144403	0	+	3	0	139	93	3.0
CP008925.1	h6.sal.bam	other	4144404	4144404	0	+	0	1	139	93	0.0
CP008925.1	h6.sal.bam	other	4144405	4144405	0	+	1	1	137	95	1.0
CP008925.1	h6.sal.bam	other	4144406	4144406	0	+	0	2	135	95	0.0
CP008925.1	h6.sal.bam	other	4144407	4144407	0	+	1	2	136	96	1.0
CP008925.1	h6.sal.bam	other	4144408	4144408	0	+	0	0	130	95	0.0
CP008925.1	h6.sal.bam	other	4144409	4144409	0	+	1	1	131	96	1.0
CP008925.1	h6.sal.bam	other	4144410	4144410	0	+	0	2	131	95	0.0
CP008925.1	h6.sal.bam	other	4144411	4144411	0	+	0	2	127	94	0.0
CP008925.1	h6.sal.bam	other	4144412	4144412	0	+	1	0	125	92	1.0
CP008925.1	h6.sal.bam	other	4144413	4144413	0	+	2	0	125	94	2.0
CP008925.1	h6.sal.bam	other	4144414	4144414	0	+	1	2	126	94	1.0
CP008925.1	h6.sal.bam	other	4144415	4144415	0	+	3	3	126	94	3.0
CP008925.1	h6.sal.bam	other	4144416	4144416	0	+	1	1	127	94	1.0
CP008925.1	h6.sal.bam	other	4144417	4144417	0	+	2	2	123	94	2.0
CP008925.1	h6.sal.bam	other	4144418	4144418	0	+	3	1	126	94	3.0
CP008925.1	h6.sal.bam	other	4144419	4144419	0	+	1	1	127	93	1.0
CP008925.1	h6.sal.bam	other	4144420	4144420	0	+	4	3	126	92	4.0
CP008925.1	h6.sal.bam	other	4144421	4144421	0	+	1	2	127	89	1.0
CP008925.1	h6.sal.bam	other	4144422	4144422	0	+	1	1	125	90	1.0
CP008925.1	h6.sal.bam	other	4144423	4144423	0	+	1	3	125	89	1.0
CP008925.1	h6.sal.bam	other	4144424	4144424	0	+	4	0	128	86	4.0
CP008925.1	h6.sal.bam	other	4144425	4144425	0	+	2	1	129	88	2.0
CP008925.1	h6.sal.bam	other	4144426	4144426	0	+	0	0	127	87	0.0
CP008925.1	h6.sal.bam	other	4144427	4144427	0	+	1	0	127	88	1.0
CP008925.1	h6.sal.bam	other	4144428	4144428	0	+	3	4	130	88	3.0
CP008925.1	h6.sal.bam	other	4144429	4144429	0	+	1	1	131	84	1.0
CP008925.1	h6.sal.bam	other	4144430	4144430	0	+	1	0	131	84	1.0
CP008925.1	h6.sal.bam	other	4144431	4144431	0	+	3	0	133	87	3.0
CP008925.1	h6.sal.bam	other	4144432	4144432	0	+	4	0	135	88	4.0
CP008925.1	h6.sal.bam	other	4144433	4144433	0	+	2	0	137	89	2.0
CP008925.1	h6.sal.bam	other	4144434	4144434	0	+	0	1	137	89	0.0
CP008925.1	h6.sal.bam	other	4144435	4144435	0	+	2	2	136	90	2.0
CP008925.1	h6.sal.bam	other	4144436	4144436	0	+	1	4	136	88	1.0
CP008925.1	h6.sal.bam	other	4144437	4144437	0	+	0	1	133	85	0.0
CP008925.1	h6.sal.bam	other	4144438	4144438	0	+	0	2	131	84	0.0
CP008925.1	h6.sal.bam	other	4144439	4144439	0	+	3	1	134	84	3.0
CP008925.1	h6.sal.bam	other	4144440	4144440	0	+	1	0	135	83	1.0
CP008925.1	h6.sal.bam	other	4144441	4144441	0	+	1	2	136	85	1.0
CP008925.1	h6.sal.bam	other	4144442	4144442	0	+	2	1	138	83	2.0
CP008925.1	h6.sal.bam	other	4144443	4144443	0	+	1	4	139	85	1.0
CP008925.1	h6.sal.bam	other	4144444	4144444	0	+	1	6	134	81	1.0
CP008925.1	h6.sal.bam	other	4144445	4144445	0	+	1	1	135	75	1.0
CP008925.1	h6.sal.bam	other	4144446	4144446	0	+	2	0	137	74	2.0
CP008925.1	h6.sal.bam	other	4144447	4144447	0	+	1	0	137	75	1.0
CP008925.1	h6.sal.bam	other	4144448	4144448	0	+	1	0	136	75	1.0
CP008925.1	h6.sal.bam	other	4144449	4144449	0	+	1	0	134	75	1.0
CP008925.1	h6.sal.bam	other	4144450	4144450	0	+	4	2	127	81	4.0
CP008925.1	h6.sal.bam	other	4144451	4144451	0	+	0	0	127	79	0.0
CP008925.1	h6.sal.bam	other	4144452	4144452	0	+	1	2	120	80	1.0
CP008925.1	h6.sal.bam	other	4144453	4144453	0	+	1	1	118	78	1.0
CP008925.1	h6.sal.bam	other	4144454	4144454	0	+	0	3	118	79	0.0
CP008925.1	h6.sal.bam	other	4144455	4144455	0	+	0	3	118	77	0.0
CP008925.1	h6.sal.bam	other	4144456	4144456	0	+	0	1	118	77	0.0
CP008925.1	h6.sal.bam	other	4144457	4144457	0	+	2	1	117	78	2.0
CP008925.1	h6.sal.bam	other	4144458	4144458	0	+	4	1	119	78	4.0
CP008925.1	h6.sal.bam	other	4144459	4144459	0	+	3	0	121	81	3.0
CP008925.1	h6.sal.bam	other	4144460	4144460	0	+	1	2	117	82	1.0
CP008925.1	h6.sal.bam	other	4144461	4144461	0	+	2	1	119	81	2.0
CP008925.1	h6.sal.bam	other	4144462	4144462	0	+	1	1	120	81	1.0
CP008925.1	h6.sal.bam	other	4144463	4144463	0	+	3	1	115	80	3.0
CP008925.1	h6.sal.bam	other	4144464	4144464	0	+	2	4	111	79	2.0
CP008925.1	h6.sal.bam	other	4144465	4144465	0	+	3	0	111	76	3.0
CP008925.1	h6.sal.bam	other	4144466	4144466	0	+	2	2	113	78	2.0
CP008925.1	h6.sal.bam	other	4144467	4144467	0	+	1	0	112	78	1.0
CP008925.1	h6.sal.bam	other	4144468	4144468	0	+	1	0	106	79	1.0
CP008925.1	h6.sal.bam	other	4144469	4144469	0	+	0	0	106	81	0.0
CP008925.1	h6.sal.bam	other	4144470	4144470	0	+	2	1	108	83	2.0
CP008925.1	h6.sal.bam	other	4144471	4144471	0	+	4	1	110	84	4.0
CP008925.1	h6.sal.bam	other	4144472	4144472	0	+	0	0	110	83	0.0
CP008925.1	h6.sal.bam	other	4144473	4144473	0	+	3	0	110	85	3.0
CP008925.1	h6.sal.bam	other	4144474	4144474	0	+	0	0	108	85	0.0
CP008925.1	h6.sal.bam	other	4144475	4144475	0	+	1	3	109	85	1.0
CP008925.1	h6.sal.bam	other	4144476	4144476	0	+	2	1	108	82	2.0
CP008925.1	h6.sal.bam	other	4144477	4144477	0	+	0	3	108	82	0.0
CP008925.1	h6.sal.bam	other	4144478	4144478	0	+	2	3	107	80	2.0
CP008925.1	h6.sal.bam	other	4144479	4144479	0	+	2	0	108	79	2.0
CP008925.1	h6.sal.bam	other	4144480	4144480	0	+	0	1	108	79	0.0
CP008925.1	h6.sal.bam	other	4144481	4144481	0	+	3	3	109	82	3.0
CP008925.1	h6.sal.bam	other	4144482	4144482	0	+	0	1	109	80	0.0
CP008925.1	h6.sal.bam	other	4144483	4144483	0	+	1	0	110	79	1.0
CP008925.1	h6.sal.bam	other	4144484	4144484	0	+	2	1	112	80	2.0
CP008925.1	h6.sal.bam	other	4144485	4144485	0	+	2	0	114	80	2.0
CP008925.1	h6.sal.bam	other	4144486	4144486	0	+	1	1	112	82	1.0
CP008925.1	h6.sal.bam	other	4144487	4144487	0	+	1	1	113	83	1.0
CP008925.1	h6.sal.bam	other	4144488	4144488	0	+	0	1	113	85	0.0
CP008925.1	h6.sal.bam	other	4144489	4144489	0	+	3	1	115	84	3.0
CP008925.1	h6.sal.bam	other	4144490	4144490	0	+	3	3	115	83	3.0
CP008925.1	h6.sal.bam	other	4144491	4144491	0	+	3	1	117	81	3.0
CP008925.1	h6.sal.bam	other	4144492	4144492	0	+	2	2	118	81	2.0
CP008925.1	h6.sal.bam	other	4144493	4144493	0	+	3	0	118	79	3.0
CP008925.1	h6.sal.bam	other	4144494	4144494	0	+	3	0	120	79	3.0
CP008925.1	h6.sal.bam	other	4144495	4144495	0	+	4	2	120	79	4.0
CP008925.1	h6.sal.bam	other	4144496	4144496	0	+	3	1	122	80	3.0
CP008925.1	h6.sal.bam	other	4144497	4144497	0	+	4	0	124	82	4.0
CP008925.1	h6.sal.bam	other	4144498	4144498	0	+	1	0	125	82	1.0
CP008925.1	h6.sal.bam	other	4144499	4144499	0	+	0	2	121	82	0.0
CP008925.1	h6.sal.bam	other	4144500	4144500	0	+	1	0	120	84	1.0
CP008925.1	h6.sal.bam	other	4144501	4144501	0	+	1	2	121	84	1.0
CP008925.1	h6.sal.bam	other	4144502	4144502	0	+	3	0	123	82	3.0
CP008925.1	h6.sal.bam	other	4144503	4144503	0	+	0	2	120	84	0.0
CP008925.1	h6.sal.bam	other	4144504	4144504	0	+	5	1	124	85	5.0
CP008925.1	h6.sal.bam	other	4144505	4144505	0	+	1	1	123	85	1.0
CP008925.1	h6.sal.bam	other	4144506	4144506	0	+	3	0	119	89	3.0
CP008925.1	h6.sal.bam	other	4144507	4144507	0	+	1	2	118	89	1.0
CP008925.1	h6.sal.bam	other	4144508	4144508	0	+	1	0	119	88	1.0
CP008925.1	h6.sal.bam	other	4144509	4144509	0	+	1	1	117	88	1.0
CP008925.1	h6.sal.bam	other	4144510	4144510	0	+	1	1	118	87	1.0
CP008925.1	h6.sal.bam	other	4144511	4144511	0	+	1	0	119	86	1.0
CP008925.1	h6.sal.bam	other	4144512	4144512	0	+	3	0	122	88	3.0
CP008925.1	h6.sal.bam	other	4144513	4144513	0	+	3	2	125	88	3.0
CP008925.1	h6.sal.bam	other	4144514	4144514	0	+	1	2	123	89	1.0
CP008925.1	h6.sal.bam	other	4144515	4144515	0	+	0	0	121	89	0.0
CP008925.1	h6.sal.bam	other	4144516	4144516	0	+	0	3	121	90	0.0
CP008925.1	h6.sal.bam	other	4144517	4144517	0	+	2	0	121	87	2.0
CP008925.1	h6.sal.bam	other	4144518	4144518	0	+	1	0	121	87	1.0
CP008925.1	h6.sal.bam	other	4144519	4144519	0	+	1	0	120	87	1.0
CP008925.1	h6.sal.bam	other	4144520	4144520	0	+	1	0	121	87	1.0
CP008925.1	h6.sal.bam	other	4144521	4144521	0	+	0	1	119	87	0.0
CP008925.1	h6.sal.bam	other	4144522	4144522	0	+	1	0	119	86	1.0
CP008925.1	h6.sal.bam	other	4144523	4144523	0	+	1	0	119	89	1.0
CP008925.1	h6.sal.bam	other	4144524	4144524	0	+	1	5	119	90	1.0
CP008925.1	h6.sal.bam	other	4144525	4144525	0	+	2	0	117	86	2.0
CP008925.1	h6.sal.bam	other	4144526	4144526	0	+	1	1	118	86	1.0
CP008925.1	h6.sal.bam	other	4144527	4144527	0	+	3	0	120	85	3.0
CP008925.1	h6.sal.bam	other	4144528	4144528	0	+	1	2	119	88	1.0
CP008925.1	h6.sal.bam	other	4144529	4144529	0	+	3	2	122	87	3.0
CP008925.1	h6.sal.bam	other	4144530	4144530	0	+	5	2	126	85	5.0
CP008925.1	h6.sal.bam	other	4144531	4144531	0	+	1	2	126	85	1.0
CP008925.1	h6.sal.bam	other	4144532	4144532	0	+	2	4	128	86	2.0
CP008925.1	h6.sal.bam	other	4144533	4144533	0	+	1	4	126	83	1.0
CP008925.1	h6.sal.bam	other	4144534	4144534	0	+	1	1	124	80	1.0
CP008925.1	h6.sal.bam	other	4144535	4144535	0	+	2	0	125	79	2.0
CP008925.1	h6.sal.bam	other	4144536	4144536	0	+	5	1	128	79	5.0
CP008925.1	h6.sal.bam	other	4144537	4144537	0	+	2	0	128	78	2.0
CP008925.1	h6.sal.bam	other	4144538	4144538	0	+	1	0	127	81	1.0
CP008925.1	h6.sal.bam	other	4144539	4144539	0	+	2	0	123	84	2.0
CP008925.1	h6.sal.bam	other	4144540	4144540	0	+	3	1	126	84	3.0
CP008925.1	h6.sal.bam	other	4144541	4144541	0	+	1	2	127	83	1.0
CP008925.1	h6.sal.bam	other	4144542	4144542	0	+	0	1	125	81	0.0
CP008925.1	h6.sal.bam	other	4144543	4144543	0	+	1	2	126	80	1.0
CP008925.1	h6.sal.bam	other	4144544	4144544	0	+	0	2	126	78	0.0
CP008925.1	h6.sal.bam	other	4144545	4144545	0	+	1	2	124	77	1.0
CP008925.1	h6.sal.bam	other	4144546	4144546	0	+	0	1	121	76	0.0
CP008925.1	h6.sal.bam	other	4144547	4144547	0	+	2	1	123	78	2.0
CP008925.1	h6.sal.bam	other	4144548	4144548	0	+	1	0	121	77	1.0
CP008925.1	h6.sal.bam	other	4144549	4144549	0	+	4	0	125	78	4.0
CP008925.1	h6.sal.bam	other	4144550	4144550	0	+	1	0	125	78	1.0
CP008925.1	h6.sal.bam	other	4144551	4144551	0	+	4	2	127	80	4.0
CP008925.1	h6.sal.bam	other	4144552	4144552	0	+	0	1	125	79	0.0
CP008925.1	h6.sal.bam	other	4144553	4144553	0	+	0	2	123	81	0.0
CP008925.1	h6.sal.bam	other	4144554	4144554	0	+	2	1	125	79	2.0
CP008925.1	h6.sal.bam	other	4144555	4144555	0	+	0	4	125	79	0.0
CP008925.1	h6.sal.bam	other	4144556	4144556	0	+	1	0	123	76	1.0
CP008925.1	h6.sal.bam	other	4144557	4144557	0	+	1	0	124	76	1.0
CP008925.1	h6.sal.bam	other	4144558	4144558	0	+	0	1	123	147	0.0
CP008925.1	h6.sal.bam	other	4144559	4144559	0	+	1	2	122	152	1.0
CP008925.1	h6.sal.bam	other	4144560	4144560	0	+	0	1	120	151	0.0
CP008925.1	h6.sal.bam	other	4144561	4144561	0	+	1	2	120	150	1.0
CP008925.1	h6.sal.bam	other	4144562	4144562	0	+	1	3	120	148	1.0
CP008925.1	h6.sal.bam	other	4144563	4144563	0	+	0	0	120	147	0.0
CP008925.1	h6.sal.bam	other	4144564	4144564	0	+	1	0	114	149	1.0
CP008925.1	h6.sal.bam	other	4144565	4144565	0	+	0	1	114	149	0.0
CP008925.1	h6.sal.bam	other	4144566	4144566	0	+	2	1	113	150	2.0
CP008925.1	h6.sal.bam	other	4144567	4144567	0	+	0	0	112	149	0.0
CP008925.1	h6.sal.bam	other	4144568	4144568	0	+	3	0	112	152	3.0
CP008925.1	h6.sal.bam	other	4144569	4144569	0	+	0	2	109	154	0.0
CP008925.1	h6.sal.bam	other	4144570	4144570	0	+	1	1	106	154	1.0
CP008925.1	h6.sal.bam	other	4144571	4144571	0	+	0	2	103	155	0.0
CP008925.1	h6.sal.bam	other	4144572	4144572	0	+	3	0	100	156	3.0
CP008925.1	h6.sal.bam	other	4144573	4144573	0	+	4	0	104	156	4.0
CP008925.1	h6.sal.bam	other	4144574	4144574	0	+	1	4	105	159	1.0
CP008925.1	h6.sal.bam	other	4144575	4144575	0	+	0	2	104	156	0.0
CP008925.1	h6.sal.bam	other	4144576	4144576	0	+	1	0	104	296	1.0
CP008925.1	h6.sal.bam	other	4144577	4144577	0	+	0	3	102	296	0.0
CP008925.1	h6.sal.bam	other	4144578	4144578	0	+	1	0	103	293	1.0
CP008925.1	h6.sal.bam	other	4144579	4144579	0	+	0	1	97	296	0.0
CP008925.1	h6.sal.bam	other	4144580	4144580	0	+	0	5	97	295	0.0
CP008925.1	h6.sal.bam	other	4144581	4144581	0	+	0	0	94	290	0.0
CP008925.1	h6.sal.bam	other	4144582	4144582	0	+	1	1	94	291	1.0
CP008925.1	h6.sal.bam	other	4144583	4144583	0	+	0	0	93	291	0.0
CP008925.1	h6.sal.bam	other	4144584	4144584	0	+	0	0	92	291	0.0
CP008925.1	h6.sal.bam	other	4144585	4144585	0	+	1	1	92	293	1.0
CP008925.1	h6.sal.bam	other	4144586	4144586	0	+	1	1	92	292	1.0
CP008925.1	h6.sal.bam	other	4144587	4144587	0	+	1	0	87	297	1.0
CP008925.1	h6.sal.bam	other	4144588	4144588	0	+	1	3	88	297	1.0
CP008925.1	h6.sal.bam	other	4144589	4144589	0	+	0	2	87	294	0.0
CP008925.1	h6.sal.bam	other	4144590	4144590	0	+	0	1	87	293	0.0
CP008925.1	h6.sal.bam	other	4144591	4144591	0	+	1	0	88	293	1.0
CP008925.1	h6.sal.bam	other	4144592	4144592	0	+	0	0	85	293	0.0
CP008925.1	h6.sal.bam	other	4144593	4144593	0	+	1	0	86	293	1.0
CP008925.1	h6.sal.bam	other	4144594	4144594	0	+	4	0	89	293	4.0
CP008925.1	h6.sal.bam	other	4144595	4144595	0	+	0	0	88	293	0.0
CP008925.1	h6.sal.bam	other	4144596	4144596	0	+	0	3	88	293	0.0
CP008925.1	h6.sal.bam	other	4144597	4144597	0	+	0	1	87	290	0.0
CP008925.1	h6.sal.bam	other	4144598	4144598	0	+	0	0	86	289	0.0
CP008925.1	h6.sal.bam	other	4144599	4144599	0	+	0	2	84	289	0.0
CP008925.1	h6.sal.bam	other	4144600	4144600	0	+	0	1	82	287	0.0
CP008925.1	h6.sal.bam	other	4144601	4144601	0	+	1	1	82	290	1.0
CP008925.1	h6.sal.bam	other	4144602	4144602	0	+	0	1	79	290	0.0
CP008925.1	h6.sal.bam	other	4144603	4144603	0	+	2	0	80	289	2.0
CP008925.1	h6.sal.bam	other	4144604	4144604	0	+	1	1	78	293	1.0
CP008925.1	h6.sal.bam	other	4144605	4144605	0	+	2	1	74	294	2.0
CP008925.1	h6.sal.bam	other	4144606	4144606	0	+	1	3	73	296	1.0
CP008925.1	h6.sal.bam	other	4144607	4144607	0	+	0	1	73	293	0.0
CP008925.1	h6.sal.bam	other	4144608	4144608	0	+	1	1	73	294	1.0
CP008925.1	h6.sal.bam	other	4144609	4144609	0	+	1	0	73	293	1.0
CP008925.1	h6.sal.bam	other	4144610	4144610	0	+	0	0	70	293	0.0
CP008925.1	h6.sal.bam	other	4144611	4144611	0	+	0	2	62	298	0.0
CP008925.1	h6.sal.bam	other	4144612	4144612	0	+	1	1	63	296	1.0
CP008925.1	h6.sal.bam	other	4144613	4144613	0	+	0	3	61	295	0.0
CP008925.1	h6.sal.bam	other	4144614	4144614	0	+	1	0	61	294	1.0
CP008925.1	h6.sal.bam	other	4144615	4144615	0	+	0	0	60	294	0.0
CP008925.1	h6.sal.bam	other	4144616	4144616	0	+	0	0	60	294	0.0
CP008925.1	h6.sal.bam	other	4144617	4144617	0	+	1	0	60	294	1.0
CP008925.1	h6.sal.bam	other	4144618	4144618	0	+	0	0	60	295	0.0
CP008925.1	h6.sal.bam	other	4144619	4144619	0	+	1	1	60	295	1.0
CP008925.1	h6.sal.bam	other	4144620	4144620	0	+	1	1	61	294	1.0
CP008925.1	h6.sal.bam	other	4144621	4144621	0	+	0	4	60	294	0.0
CP008925.1	h6.sal.bam	other	4144622	4144622	0	+	1	0	59	291	1.0
CP008925.1	h6.sal.bam	other	4144623	4144623	0	+	0	0	58	291	0.0
CP008925.1	h6.sal.bam	other	4144624	4144624	0	+	0	1	55	294	0.0
CP008925.1	h6.sal.bam	other	4144625	4144625	0	+	0	1	54	293	0.0
CP008925.1	h6.sal.bam	other	4144626	4144626	0	+	2	1	52	295	2.0
CP008925.1	h6.sal.bam	other	4144627	4144627	0	+	2	3	54	295	2.0
CP008925.1	h6.sal.bam	other	4144628	4144628	0	+	2	0	56	293	2.0
CP008925.1	h6.sal.bam	other	4144629	4144629	0	+	1	2	55	293	1.0
CP008925.1	h6.sal.bam	other	4144630	4144630	0	+	0	0	54	292	0.0
CP008925.1	h6.sal.bam	other	4144631	4144631	0	+	1	5	55	292	1.0
CP008925.1	h6.sal.bam	GTTC	4144632	4144632	4144640	+	0	69	54	288	0.0
CP008925.1	h6.sal.bam	other	4144633	4144633	0	+	2	5	55	219	2.0
CP008925.1	h6.sal.bam	GTTC	4144634	4144634	4144640	+	48	0	102	214	48.0
CP008925.1	h6.sal.bam	other	4144635	4144635	0	+	0	0	102	215	0.0
CP008925.1	h6.sal.bam	other	4144636	4144636	0	+	2	0	103	219	2.0
CP008925.1	h6.sal.bam	other	4144637	4144637	0	+	1	2	103	219	1.0
CP008925.1	h6.sal.bam	other	4144638	4144638	0	+	2	2	105	217	2.0
CP008925.1	h6.sal.bam	other	4144639	4144639	0	+	2	0	106	215	2.0
CP008925.1	h6.sal.bam	other	4144640	4144640	0	+	2	2	108	215	2.0
CP008925.1	h6.sal.bam	other	4144641	4144641	0	+	0	0	106	213	0.0
CP008925.1	h6.sal.bam	other	4144642	4144642	0	+	0	3	106	213	0.0
CP008925.1	h6.sal.bam	other	4144643	4144643	0	+	1	3	103	210	1.0
CP008925.1	h6.sal.bam	other	4144644	4144644	0	+	1	2	104	207	1.0
CP008925.1	h6.sal.bam	other	4144645	4144645	0	+	2	1	105	207	2.0
CP008925.1	h6.sal.bam	other	4144646	4144646	0	+	0	2	105	206	0.0
CP008925.1	h6.sal.bam	other	4144647	4144647	0	+	1	3	104	205	1.0
CP008925.1	h6.sal.bam	other	4144648	4144648	0	+	2	1	102	204	2.0
CP008925.1	h6.sal.bam	GTTC	4144649	4144649	4144640	+	0	145	102	204	0.0
CP008925.1	h6.sal.bam	other	4144650	4144650	0	+	0	0	102	63	0.0
CP008925.1	h6.sal.bam	GTTC	4144651	4144651	4144640	+	155	2	256	65	155.0
CP008925.1	h6.sal.bam	other	4144652	4144652	0	+	1	0	257	63	1.0
CP008925.1	h6.sal.bam	other	4144653	4144653	0	+	3	1	259	66	3.0
CP008925.1	h6.sal.bam	other	4144654	4144654	0	+	0	0	259	65	0.0
CP008925.1	h6.sal.bam	other	4144655	4144655	0	+	6	0	265	65	6.0
CP008925.1	h6.sal.bam	other	4144656	4144656	0	+	2	1	266	65	2.0
CP008925.1	h6.sal.bam	other	4144657	4144657	0	+	1	1	267	64	1.0
CP008925.1	h6.sal.bam	other	4144658	4144658	0	+	1	1	268	64	1.0
CP008925.1	h6.sal.bam	other	4144659	4144659	0	+	3	0	270	66	3.0
CP008925.1	h6.sal.bam	other	4144660	4144660	0	+	3	1	272	67	3.0
CP008925.1	h6.sal.bam	other	4144661	4144661	0	+	1	5	273	66	1.0
CP008925.1	h6.sal.bam	other	4144662	4144662	0	+	2	0	274	68	2.0
CP008925.1	h6.sal.bam	other	4144663	4144663	0	+	0	0	273	69	0.0
CP008925.1	h6.sal.bam	other	4144664	4144664	0	+	1	1	274	69	1.0
CP008925.1	h6.sal.bam	other	4144665	4144665	0	+	2	0	276	68	2.0
CP008925.1	h6.sal.bam	other	4144666	4144666	0	+	1	0	276	71	1.0
CP008925.1	h6.sal.bam	other	4144667	4144667	0	+	1	0	277	71	1.0
CP008925.1	h6.sal.bam	other	4144668	4144668	0	+	5	0	281	72	5.0
CP008925.1	h6.sal.bam	other	4144669	4144669	0	+	0	0	277	72	0.0
CP008925.1	h6.sal.bam	other	4144670	4144670	0	+	2	0	279	75	2.0
CP008925.1	h6.sal.bam	other	4144671	4144671	0	+	2	0	281	79	2.0
CP008925.1	h6.sal.bam	other	4144672	4144672	0	+	0	2	281	81	0.0
CP008925.1	h6.sal.bam	other	4144673	4144673	0	+	4	1	284	79	4.0
CP008925.1	h6.sal.bam	other	4144674	4144674	0	+	1	0	285	78	1.0
CP008925.1	h6.sal.bam	other	4144675	4144675	0	+	3	1	287	78	3.0
CP008925.1	h6.sal.bam	other	4144676	4144676	0	+	0	0	287	77	0.0
CP008925.1	h6.sal.bam	other	4144677	4144677	0	+	0	4	287	77	0.0
CP008925.1	h6.sal.bam	other	4144678	4144678	0	+	1	0	285	73	1.0
CP008925.1	h6.sal.bam	other	4144679	4144679	0	+	1	2	285	74	1.0
CP008925.1	h6.sal.bam	other	4144680	4144680	0	+	1	3	285	73	1.0
CP008925.1	h6.sal.bam	other	4144681	4144681	0	+	4	1	288	70	4.0
CP008925.1	h6.sal.bam	other	4144682	4144682	0	+	0	1	288	69	0.0
CP008925.1	h6.sal.bam	other	4144683	4144683	0	+	0	0	286	72	0.0
CP008925.1	h6.sal.bam	other	4144684	4144684	0	+	0	1	286	73	0.0
CP008925.1	h6.sal.bam	other	4144685	4144685	0	+	0	4	286	73	0.0
CP008925.1	h6.sal.bam	other	4144686	4144686	0	+	0	0	286	69	0.0
CP008925.1	h6.sal.bam	other	4144687	4144687	0	+	0	0	284	70	0.0
CP008925.1	h6.sal.bam	other	4144688	4144688	0	+	0	2	284	73	0.0
CP008925.1	h6.sal.bam	other	4144689	4144689	0	+	0	0	283	71	0.0
CP008925.1	h6.sal.bam	other	4144690	4144690	0	+	1	0	284	73	1.0
CP008925.1	h6.sal.bam	other	4144691	4144691	0	+	1	1	285	73	1.0
CP008925.1	h6.sal.bam	other	4144692	4144692	0	+	1	0	285	75	1.0
CP008925.1	h6.sal.bam	other	4144693	4144693	0	+	2	0	285	75	2.0
CP008925.1	h6.sal.bam	other	4144694	4144694	0	+	0	0	285	76	0.0
CP008925.1	h6.sal.bam	other	4144695	4144695	0	+	4	1	287	76	4.0
CP008925.1	h6.sal.bam	other	4144696	4144696	0	+	1	1	288	78	1.0
CP008925.1	h6.sal.bam	other	4144697	4144697	0	+	0	0	288	80	0.0
CP008925.1	h6.sal.bam	other	4144698	4144698	0	+	1	3	289	80	1.0
CP008925.1	h6.sal.bam	other	4144699	4144699	0	+	1	1	290	82	1.0
CP008925.1	h6.sal.bam	other	4144700	4144700	0	+	1	2	287	81	1.0
CP008925.1	h6.sal.bam	other	4144701	4144701	0	+	3	1	290	81	3.0
CP008925.1	h6.sal.bam	other	4144702	4144702	0	+	1	1	291	81	1.0
CP008925.1	h6.sal.bam	other	4144703	4144703	0	+	0	0	289	80	0.0
CP008925.1	h6.sal.bam	other	4144704	4144704	0	+	0	1	288	80	0.0
CP008925.1	h6.sal.bam	other	4144705	4144705	0	+	1	0	289	79	1.0
CP008925.1	h6.sal.bam	other	4144706	4144706	0	+	0	2	288	79	0.0
CP008925.1	h6.sal.bam	other	4144707	4144707	0	+	0	0	288	78	0.0
CP008925.1	h6.sal.bam	other	4144708	4144708	0	+	1	0	241	79	1.0
CP008925.1	h6.sal.bam	other	4144709	4144709	0	+	3	1	244	82	3.0
CP008925.1	h6.sal.bam	other	4144710	4144710	0	+	1	4	245	82	1.0
CP008925.1	h6.sal.bam	other	4144711	4144711	0	+	1	0	243	79	1.0
CP008925.1	h6.sal.bam	other	4144712	4144712	0	+	1	0	244	80	1.0
CP008925.1	h6.sal.bam	other	4144713	4144713	0	+	2	0	242	82	2.0
CP008925.1	h6.sal.bam	other	4144714	4144714	0	+	3	0	245	82	3.0
CP008925.1	h6.sal.bam	other	4144715	4144715	0	+	0	0	243	87	0.0
CP008925.1	h6.sal.bam	other	4144716	4144716	0	+	1	2	244	87	1.0
CP008925.1	h6.sal.bam	other	4144717	4144717	0	+	1	1	245	85	1.0
CP008925.1	h6.sal.bam	other	4144718	4144718	0	+	0	1	244	87	0.0
CP008925.1	h6.sal.bam	other	4144719	4144719	0	+	1	0	244	88	1.0
CP008925.1	h6.sal.bam	other	4144720	4144720	0	+	0	0	242	88	0.0
CP008925.1	h6.sal.bam	other	4144721	4144721	0	+	2	1	243	88	2.0
CP008925.1	h6.sal.bam	other	4144722	4144722	0	+	2	2	244	93	2.0
CP008925.1	h6.sal.bam	other	4144723	4144723	0	+	0	1	242	92	0.0
CP008925.1	h6.sal.bam	other	4144724	4144724	0	+	0	4	242	95	0.0
CP008925.1	h6.sal.bam	other	4144725	4144725	0	+	1	0	236	98	1.0
CP008925.1	h6.sal.bam	other	4144726	4144726	0	+	0	3	89	99	0.0
CP008925.1	h6.sal.bam	other	4144727	4144727	0	+	0	0	88	96	0.0
CP008925.1	h6.sal.bam	other	4144728	4144728	0	+	2	0	87	96	2.0
CP008925.1	h6.sal.bam	other	4144729	4144729	0	+	2	1	89	96	2.0
CP008925.1	h6.sal.bam	other	4144730	4144730	0	+	1	0	82	97	1.0
CP008925.1	h6.sal.bam	other	4144731	4144731	0	+	1	1	81	98	1.0
CP008925.1	h6.sal.bam	other	4144732	4144732	0	+	0	1	81	103	0.0
CP008925.1	h6.sal.bam	other	4144733	4144733	0	+	1	2	81	104	1.0
CP008925.1	h6.sal.bam	other	4144734	4144734	0	+	1	1	79	106	1.0
CP008925.1	h6.sal.bam	other	4144735	4144735	0	+	2	1	78	108	2.0
CP008925.1	h6.sal.bam	other	4144736	4144736	0	+	0	6	78	109	0.0
CP008925.1	h6.sal.bam	other	4144737	4144737	0	+	1	1	76	106	1.0
CP008925.1	h6.sal.bam	other	4144738	4144738	0	+	2	1	78	107	2.0
CP008925.1	h6.sal.bam	other	4144739	4144739	0	+	0	3	77	107	0.0
CP008925.1	h6.sal.bam	other	4144740	4144740	0	+	2	0	78	107	2.0
CP008925.1	h6.sal.bam	other	4144741	4144741	0	+	0	0	77	107	0.0
CP008925.1	h6.sal.bam	other	4144742	4144742	0	+	3	1	79	107	3.0
CP008925.1	h6.sal.bam	other	4144743	4144743	0	+	2	1	76	106	2.0
CP008925.1	h6.sal.bam	other	4144744	4144744	0	+	0	1	76	118	0.0
CP008925.1	h6.sal.bam	other	4144745	4144745	0	+	0	4	74	118	0.0
CP008925.1	h6.sal.bam	other	4144746	4144746	0	+	1	1	73	115	1.0
CP008925.1	h6.sal.bam	other	4144747	4144747	0	+	4	0	77	114	4.0
CP008925.1	h6.sal.bam	other	4144748	4144748	0	+	2	0	75	114	2.0
CP008925.1	h6.sal.bam	other	4144749	4144749	0	+	1	0	75	116	1.0
CP008925.1	h6.sal.bam	other	4144750	4144750	0	+	0	0	72	118	0.0
CP008925.1	h6.sal.bam	other	4144751	4144751	0	+	0	0	72	119	0.0
CP008925.1	h6.sal.bam	other	4144752	4144752	0	+	2	0	74	122	2.0
CP008925.1	h6.sal.bam	other	4144753	4144753	0	+	0	0	73	122	0.0
CP008925.1	h6.sal.bam	other	4144754	4144754	0	+	0	2	73	122	0.0
CP008925.1	h6.sal.bam	other	4144755	4144755	0	+	0	0	72	123	0.0
CP008925.1	h6.sal.bam	other	4144756	4144756	0	+	0	4	68	124	0.0
CP008925.1	h6.sal.bam	other	4144757	4144757	0	+	0	2	67	125	0.0
CP008925.1	h6.sal.bam	other	4144758	4144758	0	+	1	0	68	123	1.0
CP008925.1	h6.sal.bam	other	4144759	4144759	0	+	2	1	70	126	2.0
CP008925.1	h6.sal.bam	other	4144760	4144760	0	+	1	1	71	126	1.0
CP008925.1	h6.sal.bam	other	4144761	4144761	0	+	2	3	72	125	2.0
CP008925.1	h6.sal.bam	other	4144762	4144762	0	+	5	0	77	125	5.0
CP008925.1	h6.sal.bam	other	4144763	4144763	0	+	0	0	77	125	0.0
CP008925.1	h6.sal.bam	other	4144764	4144764	0	+	3	2	80	129	3.0
CP008925.1	h6.sal.bam	other	4144765	4144765	0	+	1	1	79	131	1.0
CP008925.1	h6.sal.bam	other	4144766	4144766	0	+	1	3	80	134	1.0
CP008925.1	h6.sal.bam	other	4144767	4144767	0	+	6	1	85	132	6.0
CP008925.1	h6.sal.bam	other	4144768	4144768	0	+	1	1	84	134	1.0
CP008925.1	h6.sal.bam	other	4144769	4144769	0	+	1	2	82	134	1.0
CP008925.1	h6.sal.bam	other	4144770	4144770	0	+	0	1	82	132	0.0
CP008925.1	h6.sal.bam	other	4144771	4144771	0	+	0	2	81	133	0.0
CP008925.1	h6.sal.bam	other	4144772	4144772	0	+	0	1	79	131	0.0
CP008925.1	h6.sal.bam	other	4144773	4144773	0	+	1	7	79	131	1.0
CP008925.1	h6.sal.bam	other	4144774	4144774	0	+	3	0	82	126	3.0
CP008925.1	h6.sal.bam	other	4144775	4144775	0	+	3	1	84	126	3.0
CP008925.1	h6.sal.bam	other	4144776	4144776	0	+	1	1	82	127	1.0
CP008925.1	h6.sal.bam	other	4144777	4144777	0	+	2	1	83	126	2.0
CP008925.1	h6.sal.bam	other	4144778	4144778	0	+	1	1	84	125	1.0
CP008925.1	h6.sal.bam	other	4144779	4144779	0	+	0	0	84	124	0.0
CP008925.1	h6.sal.bam	other	4144780	4144780	0	+	2	1	85	127	2.0
CP008925.1	h6.sal.bam	other	4144781	4144781	0	+	2	1	87	131	2.0
CP008925.1	h6.sal.bam	other	4144782	4144782	0	+	1	2	87	131	1.0
CP008925.1	h6.sal.bam	other	4144783	4144783	0	+	0	1	84	129	0.0
CP008925.1	h6.sal.bam	other	4144784	4144784	0	+	0	2	84	128	0.0
CP008925.1	h6.sal.bam	other	4144785	4144785	0	+	1	0	85	127	1.0
CP008925.1	h6.sal.bam	other	4144786	4144786	0	+	2	1	86	129	2.0
CP008925.1	h6.sal.bam	other	4144787	4144787	0	+	0	1	85	129	0.0
CP008925.1	h6.sal.bam	other	4144788	4144788	0	+	2	0	86	128	2.0
CP008925.1	h6.sal.bam	other	4144789	4144789	0	+	5	0	88	133	5.0
CP008925.1	h6.sal.bam	other	4144790	4144790	0	+	3	0	90	133	3.0
CP008925.1	h6.sal.bam	other	4144791	4144791	0	+	1	4	90	133	1.0
CP008925.1	h6.sal.bam	other	4144792	4144792	0	+	0	0	90	129	0.0
CP008925.1	h6.sal.bam	other	4144793	4144793	0	+	3	2	93	134	3.0
CP008925.1	h6.sal.bam	other	4144794	4144794	0	+	0	5	92	134	0.0
CP008925.1	h6.sal.bam	other	4144795	4144795	0	+	4	0	96	132	4.0
CP008925.1	h6.sal.bam	other	4144796	4144796	0	+	3	1	97	135	3.0
CP008925.1	h6.sal.bam	other	4144797	4144797	0	+	1	2	96	135	1.0
CP008925.1	h6.sal.bam	other	4144798	4144798	0	+	1	9	97	133	1.0
CP008925.1	h6.sal.bam	other	4144799	4144799	0	+	0	2	97	133	0.0
CP008925.1	h6.sal.bam	other	4144800	4144800	0	+	0	1	96	132	0.0
CP008925.1	h6.sal.bam	other	4144801	4144801	0	+	5	0	101	134	5.0
CP008925.1	h6.sal.bam	other	4144802	4144802	0	+	0	0	101	136	0.0
CP008925.1	h6.sal.bam	other	4144803	4144803	0	+	2	2	101	136	2.0
CP008925.1	h6.sal.bam	other	4144804	4144804	0	+	2	1	100	134	2.0
CP008925.1	h6.sal.bam	other	4144805	4144805	0	+	1	2	100	135	1.0
CP008925.1	h6.sal.bam	other	4144806	4144806	0	+	2	6	102	138	2.0
CP008925.1	h6.sal.bam	other	4144807	4144807	0	+	3	0	104	134	3.0
CP008925.1	h6.sal.bam	other	4144808	4144808	0	+	0	5	104	134	0.0
CP008925.1	h6.sal.bam	other	4144809	4144809	0	+	0	1	103	132	0.0
CP008925.1	h6.sal.bam	other	4144810	4144810	0	+	2	1	103	134	2.0
CP008925.1	h6.sal.bam	other	4144811	4144811	0	+	1	2	104	133	1.0
CP008925.1	h6.sal.bam	other	4144812	4144812	0	+	0	2	103	132	0.0
CP008925.1	h6.sal.bam	other	4144813	4144813	0	+	2	1	103	132	2.0
CP008925.1	h6.sal.bam	other	4144814	4144814	0	+	2	3	105	131	2.0
CP008925.1	h6.sal.bam	other	4144815	4144815	0	+	1	0	104	130	1.0
CP008925.1	h6.sal.bam	other	4144816	4144816	0	+	2	7	101	132	2.0
CP008925.1	h6.sal.bam	other	4144817	4144817	0	+	3	2	104	126	3.0
CP008925.1	h6.sal.bam	other	4144818	4144818	0	+	2	4	106	124	2.0
CP008925.1	h6.sal.bam	other	4144819	4144819	0	+	0	1	105	126	0.0
CP008925.1	h6.sal.bam	other	4144820	4144820	0	+	0	1	101	126	0.0
CP008925.1	h6.sal.bam	other	4144821	4144821	0	+	1	0	102	127	1.0
CP008925.1	h6.sal.bam	other	4144822	4144822	0	+	3	2	105	129	3.0
CP008925.1	h6.sal.bam	other	4144823	4144823	0	+	1	0	104	130	1.0
CP008925.1	h6.sal.bam	other	4144824	4144824	0	+	1	2	104	134	1.0
CP008925.1	h6.sal.bam	other	4144825	4144825	0	+	4	1	108	138	4.0
CP008925.1	h6.sal.bam	other	4144826	4144826	0	+	2	3	110	137	2.0
CP008925.1	h6.sal.bam	other	4144827	4144827	0	+	0	0	108	148	0.0
CP008925.1	h6.sal.bam	other	4144828	4144828	0	+	4	1	112	150	4.0
CP008925.1	h6.sal.bam	other	4144829	4144829	0	+	1	2	113	149	1.0
CP008925.1	h6.sal.bam	other	4144830	4144830	0	+	3	1	116	151	3.0
CP008925.1	h6.sal.bam	other	4144831	4144831	0	+	2	5	117	150	2.0
CP008925.1	h6.sal.bam	other	4144832	4144832	0	+	2	1	119	150	2.0
CP008925.1	h6.sal.bam	other	4144833	4144833	0	+	0	2	119	149	0.0
CP008925.1	h6.sal.bam	other	4144834	4144834	0	+	2	1	119	147	2.0
CP008925.1	h6.sal.bam	other	4144835	4144835	0	+	2	0	120	154	2.0
CP008925.1	h6.sal.bam	other	4144836	4144836	0	+	1	3	114	157	1.0
CP008925.1	h6.sal.bam	other	4144837	4144837	0	+	0	2	114	154	0.0
CP008925.1	h6.sal.bam	other	4144838	4144838	0	+	0	2	114	158	0.0
CP008925.1	h6.sal.bam	other	4144839	4144839	0	+	0	4	110	156	0.0
CP008925.1	h6.sal.bam	other	4144840	4144840	0	+	0	4	110	154	0.0
CP008925.1	h6.sal.bam	other	4144841	4144841	0	+	1	1	110	155	1.0
CP008925.1	h6.sal.bam	other	4144842	4144842	0	+	3	3	107	160	3.0
CP008925.1	h6.sal.bam	other	4144843	4144843	0	+	0	1	106	163	0.0
CP008925.1	h6.sal.bam	other	4144844	4144844	0	+	1	1	106	163	1.0
CP008925.1	h6.sal.bam	other	4144845	4144845	0	+	0	1	106	167	0.0
CP008925.1	h6.sal.bam	other	4144846	4144846	0	+	2	0	108	167	2.0
CP008925.1	h6.sal.bam	other	4144847	4144847	0	+	1	1	102	169	1.0
CP008925.1	h6.sal.bam	other	4144848	4144848	0	+	1	2	103	168	1.0
CP008925.1	h6.sal.bam	other	4144849	4144849	0	+	2	2	105	169	2.0
CP008925.1	h6.sal.bam	other	4144850	4144850	0	+	3	0	107	171	3.0
CP008925.1	h6.sal.bam	other	4144851	4144851	0	+	4	0	109	172	4.0
CP008925.1	h6.sal.bam	other	4144852	4144852	0	+	1	0	110	172	1.0
CP008925.1	h6.sal.bam	other	4144853	4144853	0	+	0	0	109	175	0.0
CP008925.1	h6.sal.bam	other	4144854	4144854	0	+	1	3	108	181	1.0
CP008925.1	h6.sal.bam	other	4144855	4144855	0	+	0	5	108	178	0.0
CP008925.1	h6.sal.bam	other	4144856	4144856	0	+	3	1	109	173	3.0
CP008925.1	h6.sal.bam	other	4144857	4144857	0	+	1	0	109	178	1.0
CP008925.1	h6.sal.bam	other	4144858	4144858	0	+	0	2	109	180	0.0
CP008925.1	h6.sal.bam	other	4144859	4144859	0	+	2	0	110	182	2.0
CP008925.1	h6.sal.bam	other	4144860	4144860	0	+	2	2	109	185	2.0
CP008925.1	h6.sal.bam	other	4144861	4144861	0	+	0	1	109	190	0.0
CP008925.1	h6.sal.bam	other	4144862	4144862	0	+	0	3	107	191	0.0
CP008925.1	h6.sal.bam	other	4144863	4144863	0	+	0	2	107	188	0.0
CP008925.1	h6.sal.bam	other	4144864	4144864	0	+	3	0	105	186	3.0
CP008925.1	h6.sal.bam	other	4144865	4144865	0	+	2	0	105	191	2.0
CP008925.1	h6.sal.bam	other	4144866	4144866	0	+	3	4	107	191	3.0
CP008925.1	h6.sal.bam	other	4144867	4144867	0	+	2	1	109	188	2.0
CP008925.1	h6.sal.bam	other	4144868	4144868	0	+	2	4	108	188	2.0
CP008925.1	h6.sal.bam	other	4144869	4144869	0	+	1	3	109	184	1.0
CP008925.1	h6.sal.bam	other	4144870	4144870	0	+	2	2	107	181	2.0
CP008925.1	h6.sal.bam	other	4144871	4144871	0	+	2	0	105	184	2.0
CP008925.1	h6.sal.bam	other	4144872	4144872	0	+	0	7	104	186	0.0
CP008925.1	h6.sal.bam	other	4144873	4144873	0	+	5	2	109	179	5.0
CP008925.1	h6.sal.bam	other	4144874	4144874	0	+	4	1	113	177	4.0
CP008925.1	h6.sal.bam	other	4144875	4144875	0	+	2	3	113	176	2.0
CP008925.1	h6.sal.bam	other	4144876	4144876	0	+	0	2	110	173	0.0
CP008925.1	h6.sal.bam	other	4144877	4144877	0	+	1	0	111	179	1.0
CP008925.1	h6.sal.bam	other	4144878	4144878	0	+	3	0	112	179	3.0
CP008925.1	h6.sal.bam	other	4144879	4144879	0	+	2	3	112	179	2.0
CP008925.1	h6.sal.bam	other	4144880	4144880	0	+	1	5	112	178	1.0
CP008925.1	h6.sal.bam	other	4144881	4144881	0	+	2	1	109	174	2.0
CP008925.1	h6.sal.bam	other	4144882	4144882	0	+	1	2	110	177	1.0
CP008925.1	h6.sal.bam	other	4144883	4144883	0	+	2	1	112	177	2.0
CP008925.1	h6.sal.bam	other	4144884	4144884	0	+	1	3	113	179	1.0
CP008925.1	h6.sal.bam	other	4144885	4144885	0	+	0	1	111	176	0.0
CP008925.1	h6.sal.bam	other	4144886	4144886	0	+	1	0	111	175	1.0
CP008925.1	h6.sal.bam	other	4144887	4144887	0	+	3	2	114	178	3.0
CP008925.1	h6.sal.bam	other	4144888	4144888	0	+	1	1	111	176	1.0
CP008925.1	h6.sal.bam	other	4144889	4144889	0	+	1	3	112	175	1.0
CP008925.1	h6.sal.bam	other	4144890	4144890	0	+	3	1	114	177	3.0
CP008925.1	h6.sal.bam	other	4144891	4144891	0	+	1	1	113	177	1.0
CP008925.1	h6.sal.bam	other	4144892	4144892	0	+	1	2	111	176	1.0
CP008925.1	h6.sal.bam	other	4144893	4144893	0	+	1	4	110	179	0.6666666666666666
CP008925.1	h6.sal.bam	other	4144894	4144894	0	+	2	2	112	176	1.0
CP008925.1	h6.sal.bam	other	4144895	4144895	0	+	1	1	112	176	0.5
CP008925.1	h6.sal.bam	other	4144896	4144896	0	+	2	2	111	178	1.0
CP008925.1	h6.sal.bam	other	4144897	4144897	0	+	1	3	110	179	0.5
CP008925.1	h6.sal.bam	other	4144898	4144898	0	+	0	5	110	177	0.0
CP008925.1	h6.sal.bam	other	4144899	4144899	0	+	2	5	112	173	1.0
CP008925.1	h6.sal.bam	other	4144900	4144900	0	+	0	9	108	172	0.0
CP008925.1	h6.sal.bam	other	4144901	4144901	0	+	3	5	109	165	2.0
CP008925.1	h6.sal.bam	other	4144902	4144902	0	+	1	2	110	162	0.5
CP008925.1	h6.sal.bam	other	4144903	4144903	0	+	0	1	106	160	0.0
CP008925.1	h6.sal.bam	other	4144904	4144904	0	+	6	2	111	159	3.0
CP008925.1	h6.sal.bam	other	4144905	4144905	0	+	7	1	112	159	3.5
CP008925.1	h6.sal.bam	other	4144906	4144906	0	+	1	5	113	158	0.5
CP008925.1	h6.sal.bam	other	4144907	4144907	0	+	5	1	116	158	2.5
CP008925.1	h6.sal.bam	other	4144908	4144908	0	+	3	3	119	158	1.5
CP008925.1	h6.sal.bam	other	4144909	4144909	0	+	1	4	116	156	0.5
CP008925.1	h6.sal.bam	other	4144910	4144910	0	+	0	5	116	154	0.0
CP008925.1	h6.sal.bam	other	4144911	4144911	0	+	5	1	120	153	2.5
CP008925.1	h6.sal.bam	other	4144912	4144912	0	+	0	3	120	153	0.0
CP008925.1	h6.sal.bam	other	4144913	4144913	0	+	2	0	122	150	1.0
CP008925.1	h6.sal.bam	other	4144914	4144914	0	+	3	2	125	151	1.5
CP008925.1	h6.sal.bam	other	4144915	4144915	0	+	0	5	125	149	0.0
CP008925.1	h6.sal.bam	other	4144916	4144916	0	+	0	6	122	147	0.0
CP008925.1	h6.sal.bam	other	4144917	4144917	0	+	1	4	123	142	0.5
CP008925.1	h6.sal.bam	other	4144918	4144918	0	+	3	1	126	138	1.5
CP008925.1	h6.sal.bam	other	4144919	4144919	0	+	1	6	126	137	0.5
CP008925.1	h6.sal.bam	other	4144920	4144920	0	+	2	1	128	134	1.0
CP008925.1	h6.sal.bam	other	4144921	4144921	0	+	3	2	129	134	1.5
CP008925.1	h6.sal.bam	other	4144922	4144922	0	+	5	1	133	140	2.5
CP008925.1	h6.sal.bam	other	4144923	4144923	0	+	3	1	133	140	1.5
CP008925.1	h6.sal.bam	other	4144924	4144924	0	+	1	4	134	139	0.5
CP008925.1	h6.sal.bam	other	4144925	4144925	0	+	2	1	133	137	1.3333333333333333
CP008925.1	h6.sal.bam	other	4144926	4144926	0	+	0	3	129	140	0.0
CP008925.1	h6.sal.bam	other	4144927	4144927	0	+	2	4	130	137	1.0
CP008925.1	h6.sal.bam	other	4144928	4144928	0	+	3	2	133	136	1.5
CP008925.1	h6.sal.bam	other	4144929	4144929	0	+	1	2	132	138	0.5
CP008925.1	h6.sal.bam	other	4144930	4144930	0	+	2	1	131	136	1.0
CP008925.1	h6.sal.bam	other	4144931	4144931	0	+	2	3	129	135	1.0
CP008925.1	h6.sal.bam	other	4144932	4144932	0	+	2	3	131	133	1.0
CP008925.1	h6.sal.bam	other	4144933	4144933	0	+	0	4	131	131	0.0
CP008925.1	h6.sal.bam	other	4144934	4144934	0	+	0	3	131	127	0.0
CP008925.1	h6.sal.bam	other	4144935	4144935	0	+	3	6	134	129	1.5
CP008925.1	h6.sal.bam	other	4144936	4144936	0	+	2	2	136	124	1.0
CP008925.1	h6.sal.bam	other	4144937	4144937	0	+	0	2	136	124	0.0
CP008925.1	h6.sal.bam	other	4144938	4144938	0	+	3	3	136	123	1.5
CP008925.1	h6.sal.bam	other	4144939	4144939	0	+	1	0	137	120	0.5
CP008925.1	h6.sal.bam	other	4144940	4144940	0	+	1	1	131	126	0.5
CP008925.1	h6.sal.bam	other	4144941	4144941	0	+	0	1	131	127	0.0
CP008925.1	h6.sal.bam	other	4144942	4144942	0	+	2	0	126	126	1.0
CP008925.1	h6.sal.bam	other	4144943	4144943	0	+	3	4	128	127	1.5
CP008925.1	h6.sal.bam	other	4144944	4144944	0	+	2	1	130	126	1.0
CP008925.1	h6.sal.bam	other	4144945	4144945	0	+	2	0	132	126	1.0
CP008925.1	h6.sal.bam	other	4144946	4144946	0	+	1	3	131	128	0.5
CP008925.1	h6.sal.bam	other	4144947	4144947	0	+	2	1	128	126	1.0
CP008925.1	h6.sal.bam	other	4144948	4144948	0	+	0	1	128	125	0.0
CP008925.1	h6.sal.bam	other	4144949	4144949	0	+	0	2	126	124	0.0
CP008925.1	h6.sal.bam	other	4144950	4144950	0	+	1	1	126	123	0.5
CP008925.1	h6.sal.bam	other	4144951	4144951	0	+	2	2	128	122	1.0
CP008925.1	h6.sal.bam	other	4144952	4144952	0	+	2	2	129	121	1.0
CP008925.1	h6.sal.bam	other	4144953	4144953	0	+	0	0	126	123	0.0
CP008925.1	h6.sal.bam	other	4144954	4144954	0	+	3	3	127	123	1.5
CP008925.1	h6.sal.bam	other	4144955	4144955	0	+	1	0	127	120	0.5
CP008925.1	h6.sal.bam	other	4144956	4144956	0	+	4	3	129	120	2.0
CP008925.1	h6.sal.bam	other	4144957	4144957	0	+	2	2	128	117	1.0
CP008925.1	h6.sal.bam	other	4144958	4144958	0	+	0	3	127	118	0.0
CP008925.1	h6.sal.bam	other	4144959	4144959	0	+	0	2	127	117	0.0
CP008925.1	h6.sal.bam	other	4144960	4144960	0	+	2	0	128	116	1.0
CP008925.1	h6.sal.bam	other	4144961	4144961	0	+	0	3	127	116	0.0
CP008925.1	h6.sal.bam	other	4144962	4144962	0	+	9	1	134	113	4.5
CP008925.1	h6.sal.bam	other	4144963	4144963	0	+	2	1	134	113	1.0
CP008925.1	h6.sal.bam	other	4144964	4144964	0	+	0	2	134	112	0.0
CP008925.1	h6.sal.bam	other	4144965	4144965	0	+	4	1	134	111	2.0
CP008925.1	h6.sal.bam	other	4144966	4144966	0	+	2	1	134	110	1.0
CP008925.1	h6.sal.bam	other	4144967	4144967	0	+	2	4	136	109	1.0
CP008925.1	h6.sal.bam	other	4144968	4144968	0	+	2	0	137	105	1.0
CP008925.1	h6.sal.bam	other	4144969	4144969	0	+	0	1	135	109	0.0
CP008925.1	h6.sal.bam	other	4144970	4144970	0	+	3	3	137	108	1.5
CP008925.1	h6.sal.bam	other	4144971	4144971	0	+	4	3	138	106	2.0
CP008925.1	h6.sal.bam	other	4144972	4144972	0	+	0	1	138	103	0.0
CP008925.1	h6.sal.bam	other	4144973	4144973	0	+	0	1	137	111	0.0
CP008925.1	h6.sal.bam	other	4144974	4144974	0	+	1	4	136	115	0.5
CP008925.1	h6.sal.bam	other	4144975	4144975	0	+	0	3	136	114	0.0
CP008925.1	h6.sal.bam	other	4144976	4144976	0	+	2	2	134	111	1.0
CP008925.1	h6.sal.bam	other	4144977	4144977	0	+	3	0	136	111	1.5
CP008925.1	h6.sal.bam	other	4144978	4144978	0	+	1	0	137	112	0.5
CP008925.1	h6.sal.bam	other	4144979	4144979	0	+	6	2	136	112	3.0
CP008925.1	h6.sal.bam	other	4144980	4144980	0	+	2	2	132	110	1.3333333333333333
CP008925.1	h6.sal.bam	other	4144981	4144981	0	+	5	2	137	108	5.0
CP008925.1	h6.sal.bam	other	4144982	4144982	0	+	4	1	136	106	4.0
CP008925.1	h6.sal.bam	other	4144983	4144983	0	+	2	1	135	106	2.0
CP008925.1	h6.sal.bam	other	4144984	4144984	0	+	1	2	136	105	0.6666666666666666
CP008925.1	h6.sal.bam	other	4144985	4144985	0	+	2	4	138	109	1.3333333333333333
CP008925.1	h6.sal.bam	other	4144986	4144986	0	+	3	1	136	105	2.0
CP008925.1	h6.sal.bam	other	4144987	4144987	0	+	1	0	135	104	0.6666666666666666
CP008925.1	h6.sal.bam	other	4144988	4144988	0	+	1	1	136	104	1.0
CP008925.1	h6.sal.bam	other	4144989	4144989	0	+	1	2	134	107	1.0
CP008925.1	h6.sal.bam	other	4144990	4144990	0	+	4	1	138	105	2.6666666666666665
CP008925.1	h6.sal.bam	other	4144991	4144991	0	+	0	1	138	104	0.0
CP008925.1	h6.sal.bam	other	4144992	4144992	0	+	1	0	138	109	1.0
CP008925.1	h6.sal.bam	other	4144993	4144993	0	+	1	0	136	109	1.0
CP008925.1	h6.sal.bam	other	4144994	4144994	0	+	0	4	135	109	0.0
CP008925.1	h6.sal.bam	other	4144995	4144995	0	+	1	1	127	105	1.0
CP008925.1	h6.sal.bam	other	4144996	4144996	0	+	1	8	128	107	1.0
CP008925.1	h6.sal.bam	other	4144997	4144997	0	+	0	1	127	100	0.0
CP008925.1	h6.sal.bam	other	4144998	4144998	0	+	1	1	125	99	1.0
CP008925.1	h6.sal.bam	other	4144999	4144999	0	+	0	4	124	99	0.0
CP008925.1	h6.sal.bam	other	4145000	4145000	0	+	0	1	119	95	0.0
CP008925.1	h6.sal.bam	other	4145001	4145001	0	+	3	3	122	94	3.0
CP008925.1	h6.sal.bam	other	4145002	4145002	0	+	3	0	125	91	3.0
CP008925.1	h6.sal.bam	other	4145003	4145003	0	+	3	4	126	91	3.0
CP008925.1	h6.sal.bam	other	4145004	4145004	0	+	5	0	129	88	5.0
CP008925.1	h6.sal.bam	other	4145005	4145005	0	+	1	0	120	88	1.0
CP008925.1	h6.sal.bam	other	4145006	4145006	0	+	4	1	124	88	4.0
CP008925.1	h6.sal.bam	other	4145007	4145007	0	+	2	1	126	88	2.0
CP008925.1	h6.sal.bam	other	4145008	4145008	0	+	1	1	127	87	1.0
CP008925.1	h6.sal.bam	other	4145009	4145009	0	+	2	3	129	87	2.0
CP008925.1	h6.sal.bam	other	4145010	4145010	0	+	0	2	129	84	0.0
CP008925.1	h6.sal.bam	other	4145011	4145011	0	+	3	2	131	87	3.0
CP008925.1	h6.sal.bam	other	4145012	4145012	0	+	1	1	132	85	1.0
CP008925.1	h6.sal.bam	other	4145013	4145013	0	+	1	4	130	89	1.0
CP008925.1	h6.sal.bam	other	4145014	4145014	0	+	2	1	130	92	2.0
CP008925.1	h6.sal.bam	other	4145015	4145015	0	+	2	2	132	92	2.0
CP008925.1	h6.sal.bam	other	4145016	4145016	0	+	1	0	133	95	1.0
CP008925.1	h6.sal.bam	other	4145017	4145017	0	+	2	1	131	97	2.0
CP008925.1	h6.sal.bam	other	4145018	4145018	0	+	0	3	130	99	0.0
CP008925.1	h6.sal.bam	other	4145019	4145019	0	+	0	1	129	98	0.0
CP008925.1	h6.sal.bam	other	4145020	4145020	0	+	1	2	128	100	1.0
CP008925.1	h6.sal.bam	other	4145021	4145021	0	+	0	1	127	99	0.0
CP008925.1	h6.sal.bam	other	4145022	4145022	0	+	2	0	126	103	2.0
CP008925.1	h6.sal.bam	other	4145023	4145023	0	+	2	1	128	106	2.0
CP008925.1	h6.sal.bam	other	4145024	4145024	0	+	0	0	128	105	0.0
CP008925.1	h6.sal.bam	other	4145025	4145025	0	+	2	1	127	106	2.0
CP008925.1	h6.sal.bam	other	4145026	4145026	0	+	1	0	126	107	1.0
CP008925.1	h6.sal.bam	other	4145027	4145027	0	+	3	4	129	109	3.0
CP008925.1	h6.sal.bam	other	4145028	4145028	0	+	2	0	131	105	2.0
CP008925.1	h6.sal.bam	GTTC	4145029	4145029	4145037	+	0	0	128	107	0.0
CP008925.1	h6.sal.bam	other	4145030	4145030	0	+	1	2	128	107	1.0
CP008925.1	h6.sal.bam	GTTC	4145031	4145031	4145037	+	1	3	125	107	1.0
CP008925.1	h6.sal.bam	other	4145032	4145032	0	+	2	0	125	108	2.0
CP008925.1	h6.sal.bam	other	4145033	4145033	0	+	1	2	126	108	1.0
CP008925.1	h6.sal.bam	other	4145034	4145034	0	+	2	1	126	114	2.0
CP008925.1	h6.sal.bam	other	4145035	4145035	0	+	3	0	129	113	3.0
CP008925.1	h6.sal.bam	other	4145036	4145036	0	+	3	0	132	113	3.0
CP008925.1	h6.sal.bam	other	4145037	4145037	0	+	1	2	125	117	1.0
CP008925.1	h6.sal.bam	other	4145038	4145038	0	+	1	0	125	115	1.0
CP008925.1	h6.sal.bam	other	4145039	4145039	0	+	0	2	125	116	0.0
CP008925.1	h6.sal.bam	other	4145040	4145040	0	+	2	1	123	118	2.0
CP008925.1	h6.sal.bam	other	4145041	4145041	0	+	1	3	120	120	1.0
CP008925.1	h6.sal.bam	other	4145042	4145042	0	+	1	3	121	117	1.0
CP008925.1	h6.sal.bam	other	4145043	4145043	0	+	0	3	119	119	0.0
CP008925.1	h6.sal.bam	other	4145044	4145044	0	+	1	2	120	120	1.0
CP008925.1	h6.sal.bam	other	4145045	4145045	0	+	1	3	118	118	1.0
CP008925.1	h6.sal.bam	GTTC	4145046	4145046	4145037	+	1	2	115	118	1.0
CP008925.1	h6.sal.bam	other	4145047	4145047	0	+	0	1	115	116	0.0
CP008925.1	h6.sal.bam	GTTC	4145048	4145048	4145037	+	1	3	116	115	1.0
CP008925.1	h6.sal.bam	other	4145049	4145049	0	+	3	3	118	116	3.0
CP008925.1	h6.sal.bam	other	4145050	4145050	0	+	0	0	115	113	0.0
CP008925.1	h6.sal.bam	other	4145051	4145051	0	+	0	2	115	114	0.0
CP008925.1	h6.sal.bam	other	4145052	4145052	0	+	2	1	113	114	2.0
CP008925.1	h6.sal.bam	other	4145053	4145053	0	+	4	1	117	113	4.0
CP008925.1	h6.sal.bam	other	4145054	4145054	0	+	0	1	110	115	0.0
CP008925.1	h6.sal.bam	other	4145055	4145055	0	+	2	0	104	117	2.0
CP008925.1	h6.sal.bam	other	4145056	4145056	0	+	0	0	104	117	0.0
CP008925.1	h6.sal.bam	other	4145057	4145057	0	+	0	3	101	118	0.0
CP008925.1	h6.sal.bam	other	4145058	4145058	0	+	4	2	101	117	4.0
CP008925.1	h6.sal.bam	other	4145059	4145059	0	+	3	2	104	116	3.0
CP008925.1	h6.sal.bam	other	4145060	4145060	0	+	4	1	108	114	4.0
CP008925.1	h6.sal.bam	other	4145061	4145061	0	+	1	1	106	113	1.0
CP008925.1	h6.sal.bam	other	4145062	4145062	0	+	2	1	107	113	2.0
CP008925.1	h6.sal.bam	other	4145063	4145063	0	+	3	3	109	113	3.0
CP008925.1	h6.sal.bam	other	4145064	4145064	0	+	0	2	108	113	0.0
CP008925.1	h6.sal.bam	other	4145065	4145065	0	+	3	2	107	111	3.0
CP008925.1	h6.sal.bam	other	4145066	4145066	0	+	2	0	109	109	2.0
CP008925.1	h6.sal.bam	other	4145067	4145067	0	+	0	2	108	111	0.0
CP008925.1	h6.sal.bam	other	4145068	4145068	0	+	1	1	108	111	1.0
CP008925.1	h6.sal.bam	other	4145069	4145069	0	+	1	1	107	112	1.0
CP008925.1	h6.sal.bam	other	4145070	4145070	0	+	1	2	108	111	1.0
CP008925.1	h6.sal.bam	other	4145071	4145071	0	+	0	1	108	110	0.0
CP008925.1	h6.sal.bam	other	4145072	4145072	0	+	1	0	109	111	1.0
CP008925.1	h6.sal.bam	other	4145073	4145073	0	+	3	1	111	115	3.0
CP008925.1	h6.sal.bam	other	4145074	4145074	0	+	3	0	114	116	3.0
CP008925.1	h6.sal.bam	other	4145075	4145075	0	+	1	0	115	118	1.0
CP008925.1	h6.sal.bam	other	4145076	4145076	0	+	1	0	114	119	1.0
CP008925.1	h6.sal.bam	other	4145077	4145077	0	+	1	2	104	122	1.0
CP008925.1	h6.sal.bam	other	4145078	4145078	0	+	1	1	105	120	1.0
CP008925.1	h6.sal.bam	other	4145079	4145079	0	+	0	1	105	123	0.0
CP008925.1	h6.sal.bam	other	4145080	4145080	0	+	3	1	103	123	3.0
CP008925.1	h6.sal.bam	other	4145081	4145081	0	+	2	1	105	122	2.0
CP008925.1	h6.sal.bam	other	4145082	4145082	0	+	2	2	105	121	2.0
CP008925.1	h6.sal.bam	other	4145083	4145083	0	+	2	2	106	121	2.0
CP008925.1	h6.sal.bam	other	4145084	4145084	0	+	2	1	106	121	2.0
CP008925.1	h6.sal.bam	other	4145085	4145085	0	+	2	0	105	121	2.0
CP008925.1	h6.sal.bam	other	4145086	4145086	0	+	1	0	105	122	1.0
CP008925.1	h6.sal.bam	other	4145087	4145087	0	+	1	3	103	123	1.0
CP008925.1	h6.sal.bam	other	4145088	4145088	0	+	0	2	103	122	0.0
CP008925.1	h6.sal.bam	other	4145089	4145089	0	+	1	2	104	122	1.0
CP008925.1	h6.sal.bam	other	4145090	4145090	0	+	3	0	105	120	3.0
CP008925.1	h6.sal.bam	other	4145091	4145091	0	+	12	1	116	120	12.0
CP008925.1	h6.sal.bam	other	4145092	4145092	0	+	0	3	114	119	0.0
CP008925.1	h6.sal.bam	other	4145093	4145093	0	+	2	3	116	119	2.0
CP008925.1	h6.sal.bam	GTTC	4145094	4145094	4145102	+	0	2	116	118	0.0
CP008925.1	h6.sal.bam	other	4145095	4145095	0	+	1	2	116	117	1.0
CP008925.1	h6.sal.bam	GTTC	4145096	4145096	4145102	+	6	2	122	117	6.0
CP008925.1	h6.sal.bam	other	4145097	4145097	0	+	0	3	120	115	0.0
CP008925.1	h6.sal.bam	other	4145098	4145098	0	+	3	0	121	115	3.0
CP008925.1	h6.sal.bam	other	4145099	4145099	0	+	0	1	121	117	0.0
CP008925.1	h6.sal.bam	other	4145100	4145100	0	+	0	2	118	121	0.0
CP008925.1	h6.sal.bam	other	4145101	4145101	0	+	1	2	113	122	1.0
CP008925.1	h6.sal.bam	other	4145102	4145102	0	+	1	2	114	122	1.0
CP008925.1	h6.sal.bam	other	4145103	4145103	0	+	0	0	114	120	0.0
CP008925.1	h6.sal.bam	other	4145104	4145104	0	+	1	0	115	121	1.0
CP008925.1	h6.sal.bam	other	4145105	4145105	0	+	2	2	115	121	2.0
CP008925.1	h6.sal.bam	other	4145106	4145106	0	+	0	4	112	120	0.0
CP008925.1	h6.sal.bam	other	4145107	4145107	0	+	1	5	110	116	1.0
CP008925.1	h6.sal.bam	other	4145108	4145108	0	+	1	3	111	115	1.0
CP008925.1	h6.sal.bam	other	4145109	4145109	0	+	0	2	111	113	0.0
CP008925.1	h6.sal.bam	other	4145110	4145110	0	+	3	0	110	115	3.0
CP008925.1	h6.sal.bam	GTTC	4145111	4145111	4145102	+	2	2	110	116	2.0
CP008925.1	h6.sal.bam	other	4145112	4145112	0	+	2	1	111	117	2.0
CP008925.1	h6.sal.bam	GTTC	4145113	4145113	4145102	+	0	2	110	116	0.0
CP008925.1	h6.sal.bam	other	4145114	4145114	0	+	1	2	107	114	1.0
CP008925.1	h6.sal.bam	other	4145115	4145115	0	+	2	3	109	123	2.0
CP008925.1	h6.sal.bam	other	4145116	4145116	0	+	2	2	111	120	2.0
CP008925.1	h6.sal.bam	other	4145117	4145117	0	+	2	3	112	118	2.0
CP008925.1	h6.sal.bam	other	4145118	4145118	0	+	0	4	112	117	0.0
CP008925.1	h6.sal.bam	other	4145119	4145119	0	+	3	0	111	114	3.0
CP008925.1	h6.sal.bam	other	4145120	4145120	0	+	2	3	113	115	2.0
CP008925.1	h6.sal.bam	other	4145121	4145121	0	+	0	0	113	113	0.0
CP008925.1	h6.sal.bam	other	4145122	4145122	0	+	1	0	114	114	1.0
CP008925.1	h6.sal.bam	other	4145123	4145123	0	+	3	4	114	114	3.0
CP008925.1	h6.sal.bam	other	4145124	4145124	0	+	1	0	110	111	1.0
CP008925.1	h6.sal.bam	other	4145125	4145125	0	+	3	1	112	113	3.0
CP008925.1	h6.sal.bam	GAAC	4145126	4145126	4145134	+	2	2	114	112	2.0
CP008925.1	h6.sal.bam	other	4145127	4145127	0	+	1	0	115	112	1.0
CP008925.1	h6.sal.bam	GAAC	4145128	4145128	4145134	+	0	3	111	115	0.0
CP008925.1	h6.sal.bam	other	4145129	4145129	0	+	1	3	112	113	1.0
CP008925.1	h6.sal.bam	other	4145130	4145130	0	+	1	1	111	112	1.0
CP008925.1	h6.sal.bam	other	4145131	4145131	0	+	3	1	113	111	3.0
CP008925.1	h6.sal.bam	other	4145132	4145132	0	+	3	2	115	110	3.0
CP008925.1	h6.sal.bam	other	4145133	4145133	0	+	1	1	116	114	1.0
CP008925.1	h6.sal.bam	other	4145134	4145134	0	+	3	0	116	113	3.0
CP008925.1	h6.sal.bam	other	4145135	4145135	0	+	4	1	115	114	4.0
CP008925.1	h6.sal.bam	other	4145136	4145136	0	+	2	1	116	117	2.0
CP008925.1	h6.sal.bam	other	4145137	4145137	0	+	1	2	117	117	1.0
CP008925.1	h6.sal.bam	other	4145138	4145138	0	+	2	1	113	117	2.0
CP008925.1	h6.sal.bam	other	4145139	4145139	0	+	1	1	114	116	1.0
CP008925.1	h6.sal.bam	other	4145140	4145140	0	+	1	0	115	118	1.0
CP008925.1	h6.sal.bam	other	4145141	4145141	0	+	0	0	114	118	0.0
CP008925.1	h6.sal.bam	other	4145142	4145142	0	+	7	2	120	118	7.0
CP008925.1	h6.sal.bam	GAAC	4145143	4145143	4145134	+	3	2	123	125	3.0
CP008925.1	h6.sal.bam	other	4145144	4145144	0	+	1	0	123	123	1.0
CP008925.1	h6.sal.bam	GAAC	4145145	4145145	4145134	+	0	1	123	125	0.0
CP008925.1	h6.sal.bam	other	4145146	4145146	0	+	1	2	122	125	1.0
CP008925.1	h6.sal.bam	other	4145147	4145147	0	+	3	4	125	123	3.0
CP008925.1	h6.sal.bam	other	4145148	4145148	0	+	2	3	126	120	2.0
CP008925.1	h6.sal.bam	other	4145149	4145149	0	+	1	1	123	121	1.0
CP008925.1	h6.sal.bam	other	4145150	4145150	0	+	2	1	121	122	2.0
CP008925.1	h6.sal.bam	other	4145151	4145151	0	+	0	3	121	126	0.0
CP008925.1	h6.sal.bam	other	4145152	4145152	0	+	2	0	122	124	2.0
CP008925.1	h6.sal.bam	other	4145153	4145153	0	+	0	4	122	125	0.0
CP008925.1	h6.sal.bam	other	4145154	4145154	0	+	0	1	121	123	0.0
CP008925.1	h6.sal.bam	other	4145155	4145155	0	+	2	0	119	123	2.0
CP008925.1	h6.sal.bam	other	4145156	4145156	0	+	3	2	120	125	3.0
CP008925.1	h6.sal.bam	other	4145157	4145157	0	+	2	1	122	123	2.0
CP008925.1	h6.sal.bam	other	4145158	4145158	0	+	0	2	120	123	0.0
CP008925.1	h6.sal.bam	other	4145159	4145159	0	+	4	1	121	121	4.0
CP008925.1	h6.sal.bam	other	4145160	4145160	0	+	2	1	121	122	2.0
CP008925.1	h6.sal.bam	other	4145161	4145161	0	+	0	0	120	121	0.0
CP008925.1	h6.sal.bam	other	4145162	4145162	0	+	2	2	121	124	2.0
CP008925.1	h6.sal.bam	other	4145163	4145163	0	+	0	2	121	125	0.0
CP008925.1	h6.sal.bam	other	4145164	4145164	0	+	2	0	119	124	2.0
CP008925.1	h6.sal.bam	other	4145165	4145165	0	+	0	1	119	124	0.0
CP008925.1	h6.sal.bam	other	4145166	4145166	0	+	2	1	112	124	2.0
CP008925.1	h6.sal.bam	other	4145167	4145167	0	+	0	1	110	126	0.0
CP008925.1	h6.sal.bam	other	4145168	4145168	0	+	0	2	110	125	0.0
CP008925.1	h6.sal.bam	other	4145169	4145169	0	+	1	1	111	124	1.0
CP008925.1	h6.sal.bam	other	4145170	4145170	0	+	2	2	112	127	2.0
CP008925.1	h6.sal.bam	other	4145171	4145171	0	+	0	3	106	126	0.0
CP008925.1	h6.sal.bam	other	4145172	4145172	0	+	1	2	104	124	1.0
CP008925.1	h6.sal.bam	other	4145173	4145173	0	+	0	4	104	123	0.0
CP008925.1	h6.sal.bam	other	4145174	4145174	0	+	5	1	109	119	5.0
CP008925.1	h6.sal.bam	other	4145175	4145175	0	+	1	3	109	118	1.0
CP008925.1	h6.sal.bam	other	4145176	4145176	0	+	1	2	109	119	1.0
CP008925.1	h6.sal.bam	other	4145177	4145177	0	+	3	1	111	117	3.0
CP008925.1	h6.sal.bam	other	4145178	4145178	0	+	2	0	113	121	2.0
CP008925.1	h6.sal.bam	other	4145179	4145179	0	+	1	0	111	123	1.0
CP008925.1	h6.sal.bam	other	4145180	4145180	0	+	1	1	112	123	1.0
CP008925.1	h6.sal.bam	other	4145181	4145181	0	+	2	0	114	122	2.0
CP008925.1	h6.sal.bam	other	4145182	4145182	0	+	1	4	113	122	1.0
CP008925.1	h6.sal.bam	other	4145183	4145183	0	+	0	1	112	118	0.0
CP008925.1	h6.sal.bam	other	4145184	4145184	0	+	3	4	115	117	3.0
CP008925.1	h6.sal.bam	other	4145185	4145185	0	+	0	2	113	113	0.0
CP008925.1	h6.sal.bam	other	4145186	4145186	0	+	1	3	111	120	1.0
CP008925.1	h6.sal.bam	other	4145187	4145187	0	+	0	3	109	119	0.0
CP008925.1	h6.sal.bam	other	4145188	4145188	0	+	1	7	110	118	1.0
CP008925.1	h6.sal.bam	other	4145189	4145189	0	+	0	1	109	111	0.0
CP008925.1	h6.sal.bam	other	4145190	4145190	0	+	2	0	110	112	2.0
CP008925.1	h6.sal.bam	other	4145191	4145191	0	+	0	0	108	116	0.0
CP008925.1	h6.sal.bam	other	4145192	4145192	0	+	1	2	106	116	1.0
CP008925.1	h6.sal.bam	other	4145193	4145193	0	+	0	1	106	114	0.0
CP008925.1	h6.sal.bam	other	4145194	4145194	0	+	0	1	103	114	0.0
CP008925.1	h6.sal.bam	other	4145195	4145195	0	+	0	1	102	115	0.0
CP008925.1	h6.sal.bam	other	4145196	4145196	0	+	0	1	101	118	0.0
CP008925.1	h6.sal.bam	other	4145197	4145197	0	+	0	0	94	121	0.0
CP008925.1	h6.sal.bam	other	4145198	4145198	0	+	0	2	94	123	0.0
CP008925.1	h6.sal.bam	other	4145199	4145199	0	+	1	2	93	123	1.0
CP008925.1	h6.sal.bam	other	4145200	4145200	0	+	1	3	94	121	1.0
CP008925.1	h6.sal.bam	other	4145201	4145201	0	+	0	2	94	118	0.0
CP008925.1	h6.sal.bam	other	4145202	4145202	0	+	2	0	95	121	2.0
CP008925.1	h6.sal.bam	other	4145203	4145203	0	+	2	1	96	125	2.0
CP008925.1	h6.sal.bam	other	4145204	4145204	0	+	2	2	97	124	2.0
CP008925.1	h6.sal.bam	other	4145205	4145205	0	+	1	4	97	125	1.0
CP008925.1	h6.sal.bam	other	4145206	4145206	0	+	0	1	93	121	0.0
CP008925.1	h6.sal.bam	other	4145207	4145207	0	+	1	2	76	122	1.0
CP008925.1	h6.sal.bam	other	4145208	4145208	0	+	1	0	77	120	1.0
CP008925.1	h6.sal.bam	other	4145209	4145209	0	+	0	0	58	125	0.0
CP008925.1	h6.sal.bam	other	4145210	4145210	0	+	5	4	54	128	5.0
CP008925.1	h6.sal.bam	other	4145211	4145211	0	+	4	1	58	125	4.0
CP008925.1	h6.sal.bam	other	4145212	4145212	0	+	2	2	59	124	2.0
CP008925.1	h6.sal.bam	other	4145213	4145213	0	+	1	2	60	128	1.0
CP008925.1	h6.sal.bam	other	4145214	4145214	0	+	0	2	60	126	0.0
CP008925.1	h6.sal.bam	other	4145215	4145215	0	+	2	4	55	126	2.0
CP008925.1	h6.sal.bam	other	4145216	4145216	0	+	1	4	56	122	1.0
CP008925.1	h6.sal.bam	other	4145217	4145217	0	+	1	1	54	122	1.0
CP008925.1	h6.sal.bam	other	4145218	4145218	0	+	0	1	54	127	0.0
CP008925.1	h6.sal.bam	other	4145219	4145219	0	+	3	1	57	126	3.0
CP008925.1	h6.sal.bam	other	4145220	4145220	0	+	1	1	57	125	1.0
CP008925.1	h6.sal.bam	other	4145221	4145221	0	+	3	1	60	127	3.0
CP008925.1	h6.sal.bam	other	4145222	4145222	0	+	4	1	61	128	4.0
CP008925.1	h6.sal.bam	other	4145223	4145223	0	+	0	3	61	127	0.0
CP008925.1	h6.sal.bam	other	4145224	4145224	0	+	4	1	65	131	4.0
CP008925.1	h6.sal.bam	other	4145225	4145225	0	+	3	5	68	131	3.0
CP008925.1	h6.sal.bam	other	4145226	4145226	0	+	1	1	69	126	1.0
CP008925.1	h6.sal.bam	other	4145227	4145227	0	+	1	0	70	125	1.0
CP008925.1	h6.sal.bam	other	4145228	4145228	0	+	0	2	70	127	0.0
CP008925.1	h6.sal.bam	other	4145229	4145229	0	+	0	2	69	128	0.0
CP008925.1	h6.sal.bam	other	4145230	4145230	0	+	1	1	68	126	1.0
CP008925.1	h6.sal.bam	other	4145231	4145231	0	+	2	1	70	127	2.0
CP008925.1	h6.sal.bam	other	4145232	4145232	0	+	1	0	71	127	1.0
CP008925.1	h6.sal.bam	other	4145233	4145233	0	+	3	2	74	128	3.0
CP008925.1	h6.sal.bam	GTTC	4145234	4145234	4145242	+	1	0	74	129	1.0
CP008925.1	h6.sal.bam	other	4145235	4145235	0	+	0	0	73	130	0.0
CP008925.1	h6.sal.bam	GTTC	4145236	4145236	4145242	+	6	3	79	130	6.0
CP008925.1	h6.sal.bam	other	4145237	4145237	0	+	3	3	81	127	3.0
CP008925.1	h6.sal.bam	other	4145238	4145238	0	+	1	1	82	126	1.0
CP008925.1	h6.sal.bam	other	4145239	4145239	0	+	1	0	82	126	1.0
CP008925.1	h6.sal.bam	other	4145240	4145240	0	+	0	1	81	127	0.0
CP008925.1	h6.sal.bam	other	4145241	4145241	0	+	0	3	81	128	0.0
CP008925.1	h6.sal.bam	other	4145242	4145242	0	+	3	2	84	126	3.0
CP008925.1	h6.sal.bam	other	4145243	4145243	0	+	1	3	85	124	1.0
CP008925.1	h6.sal.bam	other	4145244	4145244	0	+	2	0	87	122	2.0
CP008925.1	h6.sal.bam	other	4145245	4145245	0	+	1	0	87	125	1.0
CP008925.1	h6.sal.bam	other	4145246	4145246	0	+	0	1	87	127	0.0
CP008925.1	h6.sal.bam	other	4145247	4145247	0	+	2	1	89	126	2.0
CP008925.1	h6.sal.bam	other	4145248	4145248	0	+	2	1	91	125	2.0
CP008925.1	h6.sal.bam	other	4145249	4145249	0	+	1	3	90	126	1.0
CP008925.1	h6.sal.bam	other	4145250	4145250	0	+	0	0	83	125	0.0
CP008925.1	h6.sal.bam	GTTC	4145251	4145251	4145242	+	2	5	85	125	2.0
CP008925.1	h6.sal.bam	other	4145252	4145252	0	+	2	1	87	120	2.0
CP008925.1	h6.sal.bam	GTTC	4145253	4145253	4145242	+	4	2	91	125	4.0
CP008925.1	h6.sal.bam	other	4145254	4145254	0	+	2	0	93	123	2.0
CP008925.1	h6.sal.bam	other	4145255	4145255	0	+	4	2	97	123	4.0
CP008925.1	h6.sal.bam	other	4145256	4145256	0	+	2	3	99	123	2.0
CP008925.1	h6.sal.bam	other	4145257	4145257	0	+	2	0	101	120	2.0
CP008925.1	h6.sal.bam	other	4145258	4145258	0	+	3	1	103	123	3.0
CP008925.1	h6.sal.bam	other	4145259	4145259	0	+	1	1	103	125	1.0
CP008925.1	h6.sal.bam	other	4145260	4145260	0	+	1	2	104	126	1.0
CP008925.1	h6.sal.bam	other	4145261	4145261	0	+	3	2	106	126	3.0
CP008925.1	h6.sal.bam	other	4145262	4145262	0	+	1	1	107	124	1.0
CP008925.1	h6.sal.bam	other	4145263	4145263	0	+	2	2	108	126	2.0
CP008925.1	h6.sal.bam	other	4145264	4145264	0	+	1	3	109	124	1.0
CP008925.1	h6.sal.bam	other	4145265	4145265	0	+	6	2	115	124	6.0
CP008925.1	h6.sal.bam	other	4145266	4145266	0	+	0	0	115	122	0.0
CP008925.1	h6.sal.bam	other	4145267	4145267	0	+	6	1	120	125	6.0
CP008925.1	h6.sal.bam	other	4145268	4145268	0	+	1	2	121	124	1.0
CP008925.1	h6.sal.bam	other	4145269	4145269	0	+	1	2	122	122	1.0
CP008925.1	h6.sal.bam	other	4145270	4145270	0	+	2	2	124	120	2.0
CP008925.1	h6.sal.bam	other	4145271	4145271	0	+	1	4	125	124	1.0
CP008925.1	h6.sal.bam	other	4145272	4145272	0	+	1	3	126	120	1.0
CP008925.1	h6.sal.bam	other	4145273	4145273	0	+	1	2	127	124	1.0
CP008925.1	h6.sal.bam	other	4145274	4145274	0	+	2	1	128	122	2.0
CP008925.1	h6.sal.bam	other	4145275	4145275	0	+	0	4	127	121	0.0
CP008925.1	h6.sal.bam	other	4145276	4145276	0	+	5	1	132	119	5.0
CP008925.1	h6.sal.bam	other	4145277	4145277	0	+	5	5	135	118	5.0
CP008925.1	h6.sal.bam	other	4145278	4145278	0	+	2	2	134	113	2.0
CP008925.1	h6.sal.bam	other	4145279	4145279	0	+	2	1	134	117	2.0
CP008925.1	h6.sal.bam	other	4145280	4145280	0	+	1	0	134	117	1.0
CP008925.1	h6.sal.bam	other	4145281	4145281	0	+	3	0	136	118	3.0
CP008925.1	h6.sal.bam	other	4145282	4145282	0	+	1	4	136	119	1.0
CP008925.1	h6.sal.bam	other	4145283	4145283	0	+	3	1	139	116	3.0
CP008925.1	h6.sal.bam	other	4145284	4145284	0	+	0	3	139	115	0.0
CP008925.1	h6.sal.bam	other	4145285	4145285	0	+	1	0	135	112	1.0
CP008925.1	h6.sal.bam	other	4145286	4145286	0	+	2	5	133	112	2.0
CP008925.1	h6.sal.bam	other	4145287	4145287	0	+	1	1	132	107	1.0
CP008925.1	h6.sal.bam	other	4145288	4145288	0	+	2	0	133	111	2.0
CP008925.1	h6.sal.bam	other	4145289	4145289	0	+	1	2	134	111	1.0
CP008925.1	h6.sal.bam	other	4145290	4145290	0	+	4	1	136	110	4.0
CP008925.1	h6.sal.bam	other	4145291	4145291	0	+	2	4	136	111	2.0
CP008925.1	h6.sal.bam	other	4145292	4145292	0	+	2	6	138	107	2.0
CP008925.1	h6.sal.bam	other	4145293	4145293	0	+	1	0	139	103	1.0
CP008925.1	h6.sal.bam	other	4145294	4145294	0	+	0	3	135	103	0.0
CP008925.1	h6.sal.bam	other	4145295	4145295	0	+	0	0	134	106	0.0
CP008925.1	h6.sal.bam	other	4145296	4145296	0	+	0	2	131	109	0.0
CP008925.1	h6.sal.bam	other	4145297	4145297	0	+	1	4	128	107	1.0
CP008925.1	h6.sal.bam	other	4145298	4145298	0	+	6	3	133	105	6.0
CP008925.1	h6.sal.bam	other	4145299	4145299	0	+	3	0	133	102	3.0
CP008925.1	h6.sal.bam	other	4145300	4145300	0	+	4	0	135	102	2.6666666666666665
CP008925.1	h6.sal.bam	other	4145301	4145301	0	+	5	2	139	102	3.3333333333333335
CP008925.1	h6.sal.bam	other	4145302	4145302	0	+	1	1	139	108	1.0
CP008925.1	h6.sal.bam	other	4145303	4145303	0	+	0	3	139	108	0.0
CP008925.1	h6.sal.bam	other	4145304	4145304	0	+	1	0	139	106	1.0
CP008925.1	h6.sal.bam	other	4145305	4145305	0	+	0	2	139	106	0.0
CP008925.1	h6.sal.bam	other	4145306	4145306	0	+	0	1	137	108	0.0
CP008925.1	h6.sal.bam	other	4145307	4145307	0	+	0	3	136	108	0.0
CP008925.1	h6.sal.bam	other	4145308	4145308	0	+	3	1	136	108	3.0
CP008925.1	h6.sal.bam	other	4145309	4145309	0	+	1	1	137	108	1.0
CP008925.1	h6.sal.bam	other	4145310	4145310	0	+	2	0	139	107	2.0
CP008925.1	h6.sal.bam	other	4145311	4145311	0	+	0	1	133	107	0.0
CP008925.1	h6.sal.bam	other	4145312	4145312	0	+	0	1	130	111	0.0
CP008925.1	h6.sal.bam	other	4145313	4145313	0	+	5	1	134	110	5.0
CP008925.1	h6.sal.bam	other	4145314	4145314	0	+	1	0	134	115	1.0
CP008925.1	h6.sal.bam	other	4145315	4145315	0	+	1	2	135	117	1.0
CP008925.1	h6.sal.bam	other	4145316	4145316	0	+	1	0	136	115	1.0
CP008925.1	h6.sal.bam	other	4145317	4145317	0	+	0	1	132	117	0.0
CP008925.1	h6.sal.bam	other	4145318	4145318	0	+	1	1	130	118	1.0
CP008925.1	h6.sal.bam	other	4145319	4145319	0	+	1	2	131	117	1.0
CP008925.1	h6.sal.bam	other	4145320	4145320	0	+	3	2	133	117	3.0
CP008925.1	h6.sal.bam	other	4145321	4145321	0	+	0	0	132	122	0.0
CP008925.1	h6.sal.bam	other	4145322	4145322	0	+	4	2	132	123	4.0
CP008925.1	h6.sal.bam	other	4145323	4145323	0	+	3	0	135	122	3.0
CP008925.1	h6.sal.bam	other	4145324	4145324	0	+	1	2	136	122	1.0
CP008925.1	h6.sal.bam	other	4145325	4145325	0	+	1	0	129	121	1.0
CP008925.1	h6.sal.bam	other	4145326	4145326	0	+	1	4	130	123	1.0
CP008925.1	h6.sal.bam	other	4145327	4145327	0	+	1	2	124	120	1.0
CP008925.1	h6.sal.bam	other	4145328	4145328	0	+	2	0	126	118	2.0
CP008925.1	h6.sal.bam	other	4145329	4145329	0	+	3	0	129	120	3.0
CP008925.1	h6.sal.bam	other	4145330	4145330	0	+	1	2	128	122	1.0
CP008925.1	h6.sal.bam	other	4145331	4145331	0	+	2	2	128	121	2.0
CP008925.1	h6.sal.bam	other	4145332	4145332	0	+	2	1	126	119	2.0
CP008925.1	h6.sal.bam	other	4145333	4145333	0	+	0	3	126	121	0.0
CP008925.1	h6.sal.bam	other	4145334	4145334	0	+	2	2	127	119	2.0
CP008925.1	h6.sal.bam	other	4145335	4145335	0	+	1	2	127	118	1.0
CP008925.1	h6.sal.bam	other	4145336	4145336	0	+	3	2	129	116	3.0
CP008925.1	h6.sal.bam	other	4145337	4145337	0	+	0	1	128	114	0.0
CP008925.1	h6.sal.bam	other	4145338	4145338	0	+	0	0	126	117	0.0
CP008925.1	h6.sal.bam	other	4145339	4145339	0	+	4	3	122	120	4.0
CP008925.1	h6.sal.bam	other	4145340	4145340	0	+	2	3	123	119	2.0
CP008925.1	h6.sal.bam	other	4145341	4145341	0	+	3	0	126	116	3.0
CP008925.1	h6.sal.bam	other	4145342	4145342	0	+	4	4	127	116	4.0
CP008925.1	h6.sal.bam	other	4145343	4145343	0	+	1	1	127	118	1.0
CP008925.1	h6.sal.bam	other	4145344	4145344	0	+	0	1	126	117	0.0
CP008925.1	h6.sal.bam	other	4145345	4145345	0	+	3	0	127	116	3.0
CP008925.1	h6.sal.bam	other	4145346	4145346	0	+	2	1	128	118	2.0
CP008925.1	h6.sal.bam	other	4145347	4145347	0	+	0	6	127	121	0.0
CP008925.1	h6.sal.bam	other	4145348	4145348	0	+	2	0	128	117	2.0
CP008925.1	h6.sal.bam	other	4145349	4145349	0	+	4	1	130	118	4.0
CP008925.1	h6.sal.bam	other	4145350	4145350	0	+	2	1	132	117	2.0
CP008925.1	h6.sal.bam	other	4145351	4145351	0	+	2	1	124	116	2.0
CP008925.1	h6.sal.bam	other	4145352	4145352	0	+	0	2	124	115	0.0
CP008925.1	h6.sal.bam	other	4145353	4145353	0	+	1	3	123	114	1.0
CP008925.1	h6.sal.bam	other	4145354	4145354	0	+	1	2	122	119	1.0
CP008925.1	h6.sal.bam	other	4145355	4145355	0	+	0	3	116	117	0.0
CP008925.1	h6.sal.bam	other	4145356	4145356	0	+	0	0	116	115	0.0
CP008925.1	h6.sal.bam	other	4145357	4145357	0	+	1	1	116	115	1.0
CP008925.1	h6.sal.bam	other	4145358	4145358	0	+	0	0	114	117	0.0
CP008925.1	h6.sal.bam	other	4145359	4145359	0	+	2	4	113	118	2.0
CP008925.1	h6.sal.bam	other	4145360	4145360	0	+	1	1	114	115	1.0
CP008925.1	h6.sal.bam	other	4145361	4145361	0	+	0	1	114	115	0.0
CP008925.1	h6.sal.bam	other	4145362	4145362	0	+	4	0	115	116	4.0
CP008925.1	h6.sal.bam	other	4145363	4145363	0	+	3	0	117	118	3.0
CP008925.1	h6.sal.bam	other	4145364	4145364	0	+	0	1	117	118	0.0
CP008925.1	h6.sal.bam	other	4145365	4145365	0	+	0	1	111	120	0.0
CP008925.1	h6.sal.bam	other	4145366	4145366	0	+	0	1	109	119	0.0
CP008925.1	h6.sal.bam	other	4145367	4145367	0	+	0	1	107	118	0.0
CP008925.1	h6.sal.bam	other	4145368	4145368	0	+	4	4	111	119	4.0
CP008925.1	h6.sal.bam	other	4145369	4145369	0	+	2	2	113	116	2.0
CP008925.1	h6.sal.bam	other	4145370	4145370	0	+	1	3	114	116	1.0
CP008925.1	h6.sal.bam	other	4145371	4145371	0	+	4	1	118	113	4.0
CP008925.1	h6.sal.bam	other	4145372	4145372	0	+	3	2	119	112	3.0
CP008925.1	h6.sal.bam	other	4145373	4145373	0	+	4	1	117	119	4.0
CP008925.1	h6.sal.bam	other	4145374	4145374	0	+	4	4	118	121	4.0
CP008925.1	h6.sal.bam	other	4145375	4145375	0	+	0	1	113	117	0.0
CP008925.1	h6.sal.bam	other	4145376	4145376	0	+	4	0	113	116	4.0
CP008925.1	h6.sal.bam	other	4145377	4145377	0	+	1	3	114	116	1.0
CP008925.1	h6.sal.bam	other	4145378	4145378	0	+	0	1	114	113	0.0
CP008925.1	h6.sal.bam	other	4145379	4145379	0	+	1	2	114	118	1.0
CP008925.1	h6.sal.bam	other	4145380	4145380	0	+	0	0	114	119	0.0
CP008925.1	h6.sal.bam	other	4145381	4145381	0	+	1	2	115	121	1.0
CP008925.1	h6.sal.bam	other	4145382	4145382	0	+	1	3	116	120	1.0
CP008925.1	h6.sal.bam	other	4145383	4145383	0	+	4	0	116	118	4.0
CP008925.1	h6.sal.bam	other	4145384	4145384	0	+	0	1	114	118	0.0
CP008925.1	h6.sal.bam	other	4145385	4145385	0	+	2	3	115	119	2.0
CP008925.1	h6.sal.bam	other	4145386	4145386	0	+	0	1	114	119	0.0
CP008925.1	h6.sal.bam	other	4145387	4145387	0	+	0	2	114	119	0.0
CP008925.1	h6.sal.bam	other	4145388	4145388	0	+	1	3	110	117	1.0
CP008925.1	h6.sal.bam	other	4145389	4145389	0	+	4	2	110	115	4.0
CP008925.1	h6.sal.bam	other	4145390	4145390	0	+	2	2	112	113	2.0
CP008925.1	h6.sal.bam	other	4145391	4145391	0	+	2	2	113	111	2.0
CP008925.1	h6.sal.bam	other	4145392	4145392	0	+	2	1	114	109	2.0
CP008925.1	h6.sal.bam	other	4145393	4145393	0	+	2	2	114	111	2.0
CP008925.1	h6.sal.bam	other	4145394	4145394	0	+	0	6	114	109	0.0
CP008925.1	h6.sal.bam	other	4145395	4145395	0	+	1	1	112	106	1.0
CP008925.1	h6.sal.bam	other	4145396	4145396	0	+	0	0	111	106	0.0
CP008925.1	h6.sal.bam	other	4145397	4145397	0	+	1	1	110	107	1.0
CP008925.1	h6.sal.bam	other	4145398	4145398	0	+	5	1	113	109	5.0
CP008925.1	h6.sal.bam	other	4145399	4145399	0	+	2	2	115	108	2.0
CP008925.1	h6.sal.bam	other	4145400	4145400	0	+	1	1	115	109	1.0
CP008925.1	h6.sal.bam	other	4145401	4145401	0	+	1	0	114	109	1.0
CP008925.1	h6.sal.bam	other	4145402	4145402	0	+	0	1	114	109	0.0
CP008925.1	h6.sal.bam	other	4145403	4145403	0	+	0	1	113	111	0.0
CP008925.1	h6.sal.bam	other	4145404	4145404	0	+	0	2	110	110	0.0
CP008925.1	h6.sal.bam	other	4145405	4145405	0	+	3	1	110	108	3.0
CP008925.1	h6.sal.bam	other	4145406	4145406	0	+	2	1	112	110	2.0
CP008925.1	h6.sal.bam	other	4145407	4145407	0	+	0	2	110	109	0.0
CP008925.1	h6.sal.bam	other	4145408	4145408	0	+	4	1	111	111	4.0
CP008925.1	h6.sal.bam	other	4145409	4145409	0	+	0	1	111	110	0.0
CP008925.1	h6.sal.bam	other	4145410	4145410	0	+	4	0	114	112	2.6666666666666665
CP008925.1	h6.sal.bam	other	4145411	4145411	0	+	1	3	113	112	0.5
CP008925.1	h6.sal.bam	other	4145412	4145412	0	+	2	1	115	109	1.3333333333333333
CP008925.1	h6.sal.bam	other	4145413	4145413	0	+	2	3	117	108	1.3333333333333333
CP008925.1	h6.sal.bam	other	4145414	4145414	0	+	1	3	115	106	0.5
CP008925.1	h6.sal.bam	other	4145415	4145415	0	+	1	2	114	105	0.5
CP008925.1	h6.sal.bam	other	4145416	4145416	0	+	0	2	111	104	0.0
CP008925.1	h6.sal.bam	other	4145417	4145417	0	+	1	2	108	104	0.5
CP008925.1	h6.sal.bam	other	4145418	4145418	0	+	1	2	108	105	0.5
CP008925.1	h6.sal.bam	other	4145419	4145419	0	+	0	0	107	103	0.0
CP008925.1	h6.sal.bam	other	4145420	4145420	0	+	2	2	107	105	1.0
CP008925.1	h6.sal.bam	other	4145421	4145421	0	+	3	3	109	103	1.5
CP008925.1	h6.sal.bam	other	4145422	4145422	0	+	2	0	111	100	1.0
CP008925.1	h6.sal.bam	other	4145423	4145423	0	+	2	1	103	100	1.0
CP008925.1	h6.sal.bam	other	4145424	4145424	0	+	0	0	103	101	0.0
CP008925.1	h6.sal.bam	other	4145425	4145425	0	+	1	0	104	105	0.5
CP008925.1	h6.sal.bam	other	4145426	4145426	0	+	2	1	106	105	1.0
CP008925.1	h6.sal.bam	other	4145427	4145427	0	+	1	0	106	108	0.5
CP008925.1	h6.sal.bam	other	4145428	4145428	0	+	1	9	107	108	0.5
CP008925.1	h6.sal.bam	other	4145429	4145429	0	+	1	0	106	101	0.5
CP008925.1	h6.sal.bam	other	4145430	4145430	0	+	5	2	111	102	2.5
CP008925.1	h6.sal.bam	other	4145431	4145431	0	+	3	1	113	100	1.5
CP008925.1	h6.sal.bam	other	4145432	4145432	0	+	2	2	114	99	1.0
CP008925.1	h6.sal.bam	other	4145433	4145433	0	+	3	1	117	99	1.5
CP008925.1	h6.sal.bam	other	4145434	4145434	0	+	3	2	119	98	1.5
CP008925.1	h6.sal.bam	other	4145435	4145435	0	+	2	0	120	97	1.0
CP008925.1	h6.sal.bam	other	4145436	4145436	0	+	4	0	123	99	2.0
CP008925.1	h6.sal.bam	other	4145437	4145437	0	+	3	2	125	102	1.5
CP008925.1	h6.sal.bam	other	4145438	4145438	0	+	1	0	123	102	0.5
CP008925.1	h6.sal.bam	other	4145439	4145439	0	+	1	3	124	102	0.5
CP008925.1	h6.sal.bam	other	4145440	4145440	0	+	3	0	127	103	1.5
CP008925.1	h6.sal.bam	other	4145441	4145441	0	+	5	1	132	105	2.5
CP008925.1	h6.sal.bam	other	4145442	4145442	0	+	4	2	132	107	2.0
CP008925.1	h6.sal.bam	other	4145443	4145443	0	+	0	1	130	106	0.0
CP008925.1	h6.sal.bam	other	4145444	4145444	0	+	2	2	131	105	1.0
CP008925.1	h6.sal.bam	other	4145445	4145445	0	+	0	2	125	103	0.0
CP008925.1	h6.sal.bam	other	4145446	4145446	0	+	2	5	127	105	1.0
CP008925.1	h6.sal.bam	other	4145447	4145447	0	+	3	2	128	100	1.5
CP008925.1	h6.sal.bam	other	4145448	4145448	0	+	7	3	131	99	3.5
CP008925.1	h6.sal.bam	other	4145449	4145449	0	+	0	0	127	96	0.0
CP008925.1	h6.sal.bam	other	4145450	4145450	0	+	4	1	127	97	2.0
CP008925.1	h6.sal.bam	other	4145451	4145451	0	+	1	0	127	96	0.5
CP008925.1	h6.sal.bam	other	4145452	4145452	0	+	0	4	127	98	0.0
CP008925.1	h6.sal.bam	other	4145453	4145453	0	+	2	3	128	96	1.0
CP008925.1	h6.sal.bam	other	4145454	4145454	0	+	0	2	128	97	0.0
CP008925.1	h6.sal.bam	other	4145455	4145455	0	+	1	2	127	99	0.5
CP008925.1	h6.sal.bam	GAAC	4145456	4145456	4145464	+	3	1	130	101	1.5
CP008925.1	h6.sal.bam	other	4145457	4145457	0	+	1	1	131	100	0.5
CP008925.1	h6.sal.bam	GAAC	4145458	4145458	4145464	+	3	2	131	102	1.5
CP008925.1	h6.sal.bam	other	4145459	4145459	0	+	3	0	132	100	1.5
CP008925.1	h6.sal.bam	other	4145460	4145460	0	+	2	3	134	100	1.0
CP008925.1	h6.sal.bam	other	4145461	4145461	0	+	2	1	136	97	1.0
CP008925.1	h6.sal.bam	other	4145462	4145462	0	+	1	0	137	96	0.5
CP008925.1	h6.sal.bam	other	4145463	4145463	0	+	2	2	138	96	1.0
CP008925.1	h6.sal.bam	other	4145464	4145464	0	+	3	0	137	94	1.5
CP008925.1	h6.sal.bam	other	4145465	4145465	0	+	3	0	136	94	1.5
CP008925.1	h6.sal.bam	other	4145466	4145466	0	+	3	0	137	96	1.5
CP008925.1	h6.sal.bam	other	4145467	4145467	0	+	1	3	138	96	0.5
CP008925.1	h6.sal.bam	other	4145468	4145468	0	+	0	1	136	93	0.0
CP008925.1	h6.sal.bam	other	4145469	4145469	0	+	3	2	139	94	1.5
CP008925.1	h6.sal.bam	other	4145470	4145470	0	+	2	1	139	92	1.0
CP008925.1	h6.sal.bam	other	4145471	4145471	0	+	1	0	140	93	0.5
CP008925.1	h6.sal.bam	other	4145472	4145472	0	+	1	3	140	93	0.5
CP008925.1	h6.sal.bam	GAAC	4145473	4145473	4145464	+	2	2	136	94	1.0
CP008925.1	h6.sal.bam	other	4145474	4145474	0	+	1	1	136	94	0.5
CP008925.1	h6.sal.bam	GAAC	4145475	4145475	4145464	+	3	1	138	94	1.5
CP008925.1	h6.sal.bam	other	4145476	4145476	0	+	5	1	142	96	2.5
CP008925.1	h6.sal.bam	other	4145477	4145477	0	+	3	2	145	97	1.5
CP008925.1	h6.sal.bam	other	4145478	4145478	0	+	3	3	148	97	1.5
CP008925.1	h6.sal.bam	other	4145479	4145479	0	+	2	0	149	94	1.0
CP008925.1	h6.sal.bam	other	4145480	4145480	0	+	6	0	152	94	3.0
CP008925.1	h6.sal.bam	other	4145481	4145481	0	+	1	0	151	100	0.5
CP008925.1	h6.sal.bam	other	4145482	4145482	0	+	1	3	148	102	0.5
CP008925.1	h6.sal.bam	other	4145483	4145483	0	+	5	2	153	101	2.5
CP008925.1	h6.sal.bam	other	4145484	4145484	0	+	0	1	153	100	0.0
CP008925.1	h6.sal.bam	other	4145485	4145485	0	+	3	0	151	101	1.5
CP008925.1	h6.sal.bam	other	4145486	4145486	0	+	1	0	152	101	0.5
CP008925.1	h6.sal.bam	other	4145487	4145487	0	+	2	1	150	105	1.0
CP008925.1	h6.sal.bam	other	4145488	4145488	0	+	4	0	153	105	2.0
CP008925.1	h6.sal.bam	other	4145489	4145489	0	+	1	1	154	105	0.5
CP008925.1	h6.sal.bam	other	4145490	4145490	0	+	0	2	154	104	0.0
CP008925.1	h6.sal.bam	other	4145491	4145491	0	+	0	2	154	106	0.0
CP008925.1	h6.sal.bam	other	4145492	4145492	0	+	1	4	154	104	0.5
CP008925.1	h6.sal.bam	other	4145493	4145493	0	+	1	1	154	101	0.5
CP008925.1	h6.sal.bam	other	4145494	4145494	0	+	3	0	156	102	1.5
CP008925.1	h6.sal.bam	other	4145495	4145495	0	+	6	0	160	102	3.0
CP008925.1	h6.sal.bam	other	4145496	4145496	0	+	2	1	159	102	1.0
CP008925.1	h6.sal.bam	other	4145497	4145497	0	+	3	0	158	104	1.5
CP008925.1	h6.sal.bam	other	4145498	4145498	0	+	3	1	161	107	1.5
CP008925.1	h6.sal.bam	other	4145499	4145499	0	+	6	3	164	107	3.0
CP008925.1	h6.sal.bam	other	4145500	4145500	0	+	0	2	164	104	0.0
CP008925.1	h6.sal.bam	other	4145501	4145501	0	+	2	2	166	103	1.0
CP008925.1	h6.sal.bam	other	4145502	4145502	0	+	0	0	163	102	0.0
CP008925.1	h6.sal.bam	other	4145503	4145503	0	+	2	2	165	102	1.0
CP008925.1	h6.sal.bam	other	4145504	4145504	0	+	0	1	164	101	0.0
CP008925.1	h6.sal.bam	other	4145505	4145505	0	+	2	2	161	102	1.0
CP008925.1	h6.sal.bam	other	4145506	4145506	0	+	1	0	158	103	0.5
CP008925.1	h6.sal.bam	other	4145507	4145507	0	+	1	0	159	103	0.5
CP008925.1	h6.sal.bam	other	4145508	4145508	0	+	3	1	160	106	1.5
CP008925.1	h6.sal.bam	other	4145509	4145509	0	+	1	1	156	105	0.5
CP008925.1	h6.sal.bam	other	4145510	4145510	0	+	0	1	156	104	0.0
CP008925.1	h6.sal.bam	other	4145511	4145511	0	+	3	3	152	104	1.5
CP008925.1	h6.sal.bam	other	4145512	4145512	0	+	0	2	150	101	0.0
CP008925.1	h6.sal.bam	other	4145513	4145513	0	+	2	3	152	101	1.0
CP008925.1	h6.sal.bam	other	4145514	4145514	0	+	3	1	154	100	1.5
CP008925.1	h6.sal.bam	other	4145515	4145515	0	+	2	2	154	100	1.0
CP008925.1	h6.sal.bam	other	4145516	4145516	0	+	3	3	152	99	2.0
CP008925.1	h6.sal.bam	other	4145517	4145517	0	+	6	1	155	97	3.0
CP008925.1	h6.sal.bam	other	4145518	4145518	0	+	0	0	153	96	0.0
CP008925.1	h6.sal.bam	other	4145519	4145519	0	+	1	1	153	96	0.6666666666666666
CP008925.1	h6.sal.bam	other	4145520	4145520	0	+	0	4	153	97	0.0
CP008925.1	h6.sal.bam	other	4145521	4145521	0	+	6	0	157	95	4.0
CP008925.1	h6.sal.bam	other	4145522	4145522	0	+	0	1	154	95	0.0
CP008925.1	h6.sal.bam	other	4145523	4145523	0	+	1	1	145	97	1.0
CP008925.1	h6.sal.bam	other	4145524	4145524	0	+	1	0	146	96	1.0
CP008925.1	h6.sal.bam	other	4145525	4145525	0	+	2	0	148	96	2.0
CP008925.1	h6.sal.bam	other	4145526	4145526	0	+	1	3	148	101	1.0
CP008925.1	h6.sal.bam	other	4145527	4145527	0	+	0	3	146	99	0.0
CP008925.1	h6.sal.bam	other	4145528	4145528	0	+	4	3	150	97	4.0
CP008925.1	h6.sal.bam	other	4145529	4145529	0	+	2	5	152	96	2.0
CP008925.1	h6.sal.bam	other	4145530	4145530	0	+	2	4	153	92	2.0
CP008925.1	h6.sal.bam	other	4145531	4145531	0	+	3	1	153	89	3.0
CP008925.1	h6.sal.bam	other	4145532	4145532	0	+	2	0	154	91	2.0
CP008925.1	h6.sal.bam	other	4145533	4145533	0	+	1	0	152	92	1.0
CP008925.1	h6.sal.bam	other	4145534	4145534	0	+	4	0	145	94	4.0
CP008925.1	h6.sal.bam	other	4145535	4145535	0	+	1	0	146	97	1.0
CP008925.1	h6.sal.bam	other	4145536	4145536	0	+	4	0	150	97	4.0
CP008925.1	h6.sal.bam	other	4145537	4145537	0	+	5	0	155	97	5.0
CP008925.1	h6.sal.bam	other	4145538	4145538	0	+	1	0	156	100	1.0
CP008925.1	h6.sal.bam	other	4145539	4145539	0	+	0	0	150	102	0.0
CP008925.1	h6.sal.bam	other	4145540	4145540	0	+	1	2	148	104	1.0
CP008925.1	h6.sal.bam	other	4145541	4145541	0	+	3	2	151	102	3.0
CP008925.1	h6.sal.bam	other	4145542	4145542	0	+	1	0	151	100	1.0
CP008925.1	h6.sal.bam	other	4145543	4145543	0	+	0	0	151	100	0.0
CP008925.1	h6.sal.bam	other	4145544	4145544	0	+	2	2	151	103	2.0
CP008925.1	h6.sal.bam	other	4145545	4145545	0	+	3	0	151	101	3.0
CP008925.1	h6.sal.bam	other	4145546	4145546	0	+	1	1	148	103	1.0
CP008925.1	h6.sal.bam	other	4145547	4145547	0	+	2	3	150	102	2.0
CP008925.1	h6.sal.bam	other	4145548	4145548	0	+	1	3	150	100	1.0
CP008925.1	h6.sal.bam	other	4145549	4145549	0	+	2	1	144	97	2.0
CP008925.1	h6.sal.bam	other	4145550	4145550	0	+	2	5	146	97	2.0
CP008925.1	h6.sal.bam	other	4145551	4145551	0	+	3	1	149	92	3.0
CP008925.1	h6.sal.bam	other	4145552	4145552	0	+	3	1	146	92	3.0
CP008925.1	h6.sal.bam	other	4145553	4145553	0	+	1	2	145	93	1.0
CP008925.1	h6.sal.bam	other	4145554	4145554	0	+	1	4	146	92	1.0
CP008925.1	h6.sal.bam	other	4145555	4145555	0	+	6	1	146	89	6.0
CP008925.1	h6.sal.bam	other	4145556	4145556	0	+	0	1	145	90	0.0
CP008925.1	h6.sal.bam	other	4145557	4145557	0	+	0	3	144	89	0.0
CP008925.1	h6.sal.bam	other	4145558	4145558	0	+	1	1	140	86	1.0
CP008925.1	h6.sal.bam	other	4145559	4145559	0	+	0	1	139	88	0.0
CP008925.1	h6.sal.bam	other	4145560	4145560	0	+	1	1	138	94	1.0
CP008925.1	h6.sal.bam	other	4145561	4145561	0	+	1	1	138	93	1.0
CP008925.1	h6.sal.bam	other	4145562	4145562	0	+	2	1	138	93	2.0
CP008925.1	h6.sal.bam	other	4145563	4145563	0	+	3	2	136	92	3.0
CP008925.1	h6.sal.bam	other	4145564	4145564	0	+	1	2	137	90	1.0
CP008925.1	h6.sal.bam	other	4145565	4145565	0	+	0	1	137	90	0.0
CP008925.1	h6.sal.bam	other	4145566	4145566	0	+	1	1	138	93	1.0
CP008925.1	h6.sal.bam	other	4145567	4145567	0	+	3	1	140	95	3.0
CP008925.1	h6.sal.bam	other	4145568	4145568	0	+	1	3	140	95	1.0
CP008925.1	h6.sal.bam	other	4145569	4145569	0	+	0	0	137	96	0.0
CP008925.1	h6.sal.bam	other	4145570	4145570	0	+	1	1	134	108	1.0
CP008925.1	h6.sal.bam	other	4145571	4145571	0	+	2	1	131	107	2.0
CP008925.1	h6.sal.bam	other	4145572	4145572	0	+	0	3	128	106	0.0
CP008925.1	h6.sal.bam	other	4145573	4145573	0	+	1	2	128	107	1.0
CP008925.1	h6.sal.bam	other	4145574	4145574	0	+	0	0	122	107	0.0
CP008925.1	h6.sal.bam	other	4145575	4145575	0	+	4	1	125	109	4.0
CP008925.1	h6.sal.bam	other	4145576	4145576	0	+	1	0	124	110	1.0
CP008925.1	h6.sal.bam	other	4145577	4145577	0	+	2	2	126	110	2.0
CP008925.1	h6.sal.bam	other	4145578	4145578	0	+	0	1	124	108	0.0
CP008925.1	h6.sal.bam	other	4145579	4145579	0	+	1	2	123	107	1.0
CP008925.1	h6.sal.bam	other	4145580	4145580	0	+	1	1	123	105	1.0
CP008925.1	h6.sal.bam	other	4145581	4145581	0	+	7	2	128	104	7.0
CP008925.1	h6.sal.bam	other	4145582	4145582	0	+	1	0	129	102	1.0
CP008925.1	h6.sal.bam	other	4145583	4145583	0	+	2	0	128	112	2.0
CP008925.1	h6.sal.bam	other	4145584	4145584	0	+	2	0	130	116	2.0
CP008925.1	h6.sal.bam	other	4145585	4145585	0	+	0	1	127	117	0.0
CP008925.1	h6.sal.bam	other	4145586	4145586	0	+	0	0	127	116	0.0
CP008925.1	h6.sal.bam	other	4145587	4145587	0	+	3	2	128	210	3.0
CP008925.1	h6.sal.bam	other	4145588	4145588	0	+	1	2	124	212	1.0
CP008925.1	h6.sal.bam	other	4145589	4145589	0	+	2	1	126	210	2.0
CP008925.1	h6.sal.bam	other	4145590	4145590	0	+	1	1	126	210	1.0
CP008925.1	h6.sal.bam	other	4145591	4145591	0	+	0	0	123	210	0.0
CP008925.1	h6.sal.bam	other	4145592	4145592	0	+	0	0	118	210	0.0
CP008925.1	h6.sal.bam	other	4145593	4145593	0	+	0	0	117	211	0.0
CP008925.1	h6.sal.bam	other	4145594	4145594	0	+	2	3	119	211	2.0
CP008925.1	h6.sal.bam	other	4145595	4145595	0	+	1	2	120	208	1.0
CP008925.1	h6.sal.bam	GTTC	4145596	4145596	4145604	+	2	2	116	206	2.0
CP008925.1	h6.sal.bam	other	4145597	4145597	0	+	0	1	114	206	0.0
CP008925.1	h6.sal.bam	GTTC	4145598	4145598	4145604	+	0	0	114	208	0.0
CP008925.1	h6.sal.bam	other	4145599	4145599	0	+	3	5	117	211	3.0
CP008925.1	h6.sal.bam	other	4145600	4145600	0	+	1	1	116	207	1.0
CP008925.1	h6.sal.bam	other	4145601	4145601	0	+	2	0	116	206	2.0
CP008925.1	h6.sal.bam	other	4145602	4145602	0	+	7	1	123	206	7.0
CP008925.1	h6.sal.bam	other	4145603	4145603	0	+	3	1	119	205	3.0
CP008925.1	h6.sal.bam	other	4145604	4145604	0	+	3	1	122	210	3.0
CP008925.1	h6.sal.bam	other	4145605	4145605	0	+	2	1	122	209	2.0
CP008925.1	h6.sal.bam	other	4145606	4145606	0	+	1	3	120	208	1.0
CP008925.1	h6.sal.bam	other	4145607	4145607	0	+	2	2	121	205	2.0
CP008925.1	h6.sal.bam	other	4145608	4145608	0	+	1	3	120	205	1.0
CP008925.1	h6.sal.bam	other	4145609	4145609	0	+	5	1	122	202	5.0
CP008925.1	h6.sal.bam	other	4145610	4145610	0	+	1	0	122	202	1.0
CP008925.1	h6.sal.bam	other	4145611	4145611	0	+	0	0	117	205	0.0
CP008925.1	h6.sal.bam	other	4145612	4145612	0	+	0	4	112	205	0.0
CP008925.1	h6.sal.bam	GTTC	4145613	4145613	4145604	+	1	3	112	201	1.0
CP008925.1	h6.sal.bam	other	4145614	4145614	0	+	1	1	113	200	1.0
CP008925.1	h6.sal.bam	GTTC	4145615	4145615	4145604	+	2	0	114	202	2.0
CP008925.1	h6.sal.bam	other	4145616	4145616	0	+	1	0	113	202	1.0
CP008925.1	h6.sal.bam	other	4145617	4145617	0	+	5	1	114	202	5.0
CP008925.1	h6.sal.bam	other	4145618	4145618	0	+	0	3	114	205	0.0
CP008925.1	h6.sal.bam	other	4145619	4145619	0	+	1	0	115	204	1.0
CP008925.1	h6.sal.bam	other	4145620	4145620	0	+	0	2	113	206	0.0
CP008925.1	h6.sal.bam	other	4145621	4145621	0	+	1	1	113	208	1.0
CP008925.1	h6.sal.bam	other	4145622	4145622	0	+	0	0	110	208	0.0
CP008925.1	h6.sal.bam	other	4145623	4145623	0	+	2	0	110	209	2.0
CP008925.1	h6.sal.bam	other	4145624	4145624	0	+	0	1	108	211	0.0
CP008925.1	h6.sal.bam	other	4145625	4145625	0	+	1	0	106	210	1.0
CP008925.1	h6.sal.bam	other	4145626	4145626	0	+	0	1	104	211	0.0
CP008925.1	h6.sal.bam	other	4145627	4145627	0	+	1	2	105	211	1.0
CP008925.1	h6.sal.bam	other	4145628	4145628	0	+	2	0	106	209	2.0
CP008925.1	h6.sal.bam	other	4145629	4145629	0	+	2	1	104	209	2.0
CP008925.1	h6.sal.bam	other	4145630	4145630	0	+	1	2	103	208	1.0
CP008925.1	h6.sal.bam	other	4145631	4145631	0	+	3	0	106	207	3.0
CP008925.1	h6.sal.bam	other	4145632	4145632	0	+	0	2	106	207	0.0
CP008925.1	h6.sal.bam	other	4145633	4145633	0	+	3	1	107	207	3.0
CP008925.1	h6.sal.bam	other	4145634	4145634	0	+	3	7	110	207	3.0
CP008925.1	h6.sal.bam	other	4145635	4145635	0	+	0	0	110	200	0.0
CP008925.1	h6.sal.bam	other	4145636	4145636	0	+	0	1	109	202	0.0
CP008925.1	h6.sal.bam	other	4145637	4145637	0	+	3	0	110	204	3.0
CP008925.1	h6.sal.bam	other	4145638	4145638	0	+	2	2	108	204	2.0
CP008925.1	h6.sal.bam	other	4145639	4145639	0	+	0	0	108	202	0.0
CP008925.1	h6.sal.bam	other	4145640	4145640	0	+	0	4	108	203	0.0
CP008925.1	h6.sal.bam	other	4145641	4145641	0	+	2	4	109	201	2.0
CP008925.1	h6.sal.bam	other	4145642	4145642	0	+	1	0	106	197	1.0
CP008925.1	h6.sal.bam	other	4145643	4145643	0	+	0	3	105	198	0.0
CP008925.1	h6.sal.bam	GTTC	4145644	4145644	4145652	+	1	12	106	199	1.0
CP008925.1	h6.sal.bam	other	4145645	4145645	0	+	0	0	104	187	0.0
CP008925.1	h6.sal.bam	GTTC	4145646	4145646	4145652	+	17	4	119	188	17.0
CP008925.1	h6.sal.bam	other	4145647	4145647	0	+	3	2	122	185	3.0
CP008925.1	h6.sal.bam	other	4145648	4145648	0	+	0	1	121	183	0.0
CP008925.1	h6.sal.bam	other	4145649	4145649	0	+	3	1	124	183	3.0
CP008925.1	h6.sal.bam	other	4145650	4145650	0	+	2	2	121	182	2.0
CP008925.1	h6.sal.bam	other	4145651	4145651	0	+	2	1	121	183	2.0
CP008925.1	h6.sal.bam	other	4145652	4145652	0	+	2	0	123	184	2.0
CP008925.1	h6.sal.bam	other	4145653	4145653	0	+	3	0	126	184	3.0
CP008925.1	h6.sal.bam	other	4145654	4145654	0	+	0	6	125	185	0.0
CP008925.1	h6.sal.bam	other	4145655	4145655	0	+	3	1	127	180	3.0
CP008925.1	h6.sal.bam	other	4145656	4145656	0	+	1	1	122	180	1.0
CP008925.1	h6.sal.bam	other	4145657	4145657	0	+	0	2	119	179	0.0
CP008925.1	h6.sal.bam	other	4145658	4145658	0	+	0	4	119	178	0.0
CP008925.1	h6.sal.bam	other	4145659	4145659	0	+	2	1	119	175	2.0
CP008925.1	h6.sal.bam	other	4145660	4145660	0	+	1	1	120	174	1.0
CP008925.1	h6.sal.bam	GTTC	4145661	4145661	4145652	+	4	98	124	173	4.0
CP008925.1	h6.sal.bam	other	4145662	4145662	0	+	1	4	120	76	1.0
CP008925.1	h6.sal.bam	GTTC	4145663	4145663	4145652	+	109	0	227	79	109.0
CP008925.1	h6.sal.bam	other	4145664	4145664	0	+	0	1	227	82	0.0
CP008925.1	h6.sal.bam	other	4145665	4145665	0	+	4	0	230	84	4.0
CP008925.1	h6.sal.bam	other	4145666	4145666	0	+	2	0	232	87	2.0
CP008925.1	h6.sal.bam	other	4145667	4145667	0	+	3	1	233	88	3.0
CP008925.1	h6.sal.bam	other	4145668	4145668	0	+	0	0	232	87	0.0
CP008925.1	h6.sal.bam	other	4145669	4145669	0	+	1	0	233	89	1.0
CP008925.1	h6.sal.bam	other	4145670	4145670	0	+	0	1	232	89	0.0
CP008925.1	h6.sal.bam	other	4145671	4145671	0	+	0	1	230	90	0.0
CP008925.1	h6.sal.bam	other	4145672	4145672	0	+	1	3	231	90	1.0
CP008925.1	h6.sal.bam	other	4145673	4145673	0	+	3	2	234	90	3.0
CP008925.1	h6.sal.bam	other	4145674	4145674	0	+	3	1	235	91	3.0
CP008925.1	h6.sal.bam	other	4145675	4145675	0	+	0	4	234	90	0.0
CP008925.1	h6.sal.bam	other	4145676	4145676	0	+	1	0	233	87	1.0
CP008925.1	h6.sal.bam	other	4145677	4145677	0	+	2	1	227	87	2.0
CP008925.1	h6.sal.bam	other	4145678	4145678	0	+	2	1	229	86	2.0
CP008925.1	h6.sal.bam	other	4145679	4145679	0	+	2	1	227	94	2.0
CP008925.1	h6.sal.bam	other	4145680	4145680	0	+	1	0	226	93	1.0
CP008925.1	h6.sal.bam	other	4145681	4145681	0	+	0	0	226	93	0.0
CP008925.1	h6.sal.bam	other	4145682	4145682	0	+	1	1	225	97	1.0
CP008925.1	h6.sal.bam	other	4145683	4145683	0	+	0	0	224	96	0.0
CP008925.1	h6.sal.bam	other	4145684	4145684	0	+	1	3	220	97	1.0
CP008925.1	h6.sal.bam	other	4145685	4145685	0	+	2	0	221	94	2.0
CP008925.1	h6.sal.bam	other	4145686	4145686	0	+	1	0	222	97	1.0
CP008925.1	h6.sal.bam	other	4145687	4145687	0	+	1	0	222	97	1.0
CP008925.1	h6.sal.bam	other	4145688	4145688	0	+	0	2	221	98	0.0
CP008925.1	h6.sal.bam	other	4145689	4145689	0	+	1	3	222	97	1.0
CP008925.1	h6.sal.bam	other	4145690	4145690	0	+	3	0	217	95	3.0
CP008925.1	h6.sal.bam	other	4145691	4145691	0	+	0	0	217	96	0.0
CP008925.1	h6.sal.bam	other	4145692	4145692	0	+	2	3	219	99	2.0
CP008925.1	h6.sal.bam	other	4145693	4145693	0	+	3	2	222	97	3.0
CP008925.1	h6.sal.bam	other	4145694	4145694	0	+	0	2	221	96	0.0
CP008925.1	h6.sal.bam	other	4145695	4145695	0	+	0	2	221	94	0.0
CP008925.1	h6.sal.bam	other	4145696	4145696	0	+	2	1	222	94	2.0
CP008925.1	h6.sal.bam	other	4145697	4145697	0	+	1	1	223	95	1.0
CP008925.1	h6.sal.bam	other	4145698	4145698	0	+	2	2	223	94	2.0
CP008925.1	h6.sal.bam	other	4145699	4145699	0	+	2	0	224	95	2.0
CP008925.1	h6.sal.bam	other	4145700	4145700	0	+	2	1	226	95	2.0
CP008925.1	h6.sal.bam	other	4145701	4145701	0	+	0	1	225	94	0.0
CP008925.1	h6.sal.bam	other	4145702	4145702	0	+	0	0	225	95	0.0
CP008925.1	h6.sal.bam	other	4145703	4145703	0	+	2	0	225	96	2.0
CP008925.1	h6.sal.bam	other	4145704	4145704	0	+	0	0	223	101	0.0
CP008925.1	h6.sal.bam	other	4145705	4145705	0	+	1	1	223	103	1.0
CP008925.1	h6.sal.bam	other	4145706	4145706	0	+	2	0	222	104	2.0
CP008925.1	h6.sal.bam	other	4145707	4145707	0	+	1	2	223	108	1.0
CP008925.1	h6.sal.bam	other	4145708	4145708	0	+	3	1	220	108	3.0
CP008925.1	h6.sal.bam	other	4145709	4145709	0	+	1	1	221	107	1.0
CP008925.1	h6.sal.bam	other	4145710	4145710	0	+	1	1	221	106	1.0
CP008925.1	h6.sal.bam	other	4145711	4145711	0	+	2	3	223	107	2.0
CP008925.1	h6.sal.bam	other	4145712	4145712	0	+	1	0	221	106	1.0
CP008925.1	h6.sal.bam	other	4145713	4145713	0	+	1	1	220	106	1.0
CP008925.1	h6.sal.bam	other	4145714	4145714	0	+	2	1	222	105	2.0
CP008925.1	h6.sal.bam	other	4145715	4145715	0	+	2	1	224	119	2.0
CP008925.1	h6.sal.bam	other	4145716	4145716	0	+	0	1	222	118	0.0
CP008925.1	h6.sal.bam	other	4145717	4145717	0	+	0	1	221	117	0.0
CP008925.1	h6.sal.bam	other	4145718	4145718	0	+	0	3	219	122	0.0
CP008925.1	h6.sal.bam	other	4145719	4145719	0	+	2	0	220	120	2.0
CP008925.1	h6.sal.bam	other	4145720	4145720	0	+	2	1	222	120	2.0
CP008925.1	h6.sal.bam	other	4145721	4145721	0	+	2	1	206	120	2.0
CP008925.1	h6.sal.bam	other	4145722	4145722	0	+	2	0	208	121	2.0
CP008925.1	h6.sal.bam	other	4145723	4145723	0	+	1	2	209	124	1.0
CP008925.1	h6.sal.bam	other	4145724	4145724	0	+	1	0	207	122	1.0
CP008925.1	h6.sal.bam	other	4145725	4145725	0	+	3	3	206	124	3.0
CP008925.1	h6.sal.bam	other	4145726	4145726	0	+	0	2	206	121	0.0
CP008925.1	h6.sal.bam	other	4145727	4145727	0	+	0	1	204	119	0.0
CP008925.1	h6.sal.bam	other	4145728	4145728	0	+	1	1	202	118	1.0
CP008925.1	h6.sal.bam	other	4145729	4145729	0	+	0	0	202	118	0.0
CP008925.1	h6.sal.bam	other	4145730	4145730	0	+	4	1	202	118	4.0
CP008925.1	h6.sal.bam	other	4145731	4145731	0	+	2	0	204	119	2.0
CP008925.1	h6.sal.bam	other	4145732	4145732	0	+	0	2	202	119	0.0
CP008925.1	h6.sal.bam	other	4145733	4145733	0	+	2	1	203	117	2.0
CP008925.1	h6.sal.bam	other	4145734	4145734	0	+	0	0	202	121	0.0
CP008925.1	h6.sal.bam	other	4145735	4145735	0	+	2	2	198	124	2.0
CP008925.1	h6.sal.bam	other	4145736	4145736	0	+	2	2	200	122	2.0
CP008925.1	h6.sal.bam	other	4145737	4145737	0	+	0	3	95	123	0.0
CP008925.1	h6.sal.bam	other	4145738	4145738	0	+	0	3	94	120	0.0
CP008925.1	h6.sal.bam	other	4145739	4145739	0	+	2	4	96	117	2.0
CP008925.1	h6.sal.bam	other	4145740	4145740	0	+	0	2	92	118	0.0
CP008925.1	h6.sal.bam	other	4145741	4145741	0	+	1	1	91	116	1.0
CP008925.1	h6.sal.bam	other	4145742	4145742	0	+	1	0	89	116	1.0
CP008925.1	h6.sal.bam	other	4145743	4145743	0	+	6	2	94	116	6.0
CP008925.1	h6.sal.bam	other	4145744	4145744	0	+	2	0	96	114	2.0
CP008925.1	h6.sal.bam	other	4145745	4145745	0	+	0	1	96	118	0.0
CP008925.1	h6.sal.bam	other	4145746	4145746	0	+	0	1	95	123	0.0
CP008925.1	h6.sal.bam	other	4145747	4145747	0	+	0	3	92	123	0.0
CP008925.1	h6.sal.bam	other	4145748	4145748	0	+	2	3	94	122	2.0
CP008925.1	h6.sal.bam	other	4145749	4145749	0	+	3	2	94	120	3.0
CP008925.1	h6.sal.bam	other	4145750	4145750	0	+	1	0	94	119	1.0
CP008925.1	h6.sal.bam	other	4145751	4145751	0	+	1	1	95	119	1.0
CP008925.1	h6.sal.bam	other	4145752	4145752	0	+	1	5	94	118	1.0
CP008925.1	h6.sal.bam	other	4145753	4145753	0	+	2	2	94	114	2.0
CP008925.1	h6.sal.bam	other	4145754	4145754	0	+	0	1	91	113	0.0
CP008925.1	h6.sal.bam	other	4145755	4145755	0	+	2	2	93	117	2.0
CP008925.1	h6.sal.bam	other	4145756	4145756	0	+	3	0	96	115	3.0
CP008925.1	h6.sal.bam	other	4145757	4145757	0	+	0	2	95	115	0.0
CP008925.1	h6.sal.bam	other	4145758	4145758	0	+	0	0	95	119	0.0
CP008925.1	h6.sal.bam	other	4145759	4145759	0	+	3	0	97	119	3.0
CP008925.1	h6.sal.bam	other	4145760	4145760	0	+	1	3	96	121	1.0
CP008925.1	h6.sal.bam	other	4145761	4145761	0	+	1	1	96	122	1.0
CP008925.1	h6.sal.bam	other	4145762	4145762	0	+	0	0	95	121	0.0
CP008925.1	h6.sal.bam	other	4145763	4145763	0	+	1	1	96	125	1.0
CP008925.1	h6.sal.bam	other	4145764	4145764	0	+	1	1	96	124	1.0
CP008925.1	h6.sal.bam	other	4145765	4145765	0	+	0	2	93	123	0.0
CP008925.1	h6.sal.bam	other	4145766	4145766	0	+	1	3	94	123	1.0
CP008925.1	h6.sal.bam	other	4145767	4145767	0	+	1	1	93	121	1.0
CP008925.1	h6.sal.bam	other	4145768	4145768	0	+	2	1	92	121	2.0
CP008925.1	h6.sal.bam	other	4145769	4145769	0	+	4	0	94	121	4.0
CP008925.1	h6.sal.bam	other	4145770	4145770	0	+	0	1	94	121	0.0
CP008925.1	h6.sal.bam	other	4145771	4145771	0	+	1	2	95	125	1.0
CP008925.1	h6.sal.bam	other	4145772	4145772	0	+	1	0	95	123	1.0
CP008925.1	h6.sal.bam	other	4145773	4145773	0	+	0	3	91	124	0.0
CP008925.1	h6.sal.bam	other	4145774	4145774	0	+	1	1	92	121	1.0
CP008925.1	h6.sal.bam	other	4145775	4145775	0	+	0	0	90	122	0.0
CP008925.1	h6.sal.bam	other	4145776	4145776	0	+	3	2	93	123	3.0
CP008925.1	h6.sal.bam	other	4145777	4145777	0	+	2	2	95	121	2.0
CP008925.1	h6.sal.bam	other	4145778	4145778	0	+	3	5	96	121	2.0
CP008925.1	h6.sal.bam	other	4145779	4145779	0	+	0	1	95	122	0.0
CP008925.1	h6.sal.bam	other	4145780	4145780	0	+	3	2	95	123	1.5
CP008925.1	h6.sal.bam	other	4145781	4145781	0	+	3	4	98	124	1.5
CP008925.1	h6.sal.bam	other	4145782	4145782	0	+	2	2	100	121	1.0
CP008925.1	h6.sal.bam	other	4145783	4145783	0	+	1	0	96	122	0.5
CP008925.1	h6.sal.bam	other	4145784	4145784	0	+	1	0	97	130	0.5
CP008925.1	h6.sal.bam	other	4145785	4145785	0	+	1	2	98	134	0.5
CP008925.1	h6.sal.bam	other	4145786	4145786	0	+	6	2	102	134	3.0
CP008925.1	h6.sal.bam	other	4145787	4145787	0	+	1	2	101	133	0.5
CP008925.1	h6.sal.bam	other	4145788	4145788	0	+	0	6	101	131	0.0
CP008925.1	h6.sal.bam	other	4145789	4145789	0	+	4	8	103	131	2.0
CP008925.1	h6.sal.bam	other	4145790	4145790	0	+	1	3	102	123	0.5
CP008925.1	h6.sal.bam	other	4145791	4145791	0	+	2	1	104	122	1.0
CP008925.1	h6.sal.bam	other	4145792	4145792	0	+	6	2	110	122	3.0
CP008925.1	h6.sal.bam	other	4145793	4145793	0	+	2	1	110	120	1.0
CP008925.1	h6.sal.bam	other	4145794	4145794	0	+	0	1	110	119	0.0
CP008925.1	h6.sal.bam	other	4145795	4145795	0	+	2	1	110	122	1.0
CP008925.1	h6.sal.bam	other	4145796	4145796	0	+	2	0	110	122	1.0
CP008925.1	h6.sal.bam	other	4145797	4145797	0	+	1	3	109	124	0.5
CP008925.1	h6.sal.bam	other	4145798	4145798	0	+	1	1	109	122	0.5
CP008925.1	h6.sal.bam	other	4145799	4145799	0	+	3	1	111	123	1.5
CP008925.1	h6.sal.bam	other	4145800	4145800	0	+	5	0	113	124	2.5
CP008925.1	h6.sal.bam	other	4145801	4145801	0	+	1	0	114	125	0.5
CP008925.1	h6.sal.bam	other	4145802	4145802	0	+	3	0	117	125	1.5
CP008925.1	h6.sal.bam	other	4145803	4145803	0	+	0	1	116	134	0.0
CP008925.1	h6.sal.bam	other	4145804	4145804	0	+	0	0	116	136	0.0
CP008925.1	h6.sal.bam	other	4145805	4145805	0	+	0	1	112	138	0.0
CP008925.1	h6.sal.bam	other	4145806	4145806	0	+	0	4	110	139	0.0
CP008925.1	h6.sal.bam	other	4145807	4145807	0	+	2	2	112	142	1.0
CP008925.1	h6.sal.bam	other	4145808	4145808	0	+	2	0	112	141	1.0
CP008925.1	h6.sal.bam	other	4145809	4145809	0	+	2	2	114	144	1.0
CP008925.1	h6.sal.bam	other	4145810	4145810	0	+	4	2	114	143	2.0
CP008925.1	h6.sal.bam	other	4145811	4145811	0	+	2	4	116	141	1.0
CP008925.1	h6.sal.bam	other	4145812	4145812	0	+	2	2	117	141	1.0
CP008925.1	h6.sal.bam	other	4145813	4145813	0	+	3	4	119	139	1.5
CP008925.1	h6.sal.bam	other	4145814	4145814	0	+	3	1	120	135	1.5
CP008925.1	h6.sal.bam	other	4145815	4145815	0	+	5	2	125	134	2.5
CP008925.1	h6.sal.bam	other	4145816	4145816	0	+	0	0	125	132	0.0
CP008925.1	h6.sal.bam	other	4145817	4145817	0	+	2	0	120	133	1.0
CP008925.1	h6.sal.bam	other	4145818	4145818	0	+	2	2	121	133	1.0
CP008925.1	h6.sal.bam	other	4145819	4145819	0	+	0	4	121	135	0.0
CP008925.1	h6.sal.bam	other	4145820	4145820	0	+	2	3	123	132	1.0
CP008925.1	h6.sal.bam	other	4145821	4145821	0	+	4	1	127	129	2.0
CP008925.1	h6.sal.bam	other	4145822	4145822	0	+	2	1	129	129	1.0
CP008925.1	h6.sal.bam	other	4145823	4145823	0	+	0	2	127	129	0.0
CP008925.1	h6.sal.bam	other	4145824	4145824	0	+	2	0	125	130	1.0
CP008925.1	h6.sal.bam	other	4145825	4145825	0	+	1	0	126	130	0.5
CP008925.1	h6.sal.bam	other	4145826	4145826	0	+	3	0	127	130	1.5
CP008925.1	h6.sal.bam	other	4145827	4145827	0	+	2	1	129	138	1.0
CP008925.1	h6.sal.bam	other	4145828	4145828	0	+	2	1	126	139	1.0
CP008925.1	h6.sal.bam	other	4145829	4145829	0	+	2	5	127	141	1.0
CP008925.1	h6.sal.bam	other	4145830	4145830	0	+	2	1	129	138	1.0
CP008925.1	h6.sal.bam	other	4145831	4145831	0	+	3	1	130	137	1.5
CP008925.1	h6.sal.bam	other	4145832	4145832	0	+	5	0	135	136	2.5
CP008925.1	h6.sal.bam	other	4145833	4145833	0	+	6	2	139	144	3.0
CP008925.1	h6.sal.bam	other	4145834	4145834	0	+	2	1	141	143	1.0
CP008925.1	h6.sal.bam	other	4145835	4145835	0	+	2	6	141	147	1.0
CP008925.1	h6.sal.bam	other	4145836	4145836	0	+	0	2	141	142	0.0
CP008925.1	h6.sal.bam	other	4145837	4145837	0	+	1	0	142	140	0.5
CP008925.1	h6.sal.bam	other	4145838	4145838	0	+	1	0	142	141	0.5
CP008925.1	h6.sal.bam	other	4145839	4145839	0	+	3	2	144	143	1.5
CP008925.1	h6.sal.bam	other	4145840	4145840	0	+	0	0	140	141	0.0
CP008925.1	h6.sal.bam	other	4145841	4145841	0	+	3	1	143	141	1.5
CP008925.1	h6.sal.bam	other	4145842	4145842	0	+	2	3	145	145	1.0
CP008925.1	h6.sal.bam	other	4145843	4145843	0	+	0	0	141	143	0.0
CP008925.1	h6.sal.bam	other	4145844	4145844	0	+	0	4	141	143	0.0
CP008925.1	h6.sal.bam	other	4145845	4145845	0	+	1	0	142	140	0.5
CP008925.1	h6.sal.bam	other	4145846	4145846	0	+	1	1	141	147	0.5
CP008925.1	h6.sal.bam	other	4145847	4145847	0	+	3	0	144	150	1.5
CP008925.1	h6.sal.bam	other	4145848	4145848	0	+	4	1	148	150	2.0
CP008925.1	h6.sal.bam	other	4145849	4145849	0	+	2	2	149	152	1.0
CP008925.1	h6.sal.bam	other	4145850	4145850	0	+	2	0	146	150	1.0
CP008925.1	h6.sal.bam	other	4145851	4145851	0	+	1	2	147	151	0.5
CP008925.1	h6.sal.bam	other	4145852	4145852	0	+	1	5	148	151	0.5
CP008925.1	h6.sal.bam	other	4145853	4145853	0	+	0	1	145	146	0.0
CP008925.1	h6.sal.bam	other	4145854	4145854	0	+	2	3	147	146	1.0
CP008925.1	h6.sal.bam	other	4145855	4145855	0	+	0	2	144	143	0.0
CP008925.1	h6.sal.bam	other	4145856	4145856	0	+	1	3	141	142	0.5
CP008925.1	h6.sal.bam	other	4145857	4145857	0	+	1	9	140	140	0.5
CP008925.1	h6.sal.bam	other	4145858	4145858	0	+	3	1	142	135	1.5
CP008925.1	h6.sal.bam	other	4145859	4145859	0	+	2	2	143	136	1.0
CP008925.1	h6.sal.bam	other	4145860	4145860	0	+	6	2	148	137	3.0
CP008925.1	h6.sal.bam	other	4145861	4145861	0	+	2	2	144	139	1.0
CP008925.1	h6.sal.bam	other	4145862	4145862	0	+	2	0	145	141	1.0
CP008925.1	h6.sal.bam	other	4145863	4145863	0	+	3	5	148	141	1.5
CP008925.1	h6.sal.bam	other	4145864	4145864	0	+	1	0	145	136	0.5
CP008925.1	h6.sal.bam	other	4145865	4145865	0	+	2	3	146	137	1.0
CP008925.1	h6.sal.bam	other	4145866	4145866	0	+	1	1	146	135	0.5
CP008925.1	h6.sal.bam	other	4145867	4145867	0	+	1	0	141	135	0.5
CP008925.1	h6.sal.bam	other	4145868	4145868	0	+	1	2	140	137	0.5
CP008925.1	h6.sal.bam	other	4145869	4145869	0	+	2	2	140	136	1.0
CP008925.1	h6.sal.bam	other	4145870	4145870	0	+	0	1	140	135	0.0
CP008925.1	h6.sal.bam	other	4145871	4145871	0	+	5	2	143	137	2.5
CP008925.1	h6.sal.bam	other	4145872	4145872	0	+	3	1	145	135	1.5
CP008925.1	h6.sal.bam	other	4145873	4145873	0	+	1	3	142	136	0.5
CP008925.1	h6.sal.bam	other	4145874	4145874	0	+	6	1	143	138	3.0
CP008925.1	h6.sal.bam	other	4145875	4145875	0	+	0	4	139	141	0.0
CP008925.1	h6.sal.bam	other	4145876	4145876	0	+	3	4	142	140	1.5
CP008925.1	h6.sal.bam	other	4145877	4145877	0	+	4	1	146	136	2.0
CP008925.1	h6.sal.bam	other	4145878	4145878	0	+	4	3	150	135	2.0
CP008925.1	h6.sal.bam	other	4145879	4145879	0	+	3	2	153	137	1.5
CP008925.1	h6.sal.bam	other	4145880	4145880	0	+	4	2	157	137	2.6666666666666665
CP008925.1	h6.sal.bam	other	4145881	4145881	0	+	2	7	159	135	2.0
CP008925.1	h6.sal.bam	other	4145882	4145882	0	+	2	1	155	130	2.0
CP008925.1	h6.sal.bam	other	4145883	4145883	0	+	4	3	159	134	4.0
CP008925.1	h6.sal.bam	other	4145884	4145884	0	+	4	1	163	138	4.0
CP008925.1	h6.sal.bam	other	4145885	4145885	0	+	2	1	158	141	2.0
CP008925.1	h6.sal.bam	other	4145886	4145886	0	+	1	3	158	141	1.0
CP008925.1	h6.sal.bam	other	4145887	4145887	0	+	1	0	157	141	1.0
CP008925.1	h6.sal.bam	other	4145888	4145888	0	+	0	0	152	143	0.0
CP008925.1	h6.sal.bam	other	4145889	4145889	0	+	1	0	148	144	1.0
CP008925.1	h6.sal.bam	other	4145890	4145890	0	+	1	0	149	146	0.6666666666666666
CP008925.1	h6.sal.bam	other	4145891	4145891	0	+	3	1	150	146	2.0
CP008925.1	h6.sal.bam	other	4145892	4145892	0	+	0	0	148	147	0.0
CP008925.1	h6.sal.bam	other	4145893	4145893	0	+	1	4	149	151	0.6666666666666666
CP008925.1	h6.sal.bam	other	4145894	4145894	0	+	1	1	144	152	0.5
CP008925.1	h6.sal.bam	other	4145895	4145895	0	+	1	0	145	152	0.5
CP008925.1	h6.sal.bam	other	4145896	4145896	0	+	3	1	148	154	1.5
CP008925.1	h6.sal.bam	other	4145897	4145897	0	+	1	1	148	154	0.5
CP008925.1	h6.sal.bam	other	4145898	4145898	0	+	3	4	148	155	2.0
CP008925.1	h6.sal.bam	other	4145899	4145899	0	+	0	5	148	153	0.0
CP008925.1	h6.sal.bam	other	4145900	4145900	0	+	3	2	151	149	3.0
CP008925.1	h6.sal.bam	other	4145901	4145901	0	+	4	2	152	150	4.0
CP008925.1	h6.sal.bam	other	4145902	4145902	0	+	1	2	151	148	0.6666666666666666
CP008925.1	h6.sal.bam	other	4145903	4145903	0	+	0	2	146	147	0.0
CP008925.1	h6.sal.bam	other	4145904	4145904	0	+	1	2	145	148	0.5
CP008925.1	h6.sal.bam	other	4145905	4145905	0	+	0	0	141	149	0.0
CP008925.1	h6.sal.bam	other	4145906	4145906	0	+	0	5	141	149	0.0
CP008925.1	h6.sal.bam	other	4145907	4145907	0	+	2	3	139	145	1.0
CP008925.1	h6.sal.bam	other	4145908	4145908	0	+	1	3	134	144	0.5
CP008925.1	h6.sal.bam	other	4145909	4145909	0	+	0	2	132	143	0.0
CP008925.1	h6.sal.bam	other	4145910	4145910	0	+	2	1	131	143	1.0
CP008925.1	h6.sal.bam	other	4145911	4145911	0	+	2	0	133	143	1.0
CP008925.1	h6.sal.bam	other	4145912	4145912	0	+	2	1	135	145	1.0
CP008925.1	h6.sal.bam	other	4145913	4145913	0	+	4	2	138	149	2.6666666666666665
CP008925.1	h6.sal.bam	other	4145914	4145914	0	+	1	0	136	150	0.5
CP008925.1	h6.sal.bam	other	4145915	4145915	0	+	0	1	133	152	0.0
CP008925.1	h6.sal.bam	other	4145916	4145916	0	+	1	4	133	152	0.5
CP008925.1	h6.sal.bam	other	4145917	4145917	0	+	1	1	134	149	0.5
CP008925.1	h6.sal.bam	other	4145918	4145918	0	+	0	1	134	149	0.0
CP008925.1	h6.sal.bam	other	4145919	4145919	0	+	3	4	137	149	1.5
CP008925.1	h6.sal.bam	other	4145920	4145920	0	+	0	3	132	149	0.0
CP008925.1	h6.sal.bam	GTTC	4145921	4145921	4145929	+	2	4	134	150	1.3333333333333333
CP008925.1	h6.sal.bam	other	4145922	4145922	0	+	2	3	136	146	1.3333333333333333
CP008925.1	h6.sal.bam	GTTC	4145923	4145923	4145929	+	5	0	137	146	2.5
CP008925.1	h6.sal.bam	other	4145924	4145924	0	+	3	0	138	146	2.0
CP008925.1	h6.sal.bam	other	4145925	4145925	0	+	1	1	137	147	0.6666666666666666
CP008925.1	h6.sal.bam	other	4145926	4145926	0	+	0	2	136	147	0.0
CP008925.1	h6.sal.bam	other	4145927	4145927	0	+	0	1	135	150	0.0
CP008925.1	h6.sal.bam	other	4145928	4145928	0	+	2	0	135	149	2.0
CP008925.1	h6.sal.bam	other	4145929	4145929	0	+	0	1	135	152	0.0
CP008925.1	h6.sal.bam	other	4145930	4145930	0	+	1	1	136	151	1.0
CP008925.1	h6.sal.bam	other	4145931	4145931	0	+	0	1	135	153	0.0
CP008925.1	h6.sal.bam	other	4145932	4145932	0	+	2	3	136	156	2.0
CP008925.1	h6.sal.bam	other	4145933	4145933	0	+	3	3	134	158	3.0
CP008925.1	h6.sal.bam	other	4145934	4145934	0	+	0	3	134	155	0.0
CP008925.1	h6.sal.bam	other	4145935	4145935	0	+	0	3	127	158	0.0
CP008925.1	h6.sal.bam	other	4145936	4145936	0	+	3	4	129	161	3.0
CP008925.1	h6.sal.bam	other	4145937	4145937	0	+	1	0	127	157	0.6666666666666666
CP008925.1	h6.sal.bam	GTTC	4145938	4145938	4145929	+	3	0	128	157	1.5
CP008925.1	h6.sal.bam	other	4145939	4145939	0	+	2	1	129	157	1.0
CP008925.1	h6.sal.bam	GTTC	4145940	4145940	4145929	+	3	1	130	158	1.5
CP008925.1	h6.sal.bam	other	4145941	4145941	0	+	2	1	129	158	1.0
CP008925.1	h6.sal.bam	other	4145942	4145942	0	+	0	2	129	157	0.0
CP008925.1	h6.sal.bam	other	4145943	4145943	0	+	2	1	131	158	1.0
CP008925.1	h6.sal.bam	other	4145944	4145944	0	+	2	1	131	159	1.0
CP008925.1	h6.sal.bam	other	4145945	4145945	0	+	5	3	128	158	2.5
CP008925.1	h6.sal.bam	other	4145946	4145946	0	+	1	3	129	157	0.5
CP008925.1	h6.sal.bam	other	4145947	4145947	0	+	0	0	129	154	0.0
CP008925.1	h6.sal.bam	other	4145948	4145948	0	+	1	5	128	157	0.5
CP008925.1	h6.sal.bam	other	4145949	4145949	0	+	0	5	122	154	0.0
CP008925.1	h6.sal.bam	other	4145950	4145950	0	+	4	3	126	150	2.0
CP008925.1	h6.sal.bam	other	4145951	4145951	0	+	0	0	123	147	0.0
CP008925.1	h6.sal.bam	other	4145952	4145952	0	+	4	2	123	151	2.0
CP008925.1	h6.sal.bam	other	4145953	4145953	0	+	4	3	124	152	2.0
CP008925.1	h6.sal.bam	other	4145954	4145954	0	+	2	2	121	152	1.0
CP008925.1	h6.sal.bam	other	4145955	4145955	0	+	1	0	119	150	0.5
CP008925.1	h6.sal.bam	other	4145956	4145956	0	+	4	2	121	155	2.0
CP008925.1	h6.sal.bam	other	4145957	4145957	0	+	3	6	114	154	1.5
CP008925.1	h6.sal.bam	other	4145958	4145958	0	+	0	8	114	152	0.0
CP008925.1	h6.sal.bam	other	4145959	4145959	0	+	1	3	115	149	0.5
CP008925.1	h6.sal.bam	other	4145960	4145960	0	+	7	1	121	148	3.5
CP008925.1	h6.sal.bam	other	4145961	4145961	0	+	5	2	123	147	2.5
CP008925.1	h6.sal.bam	other	4145962	4145962	0	+	5	1	127	147	2.5
CP008925.1	h6.sal.bam	other	4145963	4145963	0	+	0	1	125	147	0.0
CP008925.1	h6.sal.bam	other	4145964	4145964	0	+	2	2	127	147	1.0
CP008925.1	h6.sal.bam	other	4145965	4145965	0	+	0	1	127	146	0.0
CP008925.1	h6.sal.bam	other	4145966	4145966	0	+	2	2	126	145	1.0
CP008925.1	h6.sal.bam	other	4145967	4145967	0	+	1	5	127	143	0.5
CP008925.1	h6.sal.bam	other	4145968	4145968	0	+	1	5	127	140	0.5
CP008925.1	h6.sal.bam	other	4145969	4145969	0	+	2	0	124	135	1.0
CP008925.1	h6.sal.bam	other	4145970	4145970	0	+	0	2	124	138	0.0
CP008925.1	h6.sal.bam	other	4145971	4145971	0	+	1	1	125	136	0.5
CP008925.1	h6.sal.bam	other	4145972	4145972	0	+	2	2	126	135	1.0
CP008925.1	h6.sal.bam	other	4145973	4145973	0	+	3	2	126	137	1.5
CP008925.1	h6.sal.bam	other	4145974	4145974	0	+	1	1	127	137	0.5
CP008925.1	h6.sal.bam	other	4145975	4145975	0	+	1	3	125	136	0.5
CP008925.1	h6.sal.bam	other	4145976	4145976	0	+	2	0	123	134	1.0
CP008925.1	h6.sal.bam	other	4145977	4145977	0	+	2	1	124	137	1.0
CP008925.1	h6.sal.bam	other	4145978	4145978	0	+	1	3	125	136	0.5
CP008925.1	h6.sal.bam	other	4145979	4145979	0	+	0	3	123	133	0.0
CP008925.1	h6.sal.bam	other	4145980	4145980	0	+	2	1	125	130	1.0
CP008925.1	h6.sal.bam	other	4145981	4145981	0	+	2	0	127	129	1.0
CP008925.1	h6.sal.bam	other	4145982	4145982	0	+	3	2	128	134	1.5
CP008925.1	h6.sal.bam	other	4145983	4145983	0	+	2	2	128	136	1.0
CP008925.1	h6.sal.bam	GAAC	4145984	4145984	4145992	+	2	2	130	135	1.0
CP008925.1	h6.sal.bam	other	4145985	4145985	0	+	2	1	130	135	1.0
CP008925.1	h6.sal.bam	GAAC	4145986	4145986	4145992	+	2	2	130	135	1.0
CP008925.1	h6.sal.bam	other	4145987	4145987	0	+	2	4	131	134	1.0
CP008925.1	h6.sal.bam	other	4145988	4145988	0	+	3	3	129	131	1.5
CP008925.1	h6.sal.bam	other	4145989	4145989	0	+	3	2	132	129	1.5
CP008925.1	h6.sal.bam	other	4145990	4145990	0	+	0	1	132	127	0.0
CP008925.1	h6.sal.bam	other	4145991	4145991	0	+	1	1	132	126	0.5
CP008925.1	h6.sal.bam	other	4145992	4145992	0	+	3	2	134	132	1.5
CP008925.1	h6.sal.bam	other	4145993	4145993	0	+	0	1	133	131	0.0
CP008925.1	h6.sal.bam	other	4145994	4145994	0	+	1	3	134	132	0.5
CP008925.1	h6.sal.bam	other	4145995	4145995	0	+	1	4	135	129	0.5
CP008925.1	h6.sal.bam	other	4145996	4145996	0	+	1	1	134	125	0.5
CP008925.1	h6.sal.bam	other	4145997	4145997	0	+	1	1	134	128	0.5
CP008925.1	h6.sal.bam	other	4145998	4145998	0	+	2	2	131	131	1.0
CP008925.1	h6.sal.bam	other	4145999	4145999	0	+	2	0	130	129	1.0
CP008925.1	h6.sal.bam	other	4146000	4146000	0	+	2	3	131	129	1.0
CP008925.1	h6.sal.bam	GAAC	4146001	4146001	4145992	+	4	4	135	129	2.0
CP008925.1	h6.sal.bam	other	4146002	4146002	0	+	3	0	138	125	1.5
CP008925.1	h6.sal.bam	GAAC	4146003	4146003	4145992	+	4	3	140	128	2.0
CP008925.1	h6.sal.bam	other	4146004	4146004	0	+	3	2	142	125	1.5
CP008925.1	h6.sal.bam	other	4146005	4146005	0	+	1	3	143	126	0.5
CP008925.1	h6.sal.bam	other	4146006	4146006	0	+	1	1	142	126	0.5
CP008925.1	h6.sal.bam	other	4146007	4146007	0	+	3	4	145	126	1.5
CP008925.1	h6.sal.bam	other	4146008	4146008	0	+	1	2	142	123	0.5
CP008925.1	h6.sal.bam	other	4146009	4146009	0	+	1	5	143	123	0.5
CP008925.1	h6.sal.bam	other	4146010	4146010	0	+	4	6	147	119	2.0
CP008925.1	h6.sal.bam	other	4146011	4146011	0	+	0	0	144	115	0.0
CP008925.1	h6.sal.bam	other	4146012	4146012	0	+	1	0	144	116	0.5
CP008925.1	h6.sal.bam	other	4146013	4146013	0	+	5	1	146	119	2.5
CP008925.1	h6.sal.bam	other	4146014	4146014	0	+	2	0	143	120	1.0
CP008925.1	h6.sal.bam	other	4146015	4146015	0	+	1	1	143	120	0.5
CP008925.1	h6.sal.bam	other	4146016	4146016	0	+	1	0	144	122	0.5
CP008925.1	h6.sal.bam	other	4146017	4146017	0	+	1	3	145	123	0.5
CP008925.1	h6.sal.bam	other	4146018	4146018	0	+	3	3	146	122	1.5
CP008925.1	h6.sal.bam	other	4146019	4146019	0	+	1	0	140	119	0.5
CP008925.1	h6.sal.bam	other	4146020	4146020	0	+	0	2	140	119	0.0
CP008925.1	h6.sal.bam	other	4146021	4146021	0	+	1	2	140	119	0.5
CP008925.1	h6.sal.bam	other	4146022	4146022	0	+	0	1	140	120	0.0
CP008925.1	h6.sal.bam	other	4146023	4146023	0	+	1	2	140	120	0.5
CP008925.1	h6.sal.bam	other	4146024	4146024	0	+	4	1	143	120	2.0
CP008925.1	h6.sal.bam	other	4146025	4146025	0	+	1	1	141	119	0.5
CP008925.1	h6.sal.bam	other	4146026	4146026	0	+	2	3	143	118	1.0
CP008925.1	h6.sal.bam	other	4146027	4146027	0	+	4	3	143	120	2.0
CP008925.1	h6.sal.bam	other	4146028	4146028	0	+	1	2	138	121	0.5
CP008925.1	h6.sal.bam	other	4146029	4146029	0	+	1	2	139	119	0.5
CP008925.1	h6.sal.bam	other	4146030	4146030	0	+	0	4	138	119	0.0
CP008925.1	h6.sal.bam	other	4146031	4146031	0	+	0	3	134	117	0.0
CP008925.1	h6.sal.bam	other	4146032	4146032	0	+	2	2	133	117	1.0
CP008925.1	h6.sal.bam	other	4146033	4146033	0	+	3	4	136	116	1.5
CP008925.1	h6.sal.bam	other	4146034	4146034	0	+	3	2	138	114	1.5
CP008925.1	h6.sal.bam	other	4146035	4146035	0	+	2	0	128	114	1.0
CP008925.1	h6.sal.bam	other	4146036	4146036	0	+	1	2	124	120	0.5
CP008925.1	h6.sal.bam	other	4146037	4146037	0	+	3	2	127	118	1.5
CP008925.1	h6.sal.bam	other	4146038	4146038	0	+	3	0	130	118	1.5
CP008925.1	h6.sal.bam	other	4146039	4146039	0	+	3	1	129	121	1.5
CP008925.1	h6.sal.bam	other	4146040	4146040	0	+	2	1	131	124	1.0
CP008925.1	h6.sal.bam	other	4146041	4146041	0	+	0	2	131	124	0.0
CP008925.1	h6.sal.bam	other	4146042	4146042	0	+	1	0	130	122	0.5
CP008925.1	h6.sal.bam	other	4146043	4146043	0	+	0	0	130	122	0.0
CP008925.1	h6.sal.bam	other	4146044	4146044	0	+	3	3	131	124	1.5
CP008925.1	h6.sal.bam	other	4146045	4146045	0	+	4	1	135	121	2.0
CP008925.1	h6.sal.bam	other	4146046	4146046	0	+	2	3	136	122	1.0
CP008925.1	h6.sal.bam	other	4146047	4146047	0	+	3	2	137	120	1.5
CP008925.1	h6.sal.bam	other	4146048	4146048	0	+	0	0	133	121	0.0
CP008925.1	h6.sal.bam	other	4146049	4146049	0	+	2	0	134	122	1.0
CP008925.1	h6.sal.bam	other	4146050	4146050	0	+	4	1	136	123	2.0
CP008925.1	h6.sal.bam	other	4146051	4146051	0	+	1	3	135	122	0.5
CP008925.1	h6.sal.bam	other	4146052	4146052	0	+	4	0	139	119	2.0
CP008925.1	h6.sal.bam	other	4146053	4146053	0	+	1	0	138	119	0.5
CP008925.1	h6.sal.bam	other	4146054	4146054	0	+	1	3	139	119	0.5
CP008925.1	h6.sal.bam	other	4146055	4146055	0	+	7	2	143	122	3.5
CP008925.1	h6.sal.bam	other	4146056	4146056	0	+	1	1	144	120	0.5
CP008925.1	h6.sal.bam	other	4146057	4146057	0	+	4	3	145	120	2.0
CP008925.1	h6.sal.bam	other	4146058	4146058	0	+	1	1	144	117	0.5
CP008925.1	h6.sal.bam	other	4146059	4146059	0	+	1	2	143	117	0.5
CP008925.1	h6.sal.bam	other	4146060	4146060	0	+	2	3	143	117	1.0
CP008925.1	h6.sal.bam	other	4146061	4146061	0	+	0	0	141	114	0.0
CP008925.1	h6.sal.bam	other	4146062	4146062	0	+	2	0	141	114	1.0
CP008925.1	h6.sal.bam	other	4146063	4146063	0	+	2	1	139	116	1.0
CP008925.1	h6.sal.bam	other	4146064	4146064	0	+	0	0	137	118	0.0
CP008925.1	h6.sal.bam	other	4146065	4146065	0	+	2	5	139	118	1.0
CP008925.1	h6.sal.bam	other	4146066	4146066	0	+	3	2	141	114	1.5
CP008925.1	h6.sal.bam	other	4146067	4146067	0	+	1	1	139	114	0.5
CP008925.1	h6.sal.bam	other	4146068	4146068	0	+	2	2	141	113	1.0
CP008925.1	h6.sal.bam	other	4146069	4146069	0	+	0	0	141	114	0.0
CP008925.1	h6.sal.bam	other	4146070	4146070	0	+	3	3	142	114	1.5
CP008925.1	h6.sal.bam	other	4146071	4146071	0	+	0	1	141	111	0.0
CP008925.1	h6.sal.bam	other	4146072	4146072	0	+	4	4	144	118	2.0
CP008925.1	h6.sal.bam	other	4146073	4146073	0	+	2	0	144	115	1.0
CP008925.1	h6.sal.bam	other	4146074	4146074	0	+	1	1	143	118	0.5
CP008925.1	h6.sal.bam	other	4146075	4146075	0	+	3	1	144	117	1.5
CP008925.1	h6.sal.bam	other	4146076	4146076	0	+	2	3	142	119	1.0
CP008925.1	h6.sal.bam	other	4146077	4146077	0	+	2	0	141	116	1.0
CP008925.1	h6.sal.bam	other	4146078	4146078	0	+	4	0	138	119	2.0
CP008925.1	h6.sal.bam	other	4146079	4146079	0	+	2	4	140	119	1.0
CP008925.1	h6.sal.bam	other	4146080	4146080	0	+	2	2	141	115	1.0
CP008925.1	h6.sal.bam	other	4146081	4146081	0	+	3	1	143	117	1.5
CP008925.1	h6.sal.bam	other	4146082	4146082	0	+	5	2	145	119	2.5
CP008925.1	h6.sal.bam	other	4146083	4146083	0	+	0	2	143	117	0.0
CP008925.1	h6.sal.bam	other	4146084	4146084	0	+	0	0	143	115	0.0
CP008925.1	h6.sal.bam	other	4146085	4146085	0	+	3	2	142	117	1.5
CP008925.1	h6.sal.bam	other	4146086	4146086	0	+	0	1	141	115	0.0
CP008925.1	h6.sal.bam	other	4146087	4146087	0	+	0	3	139	115	0.0
CP008925.1	h6.sal.bam	other	4146088	4146088	0	+	4	2	137	116	2.0
CP008925.1	h6.sal.bam	other	4146089	4146089	0	+	1	0	137	115	0.5
CP008925.1	h6.sal.bam	other	4146090	4146090	0	+	1	3	137	115	0.5
CP008925.1	h6.sal.bam	other	4146091	4146091	0	+	1	1	133	113	0.5
CP008925.1	h6.sal.bam	other	4146092	4146092	0	+	1	2	134	113	0.5
CP008925.1	h6.sal.bam	other	4146093	4146093	0	+	2	0	136	111	1.0
CP008925.1	h6.sal.bam	other	4146094	4146094	0	+	3	2	135	114	1.5
CP008925.1	h6.sal.bam	other	4146095	4146095	0	+	1	1	136	116	0.5
CP008925.1	h6.sal.bam	other	4146096	4146096	0	+	1	2	137	116	0.5
CP008925.1	h6.sal.bam	other	4146097	4146097	0	+	5	1	142	119	2.5
CP008925.1	h6.sal.bam	other	4146098	4146098	0	+	1	2	142	121	0.5
CP008925.1	h6.sal.bam	other	4146099	4146099	0	+	2	4	135	120	1.0
CP008925.1	h6.sal.bam	other	4146100	4146100	0	+	2	0	137	121	1.0
CP008925.1	h6.sal.bam	other	4146101	4146101	0	+	1	1	137	123	0.5
CP008925.1	h6.sal.bam	other	4146102	4146102	0	+	0	5	137	122	0.0
CP008925.1	h6.sal.bam	other	4146103	4146103	0	+	3	1	140	117	1.5
CP008925.1	h6.sal.bam	other	4146104	4146104	0	+	2	1	141	116	1.0
CP008925.1	h6.sal.bam	other	4146105	4146105	0	+	2	1	143	118	1.0
CP008925.1	h6.sal.bam	other	4146106	4146106	0	+	2	3	140	119	1.0
CP008925.1	h6.sal.bam	other	4146107	4146107	0	+	1	1	141	119	0.5
CP008925.1	h6.sal.bam	other	4146108	4146108	0	+	2	3	143	118	1.0
CP008925.1	h6.sal.bam	other	4146109	4146109	0	+	3	1	143	115	1.5
CP008925.1	h6.sal.bam	other	4146110	4146110	0	+	3	6	145	114	1.5
CP008925.1	h6.sal.bam	other	4146111	4146111	0	+	1	2	145	111	0.5
CP008925.1	h6.sal.bam	other	4146112	4146112	0	+	1	1	143	110	0.5
CP008925.1	h6.sal.bam	other	4146113	4146113	0	+	1	2	142	109	0.5
CP008925.1	h6.sal.bam	other	4146114	4146114	0	+	3	4	142	109	1.5
CP008925.1	h6.sal.bam	other	4146115	4146115	0	+	3	1	143	106	1.5
CP008925.1	h6.sal.bam	other	4146116	4146116	0	+	1	0	144	110	0.5
CP008925.1	h6.sal.bam	other	4146117	4146117	0	+	4	1	147	112	2.0
CP008925.1	h6.sal.bam	other	4146118	4146118	0	+	3	1	146	112	1.5
CP008925.1	h6.sal.bam	other	4146119	4146119	0	+	2	0	145	112	1.0
CP008925.1	h6.sal.bam	other	4146120	4146120	0	+	2	2	144	113	1.0
CP008925.1	h6.sal.bam	other	4146121	4146121	0	+	0	2	144	113	0.0
CP008925.1	h6.sal.bam	other	4146122	4146122	0	+	1	3	142	112	0.5
CP008925.1	h6.sal.bam	other	4146123	4146123	0	+	2	1	144	111	1.0
CP008925.1	h6.sal.bam	other	4146124	4146124	0	+	3	1	145	110	1.5
CP008925.1	h6.sal.bam	other	4146125	4146125	0	+	3	2	145	109	1.5
CP008925.1	h6.sal.bam	other	4146126	4146126	0	+	1	1	145	113	0.5
CP008925.1	h6.sal.bam	other	4146127	4146127	0	+	2	1	143	115	1.0
CP008925.1	h6.sal.bam	other	4146128	4146128	0	+	1	1	142	116	0.5
CP008925.1	h6.sal.bam	other	4146129	4146129	0	+	0	0	142	118	0.0
CP008925.1	h6.sal.bam	other	4146130	4146130	0	+	2	1	137	121	1.0
CP008925.1	h6.sal.bam	other	4146131	4146131	0	+	1	1	129	121	0.5
CP008925.1	h6.sal.bam	other	4146132	4146132	0	+	2	1	131	123	1.0
CP008925.1	h6.sal.bam	other	4146133	4146133	0	+	2	0	133	124	1.0
CP008925.1	h6.sal.bam	other	4146134	4146134	0	+	1	1	134	124	0.5
CP008925.1	h6.sal.bam	other	4146135	4146135	0	+	2	1	136	124	1.0
CP008925.1	h6.sal.bam	other	4146136	4146136	0	+	0	1	135	125	0.0
CP008925.1	h6.sal.bam	other	4146137	4146137	0	+	0	0	132	125	0.0
CP008925.1	h6.sal.bam	other	4146138	4146138	0	+	1	3	133	128	0.5
CP008925.1	h6.sal.bam	other	4146139	4146139	0	+	1	0	134	128	0.5
CP008925.1	h6.sal.bam	other	4146140	4146140	0	+	0	1	129	130	0.0
CP008925.1	h6.sal.bam	other	4146141	4146141	0	+	1	3	127	131	0.5
CP008925.1	h6.sal.bam	other	4146142	4146142	0	+	3	2	130	135	1.5
CP008925.1	h6.sal.bam	other	4146143	4146143	0	+	3	3	130	134	1.5
CP008925.1	h6.sal.bam	other	4146144	4146144	0	+	1	3	131	132	0.5
CP008925.1	h6.sal.bam	other	4146145	4146145	0	+	2	2	133	130	1.0
CP008925.1	h6.sal.bam	other	4146146	4146146	0	+	1	0	134	128	0.5
CP008925.1	h6.sal.bam	other	4146147	4146147	0	+	0	2	130	131	0.0
CP008925.1	h6.sal.bam	other	4146148	4146148	0	+	0	2	126	131	0.0
CP008925.1	h6.sal.bam	other	4146149	4146149	0	+	2	0	127	131	1.0
CP008925.1	h6.sal.bam	other	4146150	4146150	0	+	0	3	125	131	0.0
CP008925.1	h6.sal.bam	other	4146151	4146151	0	+	0	0	124	128	0.0
CP008925.1	h6.sal.bam	other	4146152	4146152	0	+	2	4	124	132	1.0
CP008925.1	h6.sal.bam	other	4146153	4146153	0	+	3	0	122	131	1.5
CP008925.1	h6.sal.bam	other	4146154	4146154	0	+	1	2	122	134	0.5
CP008925.1	h6.sal.bam	other	4146155	4146155	0	+	1	1	113	135	0.5
CP008925.1	h6.sal.bam	other	4146156	4146156	0	+	2	3	115	135	1.0
CP008925.1	h6.sal.bam	other	4146157	4146157	0	+	2	0	117	132	1.0
CP008925.1	h6.sal.bam	other	4146158	4146158	0	+	3	2	120	132	1.5
CP008925.1	h6.sal.bam	other	4146159	4146159	0	+	3	0	123	134	1.5
CP008925.1	h6.sal.bam	other	4146160	4146160	0	+	1	1	121	139	0.5
CP008925.1	h6.sal.bam	other	4146161	4146161	0	+	2	0	123	138	1.0
CP008925.1	h6.sal.bam	other	4146162	4146162	0	+	1	4	124	141	0.5
CP008925.1	h6.sal.bam	other	4146163	4146163	0	+	2	1	122	139	1.0
CP008925.1	h6.sal.bam	other	4146164	4146164	0	+	3	0	124	138	1.5
CP008925.1	h6.sal.bam	other	4146165	4146165	0	+	2	1	125	138	1.0
CP008925.1	h6.sal.bam	other	4146166	4146166	0	+	2	1	126	151	1.0
CP008925.1	h6.sal.bam	other	4146167	4146167	0	+	2	2	122	150	1.0
CP008925.1	h6.sal.bam	other	4146168	4146168	0	+	1	3	123	152	0.5
CP008925.1	h6.sal.bam	other	4146169	4146169	0	+	0	2	123	154	0.0
CP008925.1	h6.sal.bam	other	4146170	4146170	0	+	2	3	122	152	1.0
CP008925.1	h6.sal.bam	other	4146171	4146171	0	+	1	5	123	149	0.5
CP008925.1	h6.sal.bam	other	4146172	4146172	0	+	4	2	122	151	2.0
CP008925.1	h6.sal.bam	other	4146173	4146173	0	+	1	3	122	149	0.5
CP008925.1	h6.sal.bam	other	4146174	4146174	0	+	1	4	121	147	0.5
CP008925.1	h6.sal.bam	other	4146175	4146175	0	+	3	2	122	143	2.0
CP008925.1	h6.sal.bam	other	4146176	4146176	0	+	2	0	122	148	1.3333333333333333
CP008925.1	h6.sal.bam	other	4146177	4146177	0	+	4	0	124	148	4.0
CP008925.1	h6.sal.bam	other	4146178	4146178	0	+	1	2	125	150	1.0
CP008925.1	h6.sal.bam	other	4146179	4146179	0	+	2	4	125	148	2.0
CP008925.1	h6.sal.bam	other	4146180	4146180	0	+	3	1	127	146	3.0
CP008925.1	h6.sal.bam	other	4146181	4146181	0	+	1	1	124	147	1.0
CP008925.1	h6.sal.bam	other	4146182	4146182	0	+	4	2	127	147	4.0
CP008925.1	h6.sal.bam	other	4146183	4146183	0	+	2	0	127	146	2.0
CP008925.1	h6.sal.bam	other	4146184	4146184	0	+	0	0	124	147	0.0
CP008925.1	h6.sal.bam	other	4146185	4146185	0	+	2	1	123	150	2.0
CP008925.1	h6.sal.bam	other	4146186	4146186	0	+	0	1	121	149	0.0
CP008925.1	h6.sal.bam	other	4146187	4146187	0	+	1	1	117	153	1.0
CP008925.1	h6.sal.bam	other	4146188	4146188	0	+	2	1	117	154	2.0
CP008925.1	h6.sal.bam	other	4146189	4146189	0	+	1	1	110	155	1.0
CP008925.1	h6.sal.bam	other	4146190	4146190	0	+	1	5	111	154	0.6666666666666666
CP008925.1	h6.sal.bam	other	4146191	4146191	0	+	2	2	109	150	1.3333333333333333
CP008925.1	h6.sal.bam	other	4146192	4146192	0	+	0	1	109	148	0.0
CP008925.1	h6.sal.bam	other	4146193	4146193	0	+	2	1	108	147	2.0
CP008925.1	h6.sal.bam	other	4146194	4146194	0	+	3	1	111	151	3.0
CP008925.1	h6.sal.bam	other	4146195	4146195	0	+	0	2	107	155	0.0
CP008925.1	h6.sal.bam	other	4146196	4146196	0	+	2	1	106	153	2.0
CP008925.1	h6.sal.bam	other	4146197	4146197	0	+	5	2	111	152	3.3333333333333335
CP008925.1	h6.sal.bam	other	4146198	4146198	0	+	1	2	109	156	0.6666666666666666
CP008925.1	h6.sal.bam	other	4146199	4146199	0	+	2	4	111	154	1.3333333333333333
CP008925.1	h6.sal.bam	other	4146200	4146200	0	+	3	0	112	150	1.5
CP008925.1	h6.sal.bam	other	4146201	4146201	0	+	3	2	114	156	1.5
CP008925.1	h6.sal.bam	other	4146202	4146202	0	+	2	2	112	158	1.0
CP008925.1	h6.sal.bam	other	4146203	4146203	0	+	1	4	113	156	0.5
CP008925.1	h6.sal.bam	other	4146204	4146204	0	+	1	3	114	153	0.5
CP008925.1	h6.sal.bam	other	4146205	4146205	0	+	3	1	115	153	1.5
CP008925.1	h6.sal.bam	other	4146206	4146206	0	+	1	2	116	153	0.5
CP008925.1	h6.sal.bam	other	4146207	4146207	0	+	0	2	115	151	0.0
CP008925.1	h6.sal.bam	other	4146208	4146208	0	+	4	0	118	155	2.0
CP008925.1	h6.sal.bam	other	4146209	4146209	0	+	1	1	119	156	0.5
CP008925.1	h6.sal.bam	other	4146210	4146210	0	+	0	2	116	157	0.0
CP008925.1	h6.sal.bam	other	4146211	4146211	0	+	2	1	117	155	1.3333333333333333
CP008925.1	h6.sal.bam	other	4146212	4146212	0	+	1	2	117	154	0.5
CP008925.1	h6.sal.bam	other	4146213	4146213	0	+	3	3	120	154	2.0
CP008925.1	h6.sal.bam	other	4146214	4146214	0	+	4	4	123	152	2.6666666666666665
CP008925.1	h6.sal.bam	other	4146215	4146215	0	+	0	1	123	149	0.0
CP008925.1	h6.sal.bam	other	4146216	4146216	0	+	0	7	123	152	0.0
CP008925.1	h6.sal.bam	other	4146217	4146217	0	+	3	1	124	148	3.0
CP008925.1	h6.sal.bam	other	4146218	4146218	0	+	0	1	122	151	0.0
CP008925.1	h6.sal.bam	other	4146219	4146219	0	+	0	1	121	152	0.0
CP008925.1	h6.sal.bam	other	4146220	4146220	0	+	2	0	122	151	2.0
CP008925.1	h6.sal.bam	other	4146221	4146221	0	+	3	3	125	151	2.0
CP008925.1	h6.sal.bam	other	4146222	4146222	0	+	2	2	127	152	1.3333333333333333
CP008925.1	h6.sal.bam	other	4146223	4146223	0	+	1	2	128	153	0.5
CP008925.1	h6.sal.bam	other	4146224	4146224	0	+	1	0	127	153	0.5
CP008925.1	h6.sal.bam	other	4146225	4146225	0	+	1	0	128	153	0.5
CP008925.1	h6.sal.bam	other	4146226	4146226	0	+	0	4	126	154	0.0
CP008925.1	h6.sal.bam	other	4146227	4146227	0	+	0	3	121	151	0.0
CP008925.1	h6.sal.bam	other	4146228	4146228	0	+	1	2	122	151	1.0
CP008925.1	h6.sal.bam	other	4146229	4146229	0	+	1	3	123	151	1.0
CP008925.1	h6.sal.bam	other	4146230	4146230	0	+	1	1	123	148	1.0
CP008925.1	h6.sal.bam	other	4146231	4146231	0	+	3	3	123	148	3.0
CP008925.1	h6.sal.bam	other	4146232	4146232	0	+	0	1	122	149	0.0
CP008925.1	h6.sal.bam	other	4146233	4146233	0	+	0	4	116	149	0.0
CP008925.1	h6.sal.bam	other	4146234	4146234	0	+	2	1	118	147	2.0
CP008925.1	h6.sal.bam	other	4146235	4146235	0	+	5	0	123	146	5.0
CP008925.1	h6.sal.bam	other	4146236	4146236	0	+	1	3	123	146	1.0
CP008925.1	h6.sal.bam	other	4146237	4146237	0	+	1	2	122	149	1.0
CP008925.1	h6.sal.bam	other	4146238	4146238	0	+	1	5	123	148	1.0
CP008925.1	h6.sal.bam	other	4146239	4146239	0	+	5	5	125	143	5.0
CP008925.1	h6.sal.bam	other	4146240	4146240	0	+	3	4	124	140	3.0
CP008925.1	h6.sal.bam	other	4146241	4146241	0	+	1	0	125	137	1.0
CP008925.1	h6.sal.bam	other	4146242	4146242	0	+	1	4	124	138	1.0
CP008925.1	h6.sal.bam	other	4146243	4146243	0	+	0	5	123	134	0.0
CP008925.1	h6.sal.bam	other	4146244	4146244	0	+	6	0	129	129	6.0
CP008925.1	h6.sal.bam	other	4146245	4146245	0	+	0	3	126	129	0.0
CP008925.1	h6.sal.bam	other	4146246	4146246	0	+	3	4	127	133	3.0
CP008925.1	h6.sal.bam	other	4146247	4146247	0	+	4	0	128	129	4.0
CP008925.1	h6.sal.bam	other	4146248	4146248	0	+	1	1	128	129	1.0
CP008925.1	h6.sal.bam	other	4146249	4146249	0	+	2	0	126	134	2.0
CP008925.1	h6.sal.bam	other	4146250	4146250	0	+	3	7	129	135	3.0
CP008925.1	h6.sal.bam	other	4146251	4146251	0	+	1	2	127	128	1.0
CP008925.1	h6.sal.bam	other	4146252	4146252	0	+	3	1	127	126	3.0
CP008925.1	h6.sal.bam	other	4146253	4146253	0	+	3	1	129	131	3.0
CP008925.1	h6.sal.bam	other	4146254	4146254	0	+	6	1	133	132	6.0
CP008925.1	h6.sal.bam	other	4146255	4146255	0	+	0	2	131	131	0.0
CP008925.1	h6.sal.bam	other	4146256	4146256	0	+	3	1	133	130	3.0
CP008925.1	h6.sal.bam	other	4146257	4146257	0	+	2	1	129	130	2.0
CP008925.1	h6.sal.bam	other	4146258	4146258	0	+	0	3	129	129	0.0
CP008925.1	h6.sal.bam	other	4146259	4146259	0	+	2	0	129	126	2.0
CP008925.1	h6.sal.bam	other	4146260	4146260	0	+	1	3	130	128	1.0
CP008925.1	h6.sal.bam	other	4146261	4146261	0	+	0	2	130	125	0.0
CP008925.1	h6.sal.bam	other	4146262	4146262	0	+	2	2	128	124	2.0
CP008925.1	h6.sal.bam	other	4146263	4146263	0	+	0	2	128	125	0.0
CP008925.1	h6.sal.bam	other	4146264	4146264	0	+	2	1	130	127	2.0
CP008925.1	h6.sal.bam	other	4146265	4146265	0	+	2	1	131	127	2.0
CP008925.1	h6.sal.bam	other	4146266	4146266	0	+	5	3	133	127	5.0
CP008925.1	h6.sal.bam	other	4146267	4146267	0	+	0	2	133	124	0.0
CP008925.1	h6.sal.bam	other	4146268	4146268	0	+	0	4	131	125	0.0
CP008925.1	h6.sal.bam	other	4146269	4146269	0	+	2	1	123	121	2.0
CP008925.1	h6.sal.bam	other	4146270	4146270	0	+	0	0	123	122	0.0
CP008925.1	h6.sal.bam	other	4146271	4146271	0	+	2	4	124	124	2.0
CP008925.1	h6.sal.bam	other	4146272	4146272	0	+	4	3	128	121	4.0
CP008925.1	h6.sal.bam	other	4146273	4146273	0	+	2	2	130	118	2.0
CP008925.1	h6.sal.bam	other	4146274	4146274	0	+	1	4	126	130	1.0
CP008925.1	h6.sal.bam	other	4146275	4146275	0	+	3	1	124	127	3.0
CP008925.1	h6.sal.bam	other	4146276	4146276	0	+	1	3	125	127	0.6666666666666666
CP008925.1	h6.sal.bam	other	4146277	4146277	0	+	0	1	125	125	0.0
CP008925.1	h6.sal.bam	other	4146278	4146278	0	+	1	2	125	128	0.5
CP008925.1	h6.sal.bam	other	4146279	4146279	0	+	0	1	125	127	0.0
CP008925.1	h6.sal.bam	other	4146280	4146280	0	+	0	1	122	127	0.0
CP008925.1	h6.sal.bam	other	4146281	4146281	0	+	1	3	122	127	0.5
CP008925.1	h6.sal.bam	other	4146282	4146282	0	+	3	2	125	124	1.5
CP008925.1	h6.sal.bam	other	4146283	4146283	0	+	1	1	122	125	0.5
CP008925.1	h6.sal.bam	other	4146284	4146284	0	+	1	1	122	127	0.5
CP008925.1	h6.sal.bam	other	4146285	4146285	0	+	6	1	128	127	3.0
CP008925.1	h6.sal.bam	other	4146286	4146286	0	+	3	1	128	126	1.5
CP008925.1	h6.sal.bam	other	4146287	4146287	0	+	0	1	125	125	0.0
CP008925.1	h6.sal.bam	other	4146288	4146288	0	+	3	0	124	125	1.5
CP008925.1	h6.sal.bam	other	4146289	4146289	0	+	0	1	124	126	0.0
CP008925.1	h6.sal.bam	GAAC	4146290	4146290	4146298	+	2	4	126	145	1.0
CP008925.1	h6.sal.bam	other	4146291	4146291	0	+	6	3	132	145	3.0
CP008925.1	h6.sal.bam	GAAC	4146292	4146292	4146298	+	2	4	131	142	1.0
CP008925.1	h6.sal.bam	other	4146293	4146293	0	+	2	3	133	138	1.0
CP008925.1	h6.sal.bam	other	4146294	4146294	0	+	0	1	133	143	0.0
CP008925.1	h6.sal.bam	other	4146295	4146295	0	+	1	4	131	142	0.5
CP008925.1	h6.sal.bam	other	4146296	4146296	0	+	0	0	129	138	0.0
CP008925.1	h6.sal.bam	other	4146297	4146297	0	+	0	3	127	148	0.0
CP008925.1	h6.sal.bam	other	4146298	4146298	0	+	3	1	129	148	1.5
CP008925.1	h6.sal.bam	other	4146299	4146299	0	+	1	0	128	150	0.5
CP008925.1	h6.sal.bam	other	4146300	4146300	0	+	2	1	130	152	1.0
CP008925.1	h6.sal.bam	other	4146301	4146301	0	+	2	2	132	153	1.0
CP008925.1	h6.sal.bam	other	4146302	4146302	0	+	1	3	132	152	0.5
CP008925.1	h6.sal.bam	other	4146303	4146303	0	+	1	0	132	153	0.5
CP008925.1	h6.sal.bam	other	4146304	4146304	0	+	0	1	132	153	0.0
CP008925.1	h6.sal.bam	other	4146305	4146305	0	+	3	2	134	152	1.5
CP008925.1	h6.sal.bam	other	4146306	4146306	0	+	1	2	132	153	0.5
CP008925.1	h6.sal.bam	GAAC	4146307	4146307	4146298	+	2	1	134	152	1.0
CP008925.1	h6.sal.bam	other	4146308	4146308	0	+	3	2	136	151	1.5
CP008925.1	h6.sal.bam	GAAC	4146309	4146309	4146298	+	5	2	135	151	2.5
CP008925.1	h6.sal.bam	other	4146310	4146310	0	+	5	3	140	149	2.5
CP008925.1	h6.sal.bam	other	4146311	4146311	0	+	2	1	141	146	1.0
CP008925.1	h6.sal.bam	other	4146312	4146312	0	+	1	1	141	147	0.5
CP008925.1	h6.sal.bam	other	4146313	4146313	0	+	1	0	141	146	0.5
CP008925.1	h6.sal.bam	other	4146314	4146314	0	+	3	2	138	147	1.5
CP008925.1	h6.sal.bam	other	4146315	4146315	0	+	1	1	135	147	0.5
CP008925.1	h6.sal.bam	other	4146316	4146316	0	+	0	1	133	151	0.0
CP008925.1	h6.sal.bam	other	4146317	4146317	0	+	2	0	135	154	1.0
CP008925.1	h6.sal.bam	other	4146318	4146318	0	+	0	1	130	156	0.0
CP008925.1	h6.sal.bam	other	4146319	4146319	0	+	2	5	132	157	1.0
CP008925.1	h6.sal.bam	other	4146320	4146320	0	+	2	2	133	155	1.0
CP008925.1	h6.sal.bam	other	4146321	4146321	0	+	1	1	132	153	0.5
CP008925.1	h6.sal.bam	other	4146322	4146322	0	+	3	2	131	152	1.5
CP008925.1	h6.sal.bam	other	4146323	4146323	0	+	5	2	134	151	2.5
CP008925.1	h6.sal.bam	other	4146324	4146324	0	+	1	1	133	151	0.5
CP008925.1	h6.sal.bam	other	4146325	4146325	0	+	2	2	132	153	1.0
CP008925.1	h6.sal.bam	other	4146326	4146326	0	+	3	0	132	155	1.5
CP008925.1	h6.sal.bam	other	4146327	4146327	0	+	3	5	135	159	1.5
CP008925.1	h6.sal.bam	other	4146328	4146328	0	+	2	2	133	157	1.0
CP008925.1	h6.sal.bam	other	4146329	4146329	0	+	0	1	128	157	0.0
CP008925.1	h6.sal.bam	other	4146330	4146330	0	+	1	0	129	160	0.5
CP008925.1	h6.sal.bam	other	4146331	4146331	0	+	0	1	126	160	0.0
CP008925.1	h6.sal.bam	other	4146332	4146332	0	+	2	0	126	159	1.0
CP008925.1	h6.sal.bam	other	4146333	4146333	0	+	2	0	128	161	1.0
CP008925.1	h6.sal.bam	other	4146334	4146334	0	+	1	2	128	164	0.5
CP008925.1	h6.sal.bam	other	4146335	4146335	0	+	2	0	129	164	1.0
CP008925.1	h6.sal.bam	other	4146336	4146336	0	+	7	3	136	165	3.5
CP008925.1	h6.sal.bam	other	4146337	4146337	0	+	1	1	135	165	0.5
CP008925.1	h6.sal.bam	other	4146338	4146338	0	+	3	3	138	166	1.5
CP008925.1	h6.sal.bam	other	4146339	4146339	0	+	3	1	137	164	1.5
CP008925.1	h6.sal.bam	other	4146340	4146340	0	+	2	1	139	164	1.0
CP008925.1	h6.sal.bam	other	4146341	4146341	0	+	2	1	135	164	1.0
CP008925.1	h6.sal.bam	other	4146342	4146342	0	+	2	2	137	164	1.0
CP008925.1	h6.sal.bam	other	4146343	4146343	0	+	3	0	140	162	1.5
CP008925.1	h6.sal.bam	other	4146344	4146344	0	+	4	2	142	162	2.0
CP008925.1	h6.sal.bam	other	4146345	4146345	0	+	0	2	141	169	0.0
CP008925.1	h6.sal.bam	other	4146346	4146346	0	+	0	1	139	167	0.0
CP008925.1	h6.sal.bam	GAAC	4146347	4146347	4146355	+	2	13	137	170	1.0
CP008925.1	h6.sal.bam	other	4146348	4146348	0	+	2	3	137	160	1.0
CP008925.1	h6.sal.bam	GAAC	4146349	4146349	4146355	+	6	1	142	161	3.0
CP008925.1	h6.sal.bam	other	4146350	4146350	0	+	2	0	141	161	1.0
CP008925.1	h6.sal.bam	other	4146351	4146351	0	+	1	2	141	164	0.5
CP008925.1	h6.sal.bam	other	4146352	4146352	0	+	0	2	141	165	0.0
CP008925.1	h6.sal.bam	other	4146353	4146353	0	+	2	1	142	166	1.0
CP008925.1	h6.sal.bam	other	4146354	4146354	0	+	0	1	142	169	0.0
CP008925.1	h6.sal.bam	other	4146355	4146355	0	+	6	1	148	172	3.0
CP008925.1	h6.sal.bam	other	4146356	4146356	0	+	2	0	146	176	1.0
CP008925.1	h6.sal.bam	other	4146357	4146357	0	+	2	3	148	176	1.0
CP008925.1	h6.sal.bam	other	4146358	4146358	0	+	2	3	150	174	1.0
CP008925.1	h6.sal.bam	other	4146359	4146359	0	+	1	1	142	172	0.5
CP008925.1	h6.sal.bam	other	4146360	4146360	0	+	0	0	142	171	0.0
CP008925.1	h6.sal.bam	other	4146361	4146361	0	+	1	0	143	176	0.5
CP008925.1	h6.sal.bam	other	4146362	4146362	0	+	3	1	143	177	1.5
CP008925.1	h6.sal.bam	other	4146363	4146363	0	+	0	1	143	177	0.0
CP008925.1	h6.sal.bam	GAAC	4146364	4146364	4146355	+	2	23	145	178	1.0
CP008925.1	h6.sal.bam	other	4146365	4146365	0	+	1	3	142	161	0.5
CP008925.1	h6.sal.bam	GAAC	4146366	4146366	4146355	+	19	4	156	159	9.5
CP008925.1	h6.sal.bam	other	4146367	4146367	0	+	4	2	158	155	2.0
CP008925.1	h6.sal.bam	other	4146368	4146368	0	+	0	1	157	153	0.0
CP008925.1	h6.sal.bam	other	4146369	4146369	0	+	3	5	158	157	1.5
CP008925.1	h6.sal.bam	other	4146370	4146370	0	+	1	3	159	153	0.5
CP008925.1	h6.sal.bam	other	4146371	4146371	0	+	3	3	162	152	1.5
CP008925.1	h6.sal.bam	other	4146372	4146372	0	+	2	3	164	152	1.0
CP008925.1	h6.sal.bam	other	4146373	4146373	0	+	2	3	163	149	1.0
CP008925.1	h6.sal.bam	other	4146374	4146374	0	+	1	2	162	146	0.5
CP008925.1	h6.sal.bam	other	4146375	4146375	0	+	0	3	161	149	0.0
CP008925.1	h6.sal.bam	other	4146376	4146376	0	+	2	1	161	146	1.0
CP008925.1	h6.sal.bam	other	4146377	4146377	0	+	1	4	161	146	0.5
CP008925.1	h6.sal.bam	other	4146378	4146378	0	+	2	1	162	144	1.0
CP008925.1	h6.sal.bam	other	4146379	4146379	0	+	1	0	163	143	0.5
CP008925.1	h6.sal.bam	other	4146380	4146380	0	+	1	1	161	145	0.5
CP008925.1	h6.sal.bam	other	4146381	4146381	0	+	1	1	161	148	0.5
CP008925.1	h6.sal.bam	other	4146382	4146382	0	+	2	1	160	149	1.0
CP008925.1	h6.sal.bam	other	4146383	4146383	0	+	2	1	159	150	1.0
CP008925.1	h6.sal.bam	other	4146384	4146384	0	+	1	1	155	150	0.5
CP008925.1	h6.sal.bam	other	4146385	4146385	0	+	0	1	150	149	0.0
CP008925.1	h6.sal.bam	other	4146386	4146386	0	+	1	0	150	153	0.5
CP008925.1	h6.sal.bam	other	4146387	4146387	0	+	2	0	151	154	1.0
CP008925.1	h6.sal.bam	other	4146388	4146388	0	+	1	2	148	157	0.5
CP008925.1	h6.sal.bam	other	4146389	4146389	0	+	1	2	148	156	0.5
CP008925.1	h6.sal.bam	other	4146390	4146390	0	+	0	5	148	155	0.0
CP008925.1	h6.sal.bam	other	4146391	4146391	0	+	2	5	150	152	1.3333333333333333
CP008925.1	h6.sal.bam	other	4146392	4146392	0	+	3	3	151	150	2.0
CP008925.1	h6.sal.bam	other	4146393	4146393	0	+	3	1	154	147	2.0
CP008925.1	h6.sal.bam	other	4146394	4146394	0	+	0	2	151	146	0.0
CP008925.1	h6.sal.bam	other	4146395	4146395	0	+	4	0	152	147	4.0
CP008925.1	h6.sal.bam	other	4146396	4146396	0	+	3	2	153	147	3.0
CP008925.1	h6.sal.bam	other	4146397	4146397	0	+	3	1	150	146	3.0
CP008925.1	h6.sal.bam	other	4146398	4146398	0	+	2	0	148	145	2.0
CP008925.1	h6.sal.bam	other	4146399	4146399	0	+	1	3	145	145	1.0
CP008925.1	h6.sal.bam	other	4146400	4146400	0	+	0	4	145	146	0.0
CP008925.1	h6.sal.bam	other	4146401	4146401	0	+	0	2	139	145	0.0
CP008925.1	h6.sal.bam	other	4146402	4146402	0	+	2	3	141	143	1.0
CP008925.1	h6.sal.bam	other	4146403	4146403	0	+	2	2	141	143	1.3333333333333333
CP008925.1	h6.sal.bam	other	4146404	4146404	0	+	0	5	141	141	0.0
CP008925.1	h6.sal.bam	other	4146405	4146405	0	+	0	1	141	140	0.0
CP008925.1	h6.sal.bam	other	4146406	4146406	0	+	3	1	143	139	2.0
CP008925.1	h6.sal.bam	other	4146407	4146407	0	+	1	1	143	138	1.0
CP008925.1	h6.sal.bam	other	4146408	4146408	0	+	5	1	148	148	5.0
CP008925.1	h6.sal.bam	other	4146409	4146409	0	+	1	2	148	147	1.0
CP008925.1	h6.sal.bam	other	4146410	4146410	0	+	2	1	148	150	1.3333333333333333
CP008925.1	h6.sal.bam	other	4146411	4146411	0	+	0	3	140	152	0.0
CP008925.1	h6.sal.bam	other	4146412	4146412	0	+	4	2	142	151	2.6666666666666665
CP008925.1	h6.sal.bam	other	4146413	4146413	0	+	1	1	139	149	0.5
CP008925.1	h6.sal.bam	other	4146414	4146414	0	+	0	1	136	149	0.0
CP008925.1	h6.sal.bam	other	4146415	4146415	0	+	4	1	138	148	2.6666666666666665
CP008925.1	h6.sal.bam	other	4146416	4146416	0	+	1	1	136	148	0.6666666666666666
CP008925.1	h6.sal.bam	other	4146417	4146417	0	+	0	7	136	147	0.0
CP008925.1	h6.sal.bam	other	4146418	4146418	0	+	2	2	135	146	1.0
CP008925.1	h6.sal.bam	other	4146419	4146419	0	+	2	0	134	145	1.0
CP008925.1	h6.sal.bam	other	4146420	4146420	0	+	1	2	134	148	0.5
CP008925.1	h6.sal.bam	other	4146421	4146421	0	+	1	2	134	148	0.5
CP008925.1	h6.sal.bam	other	4146422	4146422	0	+	3	3	136	146	1.5
CP008925.1	h6.sal.bam	other	4146423	4146423	0	+	3	4	137	147	1.5
CP008925.1	h6.sal.bam	other	4146424	4146424	0	+	0	1	129	144	0.0
CP008925.1	h6.sal.bam	other	4146425	4146425	0	+	1	3	130	143	0.5
CP008925.1	h6.sal.bam	other	4146426	4146426	0	+	0	3	129	145	0.0
CP008925.1	h6.sal.bam	other	4146427	4146427	0	+	0	3	128	145	0.0
CP008925.1	h6.sal.bam	other	4146428	4146428	0	+	2	4	128	142	1.0
CP008925.1	h6.sal.bam	other	4146429	4146429	0	+	1	5	127	139	0.5
CP008925.1	h6.sal.bam	other	4146430	4146430	0	+	6	5	127	137	3.0
CP008925.1	h6.sal.bam	other	4146431	4146431	0	+	2	0	129	132	1.0
CP008925.1	h6.sal.bam	other	4146432	4146432	0	+	1	1	130	135	0.5
CP008925.1	h6.sal.bam	other	4146433	4146433	0	+	3	1	131	134	1.5
CP008925.1	h6.sal.bam	other	4146434	4146434	0	+	3	2	133	133	1.5
CP008925.1	h6.sal.bam	other	4146435	4146435	0	+	5	3	138	134	2.5
CP008925.1	h6.sal.bam	other	4146436	4146436	0	+	1	1	138	131	0.5
CP008925.1	h6.sal.bam	other	4146437	4146437	0	+	0	1	137	133	0.0
CP008925.1	h6.sal.bam	other	4146438	4146438	0	+	2	4	139	132	1.0
CP008925.1	h6.sal.bam	other	4146439	4146439	0	+	1	4	138	130	0.5
CP008925.1	h6.sal.bam	other	4146440	4146440	0	+	1	1	136	127	0.5
CP008925.1	h6.sal.bam	other	4146441	4146441	0	+	1	0	118	126	0.5
CP008925.1	h6.sal.bam	other	4146442	4146442	0	+	5	2	121	132	2.5
CP008925.1	h6.sal.bam	other	4146443	4146443	0	+	3	2	119	132	1.5
CP008925.1	h6.sal.bam	other	4146444	4146444	0	+	0	1	119	130	0.0
CP008925.1	h6.sal.bam	other	4146445	4146445	0	+	1	2	120	135	0.5
CP008925.1	h6.sal.bam	other	4146446	4146446	0	+	0	3	120	139	0.0
CP008925.1	h6.sal.bam	other	4146447	4146447	0	+	2	3	120	137	1.0
CP008925.1	h6.sal.bam	other	4146448	4146448	0	+	2	2	120	134	1.0
CP008925.1	h6.sal.bam	other	4146449	4146449	0	+	2	0	121	133	1.0
CP008925.1	h6.sal.bam	other	4146450	4146450	0	+	2	0	118	137	1.0
CP008925.1	h6.sal.bam	other	4146451	4146451	0	+	3	2	121	138	1.5
CP008925.1	h6.sal.bam	other	4146452	4146452	0	+	2	1	123	137	1.0
CP008925.1	h6.sal.bam	other	4146453	4146453	0	+	0	0	123	136	0.0
CP008925.1	h6.sal.bam	other	4146454	4146454	0	+	3	2	125	137	1.5
CP008925.1	h6.sal.bam	other	4146455	4146455	0	+	1	4	125	136	0.5
CP008925.1	h6.sal.bam	other	4146456	4146456	0	+	2	2	125	137	1.0
CP008925.1	h6.sal.bam	other	4146457	4146457	0	+	1	2	123	137	0.5
CP008925.1	h6.sal.bam	other	4146458	4146458	0	+	0	1	123	135	0.0
CP008925.1	h6.sal.bam	other	4146459	4146459	0	+	2	5	124	138	1.0
CP008925.1	h6.sal.bam	other	4146460	4146460	0	+	2	1	126	135	1.0
CP008925.1	h6.sal.bam	other	4146461	4146461	0	+	1	3	126	135	0.5
CP008925.1	h6.sal.bam	other	4146462	4146462	0	+	5	0	129	133	2.5
CP008925.1	h6.sal.bam	other	4146463	4146463	0	+	2	1	130	134	1.0
CP008925.1	h6.sal.bam	other	4146464	4146464	0	+	1	1	131	134	0.5
CP008925.1	h6.sal.bam	other	4146465	4146465	0	+	1	2	132	134	0.5
CP008925.1	h6.sal.bam	other	4146466	4146466	0	+	2	3	132	132	1.0
CP008925.1	h6.sal.bam	other	4146467	4146467	0	+	4	0	133	129	2.0
CP008925.1	h6.sal.bam	other	4146468	4146468	0	+	5	0	135	136	2.5
CP008925.1	h6.sal.bam	other	4146469	4146469	0	+	4	3	139	136	2.0
CP008925.1	h6.sal.bam	other	4146470	4146470	0	+	3	0	138	133	1.5
CP008925.1	h6.sal.bam	other	4146471	4146471	0	+	2	1	134	139	1.0
CP008925.1	h6.sal.bam	other	4146472	4146472	0	+	3	2	136	138	1.5
CP008925.1	h6.sal.bam	other	4146473	4146473	0	+	0	3	135	137	0.0
CP008925.1	h6.sal.bam	other	4146474	4146474	0	+	1	2	135	138	0.5
CP008925.1	h6.sal.bam	other	4146475	4146475	0	+	1	2	136	137	0.5
CP008925.1	h6.sal.bam	other	4146476	4146476	0	+	2	0	138	140	1.0
CP008925.1	h6.sal.bam	other	4146477	4146477	0	+	3	1	139	140	1.5
CP008925.1	h6.sal.bam	other	4146478	4146478	0	+	0	2	136	139	0.0
CP008925.1	h6.sal.bam	other	4146479	4146479	0	+	1	2	137	137	0.5
CP008925.1	h6.sal.bam	other	4146480	4146480	0	+	0	3	137	137	0.0
CP008925.1	h6.sal.bam	other	4146481	4146481	0	+	1	4	134	140	0.5
CP008925.1	h6.sal.bam	other	4146482	4146482	0	+	3	5	132	137	1.5
CP008925.1	h6.sal.bam	other	4146483	4146483	0	+	3	5	135	134	1.5
CP008925.1	h6.sal.bam	other	4146484	4146484	0	+	3	3	137	131	1.5
CP008925.1	h6.sal.bam	other	4146485	4146485	0	+	7	2	142	130	3.5
CP008925.1	h6.sal.bam	other	4146486	4146486	0	+	3	0	145	130	1.5
CP008925.1	h6.sal.bam	other	4146487	4146487	0	+	3	0	144	131	1.5
CP008925.1	h6.sal.bam	other	4146488	4146488	0	+	4	1	143	132	2.0
CP008925.1	h6.sal.bam	other	4146489	4146489	0	+	1	0	144	133	0.5
CP008925.1	h6.sal.bam	other	4146490	4146490	0	+	2	2	146	134	1.0
CP008925.1	h6.sal.bam	other	4146491	4146491	0	+	2	0	148	133	1.0
CP008925.1	h6.sal.bam	other	4146492	4146492	0	+	1	4	149	136	0.5
CP008925.1	h6.sal.bam	other	4146493	4146493	0	+	2	2	149	133	1.0
CP008925.1	h6.sal.bam	other	4146494	4146494	0	+	2	3	149	133	1.0
CP008925.1	h6.sal.bam	other	4146495	4146495	0	+	1	2	149	133	0.5
CP008925.1	h6.sal.bam	other	4146496	4146496	0	+	2	0	147	131	1.0
CP008925.1	h6.sal.bam	other	4146497	4146497	0	+	1	5	148	132	0.6666666666666666
CP008925.1	h6.sal.bam	other	4146498	4146498	0	+	1	1	145	129	0.6666666666666666
CP008925.1	h6.sal.bam	other	4146499	4146499	0	+	0	0	144	130	0.0
CP008925.1	h6.sal.bam	other	4146500	4146500	0	+	2	5	146	131	2.0
CP008925.1	h6.sal.bam	other	4146501	4146501	0	+	1	2	147	129	1.0
CP008925.1	h6.sal.bam	other	4146502	4146502	0	+	2	0	149	127	2.0
CP008925.1	h6.sal.bam	other	4146503	4146503	0	+	2	3	149	127	2.0
CP008925.1	h6.sal.bam	other	4146504	4146504	0	+	6	1	154	131	6.0
CP008925.1	h6.sal.bam	other	4146505	4146505	0	+	1	1	147	133	1.0
CP008925.1	h6.sal.bam	other	4146506	4146506	0	+	0	3	147	132	0.0
CP008925.1	h6.sal.bam	other	4146507	4146507	0	+	0	2	146	130	0.0
CP008925.1	h6.sal.bam	other	4146508	4146508	0	+	0	1	142	128	0.0
CP008925.1	h6.sal.bam	other	4146509	4146509	0	+	0	0	140	127	0.0
CP008925.1	h6.sal.bam	other	4146510	4146510	0	+	2	0	138	130	2.0
CP008925.1	h6.sal.bam	other	4146511	4146511	0	+	2	3	139	133	2.0
CP008925.1	h6.sal.bam	other	4146512	4146512	0	+	1	0	140	130	1.0
CP008925.1	h6.sal.bam	other	4146513	4146513	0	+	2	2	140	132	2.0
CP008925.1	h6.sal.bam	other	4146514	4146514	0	+	0	1	138	131	0.0
CP008925.1	h6.sal.bam	other	4146515	4146515	0	+	0	3	138	134	0.0
CP008925.1	h6.sal.bam	other	4146516	4146516	0	+	5	2	141	133	5.0
CP008925.1	h6.sal.bam	other	4146517	4146517	0	+	1	2	138	131	1.0
CP008925.1	h6.sal.bam	other	4146518	4146518	0	+	1	1	136	131	1.0
CP008925.1	h6.sal.bam	other	4146519	4146519	0	+	2	4	138	134	2.0
CP008925.1	h6.sal.bam	other	4146520	4146520	0	+	3	6	140	143	3.0
CP008925.1	h6.sal.bam	other	4146521	4146521	0	+	0	1	138	138	0.0
CP008925.1	h6.sal.bam	other	4146522	4146522	0	+	3	0	141	139	3.0
CP008925.1	h6.sal.bam	other	4146523	4146523	0	+	5	2	144	141	5.0
CP008925.1	h6.sal.bam	other	4146524	4146524	0	+	0	3	142	140	0.0
CP008925.1	h6.sal.bam	other	4146525	4146525	0	+	4	2	143	137	4.0
CP008925.1	h6.sal.bam	other	4146526	4146526	0	+	1	0	141	136	1.0
CP008925.1	h6.sal.bam	other	4146527	4146527	0	+	1	2	140	138	1.0
CP008925.1	h6.sal.bam	other	4146528	4146528	0	+	1	0	141	137	1.0
CP008925.1	h6.sal.bam	other	4146529	4146529	0	+	1	1	139	137	1.0
CP008925.1	h6.sal.bam	other	4146530	4146530	0	+	1	5	139	136	1.0
CP008925.1	h6.sal.bam	other	4146531	4146531	0	+	0	2	137	138	0.0
CP008925.1	h6.sal.bam	other	4146532	4146532	0	+	0	1	136	136	0.0
CP008925.1	h6.sal.bam	other	4146533	4146533	0	+	2	4	137	135	2.0
CP008925.1	h6.sal.bam	other	4146534	4146534	0	+	4	1	139	135	4.0
CP008925.1	h6.sal.bam	other	4146535	4146535	0	+	1	1	138	135	1.0
CP008925.1	h6.sal.bam	other	4146536	4146536	0	+	2	2	139	134	2.0
CP008925.1	h6.sal.bam	other	4146537	4146537	0	+	3	0	137	135	3.0
CP008925.1	h6.sal.bam	other	4146538	4146538	0	+	1	2	136	135	1.0
CP008925.1	h6.sal.bam	other	4146539	4146539	0	+	1	0	136	134	1.0
CP008925.1	h6.sal.bam	other	4146540	4146540	0	+	3	0	138	134	3.0
CP008925.1	h6.sal.bam	other	4146541	4146541	0	+	0	3	136	134	0.0
CP008925.1	h6.sal.bam	other	4146542	4146542	0	+	1	2	133	137	1.0
CP008925.1	h6.sal.bam	other	4146543	4146543	0	+	0	2	128	136	0.0
CP008925.1	h6.sal.bam	other	4146544	4146544	0	+	0	4	124	134	0.0
CP008925.1	h6.sal.bam	other	4146545	4146545	0	+	0	0	119	131	0.0
CP008925.1	h6.sal.bam	other	4146546	4146546	0	+	0	2	119	133	0.0
CP008925.1	h6.sal.bam	other	4146547	4146547	0	+	1	4	117	132	1.0
CP008925.1	h6.sal.bam	other	4146548	4146548	0	+	2	1	119	132	1.3333333333333333
CP008925.1	h6.sal.bam	other	4146549	4146549	0	+	0	3	118	132	0.0
CP008925.1	h6.sal.bam	other	4146550	4146550	0	+	0	2	117	129	0.0
CP008925.1	h6.sal.bam	other	4146551	4146551	0	+	3	0	118	132	1.5
CP008925.1	h6.sal.bam	other	4146552	4146552	0	+	1	1	118	134	0.5
CP008925.1	h6.sal.bam	other	4146553	4146553	0	+	1	1	119	133	0.6666666666666666
CP008925.1	h6.sal.bam	other	4146554	4146554	0	+	3	4	121	132	2.0
CP008925.1	h6.sal.bam	other	4146555	4146555	0	+	1	2	122	133	0.5
CP008925.1	h6.sal.bam	other	4146556	4146556	0	+	2	2	123	133	1.0
CP008925.1	h6.sal.bam	other	4146557	4146557	0	+	2	1	122	133	1.0
CP008925.1	h6.sal.bam	other	4146558	4146558	0	+	5	2	122	133	2.5
CP008925.1	h6.sal.bam	other	4146559	4146559	0	+	0	4	118	131	0.0
CP008925.1	h6.sal.bam	other	4146560	4146560	0	+	1	1	113	127	0.5
CP008925.1	h6.sal.bam	other	4146561	4146561	0	+	2	1	112	130	1.0
CP008925.1	h6.sal.bam	other	4146562	4146562	0	+	2	2	113	129	1.0
CP008925.1	h6.sal.bam	other	4146563	4146563	0	+	5	1	114	127	2.5
CP008925.1	h6.sal.bam	other	4146564	4146564	0	+	1	1	114	130	0.5
CP008925.1	h6.sal.bam	other	4146565	4146565	0	+	3	1	113	130	1.5
CP008925.1	h6.sal.bam	other	4146566	4146566	0	+	1	3	113	129	0.5
CP008925.1	h6.sal.bam	other	4146567	4146567	0	+	2	1	115	127	1.0
CP008925.1	h6.sal.bam	other	4146568	4146568	0	+	2	2	115	129	1.0
CP008925.1	h6.sal.bam	other	4146569	4146569	0	+	3	3	116	131	1.5
CP008925.1	h6.sal.bam	other	4146570	4146570	0	+	1	0	115	128	0.5
CP008925.1	h6.sal.bam	other	4146571	4146571	0	+	2	1	116	133	1.0
CP008925.1	h6.sal.bam	other	4146572	4146572	0	+	2	1	114	132	1.0
CP008925.1	h6.sal.bam	other	4146573	4146573	0	+	1	2	115	133	0.5
CP008925.1	h6.sal.bam	other	4146574	4146574	0	+	2	0	117	131	1.0
CP008925.1	h6.sal.bam	other	4146575	4146575	0	+	1	3	117	134	0.5
CP008925.1	h6.sal.bam	other	4146576	4146576	0	+	1	1	115	134	0.5
CP008925.1	h6.sal.bam	other	4146577	4146577	0	+	2	5	117	134	1.0
CP008925.1	h6.sal.bam	other	4146578	4146578	0	+	1	3	110	131	0.5
CP008925.1	h6.sal.bam	other	4146579	4146579	0	+	1	1	111	131	0.5
CP008925.1	h6.sal.bam	other	4146580	4146580	0	+	1	1	112	131	0.5
CP008925.1	h6.sal.bam	other	4146581	4146581	0	+	2	2	114	130	1.0
CP008925.1	h6.sal.bam	other	4146582	4146582	0	+	2	0	116	130	1.0
CP008925.1	h6.sal.bam	other	4146583	4146583	0	+	2	1	118	133	1.0
CP008925.1	h6.sal.bam	other	4146584	4146584	0	+	2	0	116	134	1.0
CP008925.1	h6.sal.bam	other	4146585	4146585	0	+	0	3	116	137	0.0
CP008925.1	h6.sal.bam	other	4146586	4146586	0	+	2	1	118	136	1.0
CP008925.1	h6.sal.bam	other	4146587	4146587	0	+	2	1	119	135	1.0
CP008925.1	h6.sal.bam	other	4146588	4146588	0	+	5	1	122	138	2.5
CP008925.1	h6.sal.bam	other	4146589	4146589	0	+	1	4	123	137	0.5
CP008925.1	h6.sal.bam	other	4146590	4146590	0	+	3	2	125	137	1.5
CP008925.1	h6.sal.bam	other	4146591	4146591	0	+	3	0	123	136	1.5
CP008925.1	h6.sal.bam	other	4146592	4146592	0	+	2	3	125	136	1.0
CP008925.1	h6.sal.bam	other	4146593	4146593	0	+	5	3	124	137	2.5
CP008925.1	h6.sal.bam	GTTC	4146594	4146594	4146602	+	1	13	124	135	0.5
CP008925.1	h6.sal.bam	other	4146595	4146595	0	+	3	3	127	123	1.5
CP008925.1	h6.sal.bam	GTTC	4146596	4146596	4146602	+	13	0	140	125	6.5
CP008925.1	h6.sal.bam	other	4146597	4146597	0	+	2	2	139	126	1.0
CP008925.1	h6.sal.bam	other	4146598	4146598	0	+	2	1	135	126	1.0
CP008925.1	h6.sal.bam	other	4146599	4146599	0	+	4	0	139	125	2.0
CP008925.1	h6.sal.bam	other	4146600	4146600	0	+	0	1	136	125	0.0
CP008925.1	h6.sal.bam	other	4146601	4146601	0	+	2	2	138	126	1.0
CP008925.1	h6.sal.bam	other	4146602	4146602	0	+	3	1	140	125	1.5
CP008925.1	h6.sal.bam	other	4146603	4146603	0	+	1	1	140	124	0.5
CP008925.1	h6.sal.bam	other	4146604	4146604	0	+	3	3	142	124	1.5
CP008925.1	h6.sal.bam	other	4146605	4146605	0	+	2	3	143	121	1.0
CP008925.1	h6.sal.bam	other	4146606	4146606	0	+	0	0	143	118	0.0
CP008925.1	h6.sal.bam	other	4146607	4146607	0	+	0	2	143	123	0.0
CP008925.1	h6.sal.bam	other	4146608	4146608	0	+	0	2	141	122	0.0
CP008925.1	h6.sal.bam	other	4146609	4146609	0	+	3	2	140	121	1.5
CP008925.1	h6.sal.bam	other	4146610	4146610	0	+	3	0	142	120	1.5
CP008925.1	h6.sal.bam	GTTC	4146611	4146611	4146602	+	1	3	140	123	0.5
CP008925.1	h6.sal.bam	other	4146612	4146612	0	+	3	0	141	120	1.5
CP008925.1	h6.sal.bam	GTTC	4146613	4146613	4146602	+	3	1	142	121	1.5
CP008925.1	h6.sal.bam	other	4146614	4146614	0	+	2	0	141	120	1.0
CP008925.1	h6.sal.bam	other	4146615	4146615	0	+	2	1	143	120	1.0
CP008925.1	h6.sal.bam	other	4146616	4146616	0	+	1	4	143	122	0.5
CP008925.1	h6.sal.bam	other	4146617	4146617	0	+	0	1	143	121	0.0
CP008925.1	h6.sal.bam	other	4146618	4146618	0	+	0	0	143	122	0.0
CP008925.1	h6.sal.bam	other	4146619	4146619	0	+	7	1	150	126	3.5
CP008925.1	h6.sal.bam	other	4146620	4146620	0	+	4	2	154	125	2.0
CP008925.1	h6.sal.bam	other	4146621	4146621	0	+	3	2	157	123	1.5
CP008925.1	h6.sal.bam	other	4146622	4146622	0	+	0	3	155	125	0.0
CP008925.1	h6.sal.bam	other	4146623	4146623	0	+	1	1	155	123	0.5
CP008925.1	h6.sal.bam	other	4146624	4146624	0	+	1	0	156	127	0.5
CP008925.1	h6.sal.bam	other	4146625	4146625	0	+	4	5	160	128	2.0
CP008925.1	h6.sal.bam	other	4146626	4146626	0	+	7	2	164	126	3.5
CP008925.1	h6.sal.bam	other	4146627	4146627	0	+	1	1	164	124	0.5
CP008925.1	h6.sal.bam	other	4146628	4146628	0	+	0	3	163	123	0.0
CP008925.1	h6.sal.bam	other	4146629	4146629	0	+	0	2	160	127	0.0
CP008925.1	h6.sal.bam	other	4146630	4146630	0	+	3	3	162	125	1.5
CP008925.1	h6.sal.bam	other	4146631	4146631	0	+	2	1	160	123	1.0
CP008925.1	h6.sal.bam	other	4146632	4146632	0	+	3	1	160	128	1.5
CP008925.1	h6.sal.bam	other	4146633	4146633	0	+	2	1	156	129	1.0
CP008925.1	h6.sal.bam	other	4146634	4146634	0	+	4	0	160	128	2.0
CP008925.1	h6.sal.bam	other	4146635	4146635	0	+	0	3	158	130	0.0
CP008925.1	h6.sal.bam	other	4146636	4146636	0	+	0	0	153	131	0.0
CP008925.1	h6.sal.bam	other	4146637	4146637	0	+	0	2	153	131	0.0
CP008925.1	h6.sal.bam	other	4146638	4146638	0	+	0	2	149	130	0.0
CP008925.1	h6.sal.bam	other	4146639	4146639	0	+	2	1	147	129	1.0
CP008925.1	h6.sal.bam	other	4146640	4146640	0	+	2	0	148	128	1.0
CP008925.1	h6.sal.bam	other	4146641	4146641	0	+	1	1	148	128	0.5
CP008925.1	h6.sal.bam	other	4146642	4146642	0	+	0	3	145	127	0.0
CP008925.1	h6.sal.bam	other	4146643	4146643	0	+	2	4	146	135	1.0
CP008925.1	h6.sal.bam	other	4146644	4146644	0	+	2	4	145	131	1.0
CP008925.1	h6.sal.bam	other	4146645	4146645	0	+	0	1	144	127	0.0
CP008925.1	h6.sal.bam	other	4146646	4146646	0	+	2	0	146	126	1.0
CP008925.1	h6.sal.bam	other	4146647	4146647	0	+	2	3	146	129	1.0
CP008925.1	h6.sal.bam	other	4146648	4146648	0	+	2	1	147	128	1.0
CP008925.1	h6.sal.bam	other	4146649	4146649	0	+	1	1	146	127	0.5
CP008925.1	h6.sal.bam	other	4146650	4146650	0	+	2	2	147	129	1.0
CP008925.1	h6.sal.bam	other	4146651	4146651	0	+	3	1	148	127	1.5
CP008925.1	h6.sal.bam	other	4146652	4146652	0	+	3	2	150	127	1.5
CP008925.1	h6.sal.bam	other	4146653	4146653	0	+	1	3	150	129	0.5
CP008925.1	h6.sal.bam	other	4146654	4146654	0	+	1	1	147	126	0.5
CP008925.1	h6.sal.bam	other	4146655	4146655	0	+	1	0	148	130	0.5
CP008925.1	h6.sal.bam	other	4146656	4146656	0	+	0	2	148	130	0.0
CP008925.1	h6.sal.bam	other	4146657	4146657	0	+	4	3	148	128	2.0
CP008925.1	h6.sal.bam	other	4146658	4146658	0	+	3	3	149	125	1.5
CP008925.1	h6.sal.bam	other	4146659	4146659	0	+	1	2	149	123	0.5
CP008925.1	h6.sal.bam	other	4146660	4146660	0	+	2	2	151	122	1.0
CP008925.1	h6.sal.bam	other	4146661	4146661	0	+	1	2	149	120	0.5
CP008925.1	h6.sal.bam	other	4146662	4146662	0	+	4	4	153	121	2.0
CP008925.1	h6.sal.bam	other	4146663	4146663	0	+	3	1	151	119	1.5
CP008925.1	h6.sal.bam	other	4146664	4146664	0	+	2	2	149	118	1.0
CP008925.1	h6.sal.bam	other	4146665	4146665	0	+	1	1	147	123	0.5
CP008925.1	h6.sal.bam	other	4146666	4146666	0	+	3	2	149	123	1.5
CP008925.1	h6.sal.bam	other	4146667	4146667	0	+	0	3	146	122	0.0
CP008925.1	h6.sal.bam	other	4146668	4146668	0	+	2	0	145	120	1.0
CP008925.1	h6.sal.bam	other	4146669	4146669	0	+	4	2	145	120	2.0
CP008925.1	h6.sal.bam	other	4146670	4146670	0	+	1	5	145	124	0.5
CP008925.1	h6.sal.bam	other	4146671	4146671	0	+	0	0	133	119	0.0
CP008925.1	h6.sal.bam	other	4146672	4146672	0	+	3	2	134	119	1.5
CP008925.1	h6.sal.bam	other	4146673	4146673	0	+	0	0	132	117	0.0
CP008925.1	h6.sal.bam	other	4146674	4146674	0	+	3	0	131	119	1.5
CP008925.1	h6.sal.bam	other	4146675	4146675	0	+	1	1	132	119	0.5
CP008925.1	h6.sal.bam	other	4146676	4146676	0	+	0	1	130	118	0.0
CP008925.1	h6.sal.bam	other	4146677	4146677	0	+	0	1	127	127	0.0
CP008925.1	h6.sal.bam	other	4146678	4146678	0	+	1	3	128	129	0.5
CP008925.1	h6.sal.bam	other	4146679	4146679	0	+	0	1	125	127	0.0
CP008925.1	h6.sal.bam	other	4146680	4146680	0	+	3	1	127	129	1.5
CP008925.1	h6.sal.bam	other	4146681	4146681	0	+	2	0	129	128	1.0
CP008925.1	h6.sal.bam	other	4146682	4146682	0	+	3	1	131	128	1.5
CP008925.1	h6.sal.bam	other	4146683	4146683	0	+	0	1	131	129	0.0
CP008925.1	h6.sal.bam	other	4146684	4146684	0	+	2	1	132	128	1.0
CP008925.1	h6.sal.bam	other	4146685	4146685	0	+	0	3	130	127	0.0
CP008925.1	h6.sal.bam	other	4146686	4146686	0	+	1	0	128	124	0.5
CP008925.1	h6.sal.bam	other	4146687	4146687	0	+	0	1	121	125	0.0
CP008925.1	h6.sal.bam	other	4146688	4146688	0	+	2	1	122	124	1.0
CP008925.1	h6.sal.bam	other	4146689	4146689	0	+	1	2	123	123	0.5
CP008925.1	h6.sal.bam	other	4146690	4146690	0	+	4	0	125	124	2.0
CP008925.1	h6.sal.bam	other	4146691	4146691	0	+	1	3	126	124	0.5
CP008925.1	h6.sal.bam	other	4146692	4146692	0	+	4	3	129	125	2.0
CP008925.1	h6.sal.bam	other	4146693	4146693	0	+	2	3	119	123	1.0
CP008925.1	h6.sal.bam	other	4146694	4146694	0	+	1	1	120	122	0.5
CP008925.1	h6.sal.bam	other	4146695	4146695	0	+	1	2	121	123	0.5
CP008925.1	h6.sal.bam	other	4146696	4146696	0	+	6	1	126	123	3.0
CP008925.1	h6.sal.bam	other	4146697	4146697	0	+	3	1	128	127	1.5
CP008925.1	h6.sal.bam	other	4146698	4146698	0	+	0	5	128	129	0.0
CP008925.1	h6.sal.bam	other	4146699	4146699	0	+	4	4	131	125	2.0
CP008925.1	h6.sal.bam	other	4146700	4146700	0	+	0	1	126	123	0.0
CP008925.1	h6.sal.bam	other	4146701	4146701	0	+	7	0	126	125	3.5
CP008925.1	h6.sal.bam	other	4146702	4146702	0	+	5	0	131	128	3.3333333333333335
CP008925.1	h6.sal.bam	other	4146703	4146703	0	+	2	7	133	128	1.0
CP008925.1	h6.sal.bam	other	4146704	4146704	0	+	1	5	134	125	0.5
CP008925.1	h6.sal.bam	other	4146705	4146705	0	+	3	2	135	123	1.5
CP008925.1	h6.sal.bam	other	4146706	4146706	0	+	3	1	133	122	1.5
CP008925.1	h6.sal.bam	other	4146707	4146707	0	+	2	1	133	122	1.0
CP008925.1	h6.sal.bam	other	4146708	4146708	0	+	2	1	130	125	1.0
CP008925.1	h6.sal.bam	other	4146709	4146709	0	+	3	3	133	125	1.5
CP008925.1	h6.sal.bam	other	4146710	4146710	0	+	3	1	136	124	1.5
CP008925.1	h6.sal.bam	other	4146711	4146711	0	+	0	1	136	123	0.0
CP008925.1	h6.sal.bam	other	4146712	4146712	0	+	5	0	141	126	2.5
CP008925.1	h6.sal.bam	other	4146713	4146713	0	+	4	1	145	127	2.0
CP008925.1	h6.sal.bam	other	4146714	4146714	0	+	1	4	144	126	0.6666666666666666
CP008925.1	h6.sal.bam	other	4146715	4146715	0	+	1	4	143	123	0.6666666666666666
CP008925.1	h6.sal.bam	other	4146716	4146716	0	+	1	2	143	119	1.0
CP008925.1	h6.sal.bam	other	4146717	4146717	0	+	0	2	139	120	0.0
CP008925.1	h6.sal.bam	other	4146718	4146718	0	+	0	0	139	121	0.0
CP008925.1	h6.sal.bam	other	4146719	4146719	0	+	0	1	139	121	0.0
CP008925.1	h6.sal.bam	other	4146720	4146720	0	+	1	0	140	124	1.0
CP008925.1	h6.sal.bam	other	4146721	4146721	0	+	3	3	137	127	3.0
CP008925.1	h6.sal.bam	other	4146722	4146722	0	+	3	2	140	126	3.0
CP008925.1	h6.sal.bam	other	4146723	4146723	0	+	1	0	140	126	1.0
CP008925.1	h6.sal.bam	other	4146724	4146724	0	+	3	3	140	126	3.0
CP008925.1	h6.sal.bam	other	4146725	4146725	0	+	3	0	140	125	3.0
CP008925.1	h6.sal.bam	other	4146726	4146726	0	+	1	2	138	126	1.0
CP008925.1	h6.sal.bam	other	4146727	4146727	0	+	0	2	137	127	0.0
CP008925.1	h6.sal.bam	other	4146728	4146728	0	+	0	2	137	126	0.0
CP008925.1	h6.sal.bam	other	4146729	4146729	0	+	5	4	141	132	5.0
CP008925.1	h6.sal.bam	other	4146730	4146730	0	+	3	0	143	129	3.0
CP008925.1	h6.sal.bam	other	4146731	4146731	0	+	1	0	144	132	1.0
CP008925.1	h6.sal.bam	other	4146732	4146732	0	+	4	0	144	132	4.0
CP008925.1	h6.sal.bam	other	4146733	4146733	0	+	1	0	139	135	1.0
CP008925.1	h6.sal.bam	other	4146734	4146734	0	+	2	2	141	138	2.0
CP008925.1	h6.sal.bam	other	4146735	4146735	0	+	2	3	143	136	2.0
CP008925.1	h6.sal.bam	other	4146736	4146736	0	+	4	1	146	135	4.0
CP008925.1	h6.sal.bam	other	4146737	4146737	0	+	0	2	142	134	0.0
CP008925.1	h6.sal.bam	other	4146738	4146738	0	+	1	3	138	134	1.0
CP008925.1	h6.sal.bam	other	4146739	4146739	0	+	0	4	138	131	0.0
CP008925.1	h6.sal.bam	other	4146740	4146740	0	+	1	2	138	128	1.0
CP008925.1	h6.sal.bam	other	4146741	4146741	0	+	2	1	137	128	1.3333333333333333
CP008925.1	h6.sal.bam	other	4146742	4146742	0	+	2	2	139	128	2.0
CP008925.1	h6.sal.bam	other	4146743	4146743	0	+	1	3	133	127	1.0
CP008925.1	h6.sal.bam	other	4146744	4146744	0	+	2	1	135	128	2.0
CP008925.1	h6.sal.bam	other	4146745	4146745	0	+	1	0	136	127	1.0
CP008925.1	h6.sal.bam	other	4146746	4146746	0	+	2	1	138	127	2.0
CP008925.1	h6.sal.bam	other	4146747	4146747	0	+	5	2	140	129	5.0
CP008925.1	h6.sal.bam	other	4146748	4146748	0	+	0	0	137	127	0.0
CP008925.1	h6.sal.bam	other	4146749	4146749	0	+	2	2	139	127	1.3333333333333333
CP008925.1	h6.sal.bam	other	4146750	4146750	0	+	0	5	138	130	0.0
CP008925.1	h6.sal.bam	other	4146751	4146751	0	+	2	1	140	127	1.3333333333333333
CP008925.1	h6.sal.bam	other	4146752	4146752	0	+	1	3	141	128	0.6666666666666666
CP008925.1	h6.sal.bam	other	4146753	4146753	0	+	3	2	143	125	3.0
CP008925.1	h6.sal.bam	other	4146754	4146754	0	+	5	2	147	125	5.0
CP008925.1	h6.sal.bam	GTTC	4146755	4146755	4146763	+	1	1	145	124	1.0
CP008925.1	h6.sal.bam	other	4146756	4146756	0	+	0	0	143	123	0.0
CP008925.1	h6.sal.bam	GTTC	4146757	4146757	4146763	+	3	1	143	123	3.0
CP008925.1	h6.sal.bam	other	4146758	4146758	0	+	6	0	149	123	6.0
CP008925.1	h6.sal.bam	other	4146759	4146759	0	+	0	1	148	123	0.0
CP008925.1	h6.sal.bam	other	4146760	4146760	0	+	1	1	148	125	1.0
CP008925.1	h6.sal.bam	other	4146761	4146761	0	+	2	0	150	126	2.0
CP008925.1	h6.sal.bam	other	4146762	4146762	0	+	0	1	148	128	0.0
CP008925.1	h6.sal.bam	other	4146763	4146763	0	+	2	2	150	130	2.0
CP008925.1	h6.sal.bam	other	4146764	4146764	0	+	1	2	151	128	1.0
CP008925.1	h6.sal.bam	other	4146765	4146765	0	+	1	3	148	126	1.0
CP008925.1	h6.sal.bam	other	4146766	4146766	0	+	0	0	146	124	0.0
CP008925.1	h6.sal.bam	other	4146767	4146767	0	+	2	1	145	125	2.0
CP008925.1	h6.sal.bam	other	4146768	4146768	0	+	0	0	143	125	0.0
CP008925.1	h6.sal.bam	other	4146769	4146769	0	+	0	2	142	125	0.0
CP008925.1	h6.sal.bam	other	4146770	4146770	0	+	1	2	140	125	0.5
CP008925.1	h6.sal.bam	other	4146771	4146771	0	+	1	6	135	124	0.5
CP008925.1	h6.sal.bam	GTTC	4146772	4146772	4146763	+	1	3	131	121	0.5
CP008925.1	h6.sal.bam	other	4146773	4146773	0	+	5	0	136	119	2.5
CP008925.1	h6.sal.bam	GTTC	4146774	4146774	4146763	+	11	2	147	123	5.5
CP008925.1	h6.sal.bam	other	4146775	4146775	0	+	1	3	148	121	0.5
CP008925.1	h6.sal.bam	other	4146776	4146776	0	+	6	4	143	120	3.0
CP008925.1	h6.sal.bam	other	4146777	4146777	0	+	1	1	144	118	0.5
CP008925.1	h6.sal.bam	other	4146778	4146778	0	+	0	2	142	118	0.0
CP008925.1	h6.sal.bam	other	4146779	4146779	0	+	1	3	141	116	0.5
CP008925.1	h6.sal.bam	other	4146780	4146780	0	+	3	0	139	116	2.0
CP008925.1	h6.sal.bam	other	4146781	4146781	0	+	0	1	137	117	0.0
CP008925.1	h6.sal.bam	other	4146782	4146782	0	+	0	4	132	117	0.0
CP008925.1	h6.sal.bam	other	4146783	4146783	0	+	1	1	133	113	0.5
CP008925.1	h6.sal.bam	other	4146784	4146784	0	+	2	2	135	114	1.0
CP008925.1	h6.sal.bam	other	4146785	4146785	0	+	1	0	133	112	0.5
CP008925.1	h6.sal.bam	other	4146786	4146786	0	+	1	4	134	112	0.5
CP008925.1	h6.sal.bam	other	4146787	4146787	0	+	2	1	131	109	1.0
CP008925.1	h6.sal.bam	other	4146788	4146788	0	+	2	1	129	108	1.0
CP008925.1	h6.sal.bam	other	4146789	4146789	0	+	4	0	132	107	2.0
CP008925.1	h6.sal.bam	other	4146790	4146790	0	+	7	0	138	107	3.5
CP008925.1	h6.sal.bam	other	4146791	4146791	0	+	2	4	139	110	1.0
CP008925.1	h6.sal.bam	other	4146792	4146792	0	+	1	2	140	112	0.5
CP008925.1	h6.sal.bam	other	4146793	4146793	0	+	0	1	140	112	0.0
CP008925.1	h6.sal.bam	other	4146794	4146794	0	+	1	3	134	113	0.5
CP008925.1	h6.sal.bam	other	4146795	4146795	0	+	2	3	136	111	1.0
CP008925.1	h6.sal.bam	other	4146796	4146796	0	+	2	1	137	110	1.0
CP008925.1	h6.sal.bam	other	4146797	4146797	0	+	2	4	139	111	1.0
CP008925.1	h6.sal.bam	other	4146798	4146798	0	+	2	0	141	107	1.0
CP008925.1	h6.sal.bam	other	4146799	4146799	0	+	2	2	140	112	1.0
CP008925.1	h6.sal.bam	other	4146800	4146800	0	+	3	0	140	111	1.5
CP008925.1	h6.sal.bam	other	4146801	4146801	0	+	0	2	139	113	0.0
CP008925.1	h6.sal.bam	other	4146802	4146802	0	+	2	2	141	113	1.0
CP008925.1	h6.sal.bam	other	4146803	4146803	0	+	1	7	142	111	0.6666666666666666
CP008925.1	h6.sal.bam	other	4146804	4146804	0	+	1	1	135	109	0.6666666666666666
CP008925.1	h6.sal.bam	other	4146805	4146805	0	+	4	3	138	111	2.6666666666666665
CP008925.1	h6.sal.bam	other	4146806	4146806	0	+	0	1	134	109	0.0
CP008925.1	h6.sal.bam	other	4146807	4146807	0	+	1	3	135	109	0.6666666666666666
CP008925.1	h6.sal.bam	other	4146808	4146808	0	+	2	2	136	107	1.3333333333333333
CP008925.1	h6.sal.bam	other	4146809	4146809	0	+	0	2	134	106	0.0
CP008925.1	h6.sal.bam	other	4146810	4146810	0	+	3	0	135	107	2.0
CP008925.1	h6.sal.bam	other	4146811	4146811	0	+	2	0	133	108	1.3333333333333333
CP008925.1	h6.sal.bam	other	4146812	4146812	0	+	1	2	134	108	0.5
CP008925.1	h6.sal.bam	other	4146813	4146813	0	+	3	1	136	106	1.5
CP008925.1	h6.sal.bam	other	4146814	4146814	0	+	1	0	136	105	0.5
CP008925.1	h6.sal.bam	other	4146815	4146815	0	+	2	2	138	114	1.0
CP008925.1	h6.sal.bam	other	4146816	4146816	0	+	3	1	137	119	1.5
CP008925.1	h6.sal.bam	other	4146817	4146817	0	+	3	2	139	118	1.5
CP008925.1	h6.sal.bam	other	4146818	4146818	0	+	3	3	142	117	1.5
CP008925.1	h6.sal.bam	other	4146819	4146819	0	+	2	0	141	115	1.0
CP008925.1	h6.sal.bam	other	4146820	4146820	0	+	2	0	143	115	1.0
CP008925.1	h6.sal.bam	other	4146821	4146821	0	+	2	3	143	117	1.0
CP008925.1	h6.sal.bam	other	4146822	4146822	0	+	2	1	140	119	1.0
CP008925.1	h6.sal.bam	other	4146823	4146823	0	+	1	1	141	123	0.5
CP008925.1	h6.sal.bam	other	4146824	4146824	0	+	1	4	140	126	0.5
CP008925.1	h6.sal.bam	other	4146825	4146825	0	+	3	2	143	125	1.5
CP008925.1	h6.sal.bam	other	4146826	4146826	0	+	2	2	138	123	1.0
CP008925.1	h6.sal.bam	other	4146827	4146827	0	+	0	0	138	121	0.0
CP008925.1	h6.sal.bam	other	4146828	4146828	0	+	1	3	139	122	0.5
CP008925.1	h6.sal.bam	other	4146829	4146829	0	+	1	0	134	120	0.5
CP008925.1	h6.sal.bam	other	4146830	4146830	0	+	1	1	135	122	0.5
CP008925.1	h6.sal.bam	other	4146831	4146831	0	+	2	0	137	121	1.0
CP008925.1	h6.sal.bam	other	4146832	4146832	0	+	2	0	136	125	1.0
CP008925.1	h6.sal.bam	other	4146833	4146833	0	+	2	0	133	130	1.0
CP008925.1	h6.sal.bam	other	4146834	4146834	0	+	2	2	134	133	1.0
CP008925.1	h6.sal.bam	other	4146835	4146835	0	+	3	2	137	132	1.5
CP008925.1	h6.sal.bam	other	4146836	4146836	0	+	1	2	136	130	0.5
CP008925.1	h6.sal.bam	other	4146837	4146837	0	+	2	3	138	128	1.0
CP008925.1	h6.sal.bam	other	4146838	4146838	0	+	0	0	136	128	0.0
CP008925.1	h6.sal.bam	other	4146839	4146839	0	+	1	1	136	130	0.5
CP008925.1	h6.sal.bam	other	4146840	4146840	0	+	0	1	132	140	0.0
CP008925.1	h6.sal.bam	other	4146841	4146841	0	+	2	2	134	142	1.0
CP008925.1	h6.sal.bam	other	4146842	4146842	0	+	1	1	133	140	0.5
CP008925.1	h6.sal.bam	other	4146843	4146843	0	+	1	0	134	141	0.5
CP008925.1	h6.sal.bam	other	4146844	4146844	0	+	8	1	142	141	4.0
CP008925.1	h6.sal.bam	other	4146845	4146845	0	+	3	0	144	140	1.5
CP008925.1	h6.sal.bam	other	4146846	4146846	0	+	4	3	143	142	2.0
CP008925.1	h6.sal.bam	other	4146847	4146847	0	+	1	1	144	139	0.5
CP008925.1	h6.sal.bam	other	4146848	4146848	0	+	4	4	142	142	2.0
CP008925.1	h6.sal.bam	other	4146849	4146849	0	+	0	2	133	140	0.0
CP008925.1	h6.sal.bam	other	4146850	4146850	0	+	1	0	134	139	0.5
CP008925.1	h6.sal.bam	other	4146851	4146851	0	+	2	2	130	140	1.0
CP008925.1	h6.sal.bam	other	4146852	4146852	0	+	0	1	130	138	0.0
CP008925.1	h6.sal.bam	other	4146853	4146853	0	+	0	1	130	138	0.0
CP008925.1	h6.sal.bam	other	4146854	4146854	0	+	5	3	135	142	2.5
CP008925.1	h6.sal.bam	other	4146855	4146855	0	+	1	1	133	142	0.5
CP008925.1	h6.sal.bam	other	4146856	4146856	0	+	2	0	135	143	1.0
CP008925.1	h6.sal.bam	other	4146857	4146857	0	+	1	0	136	147	0.5
CP008925.1	h6.sal.bam	other	4146858	4146858	0	+	5	2	139	148	2.5
CP008925.1	h6.sal.bam	other	4146859	4146859	0	+	0	1	138	148	0.0
CP008925.1	h6.sal.bam	other	4146860	4146860	0	+	1	0	138	148	0.5
CP008925.1	h6.sal.bam	other	4146861	4146861	0	+	8	0	145	149	4.0
CP008925.1	h6.sal.bam	other	4146862	4146862	0	+	5	0	145	150	2.5
CP008925.1	h6.sal.bam	other	4146863	4146863	0	+	2	2	147	150	1.0
CP008925.1	h6.sal.bam	other	4146864	4146864	0	+	1	1	138	156	0.5
CP008925.1	h6.sal.bam	other	4146865	4146865	0	+	0	5	138	159	0.0
CP008925.1	h6.sal.bam	other	4146866	4146866	0	+	2	1	140	154	1.0
CP008925.1	h6.sal.bam	other	4146867	4146867	0	+	1	2	140	153	0.5
CP008925.1	h6.sal.bam	other	4146868	4146868	0	+	1	3	141	153	0.5
CP008925.1	h6.sal.bam	other	4146869	4146869	0	+	3	0	143	151	2.0
CP008925.1	h6.sal.bam	other	4146870	4146870	0	+	1	2	142	152	1.0
CP008925.1	h6.sal.bam	other	4146871	4146871	0	+	2	2	140	151	2.0
CP008925.1	h6.sal.bam	other	4146872	4146872	0	+	3	0	141	153	3.0
CP008925.1	h6.sal.bam	other	4146873	4146873	0	+	1	5	142	153	1.0
CP008925.1	h6.sal.bam	other	4146874	4146874	0	+	3	1	142	149	2.0
CP008925.1	h6.sal.bam	other	4146875	4146875	0	+	1	2	140	157	0.6666666666666666
CP008925.1	h6.sal.bam	other	4146876	4146876	0	+	0	2	139	156	0.0
CP008925.1	h6.sal.bam	other	4146877	4146877	0	+	1	3	139	154	0.6666666666666666
CP008925.1	h6.sal.bam	other	4146878	4146878	0	+	1	2	139	152	0.5
CP008925.1	h6.sal.bam	other	4146879	4146879	0	+	0	3	134	151	0.0
CP008925.1	h6.sal.bam	other	4146880	4146880	0	+	2	2	136	149	1.0
CP008925.1	h6.sal.bam	other	4146881	4146881	0	+	1	0	137	148	0.5
CP008925.1	h6.sal.bam	other	4146882	4146882	0	+	5	1	141	149	2.5
CP008925.1	h6.sal.bam	other	4146883	4146883	0	+	0	1	139	148	0.0
CP008925.1	h6.sal.bam	other	4146884	4146884	0	+	2	3	141	147	1.0
CP008925.1	h6.sal.bam	other	4146885	4146885	0	+	1	1	137	146	0.5
CP008925.1	h6.sal.bam	other	4146886	4146886	0	+	2	3	136	147	1.0
CP008925.1	h6.sal.bam	other	4146887	4146887	0	+	1	5	137	148	0.5
CP008925.1	h6.sal.bam	other	4146888	4146888	0	+	0	1	137	146	0.0
CP008925.1	h6.sal.bam	other	4146889	4146889	0	+	2	5	137	146	1.0
CP008925.1	h6.sal.bam	other	4146890	4146890	0	+	3	2	139	142	1.5
CP008925.1	h6.sal.bam	other	4146891	4146891	0	+	5	0	141	140	2.5
CP008925.1	h6.sal.bam	other	4146892	4146892	0	+	2	2	139	140	1.0
CP008925.1	h6.sal.bam	other	4146893	4146893	0	+	5	0	134	145	2.5
CP008925.1	h6.sal.bam	other	4146894	4146894	0	+	2	0	136	145	1.0
CP008925.1	h6.sal.bam	other	4146895	4146895	0	+	0	2	135	148	0.0
CP008925.1	h6.sal.bam	other	4146896	4146896	0	+	0	5	135	146	0.0
CP008925.1	h6.sal.bam	other	4146897	4146897	0	+	3	5	136	145	2.0
CP008925.1	h6.sal.bam	other	4146898	4146898	0	+	0	4	136	140	0.0
CP008925.1	h6.sal.bam	other	4146899	4146899	0	+	2	3	138	138	2.0
CP008925.1	h6.sal.bam	other	4146900	4146900	0	+	3	0	138	136	2.0
CP008925.1	h6.sal.bam	other	4146901	4146901	0	+	0	0	136	136	0.0
CP008925.1	h6.sal.bam	other	4146902	4146902	0	+	1	1	136	137	1.0
CP008925.1	h6.sal.bam	other	4146903	4146903	0	+	1	1	135	138	1.0
CP008925.1	h6.sal.bam	other	4146904	4146904	0	+	3	2	135	138	3.0
CP008925.1	h6.sal.bam	other	4146905	4146905	0	+	1	4	136	136	1.0
CP008925.1	h6.sal.bam	other	4146906	4146906	0	+	2	2	137	134	2.0
CP008925.1	h6.sal.bam	other	4146907	4146907	0	+	2	3	137	134	2.0
CP008925.1	h6.sal.bam	other	4146908	4146908	0	+	0	4	135	133	0.0
CP008925.1	h6.sal.bam	other	4146909	4146909	0	+	3	1	134	130	3.0
CP008925.1	h6.sal.bam	other	4146910	4146910	0	+	0	2	134	129	0.0
CP008925.1	h6.sal.bam	other	4146911	4146911	0	+	5	1	138	132	5.0
CP008925.1	h6.sal.bam	other	4146912	4146912	0	+	0	3	136	131	0.0
CP008925.1	h6.sal.bam	other	4146913	4146913	0	+	0	3	135	131	0.0
CP008925.1	h6.sal.bam	other	4146914	4146914	0	+	2	7	137	132	2.0
CP008925.1	h6.sal.bam	other	4146915	4146915	0	+	3	3	140	127	3.0
CP008925.1	h6.sal.bam	other	4146916	4146916	0	+	1	0	140	125	1.0
CP008925.1	h6.sal.bam	other	4146917	4146917	0	+	3	2	142	127	3.0
CP008925.1	h6.sal.bam	other	4146918	4146918	0	+	4	0	145	126	4.0
CP008925.1	h6.sal.bam	other	4146919	4146919	0	+	1	0	136	127	1.0
CP008925.1	h6.sal.bam	other	4146920	4146920	0	+	1	2	133	128	1.0
CP008925.1	h6.sal.bam	other	4146921	4146921	0	+	3	3	136	126	3.0
CP008925.1	h6.sal.bam	other	4146922	4146922	0	+	1	1	136	124	1.0
CP008925.1	h6.sal.bam	other	4146923	4146923	0	+	2	2	134	125	2.0
CP008925.1	h6.sal.bam	other	4146924	4146924	0	+	2	1	136	124	2.0
CP008925.1	h6.sal.bam	other	4146925	4146925	0	+	2	1	135	123	2.0
CP008925.1	h6.sal.bam	other	4146926	4146926	0	+	4	1	139	123	4.0
CP008925.1	h6.sal.bam	other	4146927	4146927	0	+	0	5	139	124	0.0
CP008925.1	h6.sal.bam	other	4146928	4146928	0	+	3	2	142	121	3.0
CP008925.1	h6.sal.bam	other	4146929	4146929	0	+	2	1	139	122	1.3333333333333333
CP008925.1	h6.sal.bam	other	4146930	4146930	0	+	1	2	139	121	1.0
CP008925.1	h6.sal.bam	other	4146931	4146931	0	+	6	3	143	123	6.0
CP008925.1	h6.sal.bam	other	4146932	4146932	0	+	0	1	142	120	0.0
CP008925.1	h6.sal.bam	other	4146933	4146933	0	+	6	3	143	123	6.0
CP008925.1	h6.sal.bam	other	4146934	4146934	0	+	2	1	145	120	2.0
CP008925.1	h6.sal.bam	other	4146935	4146935	0	+	6	1	150	120	6.0
CP008925.1	h6.sal.bam	other	4146936	4146936	0	+	2	1	144	129	2.0
CP008925.1	h6.sal.bam	other	4146937	4146937	0	+	1	2	140	130	1.0
CP008925.1	h6.sal.bam	other	4146938	4146938	0	+	1	7	138	128	1.0
CP008925.1	h6.sal.bam	other	4146939	4146939	0	+	1	3	138	126	1.0
CP008925.1	h6.sal.bam	other	4146940	4146940	0	+	0	0	138	125	0.0
CP008925.1	h6.sal.bam	other	4146941	4146941	0	+	2	0	136	129	2.0
CP008925.1	h6.sal.bam	other	4146942	4146942	0	+	2	2	138	130	2.0
CP008925.1	h6.sal.bam	other	4146943	4146943	0	+	0	1	138	128	0.0
CP008925.1	h6.sal.bam	other	4146944	4146944	0	+	3	2	138	129	3.0
CP008925.1	h6.sal.bam	other	4146945	4146945	0	+	0	2	135	128	0.0
CP008925.1	h6.sal.bam	other	4146946	4146946	0	+	1	3	134	126	1.0
CP008925.1	h6.sal.bam	other	4146947	4146947	0	+	0	2	133	124	0.0
CP008925.1	h6.sal.bam	other	4146948	4146948	0	+	1	3	134	123	1.0
CP008925.1	h6.sal.bam	other	4146949	4146949	0	+	0	3	131	122	0.0
CP008925.1	h6.sal.bam	other	4146950	4146950	0	+	5	1	135	121	5.0
CP008925.1	h6.sal.bam	other	4146951	4146951	0	+	0	0	135	121	0.0
CP008925.1	h6.sal.bam	other	4146952	4146952	0	+	0	1	133	127	0.0
CP008925.1	h6.sal.bam	other	4146953	4146953	0	+	1	1	134	128	1.0
CP008925.1	h6.sal.bam	other	4146954	4146954	0	+	0	1	134	130	0.0
CP008925.1	h6.sal.bam	other	4146955	4146955	0	+	0	1	132	129	0.0
CP008925.1	h6.sal.bam	other	4146956	4146956	0	+	6	2	136	128	6.0
CP008925.1	h6.sal.bam	other	4146957	4146957	0	+	3	0	135	129	3.0
CP008925.1	h6.sal.bam	other	4146958	4146958	0	+	4	0	139	130	4.0
CP008925.1	h6.sal.bam	other	4146959	4146959	0	+	0	1	137	130	0.0
CP008925.1	h6.sal.bam	other	4146960	4146960	0	+	5	3	137	138	5.0
CP008925.1	h6.sal.bam	other	4146961	4146961	0	+	0	3	137	135	0.0
CP008925.1	h6.sal.bam	other	4146962	4146962	0	+	0	3	137	133	0.0
CP008925.1	h6.sal.bam	other	4146963	4146963	0	+	2	1	139	133	2.0
CP008925.1	h6.sal.bam	other	4146964	4146964	0	+	0	1	137	132	0.0
CP008925.1	h6.sal.bam	other	4146965	4146965	0	+	3	0	132	136	3.0
CP008925.1	h6.sal.bam	other	4146966	4146966	0	+	2	4	134	136	2.0
CP008925.1	h6.sal.bam	other	4146967	4146967	0	+	1	3	133	132	1.0
CP008925.1	h6.sal.bam	other	4146968	4146968	0	+	0	0	128	134	0.0
CP008925.1	h6.sal.bam	other	4146969	4146969	0	+	1	3	127	134	1.0
CP008925.1	h6.sal.bam	other	4146970	4146970	0	+	1	1	128	131	1.0
CP008925.1	h6.sal.bam	other	4146971	4146971	0	+	6	3	134	135	6.0
CP008925.1	h6.sal.bam	other	4146972	4146972	0	+	0	0	130	135	0.0
CP008925.1	h6.sal.bam	other	4146973	4146973	0	+	2	2	132	137	2.0
CP008925.1	h6.sal.bam	other	4146974	4146974	0	+	1	1	130	137	1.0
CP008925.1	h6.sal.bam	other	4146975	4146975	0	+	2	1	130	137	2.0
CP008925.1	h6.sal.bam	other	4146976	4146976	0	+	2	2	132	136	2.0
CP008925.1	h6.sal.bam	other	4146977	4146977	0	+	0	0	131	134	0.0
CP008925.1	h6.sal.bam	other	4146978	4146978	0	+	0	1	131	137	0.0
CP008925.1	h6.sal.bam	other	4146979	4146979	0	+	2	2	130	138	2.0
CP008925.1	h6.sal.bam	other	4146980	4146980	0	+	1	0	129	136	1.0
CP008925.1	h6.sal.bam	other	4146981	4146981	0	+	0	3	128	136	0.0
CP008925.1	h6.sal.bam	other	4146982	4146982	0	+	2	1	128	133	2.0
CP008925.1	h6.sal.bam	other	4146983	4146983	0	+	0	1	128	136	0.0
CP008925.1	h6.sal.bam	other	4146984	4146984	0	+	1	0	126	139	1.0
CP008925.1	h6.sal.bam	other	4146985	4146985	0	+	0	5	126	139	0.0
CP008925.1	h6.sal.bam	other	4146986	4146986	0	+	0	2	121	137	0.0
CP008925.1	h6.sal.bam	other	4146987	4146987	0	+	1	1	122	138	1.0
CP008925.1	h6.sal.bam	other	4146988	4146988	0	+	3	4	125	137	3.0
CP008925.1	h6.sal.bam	other	4146989	4146989	0	+	2	2	126	133	2.0
CP008925.1	h6.sal.bam	other	4146990	4146990	0	+	1	1	124	131	1.0
CP008925.1	h6.sal.bam	other	4146991	4146991	0	+	4	3	126	130	4.0
CP008925.1	h6.sal.bam	other	4146992	4146992	0	+	2	0	126	140	2.0
CP008925.1	h6.sal.bam	other	4146993	4146993	0	+	2	1	123	140	2.0
CP008925.1	h6.sal.bam	other	4146994	4146994	0	+	0	1	123	139	0.0
CP008925.1	h6.sal.bam	other	4146995	4146995	0	+	2	1	124	142	2.0
CP008925.1	h6.sal.bam	other	4146996	4146996	0	+	2	2	122	150	2.0
CP008925.1	h6.sal.bam	other	4146997	4146997	0	+	1	2	121	149	1.0
CP008925.1	h6.sal.bam	other	4146998	4146998	0	+	1	1	122	147	1.0
CP008925.1	h6.sal.bam	other	4146999	4146999	0	+	0	0	120	146	0.0
CP008925.1	h6.sal.bam	other	4147000	4147000	0	+	1	1	119	146	1.0
CP008925.1	h6.sal.bam	other	4147001	4147001	0	+	1	2	116	149	1.0
CP008925.1	h6.sal.bam	other	4147002	4147002	0	+	3	2	116	150	3.0
CP008925.1	h6.sal.bam	other	4147003	4147003	0	+	3	3	117	150	3.0
CP008925.1	h6.sal.bam	other	4147004	4147004	0	+	0	0	116	148	0.0
CP008925.1	h6.sal.bam	other	4147005	4147005	0	+	0	3	109	150	0.0
CP008925.1	h6.sal.bam	other	4147006	4147006	0	+	1	3	110	151	1.0
CP008925.1	h6.sal.bam	other	4147007	4147007	0	+	2	1	112	150	2.0
CP008925.1	h6.sal.bam	other	4147008	4147008	0	+	1	5	108	153	1.0
CP008925.1	h6.sal.bam	other	4147009	4147009	0	+	0	0	106	149	0.0
CP008925.1	h6.sal.bam	other	4147010	4147010	0	+	2	5	102	149	2.0
CP008925.1	h6.sal.bam	other	4147011	4147011	0	+	3	2	103	146	3.0
CP008925.1	h6.sal.bam	other	4147012	4147012	0	+	1	1	102	148	1.0
CP008925.1	h6.sal.bam	other	4147013	4147013	0	+	1	4	103	147	1.0
CP008925.1	h6.sal.bam	other	4147014	4147014	0	+	1	2	103	148	1.0
CP008925.1	h6.sal.bam	other	4147015	4147015	0	+	4	4	107	148	4.0
CP008925.1	h6.sal.bam	other	4147016	4147016	0	+	0	1	105	149	0.0
CP008925.1	h6.sal.bam	other	4147017	4147017	0	+	1	2	103	151	1.0
CP008925.1	h6.sal.bam	other	4147018	4147018	0	+	2	0	105	149	2.0
CP008925.1	h6.sal.bam	other	4147019	4147019	0	+	0	1	103	152	0.0
CP008925.1	h6.sal.bam	other	4147020	4147020	0	+	1	0	104	157	1.0
CP008925.1	h6.sal.bam	other	4147021	4147021	0	+	1	1	104	157	1.0
CP008925.1	h6.sal.bam	other	4147022	4147022	0	+	0	1	104	156	0.0
CP008925.1	h6.sal.bam	other	4147023	4147023	0	+	4	2	107	159	4.0
CP008925.1	h6.sal.bam	other	4147024	4147024	0	+	1	2	108	157	1.0
CP008925.1	h6.sal.bam	other	4147025	4147025	0	+	1	2	104	159	1.0
CP008925.1	h6.sal.bam	other	4147026	4147026	0	+	4	5	108	160	4.0
CP008925.1	h6.sal.bam	other	4147027	4147027	0	+	1	2	109	157	1.0
CP008925.1	h6.sal.bam	other	4147028	4147028	0	+	3	3	111	157	3.0
CP008925.1	h6.sal.bam	other	4147029	4147029	0	+	4	0	115	154	4.0
CP008925.1	h6.sal.bam	other	4147030	4147030	0	+	0	0	108	156	0.0
CP008925.1	h6.sal.bam	other	4147031	4147031	0	+	1	4	109	157	1.0
CP008925.1	h6.sal.bam	other	4147032	4147032	0	+	8	0	115	156	8.0
CP008925.1	h6.sal.bam	other	4147033	4147033	0	+	3	7	114	156	3.0
CP008925.1	h6.sal.bam	other	4147034	4147034	0	+	2	2	116	154	2.0
CP008925.1	h6.sal.bam	other	4147035	4147035	0	+	0	0	111	156	0.0
CP008925.1	h6.sal.bam	other	4147036	4147036	0	+	1	1	112	157	1.0
CP008925.1	h6.sal.bam	other	4147037	4147037	0	+	1	3	113	156	1.0
CP008925.1	h6.sal.bam	other	4147038	4147038	0	+	3	1	114	153	3.0
CP008925.1	h6.sal.bam	other	4147039	4147039	0	+	1	4	115	154	1.0
CP008925.1	h6.sal.bam	other	4147040	4147040	0	+	1	0	113	152	1.0
CP008925.1	h6.sal.bam	other	4147041	4147041	0	+	0	5	111	154	0.0
CP008925.1	h6.sal.bam	other	4147042	4147042	0	+	0	0	110	150	0.0
CP008925.1	h6.sal.bam	other	4147043	4147043	0	+	0	1	110	151	0.0
CP008925.1	h6.sal.bam	other	4147044	4147044	0	+	2	1	110	153	2.0
CP008925.1	h6.sal.bam	other	4147045	4147045	0	+	1	5	111	152	1.0
CP008925.1	h6.sal.bam	other	4147046	4147046	0	+	1	2	106	149	1.0
CP008925.1	h6.sal.bam	other	4147047	4147047	0	+	1	2	107	151	1.0
CP008925.1	h6.sal.bam	other	4147048	4147048	0	+	3	1	107	153	3.0
CP008925.1	h6.sal.bam	other	4147049	4147049	0	+	1	1	108	153	1.0
CP008925.1	h6.sal.bam	other	4147050	4147050	0	+	2	0	108	155	2.0
CP008925.1	h6.sal.bam	other	4147051	4147051	0	+	1	1	107	157	1.0
CP008925.1	h6.sal.bam	other	4147052	4147052	0	+	2	3	109	156	2.0
CP008925.1	h6.sal.bam	other	4147053	4147053	0	+	1	1	110	156	1.0
CP008925.1	h6.sal.bam	other	4147054	4147054	0	+	2	0	109	157	2.0
CP008925.1	h6.sal.bam	other	4147055	4147055	0	+	1	2	108	161	1.0
CP008925.1	h6.sal.bam	other	4147056	4147056	0	+	0	2	108	160	0.0
CP008925.1	h6.sal.bam	other	4147057	4147057	0	+	1	0	109	158	1.0
CP008925.1	h6.sal.bam	other	4147058	4147058	0	+	1	4	110	161	1.0
CP008925.1	h6.sal.bam	other	4147059	4147059	0	+	1	2	110	159	1.0
CP008925.1	h6.sal.bam	other	4147060	4147060	0	+	2	1	112	157	2.0
CP008925.1	h6.sal.bam	other	4147061	4147061	0	+	4	3	116	162	4.0
CP008925.1	h6.sal.bam	other	4147062	4147062	0	+	1	0	116	159	1.0
CP008925.1	h6.sal.bam	other	4147063	4147063	0	+	4	0	114	162	4.0
CP008925.1	h6.sal.bam	other	4147064	4147064	0	+	2	6	116	166	2.0
CP008925.1	h6.sal.bam	other	4147065	4147065	0	+	1	2	117	164	1.0
CP008925.1	h6.sal.bam	other	4147066	4147066	0	+	4	5	113	163	4.0
CP008925.1	h6.sal.bam	other	4147067	4147067	0	+	2	2	115	161	2.0
CP008925.1	h6.sal.bam	other	4147068	4147068	0	+	1	2	116	161	1.0
CP008925.1	h6.sal.bam	other	4147069	4147069	0	+	4	5	120	160	4.0
CP008925.1	h6.sal.bam	other	4147070	4147070	0	+	3	4	120	156	3.0
CP008925.1	h6.sal.bam	other	4147071	4147071	0	+	1	1	120	156	1.0
CP008925.1	h6.sal.bam	other	4147072	4147072	0	+	4	0	122	155	4.0
CP008925.1	h6.sal.bam	other	4147073	4147073	0	+	1	0	123	155	1.0
CP008925.1	h6.sal.bam	other	4147074	4147074	0	+	2	4	125	159	2.0
CP008925.1	h6.sal.bam	other	4147075	4147075	0	+	1	1	125	162	1.0
CP008925.1	h6.sal.bam	other	4147076	4147076	0	+	1	3	125	163	1.0
CP008925.1	h6.sal.bam	other	4147077	4147077	0	+	4	1	126	162	4.0
CP008925.1	h6.sal.bam	other	4147078	4147078	0	+	0	2	123	161	0.0
CP008925.1	h6.sal.bam	other	4147079	4147079	0	+	3	3	126	161	3.0
CP008925.1	h6.sal.bam	other	4147080	4147080	0	+	0	3	126	158	0.0
CP008925.1	h6.sal.bam	other	4147081	4147081	0	+	4	1	129	155	4.0
CP008925.1	h6.sal.bam	other	4147082	4147082	0	+	1	5	128	154	1.0
CP008925.1	h6.sal.bam	other	4147083	4147083	0	+	0	0	127	150	0.0
CP008925.1	h6.sal.bam	other	4147084	4147084	0	+	0	0	125	152	0.0
CP008925.1	h6.sal.bam	other	4147085	4147085	0	+	0	3	125	158	0.0
CP008925.1	h6.sal.bam	other	4147086	4147086	0	+	2	3	124	156	2.0
CP008925.1	h6.sal.bam	other	4147087	4147087	0	+	3	3	126	153	3.0
CP008925.1	h6.sal.bam	other	4147088	4147088	0	+	0	2	125	150	0.0
CP008925.1	h6.sal.bam	other	4147089	4147089	0	+	2	2	126	152	2.0
CP008925.1	h6.sal.bam	other	4147090	4147090	0	+	1	6	123	151	1.0
CP008925.1	h6.sal.bam	other	4147091	4147091	0	+	0	2	122	147	0.0
CP008925.1	h6.sal.bam	other	4147092	4147092	0	+	3	3	124	148	3.0
CP008925.1	h6.sal.bam	other	4147093	4147093	0	+	3	4	123	145	3.0
CP008925.1	h6.sal.bam	other	4147094	4147094	0	+	1	2	124	143	1.0
CP008925.1	h6.sal.bam	other	4147095	4147095	0	+	0	0	124	143	0.0
CP008925.1	h6.sal.bam	other	4147096	4147096	0	+	3	4	127	143	3.0
CP008925.1	h6.sal.bam	other	4147097	4147097	0	+	0	0	127	141	0.0
CP008925.1	h6.sal.bam	other	4147098	4147098	0	+	0	3	122	141	0.0
CP008925.1	h6.sal.bam	other	4147099	4147099	0	+	2	2	123	139	2.0
CP008925.1	h6.sal.bam	other	4147100	4147100	0	+	3	2	125	138	3.0
CP008925.1	h6.sal.bam	other	4147101	4147101	0	+	3	3	126	136	3.0
CP008925.1	h6.sal.bam	other	4147102	4147102	0	+	0	2	124	135	0.0
CP008925.1	h6.sal.bam	other	4147103	4147103	0	+	2	0	123	135	2.0
CP008925.1	h6.sal.bam	other	4147104	4147104	0	+	1	2	119	137	1.0
CP008925.1	h6.sal.bam	other	4147105	4147105	0	+	4	3	123	136	2.6666666666666665
CP008925.1	h6.sal.bam	other	4147106	4147106	0	+	3	1	123	133	2.0
CP008925.1	h6.sal.bam	other	4147107	4147107	0	+	7	3	126	132	4.666666666666667
CP008925.1	h6.sal.bam	other	4147108	4147108	0	+	4	2	126	129	2.6666666666666665
CP008925.1	h6.sal.bam	other	4147109	4147109	0	+	2	4	125	137	1.3333333333333333
CP008925.1	h6.sal.bam	other	4147110	4147110	0	+	1	1	125	137	0.6666666666666666
CP008925.1	h6.sal.bam	other	4147111	4147111	0	+	1	3	126	136	0.6666666666666666
CP008925.1	h6.sal.bam	other	4147112	4147112	0	+	3	0	129	137	2.0
CP008925.1	h6.sal.bam	other	4147113	4147113	0	+	2	1	127	139	1.3333333333333333
CP008925.1	h6.sal.bam	other	4147114	4147114	0	+	1	1	128	138	0.6666666666666666
CP008925.1	h6.sal.bam	other	4147115	4147115	0	+	5	2	132	140	3.3333333333333335
CP008925.1	h6.sal.bam	other	4147116	4147116	0	+	1	1	133	140	1.0
CP008925.1	h6.sal.bam	other	4147117	4147117	0	+	1	1	134	139	1.0
CP008925.1	h6.sal.bam	other	4147118	4147118	0	+	3	3	137	138	3.0
CP008925.1	h6.sal.bam	other	4147119	4147119	0	+	5	1	139	141	5.0
CP008925.1	h6.sal.bam	other	4147120	4147120	0	+	2	5	141	140	2.0
CP008925.1	h6.sal.bam	other	4147121	4147121	0	+	1	2	141	140	1.0
CP008925.1	h6.sal.bam	other	4147122	4147122	0	+	2	3	142	138	2.0
CP008925.1	h6.sal.bam	other	4147123	4147123	0	+	0	2	139	136	0.0
CP008925.1	h6.sal.bam	other	4147124	4147124	0	+	3	1	141	137	3.0
CP008925.1	h6.sal.bam	other	4147125	4147125	0	+	3	2	142	136	3.0
CP008925.1	h6.sal.bam	other	4147126	4147126	0	+	0	2	139	136	0.0
CP008925.1	h6.sal.bam	other	4147127	4147127	0	+	3	1	142	134	2.0
CP008925.1	h6.sal.bam	other	4147128	4147128	0	+	6	2	146	139	4.0
CP008925.1	h6.sal.bam	other	4147129	4147129	0	+	7	3	151	137	7.0
CP008925.1	h6.sal.bam	other	4147130	4147130	0	+	0	1	150	136	0.0
CP008925.1	h6.sal.bam	other	4147131	4147131	0	+	0	1	150	138	0.0
CP008925.1	h6.sal.bam	other	4147132	4147132	0	+	1	2	150	138	1.0
CP008925.1	h6.sal.bam	other	4147133	4147133	0	+	4	2	152	138	4.0
CP008925.1	h6.sal.bam	other	4147134	4147134	0	+	1	4	151	138	1.0
CP008925.1	h6.sal.bam	other	4147135	4147135	0	+	1	2	148	138	0.6666666666666666
CP008925.1	h6.sal.bam	other	4147136	4147136	0	+	1	0	148	136	1.0
CP008925.1	h6.sal.bam	other	4147137	4147137	0	+	2	3	145	137	2.0
CP008925.1	h6.sal.bam	other	4147138	4147138	0	+	1	4	146	135	0.6666666666666666
CP008925.1	h6.sal.bam	other	4147139	4147139	0	+	2	3	147	132	2.0
CP008925.1	h6.sal.bam	other	4147140	4147140	0	+	2	1	147	132	2.0
CP008925.1	h6.sal.bam	other	4147141	4147141	0	+	1	3	144	134	0.6666666666666666
CP008925.1	h6.sal.bam	other	4147142	4147142	0	+	0	2	141	131	0.0
CP008925.1	h6.sal.bam	other	4147143	4147143	0	+	0	2	140	133	0.0
CP008925.1	h6.sal.bam	other	4147144	4147144	0	+	0	1	136	133	0.0
CP008925.1	h6.sal.bam	other	4147145	4147145	0	+	4	4	137	133	2.0
CP008925.1	h6.sal.bam	other	4147146	4147146	0	+	1	0	135	131	0.5
CP008925.1	h6.sal.bam	other	4147147	4147147	0	+	1	3	136	131	0.5
CP008925.1	h6.sal.bam	other	4147148	4147148	0	+	1	2	134	132	0.5
CP008925.1	h6.sal.bam	other	4147149	4147149	0	+	2	6	136	130	1.0
CP008925.1	h6.sal.bam	other	4147150	4147150	0	+	4	2	135	124	2.0
CP008925.1	h6.sal.bam	other	4147151	4147151	0	+	0	2	135	123	0.0
CP008925.1	h6.sal.bam	other	4147152	4147152	0	+	2	0	136	122	1.0
CP008925.1	h6.sal.bam	other	4147153	4147153	0	+	0	1	136	122	0.0
CP008925.1	h6.sal.bam	other	4147154	4147154	0	+	2	0	135	123	1.0
CP008925.1	h6.sal.bam	other	4147155	4147155	0	+	2	0	137	124	1.0
CP008925.1	h6.sal.bam	other	4147156	4147156	0	+	0	1	134	128	0.0
CP008925.1	h6.sal.bam	other	4147157	4147157	0	+	1	0	134	130	0.5
CP008925.1	h6.sal.bam	other	4147158	4147158	0	+	0	3	134	132	0.0
CP008925.1	h6.sal.bam	other	4147159	4147159	0	+	0	5	134	131	0.0
CP008925.1	h6.sal.bam	other	4147160	4147160	0	+	4	1	138	128	2.0
CP008925.1	h6.sal.bam	other	4147161	4147161	0	+	2	2	138	130	1.0
CP008925.1	h6.sal.bam	other	4147162	4147162	0	+	0	2	135	130	0.0
CP008925.1	h6.sal.bam	other	4147163	4147163	0	+	2	3	137	128	1.0
CP008925.1	h6.sal.bam	other	4147164	4147164	0	+	8	1	143	125	4.0
CP008925.1	h6.sal.bam	other	4147165	4147165	0	+	1	2	143	125	0.5
CP008925.1	h6.sal.bam	other	4147166	4147166	0	+	0	1	142	126	0.0
CP008925.1	h6.sal.bam	other	4147167	4147167	0	+	1	0	136	125	0.5
CP008925.1	h6.sal.bam	other	4147168	4147168	0	+	1	3	137	125	0.5
CP008925.1	h6.sal.bam	other	4147169	4147169	0	+	2	3	139	127	1.0
CP008925.1	h6.sal.bam	other	4147170	4147170	0	+	2	0	141	124	1.0
CP008925.1	h6.sal.bam	other	4147171	4147171	0	+	3	1	140	125	1.5
CP008925.1	h6.sal.bam	other	4147172	4147172	0	+	1	0	141	124	0.5
CP008925.1	h6.sal.bam	other	4147173	4147173	0	+	2	1	142	124	1.0
CP008925.1	h6.sal.bam	other	4147174	4147174	0	+	1	1	140	125	0.5
CP008925.1	h6.sal.bam	other	4147175	4147175	0	+	9	0	146	125	4.5
CP008925.1	h6.sal.bam	other	4147176	4147176	0	+	2	2	146	126	1.0
CP008925.1	h6.sal.bam	other	4147177	4147177	0	+	5	1	149	130	2.5
CP008925.1	h6.sal.bam	other	4147178	4147178	0	+	0	2	149	129	0.0
CP008925.1	h6.sal.bam	other	4147179	4147179	0	+	0	0	143	129	0.0
CP008925.1	h6.sal.bam	other	4147180	4147180	0	+	1	1	142	131	0.5
CP008925.1	h6.sal.bam	GAAC	4147181	4147181	4147189	+	0	9	136	130	0.0
CP008925.1	h6.sal.bam	other	4147182	4147182	0	+	1	0	137	121	0.5
CP008925.1	h6.sal.bam	GAAC	4147183	4147183	4147189	+	2	1	136	121	1.0
CP008925.1	h6.sal.bam	other	4147184	4147184	0	+	1	4	134	124	0.5
CP008925.1	h6.sal.bam	other	4147185	4147185	0	+	3	2	136	123	1.5
CP008925.1	h6.sal.bam	other	4147186	4147186	0	+	0	2	135	125	0.0
CP008925.1	h6.sal.bam	other	4147187	4147187	0	+	2	1	135	123	1.0
CP008925.1	h6.sal.bam	other	4147188	4147188	0	+	9	3	143	124	4.5
CP008925.1	h6.sal.bam	other	4147189	4147189	0	+	1	0	143	124	0.5
CP008925.1	h6.sal.bam	other	4147190	4147190	0	+	1	2	138	125	0.5
CP008925.1	h6.sal.bam	other	4147191	4147191	0	+	2	0	139	126	1.0
CP008925.1	h6.sal.bam	other	4147192	4147192	0	+	2	5	141	129	1.0
CP008925.1	h6.sal.bam	other	4147193	4147193	0	+	4	1	143	127	2.0
CP008925.1	h6.sal.bam	other	4147194	4147194	0	+	2	1	140	131	1.0
CP008925.1	h6.sal.bam	other	4147195	4147195	0	+	2	4	140	132	1.0
CP008925.1	h6.sal.bam	other	4147196	4147196	0	+	3	0	141	129	1.5
CP008925.1	h6.sal.bam	other	4147197	4147197	0	+	1	1	141	131	0.5
CP008925.1	h6.sal.bam	GAAC	4147198	4147198	4147189	+	4	3	141	132	2.0
CP008925.1	h6.sal.bam	other	4147199	4147199	0	+	1	0	139	129	0.5
CP008925.1	h6.sal.bam	GAAC	4147200	4147200	4147189	+	4	2	143	135	2.0
CP008925.1	h6.sal.bam	other	4147201	4147201	0	+	2	3	135	135	1.0
CP008925.1	h6.sal.bam	other	4147202	4147202	0	+	1	3	136	134	0.5
CP008925.1	h6.sal.bam	other	4147203	4147203	0	+	3	0	139	132	1.5
CP008925.1	h6.sal.bam	other	4147204	4147204	0	+	3	2	135	133	1.5
CP008925.1	h6.sal.bam	other	4147205	4147205	0	+	3	3	138	139	1.5
CP008925.1	h6.sal.bam	other	4147206	4147206	0	+	2	1	139	138	1.0
CP008925.1	h6.sal.bam	other	4147207	4147207	0	+	2	2	139	137	1.0
CP008925.1	h6.sal.bam	other	4147208	4147208	0	+	2	2	138	135	1.0
CP008925.1	h6.sal.bam	other	4147209	4147209	0	+	6	4	143	138	3.0
CP008925.1	h6.sal.bam	other	4147210	4147210	0	+	0	1	141	135	0.0
CP008925.1	h6.sal.bam	other	4147211	4147211	0	+	4	1	145	134	2.0
CP008925.1	h6.sal.bam	other	4147212	4147212	0	+	2	1	146	133	1.0
CP008925.1	h6.sal.bam	other	4147213	4147213	0	+	8	1	151	142	4.0
CP008925.1	h6.sal.bam	other	4147214	4147214	0	+	1	3	152	141	0.5
CP008925.1	h6.sal.bam	other	4147215	4147215	0	+	1	3	151	138	0.5
CP008925.1	h6.sal.bam	other	4147216	4147216	0	+	3	2	153	136	1.5
CP008925.1	h6.sal.bam	other	4147217	4147217	0	+	1	2	154	136	0.5
CP008925.1	h6.sal.bam	other	4147218	4147218	0	+	2	2	152	136	1.0
CP008925.1	h6.sal.bam	other	4147219	4147219	0	+	0	2	152	138	0.0
CP008925.1	h6.sal.bam	other	4147220	4147220	0	+	2	3	154	136	1.0
CP008925.1	h6.sal.bam	other	4147221	4147221	0	+	2	0	154	133	1.0
CP008925.1	h6.sal.bam	other	4147222	4147222	0	+	3	2	156	135	1.5
CP008925.1	h6.sal.bam	other	4147223	4147223	0	+	4	0	159	133	2.0
CP008925.1	h6.sal.bam	other	4147224	4147224	0	+	6	1	163	133	3.0
CP008925.1	h6.sal.bam	other	4147225	4147225	0	+	1	0	162	132	0.5
CP008925.1	h6.sal.bam	other	4147226	4147226	0	+	2	1	164	136	1.0
CP008925.1	h6.sal.bam	other	4147227	4147227	0	+	1	0	163	135	0.5
CP008925.1	h6.sal.bam	other	4147228	4147228	0	+	2	2	165	137	1.0
CP008925.1	h6.sal.bam	other	4147229	4147229	0	+	0	1	161	138	0.0
CP008925.1	h6.sal.bam	other	4147230	4147230	0	+	2	3	163	138	1.0
CP008925.1	h6.sal.bam	other	4147231	4147231	0	+	1	3	164	135	0.5
CP008925.1	h6.sal.bam	other	4147232	4147232	0	+	4	2	167	137	2.0
CP008925.1	h6.sal.bam	other	4147233	4147233	0	+	2	2	169	137	1.0
CP008925.1	h6.sal.bam	other	4147234	4147234	0	+	2	2	165	139	1.0
CP008925.1	h6.sal.bam	other	4147235	4147235	0	+	3	4	168	138	1.5
CP008925.1	h6.sal.bam	other	4147236	4147236	0	+	1	2	169	134	0.5
CP008925.1	h6.sal.bam	GAAC	4147237	4147237	4147245	+	0	0	169	132	0.0
CP008925.1	h6.sal.bam	other	4147238	4147238	0	+	0	0	167	136	0.0
CP008925.1	h6.sal.bam	GAAC	4147239	4147239	4147245	+	1	4	159	144	0.5
CP008925.1	h6.sal.bam	other	4147240	4147240	0	+	3	0	162	140	1.5
CP008925.1	h6.sal.bam	other	4147241	4147241	0	+	0	0	161	140	0.0
CP008925.1	h6.sal.bam	other	4147242	4147242	0	+	1	2	162	141	0.5
CP008925.1	h6.sal.bam	other	4147243	4147243	0	+	3	4	164	140	1.5
CP008925.1	h6.sal.bam	other	4147244	4147244	0	+	2	1	164	142	1.0
CP008925.1	h6.sal.bam	other	4147245	4147245	0	+	5	0	167	141	2.5
CP008925.1	h6.sal.bam	other	4147246	4147246	0	+	1	0	165	143	0.5
CP008925.1	h6.sal.bam	other	4147247	4147247	0	+	0	0	163	145	0.0
CP008925.1	h6.sal.bam	other	4147248	4147248	0	+	1	2	164	146	0.5
CP008925.1	h6.sal.bam	other	4147249	4147249	0	+	0	1	154	144	0.0
CP008925.1	h6.sal.bam	other	4147250	4147250	0	+	0	2	154	143	0.0
CP008925.1	h6.sal.bam	other	4147251	4147251	0	+	1	3	153	144	0.5
CP008925.1	h6.sal.bam	other	4147252	4147252	0	+	1	0	149	142	0.5
CP008925.1	h6.sal.bam	other	4147253	4147253	0	+	1	2	150	142	0.5
CP008925.1	h6.sal.bam	GAAC	4147254	4147254	4147245	+	2	2	151	140	1.0
CP008925.1	h6.sal.bam	other	4147255	4147255	0	+	1	0	151	144	0.5
CP008925.1	h6.sal.bam	GAAC	4147256	4147256	4147245	+	1	0	152	145	0.6666666666666666
CP008925.1	h6.sal.bam	other	4147257	4147257	0	+	1	3	152	145	1.0
CP008925.1	h6.sal.bam	other	4147258	4147258	0	+	0	1	150	145	0.0
CP008925.1	h6.sal.bam	other	4147259	4147259	0	+	1	3	151	148	1.0
CP008925.1	h6.sal.bam	other	4147260	4147260	0	+	3	4	151	145	2.0
CP008925.1	h6.sal.bam	other	4147261	4147261	0	+	1	0	152	144	0.6666666666666666
CP008925.1	h6.sal.bam	other	4147262	4147262	0	+	0	2	149	144	0.0
CP008925.1	h6.sal.bam	other	4147263	4147263	0	+	2	3	141	142	1.3333333333333333
CP008925.1	h6.sal.bam	other	4147264	4147264	0	+	4	2	143	139	2.0
CP008925.1	h6.sal.bam	other	4147265	4147265	0	+	4	3	145	144	2.0
CP008925.1	h6.sal.bam	other	4147266	4147266	0	+	0	3	143	143	0.0
CP008925.1	h6.sal.bam	other	4147267	4147267	0	+	1	4	138	143	0.5
CP008925.1	h6.sal.bam	other	4147268	4147268	0	+	0	5	138	144	0.0
CP008925.1	h6.sal.bam	other	4147269	4147269	0	+	1	2	139	139	0.5
CP008925.1	h6.sal.bam	other	4147270	4147270	0	+	3	2	135	139	1.5
CP008925.1	h6.sal.bam	other	4147271	4147271	0	+	4	2	139	141	2.0
CP008925.1	h6.sal.bam	other	4147272	4147272	0	+	4	2	143	143	2.0
CP008925.1	h6.sal.bam	other	4147273	4147273	0	+	2	0	140	143	1.3333333333333333
CP008925.1	h6.sal.bam	other	4147274	4147274	0	+	2	7	142	143	2.0
CP008925.1	h6.sal.bam	other	4147275	4147275	0	+	2	1	141	142	2.0
CP008925.1	h6.sal.bam	other	4147276	4147276	0	+	1	2	139	143	1.0
CP008925.1	h6.sal.bam	other	4147277	4147277	0	+	0	6	139	143	0.0
CP008925.1	h6.sal.bam	other	4147278	4147278	0	+	2	2	138	137	2.0
CP008925.1	h6.sal.bam	other	4147279	4147279	0	+	2	2	137	136	2.0
CP008925.1	h6.sal.bam	other	4147280	4147280	0	+	3	1	137	137	3.0
CP008925.1	h6.sal.bam	other	4147281	4147281	0	+	1	1	136	137	1.0
CP008925.1	h6.sal.bam	other	4147282	4147282	0	+	4	2	138	138	4.0
CP008925.1	h6.sal.bam	other	4147283	4147283	0	+	2	0	132	137	2.0
CP008925.1	h6.sal.bam	other	4147284	4147284	0	+	0	1	132	137	0.0
CP008925.1	h6.sal.bam	other	4147285	4147285	0	+	0	2	131	138	0.0
CP008925.1	h6.sal.bam	other	4147286	4147286	0	+	1	3	129	140	1.0
CP008925.1	h6.sal.bam	other	4147287	4147287	0	+	1	5	127	138	1.0
CP008925.1	h6.sal.bam	other	4147288	4147288	0	+	4	0	125	134	4.0
CP008925.1	h6.sal.bam	other	4147289	4147289	0	+	5	0	129	137	3.3333333333333335
CP008925.1	h6.sal.bam	other	4147290	4147290	0	+	2	1	127	139	1.3333333333333333
CP008925.1	h6.sal.bam	GAAC	4147291	4147291	4147299	+	0	3	126	140	0.0
CP008925.1	h6.sal.bam	other	4147292	4147292	0	+	1	6	125	138	0.5
CP008925.1	h6.sal.bam	GAAC	4147293	4147293	4147299	+	4	0	129	132	2.6666666666666665
CP008925.1	h6.sal.bam	other	4147294	4147294	0	+	2	0	130	137	1.3333333333333333
CP008925.1	h6.sal.bam	GTTC	4147295	4147295	4147303	+	1	2	129	141	1.0
CP008925.1	h6.sal.bam	other	4147296	4147296	0	+	0	0	127	139	0.0
CP008925.1	h6.sal.bam	GTTC	4147297	4147297	4147303	+	4	0	129	139	2.6666666666666665
CP008925.1	h6.sal.bam	other	4147298	4147298	0	+	2	2	127	143	1.0
CP008925.1	h6.sal.bam	other	4147299	4147299	0	+	4	0	126	142	2.0
CP008925.1	h6.sal.bam	other	4147300	4147300	0	+	3	2	126	142	1.5
CP008925.1	h6.sal.bam	other	4147301	4147301	0	+	1	2	126	143	0.5
CP008925.1	h6.sal.bam	other	4147302	4147302	0	+	0	2	126	143	0.0
CP008925.1	h6.sal.bam	other	4147303	4147303	0	+	4	1	128	141	2.0
CP008925.1	h6.sal.bam	other	4147304	4147304	0	+	0	1	126	140	0.0
CP008925.1	h6.sal.bam	other	4147305	4147305	0	+	0	0	122	140	0.0
CP008925.1	h6.sal.bam	other	4147306	4147306	0	+	0	5	122	142	0.0
CP008925.1	h6.sal.bam	other	4147307	4147307	0	+	1	2	120	141	0.5
CP008925.1	h6.sal.bam	GAAC	4147308	4147308	4147299	+	3	4	121	141	1.5
CP008925.1	h6.sal.bam	other	4147309	4147309	0	+	2	1	119	137	1.0
CP008925.1	h6.sal.bam	GAAC	4147310	4147310	4147299	+	2	2	121	138	1.0
CP008925.1	h6.sal.bam	other	4147311	4147311	0	+	3	2	124	144	1.5
CP008925.1	h6.sal.bam	GTTC	4147312	4147312	4147303	+	3	4	126	145	1.5
CP008925.1	h6.sal.bam	other	4147313	4147313	0	+	2	4	128	143	1.0
CP008925.1	h6.sal.bam	GTTC	4147314	4147314	4147303	+	5	0	133	139	2.5
CP008925.1	h6.sal.bam	other	4147315	4147315	0	+	0	0	130	143	0.0
CP008925.1	h6.sal.bam	other	4147316	4147316	0	+	4	1	134	145	2.0
CP008925.1	h6.sal.bam	other	4147317	4147317	0	+	0	1	133	145	0.0
CP008925.1	h6.sal.bam	other	4147318	4147318	0	+	2	6	131	148	1.0
CP008925.1	h6.sal.bam	other	4147319	4147319	0	+	1	0	130	149	0.5
CP008925.1	h6.sal.bam	other	4147320	4147320	0	+	2	2	128	149	1.0
CP008925.1	h6.sal.bam	other	4147321	4147321	0	+	2	2	129	147	1.0
CP008925.1	h6.sal.bam	other	4147322	4147322	0	+	6	1	135	148	3.0
CP008925.1	h6.sal.bam	other	4147323	4147323	0	+	0	0	134	147	0.0
CP008925.1	h6.sal.bam	other	4147324	4147324	0	+	1	2	135	147	0.5
CP008925.1	h6.sal.bam	other	4147325	4147325	0	+	1	1	136	150	0.5
CP008925.1	h6.sal.bam	other	4147326	4147326	0	+	1	1	136	150	0.5
CP008925.1	h6.sal.bam	other	4147327	4147327	0	+	1	3	136	155	0.5
CP008925.1	h6.sal.bam	other	4147328	4147328	0	+	2	2	137	152	1.0
CP008925.1	h6.sal.bam	other	4147329	4147329	0	+	0	2	135	150	0.0
CP008925.1	h6.sal.bam	other	4147330	4147330	0	+	1	1	135	152	0.5
CP008925.1	h6.sal.bam	other	4147331	4147331	0	+	3	2	137	152	1.5
CP008925.1	h6.sal.bam	other	4147332	4147332	0	+	2	1	138	151	1.0
CP008925.1	h6.sal.bam	other	4147333	4147333	0	+	1	5	139	152	0.5
CP008925.1	h6.sal.bam	other	4147334	4147334	0	+	4	0	139	151	2.0
CP008925.1	h6.sal.bam	other	4147335	4147335	0	+	4	2	143	151	2.0
CP008925.1	h6.sal.bam	other	4147336	4147336	0	+	3	0	145	154	1.5
CP008925.1	h6.sal.bam	other	4147337	4147337	0	+	2	2	145	156	1.0
CP008925.1	h6.sal.bam	other	4147338	4147338	0	+	1	2	142	154	0.5
CP008925.1	h6.sal.bam	other	4147339	4147339	0	+	2	3	144	153	1.0
CP008925.1	h6.sal.bam	other	4147340	4147340	0	+	2	1	142	153	1.0
CP008925.1	h6.sal.bam	other	4147341	4147341	0	+	5	4	147	152	2.5
CP008925.1	h6.sal.bam	other	4147342	4147342	0	+	0	4	146	148	0.0
CP008925.1	h6.sal.bam	other	4147343	4147343	0	+	1	0	146	148	0.5
CP008925.1	h6.sal.bam	other	4147344	4147344	0	+	2	2	148	148	1.0
CP008925.1	h6.sal.bam	other	4147345	4147345	0	+	0	4	145	146	0.0
CP008925.1	h6.sal.bam	other	4147346	4147346	0	+	0	4	141	144	0.0
CP008925.1	h6.sal.bam	other	4147347	4147347	0	+	2	2	139	140	1.0
CP008925.1	h6.sal.bam	other	4147348	4147348	0	+	3	2	140	138	1.5
CP008925.1	h6.sal.bam	other	4147349	4147349	0	+	1	3	139	140	0.5
CP008925.1	h6.sal.bam	other	4147350	4147350	0	+	2	3	139	140	1.0
CP008925.1	h6.sal.bam	other	4147351	4147351	0	+	1	1	139	137	0.5
CP008925.1	h6.sal.bam	other	4147352	4147352	0	+	2	0	141	138	1.0
CP008925.1	h6.sal.bam	other	4147353	4147353	0	+	3	1	142	139	1.5
CP008925.1	h6.sal.bam	other	4147354	4147354	0	+	1	3	141	138	0.5
CP008925.1	h6.sal.bam	other	4147355	4147355	0	+	1	1	134	135	0.5
CP008925.1	h6.sal.bam	other	4147356	4147356	0	+	3	2	137	138	1.5
CP008925.1	h6.sal.bam	other	4147357	4147357	0	+	3	1	140	136	1.5
CP008925.1	h6.sal.bam	other	4147358	4147358	0	+	3	2	141	135	1.5
CP008925.1	h6.sal.bam	other	4147359	4147359	0	+	0	3	140	138	0.0
CP008925.1	h6.sal.bam	other	4147360	4147360	0	+	0	1	140	136	0.0
CP008925.1	h6.sal.bam	other	4147361	4147361	0	+	1	1	140	135	0.5
CP008925.1	h6.sal.bam	other	4147362	4147362	0	+	4	1	142	136	2.0
CP008925.1	h6.sal.bam	other	4147363	4147363	0	+	0	3	137	135	0.0
CP008925.1	h6.sal.bam	other	4147364	4147364	0	+	1	2	134	134	0.5
CP008925.1	h6.sal.bam	other	4147365	4147365	0	+	0	2	132	138	0.0
CP008925.1	h6.sal.bam	other	4147366	4147366	0	+	0	1	132	136	0.0
CP008925.1	h6.sal.bam	other	4147367	4147367	0	+	2	5	132	137	1.0
CP008925.1	h6.sal.bam	other	4147368	4147368	0	+	6	0	135	135	3.0
CP008925.1	h6.sal.bam	other	4147369	4147369	0	+	0	4	133	135	0.0
CP008925.1	h6.sal.bam	other	4147370	4147370	0	+	1	3	133	137	0.5
CP008925.1	h6.sal.bam	other	4147371	4147371	0	+	2	0	135	134	1.0
CP008925.1	h6.sal.bam	other	4147372	4147372	0	+	2	1	133	135	1.0
CP008925.1	h6.sal.bam	other	4147373	4147373	0	+	2	1	133	138	1.0
CP008925.1	h6.sal.bam	other	4147374	4147374	0	+	2	0	127	140	1.0
CP008925.1	h6.sal.bam	other	4147375	4147375	0	+	0	3	127	140	0.0
CP008925.1	h6.sal.bam	other	4147376	4147376	0	+	2	2	128	139	1.0
CP008925.1	h6.sal.bam	other	4147377	4147377	0	+	1	0	126	137	0.5
CP008925.1	h6.sal.bam	other	4147378	4147378	0	+	2	1	128	137	1.0
CP008925.1	h6.sal.bam	other	4147379	4147379	0	+	2	1	130	136	1.0
CP008925.1	h6.sal.bam	other	4147380	4147380	0	+	1	2	131	136	0.5
CP008925.1	h6.sal.bam	other	4147381	4147381	0	+	2	4	131	135	1.0
CP008925.1	h6.sal.bam	other	4147382	4147382	0	+	1	2	132	131	0.5
CP008925.1	h6.sal.bam	other	4147383	4147383	0	+	1	0	131	130	0.5
CP008925.1	h6.sal.bam	other	4147384	4147384	0	+	4	2	131	130	2.0
CP008925.1	h6.sal.bam	other	4147385	4147385	0	+	2	9	133	128	1.0
CP008925.1	h6.sal.bam	other	4147386	4147386	0	+	1	2	131	119	0.5
CP008925.1	h6.sal.bam	other	4147387	4147387	0	+	0	2	128	125	0.0
CP008925.1	h6.sal.bam	other	4147388	4147388	0	+	2	4	127	126	1.0
CP008925.1	h6.sal.bam	other	4147389	4147389	0	+	1	2	124	125	0.5
CP008925.1	h6.sal.bam	other	4147390	4147390	0	+	6	1	130	124	3.0
CP008925.1	h6.sal.bam	other	4147391	4147391	0	+	2	4	128	123	1.0
CP008925.1	h6.sal.bam	other	4147392	4147392	0	+	2	3	127	121	1.0
CP008925.1	h6.sal.bam	other	4147393	4147393	0	+	1	4	128	120	0.5
CP008925.1	h6.sal.bam	other	4147394	4147394	0	+	0	2	128	119	0.0
CP008925.1	h6.sal.bam	other	4147395	4147395	0	+	3	1	129	117	1.5
CP008925.1	h6.sal.bam	other	4147396	4147396	0	+	1	0	128	116	0.5
CP008925.1	h6.sal.bam	other	4147397	4147397	0	+	3	3	125	116	1.5
CP008925.1	h6.sal.bam	other	4147398	4147398	0	+	0	2	124	113	0.0
CP008925.1	h6.sal.bam	other	4147399	4147399	0	+	4	1	128	113	2.0
CP008925.1	h6.sal.bam	other	4147400	4147400	0	+	2	3	130	112	1.0
CP008925.1	h6.sal.bam	other	4147401	4147401	0	+	0	3	129	109	0.0
CP008925.1	h6.sal.bam	other	4147402	4147402	0	+	0	0	126	106	0.0
CP008925.1	h6.sal.bam	other	4147403	4147403	0	+	0	0	126	106	0.0
CP008925.1	h6.sal.bam	other	4147404	4147404	0	+	4	5	130	106	2.0
CP008925.1	h6.sal.bam	other	4147405	4147405	0	+	3	0	132	101	1.5
CP008925.1	h6.sal.bam	other	4147406	4147406	0	+	4	2	133	111	2.0
CP008925.1	h6.sal.bam	other	4147407	4147407	0	+	3	0	134	110	1.5
CP008925.1	h6.sal.bam	other	4147408	4147408	0	+	0	5	131	110	0.0
CP008925.1	h6.sal.bam	other	4147409	4147409	0	+	3	4	132	108	1.5
CP008925.1	h6.sal.bam	other	4147410	4147410	0	+	1	2	129	107	0.5
CP008925.1	h6.sal.bam	other	4147411	4147411	0	+	4	0	130	106	2.0
CP008925.1	h6.sal.bam	other	4147412	4147412	0	+	5	0	133	109	2.5
CP008925.1	h6.sal.bam	other	4147413	4147413	0	+	4	1	132	111	2.0
CP008925.1	h6.sal.bam	other	4147414	4147414	0	+	0	3	132	110	0.0
CP008925.1	h6.sal.bam	other	4147415	4147415	0	+	0	1	132	107	0.0
CP008925.1	h6.sal.bam	other	4147416	4147416	0	+	2	2	129	107	1.0
CP008925.1	h6.sal.bam	other	4147417	4147417	0	+	0	1	129	105	0.0
CP008925.1	h6.sal.bam	other	4147418	4147418	0	+	1	0	127	104	0.5
CP008925.1	h6.sal.bam	other	4147419	4147419	0	+	1	1	128	107	0.5
CP008925.1	h6.sal.bam	other	4147420	4147420	0	+	4	1	132	106	2.0
CP008925.1	h6.sal.bam	other	4147421	4147421	0	+	2	0	131	105	1.0
CP008925.1	h6.sal.bam	other	4147422	4147422	0	+	2	0	129	106	1.0
CP008925.1	h6.sal.bam	other	4147423	4147423	0	+	2	4	131	108	1.0
CP008925.1	h6.sal.bam	other	4147424	4147424	0	+	3	3	133	106	1.5
CP008925.1	h6.sal.bam	other	4147425	4147425	0	+	0	0	131	103	0.0
CP008925.1	h6.sal.bam	other	4147426	4147426	0	+	2	2	132	103	1.0
CP008925.1	h6.sal.bam	other	4147427	4147427	0	+	2	1	133	104	1.0
CP008925.1	h6.sal.bam	other	4147428	4147428	0	+	1	0	131	104	0.5
CP008925.1	h6.sal.bam	other	4147429	4147429	0	+	0	1	130	105	0.0
CP008925.1	h6.sal.bam	other	4147430	4147430	0	+	0	3	129	106	0.0
CP008925.1	h6.sal.bam	other	4147431	4147431	0	+	0	2	127	106	0.0
CP008925.1	h6.sal.bam	other	4147432	4147432	0	+	0	2	124	109	0.0
CP008925.1	h6.sal.bam	other	4147433	4147433	0	+	3	1	124	112	1.5
CP008925.1	h6.sal.bam	other	4147434	4147434	0	+	3	1	127	114	1.5
CP008925.1	h6.sal.bam	other	4147435	4147435	0	+	1	0	128	114	0.5
CP008925.1	h6.sal.bam	other	4147436	4147436	0	+	6	2	133	116	3.0
CP008925.1	h6.sal.bam	other	4147437	4147437	0	+	1	2	130	116	0.5
CP008925.1	h6.sal.bam	other	4147438	4147438	0	+	4	2	134	114	2.0
CP008925.1	h6.sal.bam	other	4147439	4147439	0	+	1	4	134	112	0.5
CP008925.1	h6.sal.bam	other	4147440	4147440	0	+	1	0	135	111	0.5
CP008925.1	h6.sal.bam	other	4147441	4147441	0	+	4	2	138	112	2.0
CP008925.1	h6.sal.bam	other	4147442	4147442	0	+	5	3	141	114	3.3333333333333335
CP008925.1	h6.sal.bam	other	4147443	4147443	0	+	2	2	138	113	1.0
CP008925.1	h6.sal.bam	other	4147444	4147444	0	+	3	4	137	115	1.5
CP008925.1	h6.sal.bam	other	4147445	4147445	0	+	6	0	143	116	3.0
CP008925.1	h6.sal.bam	other	4147446	4147446	0	+	0	1	143	116	0.0
CP008925.1	h6.sal.bam	other	4147447	4147447	0	+	5	5	146	116	2.5
CP008925.1	h6.sal.bam	other	4147448	4147448	0	+	1	2	144	114	0.5
CP008925.1	h6.sal.bam	other	4147449	4147449	0	+	2	1	145	116	1.0
CP008925.1	h6.sal.bam	other	4147450	4147450	0	+	3	1	148	117	1.5
CP008925.1	h6.sal.bam	other	4147451	4147451	0	+	5	0	151	116	2.5
CP008925.1	h6.sal.bam	other	4147452	4147452	0	+	0	0	148	118	0.0
CP008925.1	h6.sal.bam	other	4147453	4147453	0	+	1	0	147	120	0.5
CP008925.1	h6.sal.bam	other	4147454	4147454	0	+	1	1	147	120	0.5
CP008925.1	h6.sal.bam	other	4147455	4147455	0	+	1	1	148	119	0.5
CP008925.1	h6.sal.bam	other	4147456	4147456	0	+	5	1	151	119	2.5
CP008925.1	h6.sal.bam	other	4147457	4147457	0	+	0	0	150	120	0.0
CP008925.1	h6.sal.bam	other	4147458	4147458	0	+	1	0	144	124	0.5
CP008925.1	h6.sal.bam	other	4147459	4147459	0	+	0	4	144	123	0.0
CP008925.1	h6.sal.bam	other	4147460	4147460	0	+	1	1	143	123	0.5
CP008925.1	h6.sal.bam	other	4147461	4147461	0	+	0	3	142	122	0.0
CP008925.1	h6.sal.bam	other	4147462	4147462	0	+	4	3	146	119	2.0
CP008925.1	h6.sal.bam	other	4147463	4147463	0	+	1	3	146	125	0.5
CP008925.1	h6.sal.bam	other	4147464	4147464	0	+	1	1	146	125	0.5
CP008925.1	h6.sal.bam	other	4147465	4147465	0	+	1	2	141	127	0.5
CP008925.1	h6.sal.bam	other	4147466	4147466	0	+	3	0	141	127	1.5
CP008925.1	h6.sal.bam	other	4147467	4147467	0	+	2	2	143	130	1.0
CP008925.1	h6.sal.bam	other	4147468	4147468	0	+	3	3	142	129	1.5
CP008925.1	h6.sal.bam	other	4147469	4147469	0	+	2	0	144	127	1.0
CP008925.1	h6.sal.bam	other	4147470	4147470	0	+	3	0	147	127	1.5
CP008925.1	h6.sal.bam	other	4147471	4147471	0	+	1	0	147	132	0.5
CP008925.1	h6.sal.bam	other	4147472	4147472	0	+	1	1	145	132	0.5
CP008925.1	h6.sal.bam	other	4147473	4147473	0	+	3	1	148	131	1.5
CP008925.1	h6.sal.bam	other	4147474	4147474	0	+	1	0	145	131	0.5
CP008925.1	h6.sal.bam	other	4147475	4147475	0	+	2	1	145	133	1.0
CP008925.1	h6.sal.bam	other	4147476	4147476	0	+	3	0	148	132	1.5
CP008925.1	h6.sal.bam	other	4147477	4147477	0	+	2	2	150	132	1.0
CP008925.1	h6.sal.bam	other	4147478	4147478	0	+	2	2	152	133	1.0
CP008925.1	h6.sal.bam	other	4147479	4147479	0	+	1	2	149	132	0.5
CP008925.1	h6.sal.bam	other	4147480	4147480	0	+	2	3	148	131	1.0
CP008925.1	h6.sal.bam	other	4147481	4147481	0	+	2	1	147	135	1.0
CP008925.1	h6.sal.bam	other	4147482	4147482	0	+	3	0	147	134	1.5
CP008925.1	h6.sal.bam	other	4147483	4147483	0	+	1	4	148	134	0.5
CP008925.1	h6.sal.bam	other	4147484	4147484	0	+	1	3	146	136	0.5
CP008925.1	h6.sal.bam	other	4147485	4147485	0	+	1	2	146	136	0.5
CP008925.1	h6.sal.bam	other	4147486	4147486	0	+	0	3	142	136	0.0
CP008925.1	h6.sal.bam	other	4147487	4147487	0	+	2	1	139	139	1.0
CP008925.1	h6.sal.bam	other	4147488	4147488	0	+	0	0	135	138	0.0
CP008925.1	h6.sal.bam	other	4147489	4147489	0	+	8	2	143	138	4.0
CP008925.1	h6.sal.bam	other	4147490	4147490	0	+	0	1	143	138	0.0
CP008925.1	h6.sal.bam	other	4147491	4147491	0	+	0	0	141	137	0.0
CP008925.1	h6.sal.bam	other	4147492	4147492	0	+	0	0	141	142	0.0
CP008925.1	h6.sal.bam	other	4147493	4147493	0	+	2	3	141	142	1.0
CP008925.1	h6.sal.bam	other	4147494	4147494	0	+	2	0	141	141	1.0
CP008925.1	h6.sal.bam	other	4147495	4147495	0	+	0	0	138	142	0.0
CP008925.1	h6.sal.bam	other	4147496	4147496	0	+	4	2	141	142	2.0
CP008925.1	h6.sal.bam	other	4147497	4147497	0	+	3	3	142	140	1.5
CP008925.1	h6.sal.bam	other	4147498	4147498	0	+	1	0	142	137	0.5
CP008925.1	h6.sal.bam	other	4147499	4147499	0	+	0	0	139	138	0.0
CP008925.1	h6.sal.bam	other	4147500	4147500	0	+	3	0	140	141	1.5
CP008925.1	h6.sal.bam	other	4147501	4147501	0	+	3	3	143	143	2.0
CP008925.1	h6.sal.bam	other	4147502	4147502	0	+	2	1	143	146	1.3333333333333333
CP008925.1	h6.sal.bam	other	4147503	4147503	0	+	1	1	142	146	0.5
CP008925.1	h6.sal.bam	other	4147504	4147504	0	+	3	2	145	146	1.5
CP008925.1	h6.sal.bam	other	4147505	4147505	0	+	2	3	147	146	1.0
CP008925.1	h6.sal.bam	other	4147506	4147506	0	+	4	6	151	145	2.0
CP008925.1	h6.sal.bam	other	4147507	4147507	0	+	0	3	151	140	0.0
CP008925.1	h6.sal.bam	other	4147508	4147508	0	+	0	3	147	137	0.0
CP008925.1	h6.sal.bam	other	4147509	4147509	0	+	6	1	150	135	3.0
CP008925.1	h6.sal.bam	other	4147510	4147510	0	+	2	2	149	136	1.0
CP008925.1	h6.sal.bam	other	4147511	4147511	0	+	6	2	152	139	3.0
CP008925.1	h6.sal.bam	other	4147512	4147512	0	+	1	0	148	139	0.5
CP008925.1	h6.sal.bam	other	4147513	4147513	0	+	1	0	149	139	0.5
CP008925.1	h6.sal.bam	other	4147514	4147514	0	+	2	3	150	139	1.0
CP008925.1	h6.sal.bam	other	4147515	4147515	0	+	1	1	150	139	0.5
CP008925.1	h6.sal.bam	other	4147516	4147516	0	+	3	3	149	138	1.5
CP008925.1	h6.sal.bam	other	4147517	4147517	0	+	1	3	145	142	0.5
CP008925.1	h6.sal.bam	other	4147518	4147518	0	+	5	3	149	139	2.5
CP008925.1	h6.sal.bam	other	4147519	4147519	0	+	1	5	147	138	0.5
CP008925.1	h6.sal.bam	other	4147520	4147520	0	+	1	1	142	137	0.5
CP008925.1	h6.sal.bam	other	4147521	4147521	0	+	3	2	145	136	1.5
CP008925.1	h6.sal.bam	other	4147522	4147522	0	+	1	1	141	134	0.5
CP008925.1	h6.sal.bam	other	4147523	4147523	0	+	6	5	146	137	3.0
CP008925.1	h6.sal.bam	other	4147524	4147524	0	+	2	1	146	132	1.0
CP008925.1	h6.sal.bam	other	4147525	4147525	0	+	2	1	145	135	1.0
CP008925.1	h6.sal.bam	other	4147526	4147526	0	+	3	1	143	140	1.5
CP008925.1	h6.sal.bam	other	4147527	4147527	0	+	2	2	145	142	1.0
CP008925.1	h6.sal.bam	other	4147528	4147528	0	+	0	0	143	144	0.0
CP008925.1	h6.sal.bam	other	4147529	4147529	0	+	0	0	142	147	0.0
CP008925.1	h6.sal.bam	other	4147530	4147530	0	+	1	2	137	151	0.5
CP008925.1	h6.sal.bam	other	4147531	4147531	0	+	1	2	138	151	0.5
CP008925.1	h6.sal.bam	other	4147532	4147532	0	+	0	2	138	149	0.0
CP008925.1	h6.sal.bam	other	4147533	4147533	0	+	1	1	137	148	0.5
CP008925.1	h6.sal.bam	other	4147534	4147534	0	+	3	2	140	147	1.5
CP008925.1	h6.sal.bam	other	4147535	4147535	0	+	1	1	139	151	0.5
CP008925.1	h6.sal.bam	other	4147536	4147536	0	+	2	6	141	150	1.0
CP008925.1	h6.sal.bam	other	4147537	4147537	0	+	0	4	137	145	0.0
CP008925.1	h6.sal.bam	other	4147538	4147538	0	+	2	2	139	142	1.0
CP008925.1	h6.sal.bam	other	4147539	4147539	0	+	3	3	142	140	1.5
CP008925.1	h6.sal.bam	other	4147540	4147540	0	+	2	2	142	136	1.0
CP008925.1	h6.sal.bam	other	4147541	4147541	0	+	1	3	141	141	0.5
CP008925.1	h6.sal.bam	other	4147542	4147542	0	+	2	1	141	138	1.0
CP008925.1	h6.sal.bam	other	4147543	4147543	0	+	2	1	140	137	1.0
CP008925.1	h6.sal.bam	other	4147544	4147544	0	+	2	1	140	139	1.0
CP008925.1	h6.sal.bam	other	4147545	4147545	0	+	5	3	143	138	2.5
CP008925.1	h6.sal.bam	other	4147546	4147546	0	+	4	0	146	135	2.0
CP008925.1	h6.sal.bam	other	4147547	4147547	0	+	1	1	146	140	0.5
CP008925.1	h6.sal.bam	other	4147548	4147548	0	+	1	0	144	139	0.5
CP008925.1	h6.sal.bam	other	4147549	4147549	0	+	1	3	143	139	0.5
CP008925.1	h6.sal.bam	other	4147550	4147550	0	+	4	1	143	140	2.0
CP008925.1	h6.sal.bam	other	4147551	4147551	0	+	1	0	142	139	0.5
CP008925.1	h6.sal.bam	other	4147552	4147552	0	+	0	2	140	140	0.0
CP008925.1	h6.sal.bam	other	4147553	4147553	0	+	3	2	142	142	1.5
CP008925.1	h6.sal.bam	other	4147554	4147554	0	+	1	5	143	142	0.5
CP008925.1	h6.sal.bam	other	4147555	4147555	0	+	1	2	141	137	0.5
CP008925.1	h6.sal.bam	other	4147556	4147556	0	+	2	2	141	137	1.0
CP008925.1	h6.sal.bam	other	4147557	4147557	0	+	2	3	140	139	1.0
CP008925.1	h6.sal.bam	other	4147558	4147558	0	+	1	1	140	136	0.5
CP008925.1	h6.sal.bam	other	4147559	4147559	0	+	5	3	143	141	2.5
CP008925.1	h6.sal.bam	other	4147560	4147560	0	+	4	2	147	138	2.0
CP008925.1	h6.sal.bam	other	4147561	4147561	0	+	0	6	147	137	0.0
CP008925.1	h6.sal.bam	other	4147562	4147562	0	+	4	1	149	136	2.0
CP008925.1	h6.sal.bam	other	4147563	4147563	0	+	3	1	152	137	1.5
CP008925.1	h6.sal.bam	other	4147564	4147564	0	+	3	0	148	138	1.5
CP008925.1	h6.sal.bam	other	4147565	4147565	0	+	2	1	150	139	1.0
CP008925.1	h6.sal.bam	other	4147566	4147566	0	+	2	4	151	140	1.0
CP008925.1	h6.sal.bam	other	4147567	4147567	0	+	0	0	151	139	0.0
CP008925.1	h6.sal.bam	other	4147568	4147568	0	+	0	2	150	139	0.0
CP008925.1	h6.sal.bam	other	4147569	4147569	0	+	4	1	152	137	2.0
CP008925.1	h6.sal.bam	other	4147570	4147570	0	+	2	0	150	140	1.0
CP008925.1	h6.sal.bam	other	4147571	4147571	0	+	2	0	152	140	1.0
CP008925.1	h6.sal.bam	other	4147572	4147572	0	+	1	1	150	143	0.5
CP008925.1	h6.sal.bam	other	4147573	4147573	0	+	1	0	149	146	0.5
CP008925.1	h6.sal.bam	other	4147574	4147574	0	+	1	3	147	152	0.5
CP008925.1	h6.sal.bam	other	4147575	4147575	0	+	2	4	148	149	1.0
CP008925.1	h6.sal.bam	other	4147576	4147576	0	+	0	5	145	145	0.0
CP008925.1	h6.sal.bam	other	4147577	4147577	0	+	3	0	146	141	1.5
CP008925.1	h6.sal.bam	other	4147578	4147578	0	+	2	1	148	143	1.0
CP008925.1	h6.sal.bam	other	4147579	4147579	0	+	2	2	147	142	1.0
CP008925.1	h6.sal.bam	other	4147580	4147580	0	+	4	2	149	141	2.0
CP008925.1	h6.sal.bam	other	4147581	4147581	0	+	4	1	149	141	2.0
CP008925.1	h6.sal.bam	other	4147582	4147582	0	+	0	0	149	143	0.0
CP008925.1	h6.sal.bam	other	4147583	4147583	0	+	0	1	148	143	0.0
CP008925.1	h6.sal.bam	other	4147584	4147584	0	+	2	2	137	143	1.0
CP008925.1	h6.sal.bam	other	4147585	4147585	0	+	0	6	137	143	0.0
CP008925.1	h6.sal.bam	other	4147586	4147586	0	+	0	1	137	140	0.0
CP008925.1	h6.sal.bam	other	4147587	4147587	0	+	2	0	138	139	1.0
CP008925.1	h6.sal.bam	other	4147588	4147588	0	+	2	2	139	139	1.0
CP008925.1	h6.sal.bam	other	4147589	4147589	0	+	0	1	136	141	0.0
CP008925.1	h6.sal.bam	other	4147590	4147590	0	+	1	0	136	141	0.5
CP008925.1	h6.sal.bam	other	4147591	4147591	0	+	5	7	138	143	2.5
CP008925.1	h6.sal.bam	other	4147592	4147592	0	+	0	3	138	138	0.0
CP008925.1	h6.sal.bam	other	4147593	4147593	0	+	1	1	134	136	0.5
CP008925.1	h6.sal.bam	other	4147594	4147594	0	+	6	1	138	136	3.0
CP008925.1	h6.sal.bam	other	4147595	4147595	0	+	3	3	140	135	1.5
CP008925.1	h6.sal.bam	other	4147596	4147596	0	+	1	0	138	132	0.5
CP008925.1	h6.sal.bam	other	4147597	4147597	0	+	1	1	138	140	0.5
CP008925.1	h6.sal.bam	other	4147598	4147598	0	+	4	3	136	144	2.0
CP008925.1	h6.sal.bam	other	4147599	4147599	0	+	2	7	136	141	1.0
CP008925.1	h6.sal.bam	other	4147600	4147600	0	+	0	1	134	134	0.0
CP008925.1	h6.sal.bam	other	4147601	4147601	0	+	6	2	137	137	3.0
CP008925.1	h6.sal.bam	other	4147602	4147602	0	+	1	5	137	135	0.5
CP008925.1	h6.sal.bam	other	4147603	4147603	0	+	2	3	139	136	1.0
CP008925.1	h6.sal.bam	other	4147604	4147604	0	+	2	4	141	136	1.0
CP008925.1	h6.sal.bam	other	4147605	4147605	0	+	0	2	140	134	0.0
CP008925.1	h6.sal.bam	other	4147606	4147606	0	+	2	0	141	132	1.0
CP008925.1	h6.sal.bam	other	4147607	4147607	0	+	3	1	144	138	1.5
CP008925.1	h6.sal.bam	other	4147608	4147608	0	+	1	0	145	137	0.5
CP008925.1	h6.sal.bam	other	4147609	4147609	0	+	4	5	146	137	2.0
CP008925.1	h6.sal.bam	other	4147610	4147610	0	+	1	1	146	136	0.5
CP008925.1	h6.sal.bam	other	4147611	4147611	0	+	1	1	145	135	0.5
CP008925.1	h6.sal.bam	other	4147612	4147612	0	+	2	0	147	137	1.0
CP008925.1	h6.sal.bam	other	4147613	4147613	0	+	3	3	148	137	1.5
CP008925.1	h6.sal.bam	other	4147614	4147614	0	+	4	2	149	135	2.0
CP008925.1	h6.sal.bam	other	4147615	4147615	0	+	0	1	147	135	0.0
CP008925.1	h6.sal.bam	other	4147616	4147616	0	+	3	0	149	135	1.5
CP008925.1	h6.sal.bam	other	4147617	4147617	0	+	0	2	145	135	0.0
CP008925.1	h6.sal.bam	other	4147618	4147618	0	+	2	1	147	133	1.0
CP008925.1	h6.sal.bam	other	4147619	4147619	0	+	1	2	146	135	0.5
CP008925.1	h6.sal.bam	other	4147620	4147620	0	+	0	2	137	133	0.0
CP008925.1	h6.sal.bam	other	4147621	4147621	0	+	3	1	140	131	2.0
CP008925.1	h6.sal.bam	other	4147622	4147622	0	+	5	4	144	132	3.3333333333333335
CP008925.1	h6.sal.bam	other	4147623	4147623	0	+	2	0	145	129	1.3333333333333333
CP008925.1	h6.sal.bam	other	4147624	4147624	0	+	1	0	144	129	0.5
CP008925.1	h6.sal.bam	other	4147625	4147625	0	+	3	0	144	130	1.5
CP008925.1	h6.sal.bam	other	4147626	4147626	0	+	1	1	144	131	0.5
CP008925.1	h6.sal.bam	other	4147627	4147627	0	+	2	4	146	130	1.0
CP008925.1	h6.sal.bam	other	4147628	4147628	0	+	0	2	142	126	0.0
CP008925.1	h6.sal.bam	other	4147629	4147629	0	+	3	0	144	124	1.5
CP008925.1	h6.sal.bam	other	4147630	4147630	0	+	1	2	144	128	0.6666666666666666
CP008925.1	h6.sal.bam	other	4147631	4147631	0	+	2	4	144	126	2.0
CP008925.1	h6.sal.bam	other	4147632	4147632	0	+	2	1	143	123	1.3333333333333333
CP008925.1	h6.sal.bam	other	4147633	4147633	0	+	1	5	143	122	0.6666666666666666
CP008925.1	h6.sal.bam	other	4147634	4147634	0	+	1	1	140	127	0.6666666666666666
CP008925.1	h6.sal.bam	other	4147635	4147635	0	+	1	2	136	126	0.6666666666666666
CP008925.1	h6.sal.bam	other	4147636	4147636	0	+	1	3	137	125	0.5
CP008925.1	h6.sal.bam	other	4147637	4147637	0	+	3	3	137	128	2.0
CP008925.1	h6.sal.bam	other	4147638	4147638	0	+	2	2	136	128	2.0
CP008925.1	h6.sal.bam	other	4147639	4147639	0	+	0	1	133	126	0.0
CP008925.1	h6.sal.bam	other	4147640	4147640	0	+	1	2	132	126	0.5
CP008925.1	h6.sal.bam	other	4147641	4147641	0	+	5	3	136	125	2.5
CP008925.1	h6.sal.bam	other	4147642	4147642	0	+	2	0	138	124	1.0
CP008925.1	h6.sal.bam	other	4147643	4147643	0	+	2	0	140	124	1.0
CP008925.1	h6.sal.bam	other	4147644	4147644	0	+	2	4	138	126	1.0
CP008925.1	h6.sal.bam	other	4147645	4147645	0	+	0	3	136	125	0.0
CP008925.1	h6.sal.bam	other	4147646	4147646	0	+	0	5	132	125	0.0
CP008925.1	h6.sal.bam	other	4147647	4147647	0	+	0	3	132	120	0.0
CP008925.1	h6.sal.bam	other	4147648	4147648	0	+	1	2	132	117	0.6666666666666666
CP008925.1	h6.sal.bam	other	4147649	4147649	0	+	0	0	131	117	0.0
CP008925.1	h6.sal.bam	other	4147650	4147650	0	+	1	0	129	118	0.6666666666666666
CP008925.1	h6.sal.bam	other	4147651	4147651	0	+	8	1	137	118	5.333333333333333
CP008925.1	h6.sal.bam	other	4147652	4147652	0	+	6	2	142	117	4.0
CP008925.1	h6.sal.bam	other	4147653	4147653	0	+	2	1	142	116	2.0
CP008925.1	h6.sal.bam	other	4147654	4147654	0	+	2	0	138	117	2.0
CP008925.1	h6.sal.bam	other	4147655	4147655	0	+	0	2	138	117	0.0
CP008925.1	h6.sal.bam	other	4147656	4147656	0	+	3	3	137	116	3.0
CP008925.1	h6.sal.bam	other	4147657	4147657	0	+	3	0	140	113	3.0
CP008925.1	h6.sal.bam	other	4147658	4147658	0	+	4	1	141	117	4.0
CP008925.1	h6.sal.bam	other	4147659	4147659	0	+	0	2	141	116	0.0
CP008925.1	h6.sal.bam	other	4147660	4147660	0	+	1	3	142	116	1.0
CP008925.1	h6.sal.bam	other	4147661	4147661	0	+	1	0	143	117	1.0
CP008925.1	h6.sal.bam	other	4147662	4147662	0	+	3	3	144	117	3.0
CP008925.1	h6.sal.bam	other	4147663	4147663	0	+	0	1	142	116	0.0
CP008925.1	h6.sal.bam	other	4147664	4147664	0	+	2	1	144	119	2.0
CP008925.1	h6.sal.bam	other	4147665	4147665	0	+	1	1	144	118	1.0
CP008925.1	h6.sal.bam	other	4147666	4147666	0	+	0	2	140	117	0.0
CP008925.1	h6.sal.bam	other	4147667	4147667	0	+	0	1	140	120	0.0
CP008925.1	h6.sal.bam	other	4147668	4147668	0	+	0	2	139	123	0.0
CP008925.1	h6.sal.bam	other	4147669	4147669	0	+	2	1	135	125	1.3333333333333333
CP008925.1	h6.sal.bam	other	4147670	4147670	0	+	4	4	136	126	2.0
CP008925.1	h6.sal.bam	other	4147671	4147671	0	+	0	3	132	125	0.0
CP008925.1	h6.sal.bam	other	4147672	4147672	0	+	0	6	132	123	0.0
CP008925.1	h6.sal.bam	other	4147673	4147673	0	+	1	0	131	118	1.0
CP008925.1	h6.sal.bam	other	4147674	4147674	0	+	2	2	131	122	2.0
CP008925.1	h6.sal.bam	other	4147675	4147675	0	+	3	3	126	121	3.0
CP008925.1	h6.sal.bam	other	4147676	4147676	0	+	3	5	129	118	3.0
CP008925.1	h6.sal.bam	other	4147677	4147677	0	+	3	1	132	114	3.0
CP008925.1	h6.sal.bam	other	4147678	4147678	0	+	2	3	133	113	2.0
CP008925.1	h6.sal.bam	other	4147679	4147679	0	+	1	2	132	111	1.0
CP008925.1	h6.sal.bam	other	4147680	4147680	0	+	0	1	132	109	0.0
CP008925.1	h6.sal.bam	other	4147681	4147681	0	+	1	6	131	108	1.0
CP008925.1	h6.sal.bam	other	4147682	4147682	0	+	3	1	130	106	3.0
CP008925.1	h6.sal.bam	other	4147683	4147683	0	+	1	2	131	105	1.0
CP008925.1	h6.sal.bam	other	4147684	4147684	0	+	3	0	130	104	3.0
CP008925.1	h6.sal.bam	other	4147685	4147685	0	+	0	0	129	108	0.0
CP008925.1	h6.sal.bam	other	4147686	4147686	0	+	6	3	134	110	6.0
CP008925.1	h6.sal.bam	other	4147687	4147687	0	+	0	1	132	107	0.0
CP008925.1	h6.sal.bam	other	4147688	4147688	0	+	1	0	130	106	1.0
CP008925.1	h6.sal.bam	other	4147689	4147689	0	+	2	2	128	106	2.0
CP008925.1	h6.sal.bam	other	4147690	4147690	0	+	3	1	131	104	3.0
CP008925.1	h6.sal.bam	other	4147691	4147691	0	+	3	0	131	106	3.0
CP008925.1	h6.sal.bam	other	4147692	4147692	0	+	2	2	132	106	2.0
CP008925.1	h6.sal.bam	other	4147693	4147693	0	+	1	1	132	106	1.0
CP008925.1	h6.sal.bam	other	4147694	4147694	0	+	0	0	131	107	0.0
CP008925.1	h6.sal.bam	other	4147695	4147695	0	+	0	0	131	107	0.0
CP008925.1	h6.sal.bam	other	4147696	4147696	0	+	2	2	126	108	2.0
CP008925.1	h6.sal.bam	other	4147697	4147697	0	+	1	1	126	107	1.0
CP008925.1	h6.sal.bam	other	4147698	4147698	0	+	1	1	125	106	1.0
CP008925.1	h6.sal.bam	other	4147699	4147699	0	+	0	0	121	106	0.0
CP008925.1	h6.sal.bam	other	4147700	4147700	0	+	3	3	124	108	3.0
CP008925.1	h6.sal.bam	other	4147701	4147701	0	+	4	2	127	106	4.0
CP008925.1	h6.sal.bam	other	4147702	4147702	0	+	1	0	126	104	1.0
CP008925.1	h6.sal.bam	other	4147703	4147703	0	+	1	0	127	106	1.0
CP008925.1	h6.sal.bam	other	4147704	4147704	0	+	2	1	126	107	2.0
CP008925.1	h6.sal.bam	other	4147705	4147705	0	+	1	0	126	106	1.0
CP008925.1	h6.sal.bam	other	4147706	4147706	0	+	1	5	125	110	1.0
CP008925.1	h6.sal.bam	other	4147707	4147707	0	+	5	4	128	107	5.0
CP008925.1	h6.sal.bam	other	4147708	4147708	0	+	1	1	128	103	1.0
CP008925.1	h6.sal.bam	other	4147709	4147709	0	+	1	0	127	102	1.0
CP008925.1	h6.sal.bam	other	4147710	4147710	0	+	2	5	127	104	2.0
CP008925.1	h6.sal.bam	other	4147711	4147711	0	+	2	1	128	101	2.0
CP008925.1	h6.sal.bam	other	4147712	4147712	0	+	1	1	127	100	1.0
CP008925.1	h6.sal.bam	other	4147713	4147713	0	+	2	0	127	99	2.0
CP008925.1	h6.sal.bam	other	4147714	4147714	0	+	2	1	129	99	2.0
CP008925.1	h6.sal.bam	other	4147715	4147715	0	+	2	1	129	98	2.0
CP008925.1	h6.sal.bam	other	4147716	4147716	0	+	3	2	126	97	3.0
CP008925.1	h6.sal.bam	other	4147717	4147717	0	+	2	3	128	103	2.0
CP008925.1	h6.sal.bam	other	4147718	4147718	0	+	3	2	129	102	3.0
CP008925.1	h6.sal.bam	other	4147719	4147719	0	+	1	1	128	100	1.0
CP008925.1	h6.sal.bam	other	4147720	4147720	0	+	2	2	130	101	2.0
CP008925.1	h6.sal.bam	other	4147721	4147721	0	+	2	0	132	102	2.0
CP008925.1	h6.sal.bam	other	4147722	4147722	0	+	0	0	132	102	0.0
CP008925.1	h6.sal.bam	other	4147723	4147723	0	+	0	2	131	102	0.0
CP008925.1	h6.sal.bam	other	4147724	4147724	0	+	0	1	129	130	0.0
CP008925.1	h6.sal.bam	other	4147725	4147725	0	+	1	0	123	131	1.0
CP008925.1	h6.sal.bam	other	4147726	4147726	0	+	1	1	119	132	1.0
CP008925.1	h6.sal.bam	other	4147727	4147727	0	+	1	2	118	134	1.0
CP008925.1	h6.sal.bam	other	4147728	4147728	0	+	0	0	116	135	0.0
CP008925.1	h6.sal.bam	other	4147729	4147729	0	+	0	0	116	135	0.0
CP008925.1	h6.sal.bam	other	4147730	4147730	0	+	1	1	117	137	1.0
CP008925.1	h6.sal.bam	other	4147731	4147731	0	+	0	0	113	136	0.0
CP008925.1	h6.sal.bam	other	4147732	4147732	0	+	1	4	108	138	1.0
CP008925.1	h6.sal.bam	other	4147733	4147733	0	+	1	2	107	134	1.0
CP008925.1	h6.sal.bam	other	4147734	4147734	0	+	1	1	107	133	1.0
CP008925.1	h6.sal.bam	other	4147735	4147735	0	+	0	3	106	135	0.0
CP008925.1	h6.sal.bam	other	4147736	4147736	0	+	0	2	104	133	0.0
CP008925.1	h6.sal.bam	other	4147737	4147737	0	+	1	1	104	131	1.0
CP008925.1	h6.sal.bam	other	4147738	4147738	0	+	3	3	107	130	3.0
CP008925.1	h6.sal.bam	other	4147739	4147739	0	+	1	1	105	127	1.0
CP008925.1	h6.sal.bam	other	4147740	4147740	0	+	4	2	107	128	4.0
CP008925.1	h6.sal.bam	other	4147741	4147741	0	+	2	2	108	126	2.0
CP008925.1	h6.sal.bam	other	4147742	4147742	0	+	0	4	107	255	0.0
CP008925.1	h6.sal.bam	other	4147743	4147743	0	+	4	5	111	255	4.0
CP008925.1	h6.sal.bam	other	4147744	4147744	0	+	1	2	112	250	1.0
CP008925.1	h6.sal.bam	other	4147745	4147745	0	+	2	3	110	249	2.0
CP008925.1	h6.sal.bam	other	4147746	4147746	0	+	5	2	113	246	5.0
CP008925.1	h6.sal.bam	other	4147747	4147747	0	+	0	1	113	248	0.0
CP008925.1	h6.sal.bam	other	4147748	4147748	0	+	0	4	112	249	0.0
CP008925.1	h6.sal.bam	other	4147749	4147749	0	+	3	0	113	246	3.0
CP008925.1	h6.sal.bam	other	4147750	4147750	0	+	3	0	113	247	3.0
CP008925.1	h6.sal.bam	other	4147751	4147751	0	+	3	1	113	248	3.0
CP008925.1	h6.sal.bam	other	4147752	4147752	0	+	4	0	114	249	4.0
CP008925.1	h6.sal.bam	other	4147753	4147753	0	+	0	1	110	249	0.0
CP008925.1	h6.sal.bam	other	4147754	4147754	0	+	3	2	113	252	3.0
CP008925.1	h6.sal.bam	other	4147755	4147755	0	+	3	2	115	253	3.0
CP008925.1	h6.sal.bam	other	4147756	4147756	0	+	1	0	115	251	1.0
CP008925.1	h6.sal.bam	other	4147757	4147757	0	+	1	0	115	253	1.0
CP008925.1	h6.sal.bam	other	4147758	4147758	0	+	1	1	113	253	1.0
CP008925.1	h6.sal.bam	other	4147759	4147759	0	+	3	4	108	252	2.0
CP008925.1	h6.sal.bam	other	4147760	4147760	0	+	2	1	109	250	2.0
CP008925.1	h6.sal.bam	other	4147761	4147761	0	+	1	0	108	251	1.0
CP008925.1	h6.sal.bam	other	4147762	4147762	0	+	1	0	106	251	1.0
CP008925.1	h6.sal.bam	other	4147763	4147763	0	+	2	1	106	252	2.0
CP008925.1	h6.sal.bam	other	4147764	4147764	0	+	1	0	104	251	1.0
CP008925.1	h6.sal.bam	other	4147765	4147765	0	+	0	2	102	251	0.0
CP008925.1	h6.sal.bam	other	4147766	4147766	0	+	1	0	103	257	1.0
CP008925.1	h6.sal.bam	other	4147767	4147767	0	+	0	2	101	257	0.0
CP008925.1	h6.sal.bam	other	4147768	4147768	0	+	1	2	102	255	1.0
CP008925.1	h6.sal.bam	other	4147769	4147769	0	+	2	0	104	255	2.0
CP008925.1	h6.sal.bam	other	4147770	4147770	0	+	2	1	105	255	2.0
CP008925.1	h6.sal.bam	other	4147771	4147771	0	+	0	1	105	254	0.0
CP008925.1	h6.sal.bam	other	4147772	4147772	0	+	3	1	108	256	3.0
CP008925.1	h6.sal.bam	other	4147773	4147773	0	+	2	2	110	258	2.0
CP008925.1	h6.sal.bam	other	4147774	4147774	0	+	1	2	110	257	1.0
CP008925.1	h6.sal.bam	other	4147775	4147775	0	+	2	1	107	258	2.0
CP008925.1	h6.sal.bam	other	4147776	4147776	0	+	4	1	111	257	4.0
CP008925.1	h6.sal.bam	other	4147777	4147777	0	+	0	1	111	257	0.0
CP008925.1	h6.sal.bam	other	4147778	4147778	0	+	0	0	108	258	0.0
CP008925.1	h6.sal.bam	other	4147779	4147779	0	+	1	0	107	258	0.6666666666666666
CP008925.1	h6.sal.bam	other	4147780	4147780	0	+	2	4	109	258	1.0
CP008925.1	h6.sal.bam	other	4147781	4147781	0	+	2	1	109	256	1.0
CP008925.1	h6.sal.bam	other	4147782	4147782	0	+	3	1	111	257	1.5
CP008925.1	h6.sal.bam	other	4147783	4147783	0	+	3	0	113	256	1.5
CP008925.1	h6.sal.bam	other	4147784	4147784	0	+	0	1	110	259	0.0
CP008925.1	h6.sal.bam	other	4147785	4147785	0	+	4	2	113	258	2.0
CP008925.1	h6.sal.bam	other	4147786	4147786	0	+	1	0	113	257	0.5
CP008925.1	h6.sal.bam	other	4147787	4147787	0	+	2	1	111	261	1.0
CP008925.1	h6.sal.bam	other	4147788	4147788	0	+	1	1	107	261	0.5
CP008925.1	h6.sal.bam	other	4147789	4147789	0	+	4	2	111	260	2.0
CP008925.1	h6.sal.bam	other	4147790	4147790	0	+	1	2	112	258	0.5
CP008925.1	h6.sal.bam	other	4147791	4147791	0	+	2	2	110	257	1.0
CP008925.1	h6.sal.bam	other	4147792	4147792	0	+	0	2	110	255	0.0
CP008925.1	h6.sal.bam	other	4147793	4147793	0	+	0	0	106	259	0.0
CP008925.1	h6.sal.bam	other	4147794	4147794	0	+	3	2	108	259	1.5
CP008925.1	h6.sal.bam	other	4147795	4147795	0	+	2	3	109	257	1.0
CP008925.1	h6.sal.bam	other	4147796	4147796	0	+	3	0	112	256	1.5
CP008925.1	h6.sal.bam	other	4147797	4147797	0	+	1	4	113	256	0.5
CP008925.1	h6.sal.bam	GTTC	4147798	4147798	4147806	+	3	32	116	253	1.5
CP008925.1	h6.sal.bam	other	4147799	4147799	0	+	3	0	119	222	1.5
CP008925.1	h6.sal.bam	GTTC	4147800	4147800	4147806	+	21	1	139	222	10.5
CP008925.1	h6.sal.bam	other	4147801	4147801	0	+	0	1	138	224	0.0
CP008925.1	h6.sal.bam	other	4147802	4147802	0	+	2	3	140	224	2.0
CP008925.1	h6.sal.bam	other	4147803	4147803	0	+	0	2	140	223	0.0
CP008925.1	h6.sal.bam	other	4147804	4147804	0	+	0	0	139	221	0.0
CP008925.1	h6.sal.bam	other	4147805	4147805	0	+	4	1	143	221	2.6666666666666665
CP008925.1	h6.sal.bam	other	4147806	4147806	0	+	2	1	145	222	1.3333333333333333
CP008925.1	h6.sal.bam	other	4147807	4147807	0	+	1	0	145	221	0.6666666666666666
CP008925.1	h6.sal.bam	other	4147808	4147808	0	+	2	3	146	221	1.3333333333333333
CP008925.1	h6.sal.bam	other	4147809	4147809	0	+	2	0	147	218	2.0
CP008925.1	h6.sal.bam	other	4147810	4147810	0	+	1	1	148	218	1.0
CP008925.1	h6.sal.bam	other	4147811	4147811	0	+	1	0	149	230	1.0
CP008925.1	h6.sal.bam	other	4147812	4147812	0	+	0	1	149	232	0.0
CP008925.1	h6.sal.bam	other	4147813	4147813	0	+	0	0	145	231	0.0
CP008925.1	h6.sal.bam	other	4147814	4147814	0	+	2	0	147	233	2.0
CP008925.1	h6.sal.bam	GTTC	4147815	4147815	4147806	+	1	139	144	235	1.0
CP008925.1	h6.sal.bam	other	4147816	4147816	0	+	0	0	141	96	0.0
CP008925.1	h6.sal.bam	GTTC	4147817	4147817	4147806	+	102	1	240	97	102.0
CP008925.1	h6.sal.bam	other	4147818	4147818	0	+	5	0	244	97	5.0
CP008925.1	h6.sal.bam	other	4147819	4147819	0	+	3	0	246	97	3.0
CP008925.1	h6.sal.bam	other	4147820	4147820	0	+	3	1	248	101	3.0
CP008925.1	h6.sal.bam	other	4147821	4147821	0	+	5	1	248	100	5.0
CP008925.1	h6.sal.bam	other	4147822	4147822	0	+	1	3	249	99	1.0
CP008925.1	h6.sal.bam	other	4147823	4147823	0	+	2	1	250	98	2.0
CP008925.1	h6.sal.bam	other	4147824	4147824	0	+	3	0	247	97	3.0
CP008925.1	h6.sal.bam	other	4147825	4147825	0	+	1	1	248	97	1.0
CP008925.1	h6.sal.bam	other	4147826	4147826	0	+	2	2	244	105	2.0
CP008925.1	h6.sal.bam	other	4147827	4147827	0	+	4	2	248	103	4.0
CP008925.1	h6.sal.bam	other	4147828	4147828	0	+	1	4	249	101	1.0
CP008925.1	h6.sal.bam	other	4147829	4147829	0	+	0	0	246	100	0.0
CP008925.1	h6.sal.bam	other	4147830	4147830	0	+	2	0	245	100	2.0
CP008925.1	h6.sal.bam	other	4147831	4147831	0	+	1	1	245	102	1.0
CP008925.1	h6.sal.bam	other	4147832	4147832	0	+	4	0	248	102	4.0
CP008925.1	h6.sal.bam	other	4147833	4147833	0	+	0	2	246	102	0.0
CP008925.1	h6.sal.bam	other	4147834	4147834	0	+	4	0	247	100	4.0
CP008925.1	h6.sal.bam	other	4147835	4147835	0	+	1	2	246	105	1.0
CP008925.1	h6.sal.bam	other	4147836	4147836	0	+	1	0	245	103	1.0
CP008925.1	h6.sal.bam	other	4147837	4147837	0	+	1	1	246	103	1.0
CP008925.1	h6.sal.bam	other	4147838	4147838	0	+	2	2	246	107	2.0
CP008925.1	h6.sal.bam	other	4147839	4147839	0	+	1	3	246	105	1.0
CP008925.1	h6.sal.bam	other	4147840	4147840	0	+	2	3	248	105	2.0
CP008925.1	h6.sal.bam	other	4147841	4147841	0	+	0	1	246	102	0.0
CP008925.1	h6.sal.bam	other	4147842	4147842	0	+	1	0	247	102	1.0
CP008925.1	h6.sal.bam	other	4147843	4147843	0	+	3	1	249	106	3.0
CP008925.1	h6.sal.bam	other	4147844	4147844	0	+	0	0	247	105	0.0
CP008925.1	h6.sal.bam	other	4147845	4147845	0	+	8	1	253	105	8.0
CP008925.1	h6.sal.bam	other	4147846	4147846	0	+	1	2	254	104	1.0
CP008925.1	h6.sal.bam	other	4147847	4147847	0	+	1	3	252	110	1.0
CP008925.1	h6.sal.bam	other	4147848	4147848	0	+	4	1	254	107	4.0
CP008925.1	h6.sal.bam	other	4147849	4147849	0	+	0	3	252	106	0.0
CP008925.1	h6.sal.bam	other	4147850	4147850	0	+	2	1	252	106	2.0
CP008925.1	h6.sal.bam	other	4147851	4147851	0	+	0	1	248	106	0.0
CP008925.1	h6.sal.bam	other	4147852	4147852	0	+	1	1	249	107	1.0
CP008925.1	h6.sal.bam	other	4147853	4147853	0	+	3	0	251	106	3.0
CP008925.1	h6.sal.bam	other	4147854	4147854	0	+	2	1	252	106	2.0
CP008925.1	h6.sal.bam	other	4147855	4147855	0	+	2	1	252	111	2.0
CP008925.1	h6.sal.bam	other	4147856	4147856	0	+	1	2	251	111	1.0
CP008925.1	h6.sal.bam	other	4147857	4147857	0	+	0	0	245	110	0.0
CP008925.1	h6.sal.bam	other	4147858	4147858	0	+	0	3	245	110	0.0
CP008925.1	h6.sal.bam	other	4147859	4147859	0	+	1	0	246	109	1.0
CP008925.1	h6.sal.bam	other	4147860	4147860	0	+	0	1	242	109	0.0
CP008925.1	h6.sal.bam	other	4147861	4147861	0	+	1	4	242	108	1.0
CP008925.1	h6.sal.bam	other	4147862	4147862	0	+	0	1	240	111	0.0
CP008925.1	h6.sal.bam	other	4147863	4147863	0	+	0	0	239	111	0.0
CP008925.1	h6.sal.bam	other	4147864	4147864	0	+	0	0	235	111	0.0
CP008925.1	h6.sal.bam	other	4147865	4147865	0	+	4	2	239	114	4.0
CP008925.1	h6.sal.bam	other	4147866	4147866	0	+	0	4	237	118	0.0
CP008925.1	h6.sal.bam	other	4147867	4147867	0	+	0	1	237	114	0.0
CP008925.1	h6.sal.bam	other	4147868	4147868	0	+	0	0	237	116	0.0
CP008925.1	h6.sal.bam	other	4147869	4147869	0	+	1	2	235	118	1.0
CP008925.1	h6.sal.bam	other	4147870	4147870	0	+	0	0	233	116	0.0
CP008925.1	h6.sal.bam	other	4147871	4147871	0	+	2	2	232	122	2.0
CP008925.1	h6.sal.bam	other	4147872	4147872	0	+	2	0	233	120	2.0
CP008925.1	h6.sal.bam	other	4147873	4147873	0	+	2	0	232	120	2.0
CP008925.1	h6.sal.bam	other	4147874	4147874	0	+	2	2	231	126	2.0
CP008925.1	h6.sal.bam	other	4147875	4147875	0	+	2	1	214	125	2.0
CP008925.1	h6.sal.bam	other	4147876	4147876	0	+	1	1	215	125	1.0
CP008925.1	h6.sal.bam	other	4147877	4147877	0	+	0	2	213	126	0.0
CP008925.1	h6.sal.bam	other	4147878	4147878	0	+	0	0	213	127	0.0
CP008925.1	h6.sal.bam	other	4147879	4147879	0	+	2	0	215	133	2.0
CP008925.1	h6.sal.bam	other	4147880	4147880	0	+	0	3	211	137	0.0
CP008925.1	h6.sal.bam	other	4147881	4147881	0	+	4	0	212	135	4.0
CP008925.1	h6.sal.bam	other	4147882	4147882	0	+	0	3	212	135	0.0
CP008925.1	h6.sal.bam	other	4147883	4147883	0	+	4	4	214	134	4.0
CP008925.1	h6.sal.bam	other	4147884	4147884	0	+	0	2	211	134	0.0
CP008925.1	h6.sal.bam	other	4147885	4147885	0	+	2	3	213	136	2.0
CP008925.1	h6.sal.bam	other	4147886	4147886	0	+	7	2	217	136	7.0
CP008925.1	h6.sal.bam	other	4147887	4147887	0	+	1	1	218	134	1.0
CP008925.1	h6.sal.bam	other	4147888	4147888	0	+	0	1	218	134	0.0
CP008925.1	h6.sal.bam	other	4147889	4147889	0	+	1	2	217	135	1.0
CP008925.1	h6.sal.bam	other	4147890	4147890	0	+	0	0	213	135	0.0
CP008925.1	h6.sal.bam	other	4147891	4147891	0	+	2	1	215	135	2.0
CP008925.1	h6.sal.bam	other	4147892	4147892	0	+	3	1	122	136	3.0
CP008925.1	h6.sal.bam	other	4147893	4147893	0	+	1	0	118	135	1.0
CP008925.1	h6.sal.bam	other	4147894	4147894	0	+	0	4	115	140	0.0
CP008925.1	h6.sal.bam	other	4147895	4147895	0	+	6	0	116	139	6.0
CP008925.1	h6.sal.bam	other	4147896	4147896	0	+	2	1	115	139	2.0
CP008925.1	h6.sal.bam	other	4147897	4147897	0	+	2	1	115	138	2.0
CP008925.1	h6.sal.bam	other	4147898	4147898	0	+	2	0	112	137	2.0
CP008925.1	h6.sal.bam	other	4147899	4147899	0	+	0	6	112	139	0.0
CP008925.1	h6.sal.bam	other	4147900	4147900	0	+	1	3	112	133	1.0
CP008925.1	h6.sal.bam	other	4147901	4147901	0	+	1	2	110	133	1.0
CP008925.1	h6.sal.bam	other	4147902	4147902	0	+	0	0	107	131	0.0
CP008925.1	h6.sal.bam	other	4147903	4147903	0	+	2	1	108	131	2.0
CP008925.1	h6.sal.bam	other	4147904	4147904	0	+	0	0	108	135	0.0
CP008925.1	h6.sal.bam	other	4147905	4147905	0	+	1	2	107	135	1.0
CP008925.1	h6.sal.bam	other	4147906	4147906	0	+	2	2	109	134	2.0
CP008925.1	h6.sal.bam	other	4147907	4147907	0	+	0	0	105	132	0.0
CP008925.1	h6.sal.bam	other	4147908	4147908	0	+	3	1	108	132	3.0
CP008925.1	h6.sal.bam	other	4147909	4147909	0	+	4	3	107	131	4.0
CP008925.1	h6.sal.bam	other	4147910	4147910	0	+	1	3	107	141	1.0
CP008925.1	h6.sal.bam	other	4147911	4147911	0	+	5	2	111	141	5.0
CP008925.1	h6.sal.bam	other	4147912	4147912	0	+	0	0	111	141	0.0
CP008925.1	h6.sal.bam	other	4147913	4147913	0	+	1	3	110	144	1.0
CP008925.1	h6.sal.bam	other	4147914	4147914	0	+	3	0	112	141	3.0
CP008925.1	h6.sal.bam	other	4147915	4147915	0	+	2	1	112	141	2.0
CP008925.1	h6.sal.bam	other	4147916	4147916	0	+	2	0	114	146	2.0
CP008925.1	h6.sal.bam	other	4147917	4147917	0	+	1	4	110	148	1.0
CP008925.1	h6.sal.bam	other	4147918	4147918	0	+	2	2	112	146	2.0
CP008925.1	h6.sal.bam	other	4147919	4147919	0	+	0	1	112	145	0.0
CP008925.1	h6.sal.bam	other	4147920	4147920	0	+	1	4	105	144	1.0
CP008925.1	h6.sal.bam	other	4147921	4147921	0	+	1	1	104	143	1.0
CP008925.1	h6.sal.bam	other	4147922	4147922	0	+	3	0	102	145	3.0
CP008925.1	h6.sal.bam	other	4147923	4147923	0	+	1	1	103	145	1.0
CP008925.1	h6.sal.bam	other	4147924	4147924	0	+	2	2	105	144	2.0
CP008925.1	h6.sal.bam	other	4147925	4147925	0	+	2	1	105	146	2.0
CP008925.1	h6.sal.bam	other	4147926	4147926	0	+	1	2	106	145	1.0
CP008925.1	h6.sal.bam	other	4147927	4147927	0	+	1	2	106	143	1.0
CP008925.1	h6.sal.bam	other	4147928	4147928	0	+	2	1	106	153	2.0
CP008925.1	h6.sal.bam	other	4147929	4147929	0	+	1	3	105	155	1.0
CP008925.1	h6.sal.bam	other	4147930	4147930	0	+	1	1	104	152	1.0
CP008925.1	h6.sal.bam	other	4147931	4147931	0	+	2	1	105	151	2.0
CP008925.1	h6.sal.bam	other	4147932	4147932	0	+	0	1	105	152	0.0
CP008925.1	h6.sal.bam	other	4147933	4147933	0	+	1	1	105	154	1.0
CP008925.1	h6.sal.bam	other	4147934	4147934	0	+	1	3	106	153	1.0
CP008925.1	h6.sal.bam	other	4147935	4147935	0	+	2	1	108	153	2.0
CP008925.1	h6.sal.bam	other	4147936	4147936	0	+	1	5	108	152	1.0
CP008925.1	h6.sal.bam	other	4147937	4147937	0	+	2	2	110	148	2.0
CP008925.1	h6.sal.bam	other	4147938	4147938	0	+	2	0	112	146	2.0
CP008925.1	h6.sal.bam	other	4147939	4147939	0	+	4	5	116	150	4.0
CP008925.1	h6.sal.bam	other	4147940	4147940	0	+	5	1	118	146	5.0
CP008925.1	h6.sal.bam	other	4147941	4147941	0	+	2	0	120	145	2.0
CP008925.1	h6.sal.bam	other	4147942	4147942	0	+	2	3	122	157	2.0
CP008925.1	h6.sal.bam	other	4147943	4147943	0	+	1	2	122	155	1.0
CP008925.1	h6.sal.bam	other	4147944	4147944	0	+	0	1	122	154	0.0
CP008925.1	h6.sal.bam	other	4147945	4147945	0	+	3	5	125	154	3.0
CP008925.1	h6.sal.bam	other	4147946	4147946	0	+	0	0	122	152	0.0
CP008925.1	h6.sal.bam	other	4147947	4147947	0	+	0	2	119	152	0.0
CP008925.1	h6.sal.bam	other	4147948	4147948	0	+	0	4	118	156	0.0
CP008925.1	h6.sal.bam	other	4147949	4147949	0	+	1	1	117	155	1.0
CP008925.1	h6.sal.bam	other	4147950	4147950	0	+	0	1	114	154	0.0
CP008925.1	h6.sal.bam	other	4147951	4147951	0	+	1	3	115	155	1.0
CP008925.1	h6.sal.bam	other	4147952	4147952	0	+	0	2	115	152	0.0
CP008925.1	h6.sal.bam	other	4147953	4147953	0	+	4	6	119	151	4.0
CP008925.1	h6.sal.bam	other	4147954	4147954	0	+	1	6	114	146	1.0
CP008925.1	h6.sal.bam	other	4147955	4147955	0	+	2	1	115	141	2.0
CP008925.1	h6.sal.bam	other	4147956	4147956	0	+	1	0	116	140	1.0
CP008925.1	h6.sal.bam	other	4147957	4147957	0	+	3	0	118	140	3.0
CP008925.1	h6.sal.bam	other	4147958	4147958	0	+	0	5	117	144	0.0
CP008925.1	h6.sal.bam	other	4147959	4147959	0	+	0	3	117	139	0.0
CP008925.1	h6.sal.bam	other	4147960	4147960	0	+	1	3	113	139	1.0
CP008925.1	h6.sal.bam	other	4147961	4147961	0	+	2	1	111	137	2.0
CP008925.1	h6.sal.bam	other	4147962	4147962	0	+	1	1	111	139	1.0
CP008925.1	h6.sal.bam	other	4147963	4147963	0	+	1	1	111	142	1.0
CP008925.1	h6.sal.bam	other	4147964	4147964	0	+	3	2	112	145	3.0
CP008925.1	h6.sal.bam	other	4147965	4147965	0	+	1	0	112	143	1.0
CP008925.1	h6.sal.bam	other	4147966	4147966	0	+	1	2	112	148	1.0
CP008925.1	h6.sal.bam	other	4147967	4147967	0	+	2	2	111	147	2.0
CP008925.1	h6.sal.bam	other	4147968	4147968	0	+	1	3	111	149	1.0
CP008925.1	h6.sal.bam	other	4147969	4147969	0	+	0	3	106	147	0.0
CP008925.1	h6.sal.bam	other	4147970	4147970	0	+	1	1	104	149	1.0
CP008925.1	h6.sal.bam	other	4147971	4147971	0	+	0	0	101	148	0.0
CP008925.1	h6.sal.bam	other	4147972	4147972	0	+	3	0	103	148	3.0
CP008925.1	h6.sal.bam	other	4147973	4147973	0	+	0	2	103	153	0.0
CP008925.1	h6.sal.bam	other	4147974	4147974	0	+	1	0	103	159	1.0
CP008925.1	h6.sal.bam	other	4147975	4147975	0	+	1	3	102	161	1.0
CP008925.1	h6.sal.bam	other	4147976	4147976	0	+	2	1	104	161	2.0
CP008925.1	h6.sal.bam	other	4147977	4147977	0	+	3	2	106	160	3.0
CP008925.1	h6.sal.bam	other	4147978	4147978	0	+	4	2	110	158	4.0
CP008925.1	h6.sal.bam	other	4147979	4147979	0	+	1	0	111	160	1.0
CP008925.1	h6.sal.bam	other	4147980	4147980	0	+	0	1	107	163	0.0
CP008925.1	h6.sal.bam	other	4147981	4147981	0	+	2	5	109	162	2.0
CP008925.1	h6.sal.bam	other	4147982	4147982	0	+	1	4	109	165	1.0
CP008925.1	h6.sal.bam	other	4147983	4147983	0	+	2	3	109	161	2.0
CP008925.1	h6.sal.bam	other	4147984	4147984	0	+	1	2	106	158	1.0
CP008925.1	h6.sal.bam	other	4147985	4147985	0	+	4	3	109	160	4.0
CP008925.1	h6.sal.bam	other	4147986	4147986	0	+	0	2	104	157	0.0
CP008925.1	h6.sal.bam	other	4147987	4147987	0	+	1	3	105	155	1.0
CP008925.1	h6.sal.bam	other	4147988	4147988	0	+	0	0	105	156	0.0
CP008925.1	h6.sal.bam	other	4147989	4147989	0	+	2	1	105	158	2.0
CP008925.1	h6.sal.bam	other	4147990	4147990	0	+	0	4	103	159	0.0
CP008925.1	h6.sal.bam	other	4147991	4147991	0	+	2	2	102	160	2.0
CP008925.1	h6.sal.bam	other	4147992	4147992	0	+	3	1	105	158	3.0
CP008925.1	h6.sal.bam	other	4147993	4147993	0	+	2	1	104	157	2.0
CP008925.1	h6.sal.bam	other	4147994	4147994	0	+	0	0	104	162	0.0
CP008925.1	h6.sal.bam	other	4147995	4147995	0	+	4	3	107	162	4.0
CP008925.1	h6.sal.bam	other	4147996	4147996	0	+	0	4	107	165	0.0
CP008925.1	h6.sal.bam	other	4147997	4147997	0	+	0	3	103	164	0.0
CP008925.1	h6.sal.bam	other	4147998	4147998	0	+	2	0	104	161	2.0
CP008925.1	h6.sal.bam	other	4147999	4147999	0	+	1	5	104	161	1.0
CP008925.1	h6.sal.bam	other	4148000	4148000	0	+	1	3	103	166	1.0
CP008925.1	h6.sal.bam	other	4148001	4148001	0	+	2	2	103	166	2.0
CP008925.1	h6.sal.bam	other	4148002	4148002	0	+	1	2	103	164	1.0
CP008925.1	h6.sal.bam	other	4148003	4148003	0	+	4	3	104	166	4.0
CP008925.1	h6.sal.bam	other	4148004	4148004	0	+	3	0	107	163	3.0
CP008925.1	h6.sal.bam	other	4148005	4148005	0	+	0	2	106	163	0.0
CP008925.1	h6.sal.bam	other	4148006	4148006	0	+	2	0	108	168	2.0
CP008925.1	h6.sal.bam	other	4148007	4148007	0	+	2	4	110	169	2.0
CP008925.1	h6.sal.bam	other	4148008	4148008	0	+	0	0	109	168	0.0
CP008925.1	h6.sal.bam	other	4148009	4148009	0	+	1	3	108	170	1.0
CP008925.1	h6.sal.bam	other	4148010	4148010	0	+	2	0	108	172	2.0
CP008925.1	h6.sal.bam	other	4148011	4148011	0	+	0	1	108	173	0.0
CP008925.1	h6.sal.bam	other	4148012	4148012	0	+	1	4	107	174	1.0
CP008925.1	h6.sal.bam	other	4148013	4148013	0	+	3	2	106	172	3.0
CP008925.1	h6.sal.bam	other	4148014	4148014	0	+	3	0	102	180	3.0
CP008925.1	h6.sal.bam	other	4148015	4148015	0	+	0	5	102	182	0.0
CP008925.1	h6.sal.bam	other	4148016	4148016	0	+	1	7	101	177	1.0
CP008925.1	h6.sal.bam	other	4148017	4148017	0	+	4	1	102	170	4.0
CP008925.1	h6.sal.bam	other	4148018	4148018	0	+	1	1	103	172	1.0
CP008925.1	h6.sal.bam	other	4148019	4148019	0	+	1	2	104	172	1.0
CP008925.1	h6.sal.bam	other	4148020	4148020	0	+	4	0	104	170	4.0
CP008925.1	h6.sal.bam	other	4148021	4148021	0	+	0	6	104	173	0.0
CP008925.1	h6.sal.bam	other	4148022	4148022	0	+	2	1	106	170	2.0
CP008925.1	h6.sal.bam	other	4148023	4148023	0	+	1	2	105	171	1.0
CP008925.1	h6.sal.bam	other	4148024	4148024	0	+	1	0	105	169	1.0
CP008925.1	h6.sal.bam	other	4148025	4148025	0	+	2	2	106	171	2.0
CP008925.1	h6.sal.bam	other	4148026	4148026	0	+	5	1	111	169	5.0
CP008925.1	h6.sal.bam	other	4148027	4148027	0	+	3	0	114	168	3.0
CP008925.1	h6.sal.bam	other	4148028	4148028	0	+	1	1	112	168	1.0
CP008925.1	h6.sal.bam	other	4148029	4148029	0	+	2	1	114	173	2.0
CP008925.1	h6.sal.bam	other	4148030	4148030	0	+	2	3	114	172	2.0
CP008925.1	h6.sal.bam	other	4148031	4148031	0	+	4	1	117	172	4.0
CP008925.1	h6.sal.bam	other	4148032	4148032	0	+	4	1	119	177	2.6666666666666665
CP008925.1	h6.sal.bam	other	4148033	4148033	0	+	0	1	119	176	0.0
CP008925.1	h6.sal.bam	other	4148034	4148034	0	+	2	1	121	176	1.0
CP008925.1	h6.sal.bam	other	4148035	4148035	0	+	0	1	117	175	0.0
CP008925.1	h6.sal.bam	other	4148036	4148036	0	+	1	3	118	174	0.5
CP008925.1	h6.sal.bam	other	4148037	4148037	0	+	0	4	118	171	0.0
CP008925.1	h6.sal.bam	other	4148038	4148038	0	+	1	4	114	168	0.5
CP008925.1	h6.sal.bam	other	4148039	4148039	0	+	2	5	116	165	1.0
CP008925.1	h6.sal.bam	other	4148040	4148040	0	+	0	1	116	160	0.0
CP008925.1	h6.sal.bam	other	4148041	4148041	0	+	0	4	114	159	0.0
CP008925.1	h6.sal.bam	other	4148042	4148042	0	+	0	0	113	160	0.0
CP008925.1	h6.sal.bam	other	4148043	4148043	0	+	0	1	112	160	0.0
CP008925.1	h6.sal.bam	other	4148044	4148044	0	+	1	5	113	160	0.5
CP008925.1	h6.sal.bam	other	4148045	4148045	0	+	4	3	116	155	2.6666666666666665
CP008925.1	h6.sal.bam	other	4148046	4148046	0	+	2	2	118	153	1.3333333333333333
CP008925.1	h6.sal.bam	other	4148047	4148047	0	+	2	8	117	154	1.3333333333333333
CP008925.1	h6.sal.bam	other	4148048	4148048	0	+	1	1	118	147	0.6666666666666666
CP008925.1	h6.sal.bam	GAAC	4148049	4148049	4148057	+	1	3	118	146	0.5
CP008925.1	h6.sal.bam	other	4148050	4148050	0	+	2	2	117	146	1.0
CP008925.1	h6.sal.bam	GAAC	4148051	4148051	4148057	+	1	0	115	147	0.5
CP008925.1	h6.sal.bam	other	4148052	4148052	0	+	2	4	112	149	1.0
CP008925.1	h6.sal.bam	other	4148053	4148053	0	+	1	3	113	146	0.5
CP008925.1	h6.sal.bam	other	4148054	4148054	0	+	3	0	116	143	1.5
CP008925.1	h6.sal.bam	other	4148055	4148055	0	+	1	6	117	145	0.5
CP008925.1	h6.sal.bam	other	4148056	4148056	0	+	0	2	115	142	0.0
CP008925.1	h6.sal.bam	other	4148057	4148057	0	+	0	3	113	142	0.0
CP008925.1	h6.sal.bam	other	4148058	4148058	0	+	1	0	110	140	0.6666666666666666
CP008925.1	h6.sal.bam	other	4148059	4148059	0	+	1	1	109	140	0.6666666666666666
CP008925.1	h6.sal.bam	other	4148060	4148060	0	+	2	1	111	139	2.0
CP008925.1	h6.sal.bam	other	4148061	4148061	0	+	1	2	112	138	1.0
CP008925.1	h6.sal.bam	other	4148062	4148062	0	+	4	3	115	140	4.0
CP008925.1	h6.sal.bam	other	4148063	4148063	0	+	2	2	117	137	2.0
CP008925.1	h6.sal.bam	other	4148064	4148064	0	+	3	2	118	137	3.0
CP008925.1	h6.sal.bam	other	4148065	4148065	0	+	2	5	120	138	2.0
CP008925.1	h6.sal.bam	GAAC	4148066	4148066	4148057	+	1	4	119	136	1.0
CP008925.1	h6.sal.bam	other	4148067	4148067	0	+	2	2	118	132	2.0
CP008925.1	h6.sal.bam	GAAC	4148068	4148068	4148057	+	1	2	117	130	1.0
CP008925.1	h6.sal.bam	other	4148069	4148069	0	+	2	2	119	129	2.0
CP008925.1	h6.sal.bam	other	4148070	4148070	0	+	3	1	118	128	3.0
CP008925.1	h6.sal.bam	other	4148071	4148071	0	+	0	2	118	127	0.0
CP008925.1	h6.sal.bam	other	4148072	4148072	0	+	2	7	120	128	2.0
CP008925.1	h6.sal.bam	other	4148073	4148073	0	+	2	3	119	127	2.0
CP008925.1	h6.sal.bam	other	4148074	4148074	0	+	1	0	119	127	1.0
CP008925.1	h6.sal.bam	other	4148075	4148075	0	+	2	4	121	127	2.0
CP008925.1	h6.sal.bam	other	4148076	4148076	0	+	3	3	120	130	3.0
CP008925.1	h6.sal.bam	other	4148077	4148077	0	+	0	1	120	127	0.0
CP008925.1	h6.sal.bam	other	4148078	4148078	0	+	0	4	117	127	0.0
CP008925.1	h6.sal.bam	other	4148079	4148079	0	+	2	2	116	129	2.0
CP008925.1	h6.sal.bam	other	4148080	4148080	0	+	3	1	119	127	3.0
CP008925.1	h6.sal.bam	other	4148081	4148081	0	+	4	1	121	127	4.0
CP008925.1	h6.sal.bam	other	4148082	4148082	0	+	3	3	122	130	3.0
CP008925.1	h6.sal.bam	other	4148083	4148083	0	+	2	2	124	130	2.0
CP008925.1	h6.sal.bam	other	4148084	4148084	0	+	3	4	117	128	3.0
CP008925.1	h6.sal.bam	other	4148085	4148085	0	+	2	1	119	127	2.0
CP008925.1	h6.sal.bam	other	4148086	4148086	0	+	3	2	122	127	3.0
CP008925.1	h6.sal.bam	other	4148087	4148087	0	+	0	2	122	125	0.0
CP008925.1	h6.sal.bam	other	4148088	4148088	0	+	1	10	123	128	1.0
CP008925.1	h6.sal.bam	other	4148089	4148089	0	+	3	2	125	120	3.0
CP008925.1	h6.sal.bam	other	4148090	4148090	0	+	4	2	129	122	4.0
CP008925.1	h6.sal.bam	other	4148091	4148091	0	+	4	1	133	121	4.0
CP008925.1	h6.sal.bam	other	4148092	4148092	0	+	0	0	129	120	0.0
CP008925.1	h6.sal.bam	other	4148093	4148093	0	+	0	3	128	128	0.0
CP008925.1	h6.sal.bam	other	4148094	4148094	0	+	1	0	128	126	1.0
CP008925.1	h6.sal.bam	other	4148095	4148095	0	+	1	1	125	126	1.0
CP008925.1	h6.sal.bam	other	4148096	4148096	0	+	1	2	126	130	1.0
CP008925.1	h6.sal.bam	other	4148097	4148097	0	+	1	2	125	131	1.0
CP008925.1	h6.sal.bam	other	4148098	4148098	0	+	3	0	127	130	3.0
CP008925.1	h6.sal.bam	other	4148099	4148099	0	+	6	2	132	132	6.0
CP008925.1	h6.sal.bam	other	4148100	4148100	0	+	1	0	130	130	1.0
CP008925.1	h6.sal.bam	other	4148101	4148101	0	+	6	2	132	130	6.0
CP008925.1	h6.sal.bam	other	4148102	4148102	0	+	3	1	132	135	3.0
CP008925.1	h6.sal.bam	other	4148103	4148103	0	+	4	3	133	135	4.0
CP008925.1	h6.sal.bam	other	4148104	4148104	0	+	0	1	131	132	0.0
CP008925.1	h6.sal.bam	other	4148105	4148105	0	+	1	3	124	131	1.0
CP008925.1	h6.sal.bam	other	4148106	4148106	0	+	0	5	124	129	0.0
CP008925.1	h6.sal.bam	other	4148107	4148107	0	+	2	0	126	127	2.0
CP008925.1	h6.sal.bam	other	4148108	4148108	0	+	0	1	126	127	0.0
CP008925.1	h6.sal.bam	other	4148109	4148109	0	+	1	1	125	126	1.0
CP008925.1	h6.sal.bam	GAAC	4148110	4148110	4148118	+	1	0	126	128	1.0
CP008925.1	h6.sal.bam	other	4148111	4148111	0	+	1	0	126	131	1.0
CP008925.1	h6.sal.bam	GAAC	4148112	4148112	4148118	+	1	1	127	134	1.0
CP008925.1	h6.sal.bam	other	4148113	4148113	0	+	1	1	127	138	1.0
CP008925.1	h6.sal.bam	other	4148114	4148114	0	+	0	2	125	143	0.0
CP008925.1	h6.sal.bam	other	4148115	4148115	0	+	1	3	126	144	1.0
CP008925.1	h6.sal.bam	other	4148116	4148116	0	+	1	0	127	142	1.0
CP008925.1	h6.sal.bam	other	4148117	4148117	0	+	6	1	133	144	6.0
CP008925.1	h6.sal.bam	other	4148118	4148118	0	+	2	1	135	143	2.0
CP008925.1	h6.sal.bam	other	4148119	4148119	0	+	1	0	131	145	1.0
CP008925.1	h6.sal.bam	other	4148120	4148120	0	+	1	0	130	145	1.0
CP008925.1	h6.sal.bam	other	4148121	4148121	0	+	0	3	130	147	0.0
CP008925.1	h6.sal.bam	other	4148122	4148122	0	+	0	1	127	146	0.0
CP008925.1	h6.sal.bam	other	4148123	4148123	0	+	0	2	127	145	0.0
CP008925.1	h6.sal.bam	other	4148124	4148124	0	+	0	1	126	145	0.0
CP008925.1	h6.sal.bam	other	4148125	4148125	0	+	1	3	122	145	1.0
CP008925.1	h6.sal.bam	other	4148126	4148126	0	+	3	2	125	144	3.0
CP008925.1	h6.sal.bam	GAAC	4148127	4148127	4148118	+	0	1	125	144	0.0
CP008925.1	h6.sal.bam	other	4148128	4148128	0	+	2	0	126	143	2.0
CP008925.1	h6.sal.bam	GAAC	4148129	4148129	4148118	+	1	2	124	147	1.0
CP008925.1	h6.sal.bam	other	4148130	4148130	0	+	1	3	124	145	1.0
CP008925.1	h6.sal.bam	other	4148131	4148131	0	+	1	2	125	142	1.0
CP008925.1	h6.sal.bam	other	4148132	4148132	0	+	1	0	126	143	1.0
CP008925.1	h6.sal.bam	other	4148133	4148133	0	+	2	1	127	146	2.0
CP008925.1	h6.sal.bam	other	4148134	4148134	0	+	0	4	126	147	0.0
CP008925.1	h6.sal.bam	other	4148135	4148135	0	+	0	0	124	146	0.0
CP008925.1	h6.sal.bam	other	4148136	4148136	0	+	1	0	124	146	1.0
CP008925.1	h6.sal.bam	other	4148137	4148137	0	+	3	2	116	146	3.0
CP008925.1	h6.sal.bam	other	4148138	4148138	0	+	3	3	119	150	3.0
CP008925.1	h6.sal.bam	other	4148139	4148139	0	+	2	1	121	148	2.0
CP008925.1	h6.sal.bam	other	4148140	4148140	0	+	1	2	122	147	1.0
CP008925.1	h6.sal.bam	other	4148141	4148141	0	+	2	1	123	145	2.0
CP008925.1	h6.sal.bam	other	4148142	4148142	0	+	0	0	121	144	0.0
CP008925.1	h6.sal.bam	other	4148143	4148143	0	+	1	0	121	144	1.0
CP008925.1	h6.sal.bam	other	4148144	4148144	0	+	0	1	119	147	0.0
CP008925.1	h6.sal.bam	other	4148145	4148145	0	+	2	3	118	147	2.0
CP008925.1	h6.sal.bam	other	4148146	4148146	0	+	1	3	117	151	1.0
CP008925.1	h6.sal.bam	other	4148147	4148147	0	+	1	7	118	148	1.0
CP008925.1	h6.sal.bam	other	4148148	4148148	0	+	1	2	117	142	1.0
CP008925.1	h6.sal.bam	other	4148149	4148149	0	+	1	1	116	142	1.0
CP008925.1	h6.sal.bam	other	4148150	4148150	0	+	4	4	118	141	4.0
CP008925.1	h6.sal.bam	other	4148151	4148151	0	+	2	1	117	139	2.0
CP008925.1	h6.sal.bam	other	4148152	4148152	0	+	1	2	118	139	1.0
CP008925.1	h6.sal.bam	other	4148153	4148153	0	+	1	3	118	139	1.0
CP008925.1	h6.sal.bam	other	4148154	4148154	0	+	1	1	116	139	1.0
CP008925.1	h6.sal.bam	other	4148155	4148155	0	+	2	3	116	138	2.0
CP008925.1	h6.sal.bam	other	4148156	4148156	0	+	2	1	114	139	2.0
CP008925.1	h6.sal.bam	other	4148157	4148157	0	+	2	2	112	138	2.0
CP008925.1	h6.sal.bam	other	4148158	4148158	0	+	2	3	113	142	2.0
CP008925.1	h6.sal.bam	other	4148159	4148159	0	+	3	2	113	141	3.0
CP008925.1	h6.sal.bam	other	4148160	4148160	0	+	0	0	112	141	0.0
CP008925.1	h6.sal.bam	other	4148161	4148161	0	+	3	5	112	141	3.0
CP008925.1	h6.sal.bam	other	4148162	4148162	0	+	1	0	113	140	1.0
CP008925.1	h6.sal.bam	other	4148163	4148163	0	+	3	4	115	141	3.0
CP008925.1	h6.sal.bam	other	4148164	4148164	0	+	4	2	116	141	4.0
CP008925.1	h6.sal.bam	other	4148165	4148165	0	+	2	1	114	140	2.0
CP008925.1	h6.sal.bam	other	4148166	4148166	0	+	3	3	114	139	3.0
CP008925.1	h6.sal.bam	other	4148167	4148167	0	+	2	4	116	141	2.0
CP008925.1	h6.sal.bam	other	4148168	4148168	0	+	3	1	118	143	3.0
CP008925.1	h6.sal.bam	other	4148169	4148169	0	+	1	1	118	143	1.0
CP008925.1	h6.sal.bam	other	4148170	4148170	0	+	0	5	118	143	0.0
CP008925.1	h6.sal.bam	other	4148171	4148171	0	+	3	3	120	138	3.0
CP008925.1	h6.sal.bam	other	4148172	4148172	0	+	1	1	117	138	1.0
CP008925.1	h6.sal.bam	other	4148173	4148173	0	+	1	2	102	139	1.0
CP008925.1	h6.sal.bam	other	4148174	4148174	0	+	1	2	103	143	1.0
CP008925.1	h6.sal.bam	other	4148175	4148175	0	+	1	3	104	143	1.0
CP008925.1	h6.sal.bam	other	4148176	4148176	0	+	1	1	105	140	1.0
CP008925.1	h6.sal.bam	other	4148177	4148177	0	+	1	1	102	145	1.0
CP008925.1	h6.sal.bam	other	4148178	4148178	0	+	0	0	102	146	0.0
CP008925.1	h6.sal.bam	other	4148179	4148179	0	+	1	0	102	147	1.0
CP008925.1	h6.sal.bam	other	4148180	4148180	0	+	2	1	104	147	2.0
CP008925.1	h6.sal.bam	other	4148181	4148181	0	+	3	3	107	147	2.0
CP008925.1	h6.sal.bam	other	4148182	4148182	0	+	3	2	108	145	2.0
CP008925.1	h6.sal.bam	other	4148183	4148183	0	+	1	1	109	143	1.0
CP008925.1	h6.sal.bam	other	4148184	4148184	0	+	2	3	109	143	1.3333333333333333
CP008925.1	h6.sal.bam	other	4148185	4148185	0	+	2	3	110	140	1.3333333333333333
CP008925.1	h6.sal.bam	other	4148186	4148186	0	+	0	5	110	137	0.0
CP008925.1	h6.sal.bam	other	4148187	4148187	0	+	0	5	109	135	0.0
CP008925.1	h6.sal.bam	other	4148188	4148188	0	+	1	1	109	133	1.0
CP008925.1	h6.sal.bam	other	4148189	4148189	0	+	3	3	112	133	3.0
CP008925.1	h6.sal.bam	other	4148190	4148190	0	+	1	1	111	131	1.0
CP008925.1	h6.sal.bam	other	4148191	4148191	0	+	2	2	113	133	2.0
CP008925.1	h6.sal.bam	other	4148192	4148192	0	+	4	0	111	134	4.0
CP008925.1	h6.sal.bam	other	4148193	4148193	0	+	2	3	111	136	2.0
CP008925.1	h6.sal.bam	other	4148194	4148194	0	+	2	0	111	134	2.0
CP008925.1	h6.sal.bam	other	4148195	4148195	0	+	1	2	112	137	1.0
CP008925.1	h6.sal.bam	other	4148196	4148196	0	+	0	2	112	137	0.0
CP008925.1	h6.sal.bam	other	4148197	4148197	0	+	2	0	114	137	2.0
CP008925.1	h6.sal.bam	other	4148198	4148198	0	+	0	2	114	137	0.0
CP008925.1	h6.sal.bam	other	4148199	4148199	0	+	1	1	115	141	1.0
CP008925.1	h6.sal.bam	other	4148200	4148200	0	+	5	2	116	141	5.0
CP008925.1	h6.sal.bam	other	4148201	4148201	0	+	0	2	116	139	0.0
CP008925.1	h6.sal.bam	other	4148202	4148202	0	+	4	1	120	141	4.0
CP008925.1	h6.sal.bam	other	4148203	4148203	0	+	3	4	119	140	3.0
CP008925.1	h6.sal.bam	other	4148204	4148204	0	+	1	0	120	137	1.0
CP008925.1	h6.sal.bam	other	4148205	4148205	0	+	3	2	123	138	3.0
CP008925.1	h6.sal.bam	other	4148206	4148206	0	+	3	1	124	136	3.0
CP008925.1	h6.sal.bam	other	4148207	4148207	0	+	0	3	124	135	0.0
CP008925.1	h6.sal.bam	other	4148208	4148208	0	+	2	2	124	138	2.0
CP008925.1	h6.sal.bam	other	4148209	4148209	0	+	2	3	125	138	2.0
CP008925.1	h6.sal.bam	other	4148210	4148210	0	+	1	0	126	136	1.0
CP008925.1	h6.sal.bam	other	4148211	4148211	0	+	1	0	127	136	1.0
CP008925.1	h6.sal.bam	other	4148212	4148212	0	+	1	6	125	140	1.0
CP008925.1	h6.sal.bam	other	4148213	4148213	0	+	2	1	124	135	2.0
CP008925.1	h6.sal.bam	other	4148214	4148214	0	+	4	0	126	134	4.0
CP008925.1	h6.sal.bam	GAAC	4148215	4148215	4148223	+	5	0	130	134	5.0
CP008925.1	h6.sal.bam	other	4148216	4148216	0	+	0	1	128	141	0.0
CP008925.1	h6.sal.bam	GAAC	4148217	4148217	4148223	+	0	2	127	141	0.0
CP008925.1	h6.sal.bam	other	4148218	4148218	0	+	0	1	126	141	0.0
CP008925.1	h6.sal.bam	other	4148219	4148219	0	+	2	5	128	140	2.0
CP008925.1	h6.sal.bam	other	4148220	4148220	0	+	3	2	129	136	3.0
CP008925.1	h6.sal.bam	other	4148221	4148221	0	+	3	1	131	138	3.0
CP008925.1	h6.sal.bam	other	4148222	4148222	0	+	0	0	130	137	0.0
CP008925.1	h6.sal.bam	other	4148223	4148223	0	+	3	2	132	144	3.0
CP008925.1	h6.sal.bam	other	4148224	4148224	0	+	0	1	127	142	0.0
CP008925.1	h6.sal.bam	other	4148225	4148225	0	+	1	4	126	141	1.0
CP008925.1	h6.sal.bam	other	4148226	4148226	0	+	2	2	128	137	2.0
CP008925.1	h6.sal.bam	other	4148227	4148227	0	+	1	1	128	135	1.0
CP008925.1	h6.sal.bam	other	4148228	4148228	0	+	2	1	129	135	2.0
CP008925.1	h6.sal.bam	other	4148229	4148229	0	+	0	1	126	134	0.0
CP008925.1	h6.sal.bam	other	4148230	4148230	0	+	2	3	126	136	2.0
CP008925.1	h6.sal.bam	other	4148231	4148231	0	+	3	0	129	133	3.0
CP008925.1	h6.sal.bam	GAAC	4148232	4148232	4148223	+	1	5	127	133	1.0
CP008925.1	h6.sal.bam	other	4148233	4148233	0	+	0	2	126	128	0.0
CP008925.1	h6.sal.bam	GAAC	4148234	4148234	4148223	+	4	2	127	129	4.0
CP008925.1	h6.sal.bam	other	4148235	4148235	0	+	1	0	125	129	1.0
CP008925.1	h6.sal.bam	other	4148236	4148236	0	+	1	4	126	130	1.0
CP008925.1	h6.sal.bam	other	4148237	4148237	0	+	1	3	126	126	1.0
CP008925.1	h6.sal.bam	other	4148238	4148238	0	+	3	3	125	123	3.0
CP008925.1	h6.sal.bam	other	4148239	4148239	0	+	1	1	123	121	1.0
CP008925.1	h6.sal.bam	other	4148240	4148240	0	+	0	4	121	121	0.0
CP008925.1	h6.sal.bam	other	4148241	4148241	0	+	1	3	119	118	1.0
CP008925.1	h6.sal.bam	other	4148242	4148242	0	+	5	3	118	117	5.0
CP008925.1	h6.sal.bam	other	4148243	4148243	0	+	1	1	119	116	1.0
CP008925.1	h6.sal.bam	other	4148244	4148244	0	+	0	1	119	116	0.0
CP008925.1	h6.sal.bam	other	4148245	4148245	0	+	2	0	118	117	2.0
CP008925.1	h6.sal.bam	other	4148246	4148246	0	+	1	3	119	117	1.0
CP008925.1	h6.sal.bam	other	4148247	4148247	0	+	0	3	117	117	0.0
CP008925.1	h6.sal.bam	other	4148248	4148248	0	+	3	6	120	114	3.0
CP008925.1	h6.sal.bam	other	4148249	4148249	0	+	0	2	119	109	0.0
CP008925.1	h6.sal.bam	other	4148250	4148250	0	+	0	5	118	111	0.0
CP008925.1	h6.sal.bam	other	4148251	4148251	0	+	4	0	121	106	4.0
CP008925.1	h6.sal.bam	other	4148252	4148252	0	+	0	2	120	107	0.0
CP008925.1	h6.sal.bam	other	4148253	4148253	0	+	0	1	120	106	0.0
CP008925.1	h6.sal.bam	other	4148254	4148254	0	+	2	0	121	108	2.0
CP008925.1	h6.sal.bam	other	4148255	4148255	0	+	1	2	120	111	1.0
CP008925.1	h6.sal.bam	other	4148256	4148256	0	+	1	2	119	110	1.0
CP008925.1	h6.sal.bam	other	4148257	4148257	0	+	1	1	117	112	1.0
CP008925.1	h6.sal.bam	other	4148258	4148258	0	+	2	0	118	114	2.0
CP008925.1	h6.sal.bam	other	4148259	4148259	0	+	0	0	116	115	0.0
CP008925.1	h6.sal.bam	other	4148260	4148260	0	+	3	1	117	115	3.0
CP008925.1	h6.sal.bam	other	4148261	4148261	0	+	0	2	117	114	0.0
CP008925.1	h6.sal.bam	other	4148262	4148262	0	+	0	2	116	115	0.0
CP008925.1	h6.sal.bam	other	4148263	4148263	0	+	1	1	113	116	1.0
CP008925.1	h6.sal.bam	other	4148264	4148264	0	+	0	2	113	115	0.0
CP008925.1	h6.sal.bam	other	4148265	4148265	0	+	3	2	115	117	3.0
CP008925.1	h6.sal.bam	other	4148266	4148266	0	+	1	3	115	116	1.0
CP008925.1	h6.sal.bam	other	4148267	4148267	0	+	2	2	113	113	2.0
CP008925.1	h6.sal.bam	other	4148268	4148268	0	+	2	0	113	111	2.0
CP008925.1	h6.sal.bam	other	4148269	4148269	0	+	1	3	112	111	1.0
CP008925.1	h6.sal.bam	other	4148270	4148270	0	+	0	2	111	110	0.0
CP008925.1	h6.sal.bam	other	4148271	4148271	0	+	2	1	113	109	2.0
CP008925.1	h6.sal.bam	other	4148272	4148272	0	+	0	2	111	108	0.0
CP008925.1	h6.sal.bam	other	4148273	4148273	0	+	2	4	113	111	2.0
CP008925.1	h6.sal.bam	other	4148274	4148274	0	+	1	1	112	112	1.0
CP008925.1	h6.sal.bam	other	4148275	4148275	0	+	1	0	109	115	1.0
CP008925.1	h6.sal.bam	other	4148276	4148276	0	+	4	4	112	118	4.0
CP008925.1	h6.sal.bam	other	4148277	4148277	0	+	3	0	111	120	3.0
CP008925.1	h6.sal.bam	other	4148278	4148278	0	+	2	1	110	122	2.0
CP008925.1	h6.sal.bam	other	4148279	4148279	0	+	0	1	109	121	0.0
CP008925.1	h6.sal.bam	other	4148280	4148280	0	+	2	0	108	124	2.0
CP008925.1	h6.sal.bam	other	4148281	4148281	0	+	1	3	106	125	1.0
CP008925.1	h6.sal.bam	other	4148282	4148282	0	+	1	3	107	122	1.0
CP008925.1	h6.sal.bam	other	4148283	4148283	0	+	4	2	109	119	4.0
CP008925.1	h6.sal.bam	other	4148284	4148284	0	+	0	1	107	118	0.0
CP008925.1	h6.sal.bam	other	4148285	4148285	0	+	1	4	107	122	1.0
CP008925.1	h6.sal.bam	other	4148286	4148286	0	+	0	0	106	121	0.0
CP008925.1	h6.sal.bam	other	4148287	4148287	0	+	1	2	106	122	1.0
CP008925.1	h6.sal.bam	other	4148288	4148288	0	+	2	4	106	122	2.0
CP008925.1	h6.sal.bam	other	4148289	4148289	0	+	1	0	103	118	0.6666666666666666
CP008925.1	h6.sal.bam	other	4148290	4148290	0	+	3	2	101	120	1.5
CP008925.1	h6.sal.bam	other	4148291	4148291	0	+	1	1	102	118	0.5
CP008925.1	h6.sal.bam	other	4148292	4148292	0	+	2	2	103	119	1.3333333333333333
CP008925.1	h6.sal.bam	other	4148293	4148293	0	+	0	0	100	117	0.0
CP008925.1	h6.sal.bam	other	4148294	4148294	0	+	1	1	98	121	0.5
CP008925.1	h6.sal.bam	other	4148295	4148295	0	+	0	4	98	120	0.0
CP008925.1	h6.sal.bam	other	4148296	4148296	0	+	0	4	97	118	0.0
CP008925.1	h6.sal.bam	other	4148297	4148297	0	+	1	3	97	115	0.5
CP008925.1	h6.sal.bam	other	4148298	4148298	0	+	2	0	98	112	1.0
CP008925.1	h6.sal.bam	other	4148299	4148299	0	+	3	0	101	114	1.5
CP008925.1	h6.sal.bam	other	4148300	4148300	0	+	1	1	101	114	0.5
CP008925.1	h6.sal.bam	other	4148301	4148301	0	+	5	0	104	114	2.5
CP008925.1	h6.sal.bam	other	4148302	4148302	0	+	3	0	104	117	1.5
CP008925.1	h6.sal.bam	other	4148303	4148303	0	+	2	0	102	123	1.0
CP008925.1	h6.sal.bam	other	4148304	4148304	0	+	2	3	104	124	1.0
CP008925.1	h6.sal.bam	other	4148305	4148305	0	+	0	0	104	121	0.0
CP008925.1	h6.sal.bam	other	4148306	4148306	0	+	2	0	105	121	1.0
CP008925.1	h6.sal.bam	other	4148307	4148307	0	+	2	2	106	121	1.0
CP008925.1	h6.sal.bam	other	4148308	4148308	0	+	3	1	109	126	1.5
CP008925.1	h6.sal.bam	other	4148309	4148309	0	+	2	2	107	128	1.0
CP008925.1	h6.sal.bam	other	4148310	4148310	0	+	2	1	107	126	1.0
CP008925.1	h6.sal.bam	other	4148311	4148311	0	+	2	1	109	125	1.0
CP008925.1	h6.sal.bam	other	4148312	4148312	0	+	2	0	110	125	1.0
CP008925.1	h6.sal.bam	other	4148313	4148313	0	+	4	0	111	126	2.0
CP008925.1	h6.sal.bam	other	4148314	4148314	0	+	1	1	111	126	0.5
CP008925.1	h6.sal.bam	other	4148315	4148315	0	+	3	1	107	126	1.5
CP008925.1	h6.sal.bam	other	4148316	4148316	0	+	3	3	110	127	1.5
CP008925.1	h6.sal.bam	other	4148317	4148317	0	+	1	1	111	124	0.5
CP008925.1	h6.sal.bam	other	4148318	4148318	0	+	2	1	113	127	1.0
CP008925.1	h6.sal.bam	other	4148319	4148319	0	+	4	2	117	127	2.0
CP008925.1	h6.sal.bam	other	4148320	4148320	0	+	2	2	117	127	1.0
CP008925.1	h6.sal.bam	other	4148321	4148321	0	+	2	1	118	126	1.0
CP008925.1	h6.sal.bam	other	4148322	4148322	0	+	1	0	119	125	0.5
CP008925.1	h6.sal.bam	other	4148323	4148323	0	+	3	1	119	125	1.5
CP008925.1	h6.sal.bam	other	4148324	4148324	0	+	0	4	119	129	0.0
CP008925.1	h6.sal.bam	other	4148325	4148325	0	+	2	0	121	125	1.0
CP008925.1	h6.sal.bam	other	4148326	4148326	0	+	1	1	117	125	0.5
CP008925.1	h6.sal.bam	other	4148327	4148327	0	+	8	1	125	127	4.0
CP008925.1	h6.sal.bam	GAAC	4148328	4148328	4148336	+	2	4	126	127	1.0
CP008925.1	h6.sal.bam	other	4148329	4148329	0	+	1	2	125	126	0.5
CP008925.1	h6.sal.bam	GAAC	4148330	4148330	4148336	+	3	1	128	127	1.5
CP008925.1	h6.sal.bam	other	4148331	4148331	0	+	0	4	128	129	0.0
CP008925.1	h6.sal.bam	other	4148332	4148332	0	+	0	3	127	126	0.0
CP008925.1	h6.sal.bam	other	4148333	4148333	0	+	1	1	126	124	0.5
CP008925.1	h6.sal.bam	other	4148334	4148334	0	+	3	0	129	124	1.5
CP008925.1	h6.sal.bam	other	4148335	4148335	0	+	1	2	127	124	0.5
CP008925.1	h6.sal.bam	other	4148336	4148336	0	+	2	1	128	127	1.0
CP008925.1	h6.sal.bam	other	4148337	4148337	0	+	3	3	130	129	1.5
CP008925.1	h6.sal.bam	other	4148338	4148338	0	+	2	2	132	128	1.0
CP008925.1	h6.sal.bam	other	4148339	4148339	0	+	3	3	135	126	1.5
CP008925.1	h6.sal.bam	other	4148340	4148340	0	+	3	1	134	123	1.5
CP008925.1	h6.sal.bam	other	4148341	4148341	0	+	1	0	134	122	0.5
CP008925.1	h6.sal.bam	other	4148342	4148342	0	+	0	1	131	126	0.0
CP008925.1	h6.sal.bam	other	4148343	4148343	0	+	3	1	130	129	1.5
CP008925.1	h6.sal.bam	other	4148344	4148344	0	+	3	0	133	133	1.5
CP008925.1	h6.sal.bam	GAAC	4148345	4148345	4148336	+	1	1	133	134	0.5
CP008925.1	h6.sal.bam	other	4148346	4148346	0	+	2	5	135	133	1.0
CP008925.1	h6.sal.bam	GAAC	4148347	4148347	4148336	+	0	0	135	128	0.0
CP008925.1	h6.sal.bam	other	4148348	4148348	0	+	1	5	134	132	0.5
CP008925.1	h6.sal.bam	other	4148349	4148349	0	+	3	4	136	127	1.5
CP008925.1	h6.sal.bam	other	4148350	4148350	0	+	0	3	135	123	0.0
CP008925.1	h6.sal.bam	other	4148351	4148351	0	+	2	6	135	121	1.0
CP008925.1	h6.sal.bam	other	4148352	4148352	0	+	3	2	135	120	1.5
CP008925.1	h6.sal.bam	other	4148353	4148353	0	+	0	0	133	119	0.0
CP008925.1	h6.sal.bam	other	4148354	4148354	0	+	1	4	134	119	0.5
CP008925.1	h6.sal.bam	other	4148355	4148355	0	+	4	1	134	119	2.0
CP008925.1	h6.sal.bam	other	4148356	4148356	0	+	4	1	138	120	2.0
CP008925.1	h6.sal.bam	other	4148357	4148357	0	+	1	0	139	120	0.5
CP008925.1	h6.sal.bam	other	4148358	4148358	0	+	0	0	135	123	0.0
CP008925.1	h6.sal.bam	other	4148359	4148359	0	+	2	5	137	123	1.0
CP008925.1	h6.sal.bam	other	4148360	4148360	0	+	4	3	140	124	2.0
CP008925.1	h6.sal.bam	other	4148361	4148361	0	+	0	2	139	122	0.0
CP008925.1	h6.sal.bam	other	4148362	4148362	0	+	0	2	139	124	0.0
CP008925.1	h6.sal.bam	other	4148363	4148363	0	+	1	0	138	122	0.5
CP008925.1	h6.sal.bam	other	4148364	4148364	0	+	2	2	138	122	1.0
CP008925.1	h6.sal.bam	other	4148365	4148365	0	+	1	0	136	121	0.5
CP008925.1	h6.sal.bam	other	4148366	4148366	0	+	3	2	138	121	2.0
CP008925.1	h6.sal.bam	other	4148367	4148367	0	+	1	1	138	122	0.5
CP008925.1	h6.sal.bam	other	4148368	4148368	0	+	1	4	138	121	0.5
CP008925.1	h6.sal.bam	other	4148369	4148369	0	+	3	0	140	118	1.5
CP008925.1	h6.sal.bam	other	4148370	4148370	0	+	1	3	141	120	0.5
CP008925.1	h6.sal.bam	other	4148371	4148371	0	+	1	0	142	118	0.5
CP008925.1	h6.sal.bam	other	4148372	4148372	0	+	2	0	143	120	1.0
CP008925.1	h6.sal.bam	other	4148373	4148373	0	+	5	2	147	122	2.5
CP008925.1	h6.sal.bam	other	4148374	4148374	0	+	2	0	145	121	1.0
CP008925.1	h6.sal.bam	other	4148375	4148375	0	+	3	1	148	121	1.5
CP008925.1	h6.sal.bam	other	4148376	4148376	0	+	3	2	143	123	1.5
CP008925.1	h6.sal.bam	other	4148377	4148377	0	+	1	6	144	122	0.6666666666666666
CP008925.1	h6.sal.bam	other	4148378	4148378	0	+	4	0	146	117	2.6666666666666665
CP008925.1	h6.sal.bam	other	4148379	4148379	0	+	1	2	145	118	0.5
CP008925.1	h6.sal.bam	other	4148380	4148380	0	+	1	4	142	121	0.5
CP008925.1	h6.sal.bam	other	4148381	4148381	0	+	1	0	143	120	0.5
CP008925.1	h6.sal.bam	other	4148382	4148382	0	+	0	2	143	122	0.0
CP008925.1	h6.sal.bam	other	4148383	4148383	0	+	0	2	140	123	0.0
CP008925.1	h6.sal.bam	other	4148384	4148384	0	+	4	1	142	121	2.0
CP008925.1	h6.sal.bam	other	4148385	4148385	0	+	0	0	140	120	0.0
CP008925.1	h6.sal.bam	other	4148386	4148386	0	+	0	0	137	120	0.0
CP008925.1	h6.sal.bam	other	4148387	4148387	0	+	1	1	136	124	0.5
CP008925.1	h6.sal.bam	other	4148388	4148388	0	+	2	0	132	125	1.0
CP008925.1	h6.sal.bam	other	4148389	4148389	0	+	1	3	133	127	0.5
CP008925.1	h6.sal.bam	other	4148390	4148390	0	+	1	0	134	124	0.5
CP008925.1	h6.sal.bam	other	4148391	4148391	0	+	2	0	132	124	1.0
CP008925.1	h6.sal.bam	other	4148392	4148392	0	+	3	4	135	124	1.5
CP008925.1	h6.sal.bam	other	4148393	4148393	0	+	0	1	132	120	0.0
CP008925.1	h6.sal.bam	other	4148394	4148394	0	+	2	2	129	119	1.0
CP008925.1	h6.sal.bam	other	4148395	4148395	0	+	1	1	128	119	0.5
CP008925.1	h6.sal.bam	other	4148396	4148396	0	+	2	1	126	119	1.3333333333333333
CP008925.1	h6.sal.bam	other	4148397	4148397	0	+	1	4	127	118	0.5
CP008925.1	h6.sal.bam	other	4148398	4148398	0	+	0	0	127	114	0.0
CP008925.1	h6.sal.bam	other	4148399	4148399	0	+	3	0	129	121	1.5
CP008925.1	h6.sal.bam	other	4148400	4148400	0	+	0	0	125	126	0.0
CP008925.1	h6.sal.bam	other	4148401	4148401	0	+	3	3	128	131	2.0
CP008925.1	h6.sal.bam	other	4148402	4148402	0	+	2	1	123	129	2.0
CP008925.1	h6.sal.bam	other	4148403	4148403	0	+	2	3	119	130	2.0
CP008925.1	h6.sal.bam	other	4148404	4148404	0	+	2	3	121	129	1.3333333333333333
CP008925.1	h6.sal.bam	other	4148405	4148405	0	+	0	3	121	128	0.0
CP008925.1	h6.sal.bam	other	4148406	4148406	0	+	5	1	126	125	5.0
CP008925.1	h6.sal.bam	other	4148407	4148407	0	+	3	1	128	124	3.0
CP008925.1	h6.sal.bam	other	4148408	4148408	0	+	3	1	130	124	2.0
CP008925.1	h6.sal.bam	other	4148409	4148409	0	+	1	1	126	124	1.0
CP008925.1	h6.sal.bam	other	4148410	4148410	0	+	2	3	128	123	2.0
CP008925.1	h6.sal.bam	other	4148411	4148411	0	+	1	3	127	120	0.6666666666666666
CP008925.1	h6.sal.bam	other	4148412	4148412	0	+	2	2	126	119	1.0
CP008925.1	h6.sal.bam	other	4148413	4148413	0	+	1	0	124	120	0.5
CP008925.1	h6.sal.bam	other	4148414	4148414	0	+	1	0	121	122	0.5
CP008925.1	h6.sal.bam	other	4148415	4148415	0	+	1	1	122	124	0.5
CP008925.1	h6.sal.bam	other	4148416	4148416	0	+	1	3	123	123	0.6666666666666666
CP008925.1	h6.sal.bam	other	4148417	4148417	0	+	3	4	126	124	2.0
CP008925.1	h6.sal.bam	other	4148418	4148418	0	+	2	5	125	120	1.3333333333333333
CP008925.1	h6.sal.bam	other	4148419	4148419	0	+	2	1	122	115	1.3333333333333333
CP008925.1	h6.sal.bam	other	4148420	4148420	0	+	3	2	125	114	2.0
CP008925.1	h6.sal.bam	other	4148421	4148421	0	+	4	1	128	112	2.6666666666666665
CP008925.1	h6.sal.bam	other	4148422	4148422	0	+	1	1	129	112	1.0
CP008925.1	h6.sal.bam	other	4148423	4148423	0	+	2	0	130	112	2.0
CP008925.1	h6.sal.bam	other	4148424	4148424	0	+	0	0	127	114	0.0
CP008925.1	h6.sal.bam	other	4148425	4148425	0	+	2	1	127	115	2.0
CP008925.1	h6.sal.bam	other	4148426	4148426	0	+	1	5	125	114	1.0
CP008925.1	h6.sal.bam	other	4148427	4148427	0	+	0	1	124	110	0.0
CP008925.1	h6.sal.bam	other	4148428	4148428	0	+	2	4	126	110	2.0
CP008925.1	h6.sal.bam	other	4148429	4148429	0	+	3	0	129	107	3.0
CP008925.1	h6.sal.bam	other	4148430	4148430	0	+	2	3	127	107	2.0
CP008925.1	h6.sal.bam	other	4148431	4148431	0	+	4	1	127	104	4.0
CP008925.1	h6.sal.bam	other	4148432	4148432	0	+	0	3	126	109	0.0
CP008925.1	h6.sal.bam	other	4148433	4148433	0	+	3	1	129	108	3.0
CP008925.1	h6.sal.bam	other	4148434	4148434	0	+	3	5	130	111	3.0
CP008925.1	h6.sal.bam	other	4148435	4148435	0	+	4	0	131	107	4.0
CP008925.1	h6.sal.bam	other	4148436	4148436	0	+	2	4	133	109	2.0
CP008925.1	h6.sal.bam	other	4148437	4148437	0	+	6	0	139	107	6.0
CP008925.1	h6.sal.bam	other	4148438	4148438	0	+	1	1	139	110	1.0
CP008925.1	h6.sal.bam	other	4148439	4148439	0	+	1	0	136	110	1.0
CP008925.1	h6.sal.bam	other	4148440	4148440	0	+	0	0	133	113	0.0
CP008925.1	h6.sal.bam	other	4148441	4148441	0	+	2	3	135	113	2.0
CP008925.1	h6.sal.bam	other	4148442	4148442	0	+	0	1	133	110	0.0
CP008925.1	h6.sal.bam	other	4148443	4148443	0	+	2	1	135	117	2.0
CP008925.1	h6.sal.bam	other	4148444	4148444	0	+	1	2	133	119	1.0
CP008925.1	h6.sal.bam	other	4148445	4148445	0	+	1	1	132	119	1.0
CP008925.1	h6.sal.bam	other	4148446	4148446	0	+	0	2	131	119	0.0
CP008925.1	h6.sal.bam	other	4148447	4148447	0	+	2	2	126	117	2.0
CP008925.1	h6.sal.bam	other	4148448	4148448	0	+	2	1	126	115	2.0
CP008925.1	h6.sal.bam	other	4148449	4148449	0	+	1	1	127	122	1.0
CP008925.1	h6.sal.bam	other	4148450	4148450	0	+	0	2	123	122	0.0
CP008925.1	h6.sal.bam	other	4148451	4148451	0	+	1	1	120	121	1.0
CP008925.1	h6.sal.bam	other	4148452	4148452	0	+	1	2	121	120	1.0
CP008925.1	h6.sal.bam	other	4148453	4148453	0	+	1	1	120	118	1.0
CP008925.1	h6.sal.bam	other	4148454	4148454	0	+	2	4	121	119	2.0
CP008925.1	h6.sal.bam	other	4148455	4148455	0	+	2	3	121	117	2.0
CP008925.1	h6.sal.bam	other	4148456	4148456	0	+	1	2	121	117	1.0
CP008925.1	h6.sal.bam	other	4148457	4148457	0	+	1	3	122	115	1.0
CP008925.1	h6.sal.bam	other	4148458	4148458	0	+	3	0	125	112	3.0
CP008925.1	h6.sal.bam	other	4148459	4148459	0	+	0	0	122	112	0.0
CP008925.1	h6.sal.bam	other	4148460	4148460	0	+	3	4	125	113	3.0
CP008925.1	h6.sal.bam	other	4148461	4148461	0	+	3	1	128	113	3.0
CP008925.1	h6.sal.bam	other	4148462	4148462	0	+	2	2	129	115	2.0
CP008925.1	h6.sal.bam	other	4148463	4148463	0	+	2	1	129	114	2.0
CP008925.1	h6.sal.bam	other	4148464	4148464	0	+	0	0	128	113	0.0
CP008925.1	h6.sal.bam	other	4148465	4148465	0	+	1	1	127	115	1.0
CP008925.1	h6.sal.bam	other	4148466	4148466	0	+	0	0	125	115	0.0
CP008925.1	h6.sal.bam	other	4148467	4148467	0	+	0	0	122	116	0.0
CP008925.1	h6.sal.bam	other	4148468	4148468	0	+	1	0	123	118	1.0
CP008925.1	h6.sal.bam	other	4148469	4148469	0	+	2	2	123	118	2.0
CP008925.1	h6.sal.bam	other	4148470	4148470	0	+	1	1	123	116	1.0
CP008925.1	h6.sal.bam	other	4148471	4148471	0	+	1	0	122	126	1.0
CP008925.1	h6.sal.bam	other	4148472	4148472	0	+	0	6	121	128	0.0
CP008925.1	h6.sal.bam	other	4148473	4148473	0	+	1	1	119	125	1.0
CP008925.1	h6.sal.bam	other	4148474	4148474	0	+	1	6	120	125	1.0
CP008925.1	h6.sal.bam	other	4148475	4148475	0	+	1	4	121	120	1.0
CP008925.1	h6.sal.bam	other	4148476	4148476	0	+	2	0	121	116	2.0
CP008925.1	h6.sal.bam	other	4148477	4148477	0	+	3	2	121	117	3.0
CP008925.1	h6.sal.bam	other	4148478	4148478	0	+	1	3	120	117	1.0
CP008925.1	h6.sal.bam	other	4148479	4148479	0	+	4	2	120	116	4.0
CP008925.1	h6.sal.bam	other	4148480	4148480	0	+	0	0	117	117	0.0
CP008925.1	h6.sal.bam	other	4148481	4148481	0	+	1	2	117	118	1.0
CP008925.1	h6.sal.bam	other	4148482	4148482	0	+	1	1	116	118	1.0
CP008925.1	h6.sal.bam	other	4148483	4148483	0	+	2	0	114	121	2.0
CP008925.1	h6.sal.bam	other	4148484	4148484	0	+	0	0	114	125	0.0
CP008925.1	h6.sal.bam	other	4148485	4148485	0	+	2	0	114	125	2.0
CP008925.1	h6.sal.bam	other	4148486	4148486	0	+	1	2	113	127	1.0
CP008925.1	h6.sal.bam	other	4148487	4148487	0	+	0	3	111	127	0.0
CP008925.1	h6.sal.bam	other	4148488	4148488	0	+	1	1	112	129	1.0
CP008925.1	h6.sal.bam	other	4148489	4148489	0	+	0	2	112	128	0.0
CP008925.1	h6.sal.bam	other	4148490	4148490	0	+	5	3	116	126	5.0
CP008925.1	h6.sal.bam	other	4148491	4148491	0	+	2	1	117	129	2.0
CP008925.1	h6.sal.bam	other	4148492	4148492	0	+	2	0	116	130	2.0
CP008925.1	h6.sal.bam	other	4148493	4148493	0	+	2	0	115	130	2.0
CP008925.1	h6.sal.bam	other	4148494	4148494	0	+	2	1	115	133	2.0
CP008925.1	h6.sal.bam	other	4148495	4148495	0	+	1	0	113	135	1.0
CP008925.1	h6.sal.bam	other	4148496	4148496	0	+	1	0	111	136	1.0
CP008925.1	h6.sal.bam	other	4148497	4148497	0	+	2	1	113	137	2.0
CP008925.1	h6.sal.bam	other	4148498	4148498	0	+	1	1	112	137	1.0
CP008925.1	h6.sal.bam	other	4148499	4148499	0	+	0	1	109	137	0.0
CP008925.1	h6.sal.bam	other	4148500	4148500	0	+	3	0	112	138	3.0
CP008925.1	h6.sal.bam	other	4148501	4148501	0	+	1	1	113	138	1.0
CP008925.1	h6.sal.bam	other	4148502	4148502	0	+	1	1	114	138	1.0
CP008925.1	h6.sal.bam	other	4148503	4148503	0	+	0	1	112	141	0.0
CP008925.1	h6.sal.bam	other	4148504	4148504	0	+	1	3	110	143	1.0
CP008925.1	h6.sal.bam	other	4148505	4148505	0	+	1	1	109	151	1.0
CP008925.1	h6.sal.bam	other	4148506	4148506	0	+	1	3	104	151	1.0
CP008925.1	h6.sal.bam	other	4148507	4148507	0	+	0	3	104	148	0.0
CP008925.1	h6.sal.bam	other	4148508	4148508	0	+	2	2	103	145	2.0
CP008925.1	h6.sal.bam	other	4148509	4148509	0	+	0	2	100	148	0.0
CP008925.1	h6.sal.bam	other	4148510	4148510	0	+	3	2	100	146	3.0
CP008925.1	h6.sal.bam	other	4148511	4148511	0	+	1	2	99	146	1.0
CP008925.1	h6.sal.bam	other	4148512	4148512	0	+	2	1	94	148	2.0
CP008925.1	h6.sal.bam	other	4148513	4148513	0	+	4	1	98	149	4.0
CP008925.1	h6.sal.bam	other	4148514	4148514	0	+	2	3	100	150	2.0
CP008925.1	h6.sal.bam	other	4148515	4148515	0	+	1	1	99	148	1.0
CP008925.1	h6.sal.bam	other	4148516	4148516	0	+	2	7	101	147	2.0
CP008925.1	h6.sal.bam	other	4148517	4148517	0	+	0	3	101	141	0.0
CP008925.1	h6.sal.bam	other	4148518	4148518	0	+	2	3	101	140	2.0
CP008925.1	h6.sal.bam	other	4148519	4148519	0	+	1	0	101	139	1.0
CP008925.1	h6.sal.bam	other	4148520	4148520	0	+	2	2	102	139	2.0
CP008925.1	h6.sal.bam	other	4148521	4148521	0	+	0	4	100	139	0.0
CP008925.1	h6.sal.bam	other	4148522	4148522	0	+	0	3	100	135	0.0
CP008925.1	h6.sal.bam	other	4148523	4148523	0	+	1	1	99	134	1.0
CP008925.1	h6.sal.bam	other	4148524	4148524	0	+	2	0	100	135	2.0
CP008925.1	h6.sal.bam	other	4148525	4148525	0	+	1	1	101	138	1.0
CP008925.1	h6.sal.bam	other	4148526	4148526	0	+	3	0	102	140	3.0
CP008925.1	h6.sal.bam	other	4148527	4148527	0	+	2	2	104	140	2.0
CP008925.1	h6.sal.bam	other	4148528	4148528	0	+	3	2	106	143	3.0
CP008925.1	h6.sal.bam	other	4148529	4148529	0	+	2	3	106	141	2.0
CP008925.1	h6.sal.bam	other	4148530	4148530	0	+	1	0	105	139	1.0
CP008925.1	h6.sal.bam	other	4148531	4148531	0	+	2	0	105	141	2.0
CP008925.1	h6.sal.bam	other	4148532	4148532	0	+	0	0	102	142	0.0
CP008925.1	h6.sal.bam	other	4148533	4148533	0	+	1	1	103	142	1.0
CP008925.1	h6.sal.bam	other	4148534	4148534	0	+	2	2	104	143	2.0
CP008925.1	h6.sal.bam	other	4148535	4148535	0	+	0	2	102	141	0.0
CP008925.1	h6.sal.bam	other	4148536	4148536	0	+	6	3	101	142	6.0
CP008925.1	h6.sal.bam	other	4148537	4148537	0	+	3	1	104	139	3.0
CP008925.1	h6.sal.bam	other	4148538	4148538	0	+	0	0	104	138	0.0
CP008925.1	h6.sal.bam	other	4148539	4148539	0	+	2	2	106	138	2.0
CP008925.1	h6.sal.bam	other	4148540	4148540	0	+	0	1	105	140	0.0
CP008925.1	h6.sal.bam	other	4148541	4148541	0	+	1	2	106	143	1.0
CP008925.1	h6.sal.bam	other	4148542	4148542	0	+	3	2	108	143	3.0
CP008925.1	h6.sal.bam	other	4148543	4148543	0	+	0	2	108	142	0.0
CP008925.1	h6.sal.bam	other	4148544	4148544	0	+	1	4	107	140	1.0
CP008925.1	h6.sal.bam	other	4148545	4148545	0	+	1	5	107	137	1.0
CP008925.1	h6.sal.bam	other	4148546	4148546	0	+	1	2	107	137	1.0
CP008925.1	h6.sal.bam	other	4148547	4148547	0	+	2	3	109	136	2.0
CP008925.1	h6.sal.bam	other	4148548	4148548	0	+	0	0	106	133	0.0
CP008925.1	h6.sal.bam	other	4148549	4148549	0	+	2	1	108	136	2.0
CP008925.1	h6.sal.bam	other	4148550	4148550	0	+	1	0	109	135	1.0
CP008925.1	h6.sal.bam	other	4148551	4148551	0	+	2	1	109	135	2.0
CP008925.1	h6.sal.bam	other	4148552	4148552	0	+	0	1	106	135	0.0
CP008925.1	h6.sal.bam	other	4148553	4148553	0	+	0	2	105	135	0.0
CP008925.1	h6.sal.bam	other	4148554	4148554	0	+	1	3	102	133	1.0
CP008925.1	h6.sal.bam	other	4148555	4148555	0	+	1	1	103	130	1.0
CP008925.1	h6.sal.bam	other	4148556	4148556	0	+	3	2	104	132	3.0
CP008925.1	h6.sal.bam	other	4148557	4148557	0	+	1	4	105	131	1.0
CP008925.1	h6.sal.bam	other	4148558	4148558	0	+	0	4	103	130	0.0
CP008925.1	h6.sal.bam	other	4148559	4148559	0	+	0	0	103	130	0.0
CP008925.1	h6.sal.bam	other	4148560	4148560	0	+	2	2	103	130	2.0
CP008925.1	h6.sal.bam	other	4148561	4148561	0	+	1	2	103	132	1.0
CP008925.1	h6.sal.bam	other	4148562	4148562	0	+	3	5	105	130	3.0
CP008925.1	h6.sal.bam	other	4148563	4148563	0	+	2	2	107	126	2.0
CP008925.1	h6.sal.bam	other	4148564	4148564	0	+	2	2	109	127	2.0
CP008925.1	h6.sal.bam	other	4148565	4148565	0	+	2	2	106	125	2.0
CP008925.1	h6.sal.bam	other	4148566	4148566	0	+	4	2	107	123	4.0
CP008925.1	h6.sal.bam	other	4148567	4148567	0	+	1	4	107	127	1.0
CP008925.1	h6.sal.bam	other	4148568	4148568	0	+	2	1	106	123	2.0
CP008925.1	h6.sal.bam	other	4148569	4148569	0	+	1	2	105	123	1.0
CP008925.1	h6.sal.bam	other	4148570	4148570	0	+	2	1	106	121	2.0
CP008925.1	h6.sal.bam	other	4148571	4148571	0	+	0	1	105	120	0.0
CP008925.1	h6.sal.bam	other	4148572	4148572	0	+	0	1	103	121	0.0
CP008925.1	h6.sal.bam	other	4148573	4148573	0	+	0	2	103	120	0.0
CP008925.1	h6.sal.bam	other	4148574	4148574	0	+	2	0	102	122	2.0
CP008925.1	h6.sal.bam	other	4148575	4148575	0	+	0	1	102	122	0.0
CP008925.1	h6.sal.bam	other	4148576	4148576	0	+	1	4	102	133	1.0
CP008925.1	h6.sal.bam	other	4148577	4148577	0	+	2	3	102	130	2.0
CP008925.1	h6.sal.bam	other	4148578	4148578	0	+	3	5	105	127	3.0
CP008925.1	h6.sal.bam	other	4148579	4148579	0	+	2	6	106	125	2.0
CP008925.1	h6.sal.bam	other	4148580	4148580	0	+	1	1	106	121	1.0
CP008925.1	h6.sal.bam	other	4148581	4148581	0	+	1	1	106	122	1.0
CP008925.1	h6.sal.bam	other	4148582	4148582	0	+	3	3	109	121	3.0
CP008925.1	h6.sal.bam	other	4148583	4148583	0	+	1	1	108	120	1.0
CP008925.1	h6.sal.bam	other	4148584	4148584	0	+	2	0	110	119	2.0
CP008925.1	h6.sal.bam	other	4148585	4148585	0	+	1	2	108	121	1.0
CP008925.1	h6.sal.bam	other	4148586	4148586	0	+	1	4	108	119	1.0
CP008925.1	h6.sal.bam	other	4148587	4148587	0	+	1	2	107	115	1.0
CP008925.1	h6.sal.bam	other	4148588	4148588	0	+	1	2	104	113	1.0
CP008925.1	h6.sal.bam	other	4148589	4148589	0	+	1	1	102	112	1.0
CP008925.1	h6.sal.bam	other	4148590	4148590	0	+	1	0	101	114	1.0
CP008925.1	h6.sal.bam	other	4148591	4148591	0	+	2	1	103	119	2.0
CP008925.1	h6.sal.bam	other	4148592	4148592	0	+	0	2	103	121	0.0
CP008925.1	h6.sal.bam	other	4148593	4148593	0	+	0	3	97	120	0.0
CP008925.1	h6.sal.bam	other	4148594	4148594	0	+	0	0	97	117	0.0
CP008925.1	h6.sal.bam	other	4148595	4148595	0	+	2	2	99	120	2.0
CP008925.1	h6.sal.bam	other	4148596	4148596	0	+	1	0	100	118	1.0
CP008925.1	h6.sal.bam	other	4148597	4148597	0	+	1	2	101	120	1.0
CP008925.1	h6.sal.bam	other	4148598	4148598	0	+	1	2	101	119	1.0
CP008925.1	h6.sal.bam	other	4148599	4148599	0	+	1	3	101	120	1.0
CP008925.1	h6.sal.bam	other	4148600	4148600	0	+	4	3	103	119	4.0
CP008925.1	h6.sal.bam	other	4148601	4148601	0	+	0	3	101	119	0.0
CP008925.1	h6.sal.bam	other	4148602	4148602	0	+	1	2	95	118	1.0
CP008925.1	h6.sal.bam	other	4148603	4148603	0	+	5	1	100	119	5.0
CP008925.1	h6.sal.bam	other	4148604	4148604	0	+	1	2	101	118	1.0
CP008925.1	h6.sal.bam	other	4148605	4148605	0	+	1	0	101	116	1.0
CP008925.1	h6.sal.bam	other	4148606	4148606	0	+	3	1	102	121	3.0
CP008925.1	h6.sal.bam	other	4148607	4148607	0	+	3	0	105	120	3.0
CP008925.1	h6.sal.bam	other	4148608	4148608	0	+	6	2	110	120	6.0
CP008925.1	h6.sal.bam	other	4148609	4148609	0	+	1	0	109	121	1.0
CP008925.1	h6.sal.bam	other	4148610	4148610	0	+	5	2	114	125	5.0
CP008925.1	h6.sal.bam	other	4148611	4148611	0	+	1	0	107	123	1.0
CP008925.1	h6.sal.bam	other	4148612	4148612	0	+	1	3	108	124	1.0
CP008925.1	h6.sal.bam	other	4148613	4148613	0	+	0	1	108	122	0.0
CP008925.1	h6.sal.bam	other	4148614	4148614	0	+	1	1	106	124	1.0
CP008925.1	h6.sal.bam	other	4148615	4148615	0	+	6	3	112	128	6.0
CP008925.1	h6.sal.bam	other	4148616	4148616	0	+	3	2	115	128	3.0
CP008925.1	h6.sal.bam	other	4148617	4148617	0	+	0	1	112	126	0.0
CP008925.1	h6.sal.bam	other	4148618	4148618	0	+	1	0	113	127	1.0
CP008925.1	h6.sal.bam	other	4148619	4148619	0	+	4	1	114	131	4.0
CP008925.1	h6.sal.bam	other	4148620	4148620	0	+	1	5	115	132	1.0
CP008925.1	h6.sal.bam	other	4148621	4148621	0	+	2	1	117	127	2.0
CP008925.1	h6.sal.bam	other	4148622	4148622	0	+	4	0	119	127	4.0
CP008925.1	h6.sal.bam	other	4148623	4148623	0	+	1	3	120	128	1.0
CP008925.1	h6.sal.bam	other	4148624	4148624	0	+	1	0	119	126	1.0
CP008925.1	h6.sal.bam	other	4148625	4148625	0	+	1	1	119	127	1.0
CP008925.1	h6.sal.bam	other	4148626	4148626	0	+	2	1	119	127	2.0
CP008925.1	h6.sal.bam	other	4148627	4148627	0	+	0	0	119	127	0.0
CP008925.1	h6.sal.bam	other	4148628	4148628	0	+	1	0	120	127	1.0
CP008925.1	h6.sal.bam	other	4148629	4148629	0	+	1	3	120	127	1.0
CP008925.1	h6.sal.bam	other	4148630	4148630	0	+	1	0	120	130	1.0
CP008925.1	h6.sal.bam	other	4148631	4148631	0	+	3	1	120	132	3.0
CP008925.1	h6.sal.bam	other	4148632	4148632	0	+	2	3	121	131	2.0
CP008925.1	h6.sal.bam	other	4148633	4148633	0	+	0	5	121	129	0.0
CP008925.1	h6.sal.bam	other	4148634	4148634	0	+	5	1	126	124	5.0
CP008925.1	h6.sal.bam	other	4148635	4148635	0	+	2	3	126	123	2.0
CP008925.1	h6.sal.bam	other	4148636	4148636	0	+	3	0	128	123	3.0
CP008925.1	h6.sal.bam	other	4148637	4148637	0	+	1	1	124	124	1.0
CP008925.1	h6.sal.bam	other	4148638	4148638	0	+	2	3	126	123	2.0
CP008925.1	h6.sal.bam	other	4148639	4148639	0	+	2	2	125	120	2.0
CP008925.1	h6.sal.bam	other	4148640	4148640	0	+	1	1	124	121	0.6666666666666666
CP008925.1	h6.sal.bam	other	4148641	4148641	0	+	0	2	120	120	0.0
CP008925.1	h6.sal.bam	other	4148642	4148642	0	+	1	1	120	119	0.6666666666666666
CP008925.1	h6.sal.bam	other	4148643	4148643	0	+	2	0	120	121	1.0
CP008925.1	h6.sal.bam	other	4148644	4148644	0	+	0	0	120	121	0.0
CP008925.1	h6.sal.bam	other	4148645	4148645	0	+	2	0	120	123	1.0
CP008925.1	h6.sal.bam	other	4148646	4148646	0	+	2	2	122	123	1.0
CP008925.1	h6.sal.bam	other	4148647	4148647	0	+	3	1	125	121	1.5
CP008925.1	h6.sal.bam	other	4148648	4148648	0	+	1	3	124	123	0.5
CP008925.1	h6.sal.bam	other	4148649	4148649	0	+	3	8	127	124	1.5
CP008925.1	h6.sal.bam	other	4148650	4148650	0	+	0	4	127	116	0.0
CP008925.1	h6.sal.bam	other	4148651	4148651	0	+	3	1	129	113	1.5
CP008925.1	h6.sal.bam	other	4148652	4148652	0	+	4	0	128	112	2.0
CP008925.1	h6.sal.bam	other	4148653	4148653	0	+	1	3	129	113	0.5
CP008925.1	h6.sal.bam	other	4148654	4148654	0	+	3	2	130	111	1.5
CP008925.1	h6.sal.bam	other	4148655	4148655	0	+	1	2	130	109	0.5
CP008925.1	h6.sal.bam	other	4148656	4148656	0	+	0	0	129	107	0.0
CP008925.1	h6.sal.bam	other	4148657	4148657	0	+	2	2	128	110	1.0
CP008925.1	h6.sal.bam	other	4148658	4148658	0	+	4	2	131	108	2.0
CP008925.1	h6.sal.bam	other	4148659	4148659	0	+	1	0	130	117	0.5
CP008925.1	h6.sal.bam	other	4148660	4148660	0	+	2	0	131	118	1.0
CP008925.1	h6.sal.bam	other	4148661	4148661	0	+	3	0	133	118	1.5
CP008925.1	h6.sal.bam	other	4148662	4148662	0	+	2	0	134	119	1.0
CP008925.1	h6.sal.bam	other	4148663	4148663	0	+	4	1	136	119	2.0
CP008925.1	h6.sal.bam	other	4148664	4148664	0	+	3	3	138	119	1.5
CP008925.1	h6.sal.bam	other	4148665	4148665	0	+	1	5	139	116	0.5
CP008925.1	h6.sal.bam	other	4148666	4148666	0	+	0	3	137	114	0.0
CP008925.1	h6.sal.bam	other	4148667	4148667	0	+	3	1	140	111	1.5
CP008925.1	h6.sal.bam	other	4148668	4148668	0	+	3	0	143	114	1.5
CP008925.1	h6.sal.bam	other	4148669	4148669	0	+	2	3	145	119	1.0
CP008925.1	h6.sal.bam	other	4148670	4148670	0	+	2	1	145	116	1.0
CP008925.1	h6.sal.bam	other	4148671	4148671	0	+	1	1	145	115	0.5
CP008925.1	h6.sal.bam	other	4148672	4148672	0	+	3	1	146	120	1.5
CP008925.1	h6.sal.bam	other	4148673	4148673	0	+	0	3	146	119	0.0
CP008925.1	h6.sal.bam	other	4148674	4148674	0	+	0	2	145	117	0.0
CP008925.1	h6.sal.bam	other	4148675	4148675	0	+	2	3	143	117	1.0
CP008925.1	h6.sal.bam	other	4148676	4148676	0	+	4	2	147	114	2.0
CP008925.1	h6.sal.bam	other	4148677	4148677	0	+	2	3	148	112	1.0
CP008925.1	h6.sal.bam	other	4148678	4148678	0	+	2	0	145	111	1.0
CP008925.1	h6.sal.bam	other	4148679	4148679	0	+	1	4	145	113	0.5
CP008925.1	h6.sal.bam	other	4148680	4148680	0	+	2	1	146	111	1.0
CP008925.1	h6.sal.bam	other	4148681	4148681	0	+	1	0	144	111	0.5
CP008925.1	h6.sal.bam	other	4148682	4148682	0	+	3	2	144	111	2.0
CP008925.1	h6.sal.bam	other	4148683	4148683	0	+	3	2	135	111	1.5
CP008925.1	h6.sal.bam	other	4148684	4148684	0	+	2	4	137	110	1.0
CP008925.1	h6.sal.bam	other	4148685	4148685	0	+	1	0	138	107	0.5
CP008925.1	h6.sal.bam	other	4148686	4148686	0	+	1	1	138	107	0.5
CP008925.1	h6.sal.bam	other	4148687	4148687	0	+	1	1	138	110	0.5
CP008925.1	h6.sal.bam	other	4148688	4148688	0	+	0	4	138	110	0.0
CP008925.1	h6.sal.bam	other	4148689	4148689	0	+	1	4	129	107	0.6666666666666666
CP008925.1	h6.sal.bam	other	4148690	4148690	0	+	3	3	132	107	1.5
CP008925.1	h6.sal.bam	other	4148691	4148691	0	+	3	1	135	104	1.5
CP008925.1	h6.sal.bam	other	4148692	4148692	0	+	0	1	135	103	0.0
CP008925.1	h6.sal.bam	other	4148693	4148693	0	+	3	4	137	102	2.0
CP008925.1	h6.sal.bam	other	4148694	4148694	0	+	7	2	140	100	3.5
CP008925.1	h6.sal.bam	other	4148695	4148695	0	+	1	0	140	100	0.5
CP008925.1	h6.sal.bam	other	4148696	4148696	0	+	0	2	138	104	0.0
CP008925.1	h6.sal.bam	other	4148697	4148697	0	+	2	0	134	102	1.3333333333333333
CP008925.1	h6.sal.bam	other	4148698	4148698	0	+	0	1	134	102	0.0
CP008925.1	h6.sal.bam	other	4148699	4148699	0	+	0	2	133	102	0.0
CP008925.1	h6.sal.bam	other	4148700	4148700	0	+	2	1	134	100	1.3333333333333333
CP008925.1	h6.sal.bam	other	4148701	4148701	0	+	5	1	137	104	5.0
CP008925.1	h6.sal.bam	other	4148702	4148702	0	+	2	1	139	103	2.0
CP008925.1	h6.sal.bam	other	4148703	4148703	0	+	2	2	140	106	2.0
CP008925.1	h6.sal.bam	other	4148704	4148704	0	+	1	2	136	104	1.0
CP008925.1	h6.sal.bam	other	4148705	4148705	0	+	0	2	136	102	0.0
CP008925.1	h6.sal.bam	other	4148706	4148706	0	+	1	1	137	103	1.0
CP008925.1	h6.sal.bam	other	4148707	4148707	0	+	2	0	137	102	2.0
CP008925.1	h6.sal.bam	other	4148708	4148708	0	+	0	0	136	103	0.0
CP008925.1	h6.sal.bam	other	4148709	4148709	0	+	3	2	136	105	3.0
CP008925.1	h6.sal.bam	other	4148710	4148710	0	+	3	1	134	104	3.0
CP008925.1	h6.sal.bam	other	4148711	4148711	0	+	1	0	135	103	1.0
CP008925.1	h6.sal.bam	other	4148712	4148712	0	+	3	0	137	105	3.0
CP008925.1	h6.sal.bam	other	4148713	4148713	0	+	1	0	133	106	1.0
CP008925.1	h6.sal.bam	other	4148714	4148714	0	+	1	3	134	115	1.0
CP008925.1	h6.sal.bam	other	4148715	4148715	0	+	0	1	134	113	0.0
CP008925.1	h6.sal.bam	other	4148716	4148716	0	+	3	3	134	115	3.0
CP008925.1	h6.sal.bam	other	4148717	4148717	0	+	1	0	135	114	1.0
CP008925.1	h6.sal.bam	other	4148718	4148718	0	+	0	1	135	114	0.0
CP008925.1	h6.sal.bam	other	4148719	4148719	0	+	1	1	136	113	1.0
CP008925.1	h6.sal.bam	other	4148720	4148720	0	+	1	2	135	117	1.0
CP008925.1	h6.sal.bam	other	4148721	4148721	0	+	2	1	135	115	2.0
CP008925.1	h6.sal.bam	other	4148722	4148722	0	+	1	0	133	114	1.0
CP008925.1	h6.sal.bam	other	4148723	4148723	0	+	1	4	133	115	1.0
CP008925.1	h6.sal.bam	other	4148724	4148724	0	+	1	0	129	111	1.0
CP008925.1	h6.sal.bam	other	4148725	4148725	0	+	1	1	130	111	1.0
CP008925.1	h6.sal.bam	other	4148726	4148726	0	+	4	0	132	111	4.0
CP008925.1	h6.sal.bam	other	4148727	4148727	0	+	2	2	130	111	2.0
CP008925.1	h6.sal.bam	other	4148728	4148728	0	+	1	1	130	112	1.0
CP008925.1	h6.sal.bam	other	4148729	4148729	0	+	0	2	128	112	0.0
CP008925.1	h6.sal.bam	other	4148730	4148730	0	+	1	4	128	112	1.0
CP008925.1	h6.sal.bam	other	4148731	4148731	0	+	0	3	128	108	0.0
CP008925.1	h6.sal.bam	other	4148732	4148732	0	+	1	0	127	110	1.0
CP008925.1	h6.sal.bam	other	4148733	4148733	0	+	6	4	128	111	6.0
CP008925.1	h6.sal.bam	other	4148734	4148734	0	+	2	1	130	107	2.0
CP008925.1	h6.sal.bam	other	4148735	4148735	0	+	4	0	129	108	4.0
CP008925.1	h6.sal.bam	other	4148736	4148736	0	+	2	1	131	108	2.0
CP008925.1	h6.sal.bam	other	4148737	4148737	0	+	1	0	130	108	1.0
CP008925.1	h6.sal.bam	other	4148738	4148738	0	+	2	1	124	112	2.0
CP008925.1	h6.sal.bam	other	4148739	4148739	0	+	0	1	124	113	0.0
CP008925.1	h6.sal.bam	other	4148740	4148740	0	+	2	2	126	114	2.0
CP008925.1	h6.sal.bam	other	4148741	4148741	0	+	1	4	121	113	1.0
CP008925.1	h6.sal.bam	other	4148742	4148742	0	+	0	4	121	111	0.0
CP008925.1	h6.sal.bam	other	4148743	4148743	0	+	1	2	122	109	1.0
CP008925.1	h6.sal.bam	other	4148744	4148744	0	+	5	3	125	110	5.0
CP008925.1	h6.sal.bam	other	4148745	4148745	0	+	2	1	124	109	2.0
CP008925.1	h6.sal.bam	other	4148746	4148746	0	+	2	1	126	108	2.0
CP008925.1	h6.sal.bam	other	4148747	4148747	0	+	1	1	124	107	1.0
CP008925.1	h6.sal.bam	other	4148748	4148748	0	+	1	0	125	110	1.0
CP008925.1	h6.sal.bam	other	4148749	4148749	0	+	3	2	120	113	3.0
CP008925.1	h6.sal.bam	other	4148750	4148750	0	+	1	1	121	113	1.0
CP008925.1	h6.sal.bam	other	4148751	4148751	0	+	1	0	122	114	1.0
CP008925.1	h6.sal.bam	other	4148752	4148752	0	+	1	1	121	116	1.0
CP008925.1	h6.sal.bam	other	4148753	4148753	0	+	0	2	120	115	0.0
CP008925.1	h6.sal.bam	other	4148754	4148754	0	+	1	2	121	113	1.0
CP008925.1	h6.sal.bam	other	4148755	4148755	0	+	2	2	121	111	2.0
CP008925.1	h6.sal.bam	other	4148756	4148756	0	+	1	0	121	116	1.0
CP008925.1	h6.sal.bam	other	4148757	4148757	0	+	0	2	118	116	0.0
CP008925.1	h6.sal.bam	other	4148758	4148758	0	+	2	1	117	114	2.0
CP008925.1	h6.sal.bam	other	4148759	4148759	0	+	0	1	115	118	0.0
CP008925.1	h6.sal.bam	other	4148760	4148760	0	+	4	3	118	120	4.0
CP008925.1	h6.sal.bam	other	4148761	4148761	0	+	4	1	121	120	4.0
CP008925.1	h6.sal.bam	other	4148762	4148762	0	+	1	1	121	119	1.0
CP008925.1	h6.sal.bam	other	4148763	4148763	0	+	1	1	121	121	1.0
CP008925.1	h6.sal.bam	other	4148764	4148764	0	+	2	4	123	121	2.0
CP008925.1	h6.sal.bam	other	4148765	4148765	0	+	2	0	122	119	2.0
CP008925.1	h6.sal.bam	other	4148766	4148766	0	+	1	0	120	122	1.0
CP008925.1	h6.sal.bam	other	4148767	4148767	0	+	3	1	123	124	3.0
CP008925.1	h6.sal.bam	other	4148768	4148768	0	+	2	1	115	127	2.0
CP008925.1	h6.sal.bam	other	4148769	4148769	0	+	2	2	117	126	2.0
CP008925.1	h6.sal.bam	other	4148770	4148770	0	+	4	4	120	124	2.6666666666666665
CP008925.1	h6.sal.bam	other	4148771	4148771	0	+	2	0	122	120	1.3333333333333333
CP008925.1	h6.sal.bam	other	4148772	4148772	0	+	1	1	121	120	0.5
CP008925.1	h6.sal.bam	other	4148773	4148773	0	+	1	0	122	124	0.5
CP008925.1	h6.sal.bam	other	4148774	4148774	0	+	4	1	126	127	2.0
CP008925.1	h6.sal.bam	other	4148775	4148775	0	+	2	3	126	126	1.0
CP008925.1	h6.sal.bam	other	4148776	4148776	0	+	0	1	121	123	0.0
CP008925.1	h6.sal.bam	other	4148777	4148777	0	+	1	3	119	122	0.6666666666666666
CP008925.1	h6.sal.bam	other	4148778	4148778	0	+	3	0	121	119	1.5
CP008925.1	h6.sal.bam	other	4148779	4148779	0	+	2	0	122	121	1.0
CP008925.1	h6.sal.bam	other	4148780	4148780	0	+	2	3	122	122	1.0
CP008925.1	h6.sal.bam	other	4148781	4148781	0	+	0	0	122	119	0.0
CP008925.1	h6.sal.bam	other	4148782	4148782	0	+	0	1	121	120	0.0
CP008925.1	h6.sal.bam	other	4148783	4148783	0	+	2	2	123	123	1.0
CP008925.1	h6.sal.bam	other	4148784	4148784	0	+	1	1	121	121	0.6666666666666666
CP008925.1	h6.sal.bam	other	4148785	4148785	0	+	2	0	120	120	2.0
CP008925.1	h6.sal.bam	other	4148786	4148786	0	+	2	2	121	121	2.0
CP008925.1	h6.sal.bam	other	4148787	4148787	0	+	2	1	119	119	1.3333333333333333
CP008925.1	h6.sal.bam	other	4148788	4148788	0	+	1	9	120	119	1.0
CP008925.1	h6.sal.bam	other	4148789	4148789	0	+	2	1	121	113	1.3333333333333333
CP008925.1	h6.sal.bam	other	4148790	4148790	0	+	2	3	122	112	1.3333333333333333
CP008925.1	h6.sal.bam	other	4148791	4148791	0	+	1	2	121	109	0.5
CP008925.1	h6.sal.bam	other	4148792	4148792	0	+	1	1	121	117	0.5
CP008925.1	h6.sal.bam	other	4148793	4148793	0	+	0	1	121	123	0.0
CP008925.1	h6.sal.bam	other	4148794	4148794	0	+	3	3	123	122	1.5
CP008925.1	h6.sal.bam	other	4148795	4148795	0	+	3	0	125	122	1.5
CP008925.1	h6.sal.bam	other	4148796	4148796	0	+	2	1	125	122	1.0
CP008925.1	h6.sal.bam	other	4148797	4148797	0	+	1	0	125	126	0.5
CP008925.1	h6.sal.bam	other	4148798	4148798	0	+	0	0	122	132	0.0
CP008925.1	h6.sal.bam	other	4148799	4148799	0	+	2	1	124	138	1.0
CP008925.1	h6.sal.bam	other	4148800	4148800	0	+	0	0	124	137	0.0
CP008925.1	h6.sal.bam	other	4148801	4148801	0	+	0	2	120	137	0.0
CP008925.1	h6.sal.bam	other	4148802	4148802	0	+	1	1	119	137	0.5
CP008925.1	h6.sal.bam	other	4148803	4148803	0	+	1	1	118	136	0.5
CP008925.1	h6.sal.bam	other	4148804	4148804	0	+	1	2	120	136	0.5
CP008925.1	h6.sal.bam	other	4148805	4148805	0	+	6	0	124	135	3.0
CP008925.1	h6.sal.bam	other	4148806	4148806	0	+	2	5	126	136	1.0
CP008925.1	h6.sal.bam	other	4148807	4148807	0	+	2	1	126	134	1.0
CP008925.1	h6.sal.bam	other	4148808	4148808	0	+	0	0	120	133	0.0
CP008925.1	h6.sal.bam	other	4148809	4148809	0	+	3	2	121	133	1.5
CP008925.1	h6.sal.bam	other	4148810	4148810	0	+	4	1	121	136	2.0
CP008925.1	h6.sal.bam	other	4148811	4148811	0	+	1	1	120	138	0.5
CP008925.1	h6.sal.bam	other	4148812	4148812	0	+	0	3	120	138	0.0
CP008925.1	h6.sal.bam	other	4148813	4148813	0	+	3	2	121	141	1.5
CP008925.1	h6.sal.bam	other	4148814	4148814	0	+	4	2	125	143	2.0
CP008925.1	h6.sal.bam	other	4148815	4148815	0	+	1	2	124	147	0.5
CP008925.1	h6.sal.bam	other	4148816	4148816	0	+	2	1	125	146	1.0
CP008925.1	h6.sal.bam	other	4148817	4148817	0	+	5	2	129	145	2.5
CP008925.1	h6.sal.bam	other	4148818	4148818	0	+	0	3	129	143	0.0
CP008925.1	h6.sal.bam	other	4148819	4148819	0	+	2	2	126	141	1.3333333333333333
CP008925.1	h6.sal.bam	other	4148820	4148820	0	+	3	0	126	139	2.0
CP008925.1	h6.sal.bam	other	4148821	4148821	0	+	2	0	128	139	2.0
CP008925.1	h6.sal.bam	other	4148822	4148822	0	+	3	4	130	143	3.0
CP008925.1	h6.sal.bam	other	4148823	4148823	0	+	1	4	130	145	0.6666666666666666
CP008925.1	h6.sal.bam	other	4148824	4148824	0	+	0	1	127	143	0.0
CP008925.1	h6.sal.bam	other	4148825	4148825	0	+	0	2	126	142	0.0
CP008925.1	h6.sal.bam	other	4148826	4148826	0	+	2	2	127	142	1.3333333333333333
CP008925.1	h6.sal.bam	other	4148827	4148827	0	+	0	0	126	140	0.0
CP008925.1	h6.sal.bam	other	4148828	4148828	0	+	2	4	128	142	1.3333333333333333
CP008925.1	h6.sal.bam	other	4148829	4148829	0	+	0	2	127	140	0.0
CP008925.1	h6.sal.bam	other	4148830	4148830	0	+	3	1	124	139	3.0
CP008925.1	h6.sal.bam	other	4148831	4148831	0	+	0	4	124	142	0.0
CP008925.1	h6.sal.bam	other	4148832	4148832	0	+	0	0	123	142	0.0
CP008925.1	h6.sal.bam	other	4148833	4148833	0	+	1	3	124	145	1.0
CP008925.1	h6.sal.bam	other	4148834	4148834	0	+	1	3	124	143	0.6666666666666666
CP008925.1	h6.sal.bam	other	4148835	4148835	0	+	0	2	120	140	0.0
CP008925.1	h6.sal.bam	other	4148836	4148836	0	+	3	1	119	138	3.0
CP008925.1	h6.sal.bam	other	4148837	4148837	0	+	3	3	121	138	3.0
CP008925.1	h6.sal.bam	other	4148838	4148838	0	+	0	0	120	135	0.0
CP008925.1	h6.sal.bam	other	4148839	4148839	0	+	3	3	121	135	3.0
CP008925.1	h6.sal.bam	other	4148840	4148840	0	+	2	2	121	136	2.0
CP008925.1	h6.sal.bam	other	4148841	4148841	0	+	4	3	124	137	4.0
CP008925.1	h6.sal.bam	other	4148842	4148842	0	+	2	3	124	134	2.0
CP008925.1	h6.sal.bam	other	4148843	4148843	0	+	2	1	124	131	2.0
CP008925.1	h6.sal.bam	other	4148844	4148844	0	+	4	1	123	130	4.0
CP008925.1	h6.sal.bam	other	4148845	4148845	0	+	0	2	123	129	0.0
CP008925.1	h6.sal.bam	other	4148846	4148846	0	+	1	1	122	127	1.0
CP008925.1	h6.sal.bam	other	4148847	4148847	0	+	1	0	122	126	1.0
CP008925.1	h6.sal.bam	other	4148848	4148848	0	+	1	3	122	133	1.0
CP008925.1	h6.sal.bam	other	4148849	4148849	0	+	3	0	120	133	3.0
CP008925.1	h6.sal.bam	other	4148850	4148850	0	+	1	0	121	133	1.0
CP008925.1	h6.sal.bam	other	4148851	4148851	0	+	1	0	119	135	1.0
CP008925.1	h6.sal.bam	other	4148852	4148852	0	+	2	1	120	138	2.0
CP008925.1	h6.sal.bam	other	4148853	4148853	0	+	0	0	118	137	0.0
CP008925.1	h6.sal.bam	other	4148854	4148854	0	+	0	2	118	137	0.0
CP008925.1	h6.sal.bam	other	4148855	4148855	0	+	2	4	118	138	1.3333333333333333
CP008925.1	h6.sal.bam	other	4148856	4148856	0	+	1	2	119	135	0.6666666666666666
CP008925.1	h6.sal.bam	other	4148857	4148857	0	+	0	1	117	134	0.0
CP008925.1	h6.sal.bam	other	4148858	4148858	0	+	2	0	119	135	1.0
CP008925.1	h6.sal.bam	other	4148859	4148859	0	+	2	0	119	136	1.3333333333333333
CP008925.1	h6.sal.bam	other	4148860	4148860	0	+	3	1	121	136	3.0
CP008925.1	h6.sal.bam	other	4148861	4148861	0	+	3	1	122	138	3.0
CP008925.1	h6.sal.bam	other	4148862	4148862	0	+	1	3	121	137	0.6666666666666666
CP008925.1	h6.sal.bam	other	4148863	4148863	0	+	4	0	124	136	4.0
CP008925.1	h6.sal.bam	other	4148864	4148864	0	+	0	6	122	140	0.0
CP008925.1	h6.sal.bam	other	4148865	4148865	0	+	0	0	120	136	0.0
CP008925.1	h6.sal.bam	other	4148866	4148866	0	+	3	1	121	137	3.0
CP008925.1	h6.sal.bam	other	4148867	4148867	0	+	1	7	122	136	1.0
CP008925.1	h6.sal.bam	other	4148868	4148868	0	+	1	0	123	134	1.0
CP008925.1	h6.sal.bam	other	4148869	4148869	0	+	1	4	121	137	1.0
CP008925.1	h6.sal.bam	other	4148870	4148870	0	+	3	6	120	136	3.0
CP008925.1	h6.sal.bam	other	4148871	4148871	0	+	1	5	119	133	1.0
CP008925.1	h6.sal.bam	other	4148872	4148872	0	+	1	2	119	128	1.0
CP008925.1	h6.sal.bam	other	4148873	4148873	0	+	6	4	125	126	6.0
CP008925.1	h6.sal.bam	other	4148874	4148874	0	+	2	2	126	122	2.0
CP008925.1	h6.sal.bam	other	4148875	4148875	0	+	2	1	128	126	2.0
CP008925.1	h6.sal.bam	other	4148876	4148876	0	+	1	1	129	125	1.0
CP008925.1	h6.sal.bam	other	4148877	4148877	0	+	1	0	129	130	1.0
CP008925.1	h6.sal.bam	other	4148878	4148878	0	+	3	1	123	131	3.0
CP008925.1	h6.sal.bam	other	4148879	4148879	0	+	2	1	125	131	2.0
CP008925.1	h6.sal.bam	other	4148880	4148880	0	+	0	1	125	131	0.0
CP008925.1	h6.sal.bam	other	4148881	4148881	0	+	1	4	124	130	1.0
CP008925.1	h6.sal.bam	other	4148882	4148882	0	+	1	5	123	127	1.0
CP008925.1	h6.sal.bam	other	4148883	4148883	0	+	2	0	125	122	2.0
CP008925.1	h6.sal.bam	other	4148884	4148884	0	+	4	1	122	125	4.0
CP008925.1	h6.sal.bam	other	4148885	4148885	0	+	2	4	124	124	2.0
CP008925.1	h6.sal.bam	other	4148886	4148886	0	+	1	5	124	120	1.0
CP008925.1	h6.sal.bam	other	4148887	4148887	0	+	2	3	126	117	2.0
CP008925.1	h6.sal.bam	other	4148888	4148888	0	+	0	2	124	115	0.0
CP008925.1	h6.sal.bam	other	4148889	4148889	0	+	0	5	120	115	0.0
CP008925.1	h6.sal.bam	other	4148890	4148890	0	+	4	0	123	122	4.0
CP008925.1	h6.sal.bam	other	4148891	4148891	0	+	1	0	122	121	1.0
CP008925.1	h6.sal.bam	other	4148892	4148892	0	+	0	1	117	122	0.0
CP008925.1	h6.sal.bam	other	4148893	4148893	0	+	2	1	119	122	2.0
CP008925.1	h6.sal.bam	other	4148894	4148894	0	+	4	1	118	123	4.0
CP008925.1	h6.sal.bam	other	4148895	4148895	0	+	0	4	118	122	0.0
CP008925.1	h6.sal.bam	other	4148896	4148896	0	+	1	1	116	123	1.0
CP008925.1	h6.sal.bam	other	4148897	4148897	0	+	0	4	114	122	0.0
CP008925.1	h6.sal.bam	other	4148898	4148898	0	+	4	2	117	118	4.0
CP008925.1	h6.sal.bam	other	4148899	4148899	0	+	1	0	118	116	1.0
CP008925.1	h6.sal.bam	other	4148900	4148900	0	+	3	2	121	117	3.0
CP008925.1	h6.sal.bam	other	4148901	4148901	0	+	1	2	120	117	1.0
CP008925.1	h6.sal.bam	other	4148902	4148902	0	+	2	0	122	118	2.0
CP008925.1	h6.sal.bam	other	4148903	4148903	0	+	0	1	120	124	0.0
CP008925.1	h6.sal.bam	other	4148904	4148904	0	+	2	3	122	124	2.0
CP008925.1	h6.sal.bam	other	4148905	4148905	0	+	2	1	120	121	2.0
CP008925.1	h6.sal.bam	other	4148906	4148906	0	+	3	3	123	127	3.0
CP008925.1	h6.sal.bam	other	4148907	4148907	0	+	2	3	125	126	2.0
CP008925.1	h6.sal.bam	other	4148908	4148908	0	+	3	0	128	125	3.0
CP008925.1	h6.sal.bam	other	4148909	4148909	0	+	0	0	127	126	0.0
CP008925.1	h6.sal.bam	other	4148910	4148910	0	+	1	0	127	126	1.0
CP008925.1	h6.sal.bam	other	4148911	4148911	0	+	1	2	126	127	1.0
CP008925.1	h6.sal.bam	other	4148912	4148912	0	+	2	0	125	130	2.0
CP008925.1	h6.sal.bam	other	4148913	4148913	0	+	0	0	124	131	0.0
CP008925.1	h6.sal.bam	other	4148914	4148914	0	+	0	3	121	134	0.0
CP008925.1	h6.sal.bam	other	4148915	4148915	0	+	2	3	122	131	2.0
CP008925.1	h6.sal.bam	other	4148916	4148916	0	+	1	0	119	128	1.0
CP008925.1	h6.sal.bam	other	4148917	4148917	0	+	0	1	116	130	0.0
CP008925.1	h6.sal.bam	other	4148918	4148918	0	+	1	3	115	129	1.0
CP008925.1	h6.sal.bam	other	4148919	4148919	0	+	0	2	111	127	0.0
CP008925.1	h6.sal.bam	other	4148920	4148920	0	+	0	1	111	128	0.0
CP008925.1	h6.sal.bam	other	4148921	4148921	0	+	5	1	115	129	5.0
CP008925.1	h6.sal.bam	other	4148922	4148922	0	+	2	0	116	128	2.0
CP008925.1	h6.sal.bam	other	4148923	4148923	0	+	3	2	117	128	3.0
CP008925.1	h6.sal.bam	other	4148924	4148924	0	+	5	0	121	129	5.0
CP008925.1	h6.sal.bam	other	4148925	4148925	0	+	1	2	121	129	1.0
CP008925.1	h6.sal.bam	other	4148926	4148926	0	+	1	3	118	127	1.0
CP008925.1	h6.sal.bam	other	4148927	4148927	0	+	1	0	119	129	1.0
CP008925.1	h6.sal.bam	other	4148928	4148928	0	+	0	3	119	130	0.0
CP008925.1	h6.sal.bam	other	4148929	4148929	0	+	3	0	122	127	3.0
CP008925.1	h6.sal.bam	other	4148930	4148930	0	+	0	2	121	130	0.0
CP008925.1	h6.sal.bam	other	4148931	4148931	0	+	0	3	120	129	0.0
CP008925.1	h6.sal.bam	other	4148932	4148932	0	+	0	1	118	128	0.0
CP008925.1	h6.sal.bam	other	4148933	4148933	0	+	0	1	118	131	0.0
CP008925.1	h6.sal.bam	other	4148934	4148934	0	+	1	3	117	131	1.0
CP008925.1	h6.sal.bam	other	4148935	4148935	0	+	0	0	114	128	0.0
CP008925.1	h6.sal.bam	other	4148936	4148936	0	+	0	2	109	130	0.0
CP008925.1	h6.sal.bam	other	4148937	4148937	0	+	1	3	110	128	1.0
CP008925.1	h6.sal.bam	other	4148938	4148938	0	+	0	0	107	127	0.0
CP008925.1	h6.sal.bam	other	4148939	4148939	0	+	0	2	107	127	0.0
CP008925.1	h6.sal.bam	other	4148940	4148940	0	+	2	1	109	125	2.0
CP008925.1	h6.sal.bam	other	4148941	4148941	0	+	0	4	106	125	0.0
CP008925.1	h6.sal.bam	other	4148942	4148942	0	+	1	3	106	123	1.0
CP008925.1	h6.sal.bam	other	4148943	4148943	0	+	4	2	109	121	4.0
CP008925.1	h6.sal.bam	other	4148944	4148944	0	+	1	1	109	121	1.0
CP008925.1	h6.sal.bam	other	4148945	4148945	0	+	2	3	108	120	2.0
CP008925.1	h6.sal.bam	other	4148946	4148946	0	+	4	0	111	117	4.0
CP008925.1	h6.sal.bam	GTTC	4148947	4148947	4148955	+	6	5	115	119	6.0
CP008925.1	h6.sal.bam	other	4148948	4148948	0	+	1	2	111	118	1.0
CP008925.1	h6.sal.bam	GTTC	4148949	4148949	4148955	+	4	0	112	116	4.0
CP008925.1	h6.sal.bam	other	4148950	4148950	0	+	3	0	114	116	3.0
CP008925.1	h6.sal.bam	other	4148951	4148951	0	+	1	6	113	121	1.0
CP008925.1	h6.sal.bam	other	4148952	4148952	0	+	1	1	113	120	1.0
CP008925.1	h6.sal.bam	other	4148953	4148953	0	+	0	1	110	120	0.0
CP008925.1	h6.sal.bam	other	4148954	4148954	0	+	3	1	112	121	3.0
CP008925.1	h6.sal.bam	other	4148955	4148955	0	+	5	0	116	120	5.0
CP008925.1	h6.sal.bam	other	4148956	4148956	0	+	0	1	115	120	0.0
CP008925.1	h6.sal.bam	other	4148957	4148957	0	+	1	0	115	119	1.0
CP008925.1	h6.sal.bam	other	4148958	4148958	0	+	4	3	112	119	4.0
CP008925.1	h6.sal.bam	other	4148959	4148959	0	+	2	0	114	120	2.0
CP008925.1	h6.sal.bam	other	4148960	4148960	0	+	2	0	114	120	2.0
CP008925.1	h6.sal.bam	other	4148961	4148961	0	+	1	2	113	121	1.0
CP008925.1	h6.sal.bam	other	4148962	4148962	0	+	1	1	114	120	1.0
CP008925.1	h6.sal.bam	other	4148963	4148963	0	+	3	2	117	122	3.0
CP008925.1	h6.sal.bam	GTTC	4148964	4148964	4148955	+	1	11	116	120	1.0
CP008925.1	h6.sal.bam	other	4148965	4148965	0	+	4	0	118	109	4.0
CP008925.1	h6.sal.bam	GTTC	4148966	4148966	4148955	+	8	1	125	119	8.0
CP008925.1	h6.sal.bam	other	4148967	4148967	0	+	2	0	125	119	2.0
CP008925.1	h6.sal.bam	other	4148968	4148968	0	+	0	2	121	120	0.0
CP008925.1	h6.sal.bam	other	4148969	4148969	0	+	0	2	119	119	0.0
CP008925.1	h6.sal.bam	other	4148970	4148970	0	+	0	3	119	117	0.0
CP008925.1	h6.sal.bam	other	4148971	4148971	0	+	1	0	120	115	1.0
CP008925.1	h6.sal.bam	other	4148972	4148972	0	+	1	0	121	115	1.0
CP008925.1	h6.sal.bam	other	4148973	4148973	0	+	3	0	120	117	3.0
CP008925.1	h6.sal.bam	other	4148974	4148974	0	+	1	2	118	118	1.0
CP008925.1	h6.sal.bam	other	4148975	4148975	0	+	1	2	116	117	1.0
CP008925.1	h6.sal.bam	other	4148976	4148976	0	+	0	5	116	116	0.0
CP008925.1	h6.sal.bam	other	4148977	4148977	0	+	0	6	116	112	0.0
CP008925.1	h6.sal.bam	other	4148978	4148978	0	+	3	4	119	106	3.0
CP008925.1	h6.sal.bam	other	4148979	4148979	0	+	2	2	119	102	2.0
CP008925.1	h6.sal.bam	other	4148980	4148980	0	+	1	1	117	100	1.0
CP008925.1	h6.sal.bam	other	4148981	4148981	0	+	0	2	114	102	0.0
CP008925.1	h6.sal.bam	other	4148982	4148982	0	+	0	1	114	100	0.0
CP008925.1	h6.sal.bam	other	4148983	4148983	0	+	1	1	111	103	1.0
CP008925.1	h6.sal.bam	other	4148984	4148984	0	+	1	1	112	106	1.0
CP008925.1	h6.sal.bam	other	4148985	4148985	0	+	2	5	113	105	2.0
CP008925.1	h6.sal.bam	other	4148986	4148986	0	+	2	1	114	100	2.0
CP008925.1	h6.sal.bam	other	4148987	4148987	0	+	1	2	113	100	1.0
CP008925.1	h6.sal.bam	other	4148988	4148988	0	+	1	1	114	101	1.0
CP008925.1	h6.sal.bam	other	4148989	4148989	0	+	3	0	114	101	3.0
CP008925.1	h6.sal.bam	other	4148990	4148990	0	+	1	1	114	104	1.0
CP008925.1	h6.sal.bam	other	4148991	4148991	0	+	1	1	115	104	1.0
CP008925.1	h6.sal.bam	other	4148992	4148992	0	+	0	0	115	104	0.0
CP008925.1	h6.sal.bam	other	4148993	4148993	0	+	1	1	115	105	1.0
CP008925.1	h6.sal.bam	other	4148994	4148994	0	+	2	3	117	106	2.0
CP008925.1	h6.sal.bam	other	4148995	4148995	0	+	1	2	113	103	1.0
CP008925.1	h6.sal.bam	other	4148996	4148996	0	+	3	2	116	101	3.0
CP008925.1	h6.sal.bam	other	4148997	4148997	0	+	2	1	116	99	2.0
CP008925.1	h6.sal.bam	other	4148998	4148998	0	+	3	0	117	98	3.0
CP008925.1	h6.sal.bam	other	4148999	4148999	0	+	2	2	113	99	2.0
CP008925.1	h6.sal.bam	other	4149000	4149000	0	+	2	0	114	98	2.0
CP008925.1	h6.sal.bam	other	4149001	4149001	0	+	1	3	115	102	1.0
CP008925.1	h6.sal.bam	other	4149002	4149002	0	+	1	1	115	101	1.0
CP008925.1	h6.sal.bam	other	4149003	4149003	0	+	0	2	115	100	0.0
CP008925.1	h6.sal.bam	other	4149004	4149004	0	+	5	1	118	98	5.0
CP008925.1	h6.sal.bam	other	4149005	4149005	0	+	1	0	119	99	1.0
CP008925.1	h6.sal.bam	other	4149006	4149006	0	+	2	2	121	99	2.0
CP008925.1	h6.sal.bam	other	4149007	4149007	0	+	1	4	122	97	1.0
CP008925.1	h6.sal.bam	other	4149008	4149008	0	+	2	1	123	98	2.0
CP008925.1	h6.sal.bam	other	4149009	4149009	0	+	1	0	124	97	1.0
CP008925.1	h6.sal.bam	other	4149010	4149010	0	+	0	2	124	97	0.0
CP008925.1	h6.sal.bam	other	4149011	4149011	0	+	2	1	126	100	2.0
CP008925.1	h6.sal.bam	other	4149012	4149012	0	+	2	1	127	99	2.0
CP008925.1	h6.sal.bam	other	4149013	4149013	0	+	1	0	128	99	1.0
CP008925.1	h6.sal.bam	other	4149014	4149014	0	+	1	0	127	105	1.0
CP008925.1	h6.sal.bam	other	4149015	4149015	0	+	2	1	129	105	2.0
CP008925.1	h6.sal.bam	other	4149016	4149016	0	+	0	3	129	104	0.0
CP008925.1	h6.sal.bam	other	4149017	4149017	0	+	3	1	127	103	3.0
CP008925.1	h6.sal.bam	other	4149018	4149018	0	+	3	1	129	103	3.0
CP008925.1	h6.sal.bam	other	4149019	4149019	0	+	0	0	129	102	0.0
CP008925.1	h6.sal.bam	other	4149020	4149020	0	+	0	1	127	102	0.0
CP008925.1	h6.sal.bam	other	4149021	4149021	0	+	0	1	123	106	0.0
CP008925.1	h6.sal.bam	other	4149022	4149022	0	+	1	4	118	107	1.0
CP008925.1	h6.sal.bam	other	4149023	4149023	0	+	5	7	122	105	5.0
CP008925.1	h6.sal.bam	other	4149024	4149024	0	+	0	0	118	101	0.0
CP008925.1	h6.sal.bam	other	4149025	4149025	0	+	1	2	115	102	1.0
CP008925.1	h6.sal.bam	other	4149026	4149026	0	+	0	2	115	101	0.0
CP008925.1	h6.sal.bam	other	4149027	4149027	0	+	2	1	116	100	2.0
CP008925.1	h6.sal.bam	other	4149028	4149028	0	+	3	2	119	99	3.0
CP008925.1	h6.sal.bam	other	4149029	4149029	0	+	1	0	117	98	1.0
CP008925.1	h6.sal.bam	other	4149030	4149030	0	+	2	0	114	98	2.0
CP008925.1	h6.sal.bam	other	4149031	4149031	0	+	0	1	114	99	0.0
CP008925.1	h6.sal.bam	other	4149032	4149032	0	+	2	0	115	99	2.0
CP008925.1	h6.sal.bam	other	4149033	4149033	0	+	1	3	111	100	1.0
CP008925.1	h6.sal.bam	other	4149034	4149034	0	+	1	0	110	100	1.0
CP008925.1	h6.sal.bam	other	4149035	4149035	0	+	1	1	108	104	1.0
CP008925.1	h6.sal.bam	other	4149036	4149036	0	+	3	2	110	105	3.0
CP008925.1	h6.sal.bam	other	4149037	4149037	0	+	1	1	108	106	1.0
CP008925.1	h6.sal.bam	other	4149038	4149038	0	+	0	2	106	108	0.0
CP008925.1	h6.sal.bam	other	4149039	4149039	0	+	4	7	110	111	4.0
CP008925.1	h6.sal.bam	other	4149040	4149040	0	+	6	2	112	104	6.0
CP008925.1	h6.sal.bam	other	4149041	4149041	0	+	0	0	105	105	0.0
CP008925.1	h6.sal.bam	other	4149042	4149042	0	+	0	1	103	106	0.0
CP008925.1	h6.sal.bam	other	4149043	4149043	0	+	3	1	106	109	3.0
CP008925.1	h6.sal.bam	other	4149044	4149044	0	+	1	0	107	109	1.0
CP008925.1	h6.sal.bam	other	4149045	4149045	0	+	3	2	110	109	3.0
CP008925.1	h6.sal.bam	other	4149046	4149046	0	+	1	0	109	107	1.0
CP008925.1	h6.sal.bam	other	4149047	4149047	0	+	1	1	107	109	1.0
CP008925.1	h6.sal.bam	other	4149048	4149048	0	+	1	1	108	108	1.0
CP008925.1	h6.sal.bam	other	4149049	4149049	0	+	1	1	107	107	1.0
CP008925.1	h6.sal.bam	other	4149050	4149050	0	+	3	1	110	110	3.0
CP008925.1	h6.sal.bam	other	4149051	4149051	0	+	0	2	110	111	0.0
CP008925.1	h6.sal.bam	other	4149052	4149052	0	+	1	0	111	110	1.0
CP008925.1	h6.sal.bam	other	4149053	4149053	0	+	0	1	108	111	0.0
CP008925.1	h6.sal.bam	other	4149054	4149054	0	+	3	2	109	113	3.0
CP008925.1	h6.sal.bam	other	4149055	4149055	0	+	1	1	109	117	1.0
CP008925.1	h6.sal.bam	other	4149056	4149056	0	+	1	3	110	117	1.0
CP008925.1	h6.sal.bam	other	4149057	4149057	0	+	2	3	112	114	2.0
CP008925.1	h6.sal.bam	other	4149058	4149058	0	+	2	2	113	116	2.0
CP008925.1	h6.sal.bam	other	4149059	4149059	0	+	3	1	114	116	3.0
CP008925.1	h6.sal.bam	other	4149060	4149060	0	+	3	0	116	118	3.0
CP008925.1	h6.sal.bam	other	4149061	4149061	0	+	1	2	115	121	1.0
CP008925.1	h6.sal.bam	other	4149062	4149062	0	+	1	1	116	121	1.0
CP008925.1	h6.sal.bam	other	4149063	4149063	0	+	0	2	112	121	0.0
CP008925.1	h6.sal.bam	other	4149064	4149064	0	+	0	2	110	124	0.0
CP008925.1	h6.sal.bam	other	4149065	4149065	0	+	0	1	109	126	0.0
CP008925.1	h6.sal.bam	other	4149066	4149066	0	+	1	2	110	125	1.0
CP008925.1	h6.sal.bam	other	4149067	4149067	0	+	1	2	111	127	1.0
CP008925.1	h6.sal.bam	other	4149068	4149068	0	+	6	0	114	128	6.0
CP008925.1	h6.sal.bam	other	4149069	4149069	0	+	1	0	111	131	1.0
CP008925.1	h6.sal.bam	other	4149070	4149070	0	+	1	3	112	131	1.0
CP008925.1	h6.sal.bam	other	4149071	4149071	0	+	3	0	113	129	3.0
CP008925.1	h6.sal.bam	other	4149072	4149072	0	+	1	1	111	131	1.0
CP008925.1	h6.sal.bam	other	4149073	4149073	0	+	1	1	112	130	1.0
CP008925.1	h6.sal.bam	other	4149074	4149074	0	+	1	1	110	129	1.0
CP008925.1	h6.sal.bam	other	4149075	4149075	0	+	2	3	111	132	2.0
CP008925.1	h6.sal.bam	other	4149076	4149076	0	+	1	1	111	129	1.0
CP008925.1	h6.sal.bam	other	4149077	4149077	0	+	1	0	111	128	1.0
CP008925.1	h6.sal.bam	other	4149078	4149078	0	+	0	1	111	134	0.0
CP008925.1	h6.sal.bam	other	4149079	4149079	0	+	1	1	108	136	1.0
CP008925.1	h6.sal.bam	other	4149080	4149080	0	+	3	1	108	137	3.0
CP008925.1	h6.sal.bam	other	4149081	4149081	0	+	2	6	110	136	2.0
CP008925.1	h6.sal.bam	other	4149082	4149082	0	+	3	0	112	131	3.0
CP008925.1	h6.sal.bam	other	4149083	4149083	0	+	0	0	111	133	0.0
CP008925.1	h6.sal.bam	other	4149084	4149084	0	+	2	2	111	133	2.0
CP008925.1	h6.sal.bam	other	4149085	4149085	0	+	2	3	113	133	2.0
CP008925.1	h6.sal.bam	other	4149086	4149086	0	+	1	1	109	132	1.0
CP008925.1	h6.sal.bam	other	4149087	4149087	0	+	2	1	111	131	2.0
CP008925.1	h6.sal.bam	other	4149088	4149088	0	+	1	2	112	130	1.0
CP008925.1	h6.sal.bam	other	4149089	4149089	0	+	4	0	113	130	4.0
CP008925.1	h6.sal.bam	other	4149090	4149090	0	+	2	2	115	131	2.0
CP008925.1	h6.sal.bam	other	4149091	4149091	0	+	4	0	119	131	4.0
CP008925.1	h6.sal.bam	other	4149092	4149092	0	+	1	1	114	133	1.0
CP008925.1	h6.sal.bam	other	4149093	4149093	0	+	0	0	114	133	0.0
CP008925.1	h6.sal.bam	other	4149094	4149094	0	+	2	5	116	133	1.3333333333333333
CP008925.1	h6.sal.bam	other	4149095	4149095	0	+	3	3	119	128	2.0
CP008925.1	h6.sal.bam	other	4149096	4149096	0	+	1	0	119	128	0.6666666666666666
CP008925.1	h6.sal.bam	other	4149097	4149097	0	+	2	2	121	128	1.3333333333333333
CP008925.1	h6.sal.bam	other	4149098	4149098	0	+	1	3	117	130	0.6666666666666666
CP008925.1	h6.sal.bam	other	4149099	4149099	0	+	2	1	118	127	1.0
CP008925.1	h6.sal.bam	other	4149100	4149100	0	+	0	1	118	126	0.0
CP008925.1	h6.sal.bam	other	4149101	4149101	0	+	1	1	119	126	0.6666666666666666
CP008925.1	h6.sal.bam	other	4149102	4149102	0	+	2	0	116	129	1.3333333333333333
CP008925.1	h6.sal.bam	other	4149103	4149103	0	+	3	1	118	130	2.0
CP008925.1	h6.sal.bam	other	4149104	4149104	0	+	3	0	119	130	2.0
CP008925.1	h6.sal.bam	other	4149105	4149105	0	+	1	1	120	131	0.6666666666666666
CP008925.1	h6.sal.bam	other	4149106	4149106	0	+	2	1	120	130	1.0
CP008925.1	h6.sal.bam	other	4149107	4149107	0	+	5	2	124	129	3.3333333333333335
CP008925.1	h6.sal.bam	other	4149108	4149108	0	+	2	4	126	128	2.0
CP008925.1	h6.sal.bam	other	4149109	4149109	0	+	1	0	125	126	1.0
CP008925.1	h6.sal.bam	other	4149110	4149110	0	+	3	2	128	129	3.0
CP008925.1	h6.sal.bam	other	4149111	4149111	0	+	2	2	125	129	2.0
CP008925.1	h6.sal.bam	other	4149112	4149112	0	+	2	2	127	130	2.0
CP008925.1	h6.sal.bam	other	4149113	4149113	0	+	2	5	122	128	1.3333333333333333
CP008925.1	h6.sal.bam	other	4149114	4149114	0	+	1	0	120	124	0.6666666666666666
CP008925.1	h6.sal.bam	other	4149115	4149115	0	+	2	4	122	127	1.0
CP008925.1	h6.sal.bam	other	4149116	4149116	0	+	0	1	121	123	0.0
CP008925.1	h6.sal.bam	other	4149117	4149117	0	+	4	4	125	124	2.0
CP008925.1	h6.sal.bam	other	4149118	4149118	0	+	3	1	125	123	1.5
CP008925.1	h6.sal.bam	other	4149119	4149119	0	+	3	0	127	122	1.5
CP008925.1	h6.sal.bam	other	4149120	4149120	0	+	1	0	125	122	0.5
CP008925.1	h6.sal.bam	other	4149121	4149121	0	+	3	2	126	123	1.5
CP008925.1	h6.sal.bam	other	4149122	4149122	0	+	0	1	126	123	0.0
CP008925.1	h6.sal.bam	other	4149123	4149123	0	+	2	2	128	125	1.0
CP008925.1	h6.sal.bam	other	4149124	4149124	0	+	2	2	129	123	1.0
CP008925.1	h6.sal.bam	other	4149125	4149125	0	+	1	1	128	121	0.5
CP008925.1	h6.sal.bam	other	4149126	4149126	0	+	1	1	129	123	0.5
CP008925.1	h6.sal.bam	other	4149127	4149127	0	+	3	4	131	123	1.5
CP008925.1	h6.sal.bam	other	4149128	4149128	0	+	2	2	130	124	1.0
CP008925.1	h6.sal.bam	other	4149129	4149129	0	+	1	4	131	122	0.5
CP008925.1	h6.sal.bam	other	4149130	4149130	0	+	2	1	131	122	1.0
CP008925.1	h6.sal.bam	other	4149131	4149131	0	+	2	2	131	124	1.0
CP008925.1	h6.sal.bam	other	4149132	4149132	0	+	0	4	131	123	0.0
CP008925.1	h6.sal.bam	other	4149133	4149133	0	+	2	2	125	121	1.0
CP008925.1	h6.sal.bam	other	4149134	4149134	0	+	0	3	125	120	0.0
CP008925.1	h6.sal.bam	other	4149135	4149135	0	+	1	3	126	117	0.5
CP008925.1	h6.sal.bam	other	4149136	4149136	0	+	0	3	125	114	0.0
CP008925.1	h6.sal.bam	other	4149137	4149137	0	+	0	0	124	115	0.0
CP008925.1	h6.sal.bam	other	4149138	4149138	0	+	1	5	125	115	0.5
CP008925.1	h6.sal.bam	other	4149139	4149139	0	+	1	3	126	111	0.5
CP008925.1	h6.sal.bam	other	4149140	4149140	0	+	3	4	128	114	1.5
CP008925.1	h6.sal.bam	other	4149141	4149141	0	+	3	2	131	111	1.5
CP008925.1	h6.sal.bam	other	4149142	4149142	0	+	3	1	133	111	1.5
CP008925.1	h6.sal.bam	other	4149143	4149143	0	+	4	3	131	111	2.0
CP008925.1	h6.sal.bam	other	4149144	4149144	0	+	2	1	132	109	1.0
CP008925.1	h6.sal.bam	other	4149145	4149145	0	+	2	0	133	112	1.0
CP008925.1	h6.sal.bam	other	4149146	4149146	0	+	0	3	129	112	0.0
CP008925.1	h6.sal.bam	other	4149147	4149147	0	+	0	1	129	109	0.0
CP008925.1	h6.sal.bam	other	4149148	4149148	0	+	0	2	128	110	0.0
CP008925.1	h6.sal.bam	other	4149149	4149149	0	+	2	1	129	108	1.0
CP008925.1	h6.sal.bam	other	4149150	4149150	0	+	0	5	127	107	0.0
CP008925.1	h6.sal.bam	other	4149151	4149151	0	+	1	0	126	111	0.5
CP008925.1	h6.sal.bam	other	4149152	4149152	0	+	1	2	127	112	0.5
CP008925.1	h6.sal.bam	other	4149153	4149153	0	+	0	1	126	114	0.0
CP008925.1	h6.sal.bam	other	4149154	4149154	0	+	4	1	130	113	2.6666666666666665
CP008925.1	h6.sal.bam	other	4149155	4149155	0	+	0	1	127	114	0.0
CP008925.1	h6.sal.bam	other	4149156	4149156	0	+	3	2	125	113	2.0
CP008925.1	h6.sal.bam	other	4149157	4149157	0	+	1	0	126	111	1.0
CP008925.1	h6.sal.bam	other	4149158	4149158	0	+	1	2	127	113	1.0
CP008925.1	h6.sal.bam	other	4149159	4149159	0	+	2	2	127	113	2.0
CP008925.1	h6.sal.bam	other	4149160	4149160	0	+	5	0	129	115	5.0
CP008925.1	h6.sal.bam	other	4149161	4149161	0	+	1	0	128	116	1.0
CP008925.1	h6.sal.bam	other	4149162	4149162	0	+	1	0	126	117	1.0
CP008925.1	h6.sal.bam	other	4149163	4149163	0	+	2	2	128	117	2.0
CP008925.1	h6.sal.bam	other	4149164	4149164	0	+	1	2	126	115	1.0
CP008925.1	h6.sal.bam	other	4149165	4149165	0	+	2	2	126	115	2.0
CP008925.1	h6.sal.bam	other	4149166	4149166	0	+	0	2	122	113	0.0
CP008925.1	h6.sal.bam	other	4149167	4149167	0	+	1	2	122	111	1.0
CP008925.1	h6.sal.bam	other	4149168	4149168	0	+	5	0	127	109	5.0
CP008925.1	h6.sal.bam	other	4149169	4149169	0	+	5	0	127	110	5.0
CP008925.1	h6.sal.bam	other	4149170	4149170	0	+	1	3	128	110	1.0
CP008925.1	h6.sal.bam	other	4149171	4149171	0	+	3	2	130	108	3.0
CP008925.1	h6.sal.bam	other	4149172	4149172	0	+	2	2	130	106	2.0
CP008925.1	h6.sal.bam	other	4149173	4149173	0	+	4	0	132	110	4.0
CP008925.1	h6.sal.bam	other	4149174	4149174	0	+	5	2	137	110	5.0
CP008925.1	h6.sal.bam	other	4149175	4149175	0	+	3	3	140	112	3.0
CP008925.1	h6.sal.bam	other	4149176	4149176	0	+	3	1	139	110	3.0
CP008925.1	h6.sal.bam	other	4149177	4149177	0	+	1	1	134	112	1.0
CP008925.1	h6.sal.bam	other	4149178	4149178	0	+	4	1	138	111	4.0
CP008925.1	h6.sal.bam	other	4149179	4149179	0	+	1	1	139	112	1.0
CP008925.1	h6.sal.bam	other	4149180	4149180	0	+	1	1	137	111	1.0
CP008925.1	h6.sal.bam	other	4149181	4149181	0	+	1	0	133	112	1.0
CP008925.1	h6.sal.bam	other	4149182	4149182	0	+	0	2	131	113	0.0
CP008925.1	h6.sal.bam	other	4149183	4149183	0	+	3	0	132	111	3.0
CP008925.1	h6.sal.bam	other	4149184	4149184	0	+	0	2	132	111	0.0
CP008925.1	h6.sal.bam	other	4149185	4149185	0	+	1	2	129	114	1.0
CP008925.1	h6.sal.bam	other	4149186	4149186	0	+	3	3	132	112	3.0
CP008925.1	h6.sal.bam	other	4149187	4149187	0	+	3	0	131	113	3.0
CP008925.1	h6.sal.bam	other	4149188	4149188	0	+	1	1	131	116	1.0
CP008925.1	h6.sal.bam	other	4149189	4149189	0	+	0	3	131	115	0.0
CP008925.1	h6.sal.bam	other	4149190	4149190	0	+	0	1	129	113	0.0
CP008925.1	h6.sal.bam	other	4149191	4149191	0	+	2	1	127	114	2.0
CP008925.1	h6.sal.bam	other	4149192	4149192	0	+	2	3	129	113	2.0
CP008925.1	h6.sal.bam	other	4149193	4149193	0	+	1	0	124	112	1.0
CP008925.1	h6.sal.bam	other	4149194	4149194	0	+	5	0	127	115	5.0
CP008925.1	h6.sal.bam	other	4149195	4149195	0	+	1	1	128	115	1.0
CP008925.1	h6.sal.bam	other	4149196	4149196	0	+	1	2	126	114	1.0
CP008925.1	h6.sal.bam	other	4149197	4149197	0	+	0	2	124	114	0.0
CP008925.1	h6.sal.bam	other	4149198	4149198	0	+	1	0	123	113	1.0
CP008925.1	h6.sal.bam	other	4149199	4149199	0	+	7	3	128	114	7.0
CP008925.1	h6.sal.bam	other	4149200	4149200	0	+	3	1	130	113	3.0
CP008925.1	h6.sal.bam	other	4149201	4149201	0	+	1	2	130	112	1.0
CP008925.1	h6.sal.bam	other	4149202	4149202	0	+	2	4	129	114	2.0
CP008925.1	h6.sal.bam	other	4149203	4149203	0	+	1	1	129	110	1.0
CP008925.1	h6.sal.bam	other	4149204	4149204	0	+	1	4	130	110	1.0
CP008925.1	h6.sal.bam	other	4149205	4149205	0	+	3	3	130	109	3.0
CP008925.1	h6.sal.bam	other	4149206	4149206	0	+	1	1	131	109	1.0
CP008925.1	h6.sal.bam	other	4149207	4149207	0	+	1	2	132	111	1.0
CP008925.1	h6.sal.bam	other	4149208	4149208	0	+	2	1	132	110	2.0
CP008925.1	h6.sal.bam	other	4149209	4149209	0	+	1	0	133	109	1.0
CP008925.1	h6.sal.bam	other	4149210	4149210	0	+	0	1	132	110	0.0
CP008925.1	h6.sal.bam	other	4149211	4149211	0	+	2	2	134	110	2.0
CP008925.1	h6.sal.bam	other	4149212	4149212	0	+	0	1	133	110	0.0
CP008925.1	h6.sal.bam	other	4149213	4149213	0	+	1	4	134	110	1.0
CP008925.1	h6.sal.bam	other	4149214	4149214	0	+	5	3	139	108	5.0
CP008925.1	h6.sal.bam	other	4149215	4149215	0	+	1	0	137	108	1.0
CP008925.1	h6.sal.bam	other	4149216	4149216	0	+	1	1	135	109	1.0
CP008925.1	h6.sal.bam	other	4149217	4149217	0	+	2	1	130	109	2.0
CP008925.1	h6.sal.bam	other	4149218	4149218	0	+	1	0	131	109	1.0
CP008925.1	h6.sal.bam	other	4149219	4149219	0	+	4	5	133	113	4.0
CP008925.1	h6.sal.bam	other	4149220	4149220	0	+	1	1	132	108	1.0
CP008925.1	h6.sal.bam	other	4149221	4149221	0	+	2	0	134	108	2.0
CP008925.1	h6.sal.bam	other	4149222	4149222	0	+	1	1	135	108	1.0
CP008925.1	h6.sal.bam	other	4149223	4149223	0	+	2	6	136	107	2.0
CP008925.1	h6.sal.bam	other	4149224	4149224	0	+	3	2	137	103	3.0
CP008925.1	h6.sal.bam	other	4149225	4149225	0	+	1	2	138	103	1.0
CP008925.1	h6.sal.bam	other	4149226	4149226	0	+	2	1	139	101	2.0
CP008925.1	h6.sal.bam	other	4149227	4149227	0	+	2	4	140	101	2.0
CP008925.1	h6.sal.bam	other	4149228	4149228	0	+	2	2	142	98	2.0
CP008925.1	h6.sal.bam	other	4149229	4149229	0	+	4	0	141	99	4.0
CP008925.1	h6.sal.bam	other	4149230	4149230	0	+	0	0	141	100	0.0
CP008925.1	h6.sal.bam	other	4149231	4149231	0	+	2	2	140	100	2.0
CP008925.1	h6.sal.bam	other	4149232	4149232	0	+	2	2	139	100	2.0
CP008925.1	h6.sal.bam	other	4149233	4149233	0	+	2	0	141	98	2.0
CP008925.1	h6.sal.bam	other	4149234	4149234	0	+	1	4	142	98	1.0
CP008925.1	h6.sal.bam	other	4149235	4149235	0	+	0	1	137	95	0.0
CP008925.1	h6.sal.bam	other	4149236	4149236	0	+	2	1	138	94	2.0
CP008925.1	h6.sal.bam	other	4149237	4149237	0	+	2	0	139	93	2.0
CP008925.1	h6.sal.bam	other	4149238	4149238	0	+	1	2	137	93	1.0
CP008925.1	h6.sal.bam	other	4149239	4149239	0	+	0	0	137	92	0.0
CP008925.1	h6.sal.bam	other	4149240	4149240	0	+	1	0	136	92	1.0
CP008925.1	h6.sal.bam	other	4149241	4149241	0	+	0	1	136	92	0.0
CP008925.1	h6.sal.bam	other	4149242	4149242	0	+	0	0	130	91	0.0
CP008925.1	h6.sal.bam	other	4149243	4149243	0	+	0	2	130	91	0.0
CP008925.1	h6.sal.bam	other	4149244	4149244	0	+	0	1	126	91	0.0
CP008925.1	h6.sal.bam	other	4149245	4149245	0	+	0	1	125	91	0.0
CP008925.1	h6.sal.bam	other	4149246	4149246	0	+	3	0	125	90	3.0
CP008925.1	h6.sal.bam	other	4149247	4149247	0	+	2	2	124	91	2.0
CP008925.1	h6.sal.bam	other	4149248	4149248	0	+	0	2	120	90	0.0
CP008925.1	h6.sal.bam	other	4149249	4149249	0	+	2	1	117	88	2.0
CP008925.1	h6.sal.bam	other	4149250	4149250	0	+	0	1	114	92	0.0
CP008925.1	h6.sal.bam	other	4149251	4149251	0	+	0	3	111	94	0.0
CP008925.1	h6.sal.bam	other	4149252	4149252	0	+	0	0	110	92	0.0
CP008925.1	h6.sal.bam	other	4149253	4149253	0	+	0	2	106	93	0.0
CP008925.1	h6.sal.bam	other	4149254	4149254	0	+	2	0	107	92	2.0
CP008925.1	h6.sal.bam	other	4149255	4149255	0	+	2	2	109	92	2.0
CP008925.1	h6.sal.bam	other	4149256	4149256	0	+	1	1	109	90	1.0
CP008925.1	h6.sal.bam	other	4149257	4149257	0	+	4	1	112	95	4.0
CP008925.1	h6.sal.bam	other	4149258	4149258	0	+	2	2	111	94	2.0
CP008925.1	h6.sal.bam	other	4149259	4149259	0	+	1	2	112	93	1.0
CP008925.1	h6.sal.bam	other	4149260	4149260	0	+	1	2	113	92	1.0
CP008925.1	h6.sal.bam	other	4149261	4149261	0	+	2	3	112	91	2.0
CP008925.1	h6.sal.bam	other	4149262	4149262	0	+	4	2	113	88	4.0
CP008925.1	h6.sal.bam	other	4149263	4149263	0	+	2	0	114	88	2.0
CP008925.1	h6.sal.bam	other	4149264	4149264	0	+	2	1	116	88	2.0
CP008925.1	h6.sal.bam	other	4149265	4149265	0	+	4	2	118	87	4.0
CP008925.1	h6.sal.bam	other	4149266	4149266	0	+	0	0	116	85	0.0
CP008925.1	h6.sal.bam	other	4149267	4149267	0	+	2	2	118	85	2.0
CP008925.1	h6.sal.bam	other	4149268	4149268	0	+	0	3	116	112	0.0
CP008925.1	h6.sal.bam	other	4149269	4149269	0	+	0	0	111	110	0.0
CP008925.1	h6.sal.bam	other	4149270	4149270	0	+	0	0	111	114	0.0
CP008925.1	h6.sal.bam	other	4149271	4149271	0	+	1	3	110	114	1.0
CP008925.1	h6.sal.bam	other	4149272	4149272	0	+	0	1	110	112	0.0
CP008925.1	h6.sal.bam	other	4149273	4149273	0	+	0	1	108	111	0.0
CP008925.1	h6.sal.bam	other	4149274	4149274	0	+	0	2	102	111	0.0
CP008925.1	h6.sal.bam	other	4149275	4149275	0	+	2	1	102	109	2.0
CP008925.1	h6.sal.bam	other	4149276	4149276	0	+	1	3	102	110	1.0
CP008925.1	h6.sal.bam	other	4149277	4149277	0	+	0	0	99	110	0.0
CP008925.1	h6.sal.bam	other	4149278	4149278	0	+	2	1	100	111	2.0
CP008925.1	h6.sal.bam	other	4149279	4149279	0	+	0	3	97	110	0.0
CP008925.1	h6.sal.bam	other	4149280	4149280	0	+	0	2	96	107	0.0
CP008925.1	h6.sal.bam	other	4149281	4149281	0	+	1	5	97	105	1.0
CP008925.1	h6.sal.bam	other	4149282	4149282	0	+	2	0	96	100	2.0
CP008925.1	h6.sal.bam	other	4149283	4149283	0	+	3	1	95	104	6.0
CP008925.1	h6.sal.bam	other	4149284	4149284	0	+	0	0	95	194	0.0
CP008925.1	h6.sal.bam	other	4149285	4149285	0	+	0	1	95	203	0.0
CP008925.1	h6.sal.bam	other	4149286	4149286	0	+	1	2	96	202	2.0
CP008925.1	h6.sal.bam	other	4149287	4149287	0	+	0	1	96	205	0.0
CP008925.1	h6.sal.bam	other	4149288	4149288	0	+	1	2	97	205	1.0
CP008925.1	h6.sal.bam	other	4149289	4149289	0	+	2	3	94	205	2.0
CP008925.1	h6.sal.bam	other	4149290	4149290	0	+	1	1	94	203	1.0
CP008925.1	h6.sal.bam	other	4149291	4149291	0	+	1	1	91	203	1.0
CP008925.1	h6.sal.bam	other	4149292	4149292	0	+	3	4	94	203	6.0
CP008925.1	h6.sal.bam	other	4149293	4149293	0	+	2	0	96	199	2.0
CP008925.1	h6.sal.bam	other	4149294	4149294	0	+	0	0	92	201	0.0
CP008925.1	h6.sal.bam	other	4149295	4149295	0	+	5	1	96	203	5.0
CP008925.1	h6.sal.bam	other	4149296	4149296	0	+	0	0	94	203	0.0
CP008925.1	h6.sal.bam	other	4149297	4149297	0	+	3	0	96	209	6.0
CP008925.1	h6.sal.bam	other	4149298	4149298	0	+	0	2	94	209	0.0
CP008925.1	h6.sal.bam	other	4149299	4149299	0	+	0	2	88	207	0.0
CP008925.1	h6.sal.bam	other	4149300	4149300	0	+	0	1	86	206	0.0
CP008925.1	h6.sal.bam	other	4149301	4149301	0	+	1	1	87	205	1.0
CP008925.1	h6.sal.bam	other	4149302	4149302	0	+	1	3	85	205	1.0
CP008925.1	h6.sal.bam	other	4149303	4149303	0	+	0	1	83	202	0.0
CP008925.1	h6.sal.bam	other	4149304	4149304	0	+	0	1	79	201	0.0
CP008925.1	h6.sal.bam	other	4149305	4149305	0	+	0	0	79	200	0.0
CP008925.1	h6.sal.bam	other	4149306	4149306	0	+	0	2	78	200	0.0
CP008925.1	h6.sal.bam	other	4149307	4149307	0	+	2	0	78	199	2.0
CP008925.1	h6.sal.bam	other	4149308	4149308	0	+	2	1	77	200	2.0
CP008925.1	h6.sal.bam	other	4149309	4149309	0	+	0	0	77	200	0.0
CP008925.1	h6.sal.bam	other	4149310	4149310	0	+	0	0	77	200	0.0
CP008925.1	h6.sal.bam	other	4149311	4149311	0	+	0	1	75	200	0.0
CP008925.1	h6.sal.bam	other	4149312	4149312	0	+	1	0	76	199	1.0
CP008925.1	h6.sal.bam	other	4149313	4149313	0	+	0	0	75	199	0.0
CP008925.1	h6.sal.bam	other	4149314	4149314	0	+	0	0	75	200	0.0
CP008925.1	h6.sal.bam	other	4149315	4149315	0	+	0	0	74	200	0.0
CP008925.1	h6.sal.bam	other	4149316	4149316	0	+	1	0	75	207	1.0
CP008925.1	h6.sal.bam	other	4149317	4149317	0	+	3	2	78	207	3.0
CP008925.1	h6.sal.bam	other	4149318	4149318	0	+	1	0	79	207	1.0
CP008925.1	h6.sal.bam	other	4149319	4149319	0	+	0	1	79	206	0.0
CP008925.1	h6.sal.bam	other	4149320	4149320	0	+	1	0	80	208	1.0
CP008925.1	h6.sal.bam	other	4149321	4149321	0	+	0	1	77	208	0.0
CP008925.1	h6.sal.bam	other	4149322	4149322	0	+	0	0	75	209	0.0
CP008925.1	h6.sal.bam	other	4149323	4149323	0	+	0	1	73	213	0.0
CP008925.1	h6.sal.bam	other	4149324	4149324	0	+	1	4	74	212	1.0
CP008925.1	h6.sal.bam	other	4149325	4149325	0	+	0	4	74	209	0.0
CP008925.1	h6.sal.bam	other	4149326	4149326	0	+	0	1	74	206	0.0
CP008925.1	h6.sal.bam	other	4149327	4149327	0	+	1	1	75	205	1.0
CP008925.1	h6.sal.bam	other	4149328	4149328	0	+	1	0	76	204	1.0
CP008925.1	h6.sal.bam	other	4149329	4149329	0	+	0	2	73	206	0.0
CP008925.1	h6.sal.bam	other	4149330	4149330	0	+	0	1	71	205	0.0
CP008925.1	h6.sal.bam	other	4149331	4149331	0	+	0	3	70	204	0.0
CP008925.1	h6.sal.bam	other	4149332	4149332	0	+	3	0	69	201	3.0
CP008925.1	h6.sal.bam	other	4149333	4149333	0	+	0	1	67	202	0.0
CP008925.1	h6.sal.bam	other	4149334	4149334	0	+	0	1	65	201	0.0
CP008925.1	h6.sal.bam	other	4149335	4149335	0	+	2	1	60	200	2.0
CP008925.1	h6.sal.bam	other	4149336	4149336	0	+	2	0	62	200	2.0
CP008925.1	h6.sal.bam	other	4149337	4149337	0	+	1	2	63	200	1.0
CP008925.1	h6.sal.bam	other	4149338	4149338	0	+	0	0	59	200	0.0
CP008925.1	h6.sal.bam	other	4149339	4149339	0	+	0	0	59	200	0.0
CP008925.1	h6.sal.bam	other	4149340	4149340	0	+	0	0	56	200	0.0
CP008925.1	h6.sal.bam	GTTC	4149341	4149341	4149349	+	2	28	57	206	2.0
CP008925.1	h6.sal.bam	other	4149342	4149342	0	+	1	1	57	179	1.0
CP008925.1	h6.sal.bam	GTTC	4149343	4149343	4149349	+	34	1	91	179	34.0
CP008925.1	h6.sal.bam	other	4149344	4149344	0	+	1	4	92	181	1.0
CP008925.1	h6.sal.bam	other	4149345	4149345	0	+	0	0	92	180	0.0
CP008925.1	h6.sal.bam	other	4149346	4149346	0	+	0	1	91	182	0.0
CP008925.1	h6.sal.bam	other	4149347	4149347	0	+	0	1	91	182	0.0
CP008925.1	h6.sal.bam	other	4149348	4149348	0	+	3	0	92	181	3.0
CP008925.1	h6.sal.bam	other	4149349	4149349	0	+	1	2	93	181	1.0
CP008925.1	h6.sal.bam	other	4149350	4149350	0	+	4	0	97	179	4.0
CP008925.1	h6.sal.bam	other	4149351	4149351	0	+	0	4	96	180	0.0
CP008925.1	h6.sal.bam	other	4149352	4149352	0	+	1	1	97	178	1.0
CP008925.1	h6.sal.bam	other	4149353	4149353	0	+	0	0	96	178	0.0
CP008925.1	h6.sal.bam	other	4149354	4149354	0	+	1	0	94	179	1.0
CP008925.1	h6.sal.bam	other	4149355	4149355	0	+	1	0	95	180	1.0
CP008925.1	h6.sal.bam	other	4149356	4149356	0	+	1	0	96	185	1.0
CP008925.1	h6.sal.bam	other	4149357	4149357	0	+	0	3	93	187	0.0
CP008925.1	h6.sal.bam	GTTC	4149358	4149358	4149349	+	1	105	94	184	1.0
CP008925.1	h6.sal.bam	other	4149359	4149359	0	+	2	2	94	82	2.0
CP008925.1	h6.sal.bam	GTTC	4149360	4149360	4149349	+	95	3	189	81	95.0
CP008925.1	h6.sal.bam	other	4149361	4149361	0	+	3	0	191	80	3.0
CP008925.1	h6.sal.bam	other	4149362	4149362	0	+	2	0	193	80	2.0
CP008925.1	h6.sal.bam	other	4149363	4149363	0	+	1	1	194	82	1.0
CP008925.1	h6.sal.bam	other	4149364	4149364	0	+	0	1	192	82	0.0
CP008925.1	h6.sal.bam	other	4149365	4149365	0	+	2	0	192	82	2.0
CP008925.1	h6.sal.bam	other	4149366	4149366	0	+	0	1	191	84	0.0
CP008925.1	h6.sal.bam	other	4149367	4149367	0	+	2	0	190	87	2.0
CP008925.1	h6.sal.bam	other	4149368	4149368	0	+	0	2	189	90	0.0
CP008925.1	h6.sal.bam	other	4149369	4149369	0	+	2	2	186	90	2.0
CP008925.1	h6.sal.bam	other	4149370	4149370	0	+	1	1	187	88	1.0
CP008925.1	h6.sal.bam	GAAC	4149371	4149371	4149379	+	0	6	187	87	0.0
CP008925.1	h6.sal.bam	other	4149372	4149372	0	+	0	0	184	82	0.0
CP008925.1	h6.sal.bam	GAAC	4149373	4149373	4149379	+	2	0	186	83	2.0
CP008925.1	h6.sal.bam	other	4149374	4149374	0	+	0	1	186	83	0.0
CP008925.1	h6.sal.bam	other	4149375	4149375	0	+	0	0	186	87	0.0
CP008925.1	h6.sal.bam	other	4149376	4149376	0	+	1	1	186	87	1.0
CP008925.1	h6.sal.bam	other	4149377	4149377	0	+	0	0	186	88	0.0
CP008925.1	h6.sal.bam	other	4149378	4149378	0	+	3	0	189	91	3.0
CP008925.1	h6.sal.bam	other	4149379	4149379	0	+	2	1	191	92	2.0
CP008925.1	h6.sal.bam	other	4149380	4149380	0	+	2	0	193	92	2.0
CP008925.1	h6.sal.bam	other	4149381	4149381	0	+	3	0	194	93	3.0
CP008925.1	h6.sal.bam	other	4149382	4149382	0	+	2	1	196	96	2.0
CP008925.1	h6.sal.bam	other	4149383	4149383	0	+	0	1	194	96	0.0
CP008925.1	h6.sal.bam	other	4149384	4149384	0	+	2	0	196	96	2.0
CP008925.1	h6.sal.bam	other	4149385	4149385	0	+	1	0	197	96	1.0
CP008925.1	h6.sal.bam	other	4149386	4149386	0	+	4	0	201	98	4.0
CP008925.1	h6.sal.bam	other	4149387	4149387	0	+	5	0	205	99	5.0
CP008925.1	h6.sal.bam	GAAC	4149388	4149388	4149379	+	1	5	206	99	1.0
CP008925.1	h6.sal.bam	other	4149389	4149389	0	+	0	1	205	95	0.0
CP008925.1	h6.sal.bam	GAAC	4149390	4149390	4149379	+	4	1	206	94	4.0
CP008925.1	h6.sal.bam	other	4149391	4149391	0	+	1	0	205	94	1.0
CP008925.1	h6.sal.bam	other	4149392	4149392	0	+	1	1	206	94	1.0
CP008925.1	h6.sal.bam	other	4149393	4149393	0	+	1	2	207	94	1.0
CP008925.1	h6.sal.bam	other	4149394	4149394	0	+	3	0	210	92	3.0
CP008925.1	h6.sal.bam	other	4149395	4149395	0	+	2	0	211	98	2.0
CP008925.1	h6.sal.bam	other	4149396	4149396	0	+	1	2	212	100	1.0
CP008925.1	h6.sal.bam	other	4149397	4149397	0	+	1	4	213	98	1.0
CP008925.1	h6.sal.bam	other	4149398	4149398	0	+	2	0	215	98	2.0
CP008925.1	h6.sal.bam	other	4149399	4149399	0	+	0	1	214	98	0.0
CP008925.1	h6.sal.bam	other	4149400	4149400	0	+	2	1	216	97	2.0
CP008925.1	h6.sal.bam	other	4149401	4149401	0	+	1	0	217	101	1.0
CP008925.1	h6.sal.bam	other	4149402	4149402	0	+	1	1	217	103	1.0
CP008925.1	h6.sal.bam	other	4149403	4149403	0	+	3	1	219	103	3.0
CP008925.1	h6.sal.bam	other	4149404	4149404	0	+	1	1	220	106	1.0
CP008925.1	h6.sal.bam	other	4149405	4149405	0	+	1	0	221	105	1.0
CP008925.1	h6.sal.bam	other	4149406	4149406	0	+	0	0	221	105	0.0
CP008925.1	h6.sal.bam	other	4149407	4149407	0	+	1	1	219	105	1.0
CP008925.1	h6.sal.bam	other	4149408	4149408	0	+	1	0	220	106	1.0
CP008925.1	h6.sal.bam	other	4149409	4149409	0	+	0	0	220	107	0.0
CP008925.1	h6.sal.bam	other	4149410	4149410	0	+	1	1	219	109	1.0
CP008925.1	h6.sal.bam	other	4149411	4149411	0	+	0	2	217	109	0.0
CP008925.1	h6.sal.bam	other	4149412	4149412	0	+	1	1	218	107	1.0
CP008925.1	h6.sal.bam	other	4149413	4149413	0	+	0	0	218	108	0.0
CP008925.1	h6.sal.bam	other	4149414	4149414	0	+	0	3	218	111	0.0
CP008925.1	h6.sal.bam	other	4149415	4149415	0	+	2	4	219	108	2.0
CP008925.1	h6.sal.bam	other	4149416	4149416	0	+	3	0	220	109	3.0
CP008925.1	h6.sal.bam	other	4149417	4149417	0	+	3	3	221	113	3.0
CP008925.1	h6.sal.bam	other	4149418	4149418	0	+	0	0	189	110	0.0
CP008925.1	h6.sal.bam	other	4149419	4149419	0	+	1	3	189	112	1.0
CP008925.1	h6.sal.bam	other	4149420	4149420	0	+	0	2	188	110	0.0
CP008925.1	h6.sal.bam	other	4149421	4149421	0	+	1	1	189	109	1.0
CP008925.1	h6.sal.bam	other	4149422	4149422	0	+	1	0	190	109	1.0
CP008925.1	h6.sal.bam	other	4149423	4149423	0	+	2	0	189	110	2.0
CP008925.1	h6.sal.bam	other	4149424	4149424	0	+	1	1	190	110	1.0
CP008925.1	h6.sal.bam	other	4149425	4149425	0	+	1	0	187	110	1.0
CP008925.1	h6.sal.bam	other	4149426	4149426	0	+	0	2	187	112	0.0
CP008925.1	h6.sal.bam	other	4149427	4149427	0	+	1	2	187	111	1.0
CP008925.1	h6.sal.bam	other	4149428	4149428	0	+	0	0	186	111	0.0
CP008925.1	h6.sal.bam	other	4149429	4149429	0	+	0	3	186	114	0.0
CP008925.1	h6.sal.bam	other	4149430	4149430	0	+	1	5	186	112	1.0
CP008925.1	h6.sal.bam	other	4149431	4149431	0	+	1	1	185	109	1.0
CP008925.1	h6.sal.bam	other	4149432	4149432	0	+	3	0	188	110	3.0
CP008925.1	h6.sal.bam	other	4149433	4149433	0	+	5	3	192	111	5.0
CP008925.1	h6.sal.bam	other	4149434	4149434	0	+	2	2	189	109	2.0
CP008925.1	h6.sal.bam	other	4149435	4149435	0	+	0	0	95	110	0.0
CP008925.1	h6.sal.bam	other	4149436	4149436	0	+	3	0	98	110	3.0
CP008925.1	h6.sal.bam	other	4149437	4149437	0	+	0	2	96	111	0.0
CP008925.1	h6.sal.bam	other	4149438	4149438	0	+	2	1	97	110	2.0
CP008925.1	h6.sal.bam	other	4149439	4149439	0	+	0	1	96	109	0.0
CP008925.1	h6.sal.bam	other	4149440	4149440	0	+	0	3	95	109	0.0
CP008925.1	h6.sal.bam	other	4149441	4149441	0	+	4	3	97	108	4.0
CP008925.1	h6.sal.bam	other	4149442	4149442	0	+	0	3	97	105	0.0
CP008925.1	h6.sal.bam	other	4149443	4149443	0	+	0	2	97	102	0.0
CP008925.1	h6.sal.bam	other	4149444	4149444	0	+	0	0	95	100	0.0
CP008925.1	h6.sal.bam	other	4149445	4149445	0	+	2	0	96	104	2.0
CP008925.1	h6.sal.bam	other	4149446	4149446	0	+	0	1	96	104	0.0
CP008925.1	h6.sal.bam	other	4149447	4149447	0	+	1	1	97	104	1.0
CP008925.1	h6.sal.bam	other	4149448	4149448	0	+	1	0	94	105	1.0
CP008925.1	h6.sal.bam	other	4149449	4149449	0	+	0	5	94	109	0.0
CP008925.1	h6.sal.bam	other	4149450	4149450	0	+	2	0	95	105	2.0
CP008925.1	h6.sal.bam	other	4149451	4149451	0	+	0	3	95	105	0.0
CP008925.1	h6.sal.bam	other	4149452	4149452	0	+	0	3	94	106	0.0
CP008925.1	h6.sal.bam	other	4149453	4149453	0	+	4	1	95	104	4.0
CP008925.1	h6.sal.bam	other	4149454	4149454	0	+	2	1	97	103	2.0
CP008925.1	h6.sal.bam	other	4149455	4149455	0	+	4	1	96	106	4.0
CP008925.1	h6.sal.bam	other	4149456	4149456	0	+	0	2	96	105	0.0
CP008925.1	h6.sal.bam	other	4149457	4149457	0	+	0	1	94	107	0.0
CP008925.1	h6.sal.bam	other	4149458	4149458	0	+	5	1	95	107	5.0
CP008925.1	h6.sal.bam	other	4149459	4149459	0	+	0	2	95	109	0.0
CP008925.1	h6.sal.bam	other	4149460	4149460	0	+	1	0	95	107	1.0
CP008925.1	h6.sal.bam	other	4149461	4149461	0	+	3	1	95	107	3.0
CP008925.1	h6.sal.bam	other	4149462	4149462	0	+	1	0	92	109	1.0
CP008925.1	h6.sal.bam	other	4149463	4149463	0	+	0	1	91	109	0.0
CP008925.1	h6.sal.bam	other	4149464	4149464	0	+	2	0	89	109	2.0
CP008925.1	h6.sal.bam	other	4149465	4149465	0	+	2	1	91	109	2.0
CP008925.1	h6.sal.bam	other	4149466	4149466	0	+	2	0	93	108	2.0
CP008925.1	h6.sal.bam	other	4149467	4149467	0	+	1	1	89	109	1.0
CP008925.1	h6.sal.bam	other	4149468	4149468	0	+	0	2	89	109	0.0
CP008925.1	h6.sal.bam	other	4149469	4149469	0	+	0	4	89	107	0.0
CP008925.1	h6.sal.bam	other	4149470	4149470	0	+	5	3	92	103	5.0
CP008925.1	h6.sal.bam	other	4149471	4149471	0	+	3	1	93	106	3.0
CP008925.1	h6.sal.bam	other	4149472	4149472	0	+	0	2	93	105	0.0
CP008925.1	h6.sal.bam	other	4149473	4149473	0	+	1	0	92	104	1.0
CP008925.1	h6.sal.bam	other	4149474	4149474	0	+	1	5	91	105	1.0
CP008925.1	h6.sal.bam	other	4149475	4149475	0	+	0	2	91	102	0.0
CP008925.1	h6.sal.bam	other	4149476	4149476	0	+	4	1	94	100	4.0
CP008925.1	h6.sal.bam	other	4149477	4149477	0	+	1	2	90	102	1.0
CP008925.1	h6.sal.bam	other	4149478	4149478	0	+	2	3	92	100	2.0
CP008925.1	h6.sal.bam	other	4149479	4149479	0	+	1	0	93	97	1.0
CP008925.1	h6.sal.bam	other	4149480	4149480	0	+	0	0	92	97	0.0
CP008925.1	h6.sal.bam	other	4149481	4149481	0	+	2	1	94	102	2.0
CP008925.1	h6.sal.bam	other	4149482	4149482	0	+	1	1	94	104	1.0
CP008925.1	h6.sal.bam	other	4149483	4149483	0	+	0	1	93	107	0.0
CP008925.1	h6.sal.bam	other	4149484	4149484	0	+	0	2	93	108	0.0
CP008925.1	h6.sal.bam	other	4149485	4149485	0	+	0	0	92	108	0.0
CP008925.1	h6.sal.bam	other	4149486	4149486	0	+	2	0	94	108	2.0
CP008925.1	h6.sal.bam	other	4149487	4149487	0	+	5	3	98	109	5.0
CP008925.1	h6.sal.bam	other	4149488	4149488	0	+	1	2	99	112	1.0
CP008925.1	h6.sal.bam	other	4149489	4149489	0	+	5	0	98	113	5.0
CP008925.1	h6.sal.bam	other	4149490	4149490	0	+	0	7	98	113	0.0
CP008925.1	h6.sal.bam	other	4149491	4149491	0	+	0	2	96	110	0.0
CP008925.1	h6.sal.bam	other	4149492	4149492	0	+	0	2	96	108	0.0
CP008925.1	h6.sal.bam	other	4149493	4149493	0	+	2	1	98	110	2.0
CP008925.1	h6.sal.bam	other	4149494	4149494	0	+	4	0	101	109	4.0
CP008925.1	h6.sal.bam	other	4149495	4149495	0	+	3	1	104	109	3.0
CP008925.1	h6.sal.bam	other	4149496	4149496	0	+	1	1	103	108	1.0
CP008925.1	h6.sal.bam	other	4149497	4149497	0	+	0	2	102	109	0.0
CP008925.1	h6.sal.bam	other	4149498	4149498	0	+	0	1	100	108	0.0
CP008925.1	h6.sal.bam	other	4149499	4149499	0	+	1	1	100	109	1.0
CP008925.1	h6.sal.bam	other	4149500	4149500	0	+	7	0	106	109	7.0
CP008925.1	h6.sal.bam	other	4149501	4149501	0	+	0	1	106	109	0.0
CP008925.1	h6.sal.bam	other	4149502	4149502	0	+	6	2	111	111	6.0
CP008925.1	h6.sal.bam	other	4149503	4149503	0	+	2	3	113	109	2.0
CP008925.1	h6.sal.bam	other	4149504	4149504	0	+	2	1	114	106	2.0
CP008925.1	h6.sal.bam	other	4149505	4149505	0	+	1	2	114	105	1.0
CP008925.1	h6.sal.bam	other	4149506	4149506	0	+	2	2	114	105	2.0
CP008925.1	h6.sal.bam	other	4149507	4149507	0	+	1	1	108	104	1.0
CP008925.1	h6.sal.bam	other	4149508	4149508	0	+	0	2	108	103	0.0
CP008925.1	h6.sal.bam	other	4149509	4149509	0	+	1	3	108	101	1.0
CP008925.1	h6.sal.bam	other	4149510	4149510	0	+	0	0	108	100	0.0
CP008925.1	h6.sal.bam	other	4149511	4149511	0	+	1	1	107	101	1.0
CP008925.1	h6.sal.bam	other	4149512	4149512	0	+	0	0	107	103	0.0
CP008925.1	h6.sal.bam	other	4149513	4149513	0	+	5	1	110	103	5.0
CP008925.1	h6.sal.bam	other	4149514	4149514	0	+	5	3	115	102	5.0
CP008925.1	h6.sal.bam	other	4149515	4149515	0	+	0	1	111	101	0.0
CP008925.1	h6.sal.bam	other	4149516	4149516	0	+	0	2	111	102	0.0
CP008925.1	h6.sal.bam	other	4149517	4149517	0	+	0	0	111	103	0.0
CP008925.1	h6.sal.bam	other	4149518	4149518	0	+	0	0	111	105	0.0
CP008925.1	h6.sal.bam	other	4149519	4149519	0	+	0	1	108	106	0.0
CP008925.1	h6.sal.bam	other	4149520	4149520	0	+	0	2	108	105	0.0
CP008925.1	h6.sal.bam	other	4149521	4149521	0	+	0	2	108	104	0.0
CP008925.1	h6.sal.bam	other	4149522	4149522	0	+	2	1	107	104	2.0
CP008925.1	h6.sal.bam	other	4149523	4149523	0	+	1	2	108	103	1.0
CP008925.1	h6.sal.bam	other	4149524	4149524	0	+	2	1	110	107	2.0
CP008925.1	h6.sal.bam	other	4149525	4149525	0	+	0	2	108	110	0.0
CP008925.1	h6.sal.bam	other	4149526	4149526	0	+	4	4	112	108	4.0
CP008925.1	h6.sal.bam	other	4149527	4149527	0	+	1	0	111	104	1.0
CP008925.1	h6.sal.bam	other	4149528	4149528	0	+	0	2	104	105	0.0
CP008925.1	h6.sal.bam	other	4149529	4149529	0	+	0	1	104	106	0.0
CP008925.1	h6.sal.bam	other	4149530	4149530	0	+	2	3	106	105	2.0
CP008925.1	h6.sal.bam	other	4149531	4149531	0	+	1	1	107	106	1.0
CP008925.1	h6.sal.bam	other	4149532	4149532	0	+	0	1	107	105	0.0
CP008925.1	h6.sal.bam	other	4149533	4149533	0	+	3	3	106	104	3.0
CP008925.1	h6.sal.bam	other	4149534	4149534	0	+	1	0	107	103	1.0
CP008925.1	h6.sal.bam	other	4149535	4149535	0	+	2	3	108	105	2.0
CP008925.1	h6.sal.bam	other	4149536	4149536	0	+	1	0	104	102	1.0
CP008925.1	h6.sal.bam	other	4149537	4149537	0	+	1	0	105	102	1.0
CP008925.1	h6.sal.bam	other	4149538	4149538	0	+	1	1	105	102	1.0
CP008925.1	h6.sal.bam	other	4149539	4149539	0	+	1	0	104	106	1.0
CP008925.1	h6.sal.bam	other	4149540	4149540	0	+	1	1	103	106	1.0
CP008925.1	h6.sal.bam	other	4149541	4149541	0	+	2	1	105	105	2.0
CP008925.1	h6.sal.bam	other	4149542	4149542	0	+	1	1	105	106	1.0
CP008925.1	h6.sal.bam	other	4149543	4149543	0	+	0	0	105	105	0.0
CP008925.1	h6.sal.bam	other	4149544	4149544	0	+	1	4	106	106	1.0
CP008925.1	h6.sal.bam	other	4149545	4149545	0	+	4	1	102	103	4.0
CP008925.1	h6.sal.bam	other	4149546	4149546	0	+	3	1	105	102	3.0
CP008925.1	h6.sal.bam	other	4149547	4149547	0	+	1	0	105	101	1.0
CP008925.1	h6.sal.bam	other	4149548	4149548	0	+	1	1	105	104	1.0
CP008925.1	h6.sal.bam	other	4149549	4149549	0	+	3	2	108	108	3.0
CP008925.1	h6.sal.bam	other	4149550	4149550	0	+	0	0	108	109	0.0
CP008925.1	h6.sal.bam	other	4149551	4149551	0	+	0	3	103	114	0.0
CP008925.1	h6.sal.bam	other	4149552	4149552	0	+	2	0	105	112	2.0
CP008925.1	h6.sal.bam	other	4149553	4149553	0	+	1	2	104	112	1.0
CP008925.1	h6.sal.bam	other	4149554	4149554	0	+	1	4	104	114	1.0
CP008925.1	h6.sal.bam	other	4149555	4149555	0	+	2	1	106	110	2.0
CP008925.1	h6.sal.bam	other	4149556	4149556	0	+	1	1	105	112	1.0
CP008925.1	h6.sal.bam	other	4149557	4149557	0	+	1	4	105	111	1.0
CP008925.1	h6.sal.bam	other	4149558	4149558	0	+	1	1	106	107	1.0
CP008925.1	h6.sal.bam	other	4149559	4149559	0	+	7	2	113	112	7.0
CP008925.1	h6.sal.bam	other	4149560	4149560	0	+	2	1	115	110	2.0
CP008925.1	h6.sal.bam	other	4149561	4149561	0	+	1	0	108	110	1.0
CP008925.1	h6.sal.bam	other	4149562	4149562	0	+	1	6	109	110	1.0
CP008925.1	h6.sal.bam	other	4149563	4149563	0	+	0	3	104	107	0.0
CP008925.1	h6.sal.bam	other	4149564	4149564	0	+	1	3	104	106	1.0
CP008925.1	h6.sal.bam	other	4149565	4149565	0	+	3	2	107	104	3.0
CP008925.1	h6.sal.bam	other	4149566	4149566	0	+	2	1	109	102	2.0
CP008925.1	h6.sal.bam	other	4149567	4149567	0	+	0	2	109	101	0.0
CP008925.1	h6.sal.bam	other	4149568	4149568	0	+	2	0	109	99	2.0
CP008925.1	h6.sal.bam	other	4149569	4149569	0	+	2	1	107	99	2.0
CP008925.1	h6.sal.bam	other	4149570	4149570	0	+	2	1	106	102	2.0
CP008925.1	h6.sal.bam	other	4149571	4149571	0	+	3	0	108	101	3.0
CP008925.1	h6.sal.bam	other	4149572	4149572	0	+	0	1	108	103	0.0
CP008925.1	h6.sal.bam	other	4149573	4149573	0	+	0	2	99	103	0.0
CP008925.1	h6.sal.bam	other	4149574	4149574	0	+	2	1	101	101	2.0
CP008925.1	h6.sal.bam	other	4149575	4149575	0	+	0	2	94	100	0.0
CP008925.1	h6.sal.bam	other	4149576	4149576	0	+	0	1	94	101	0.0
CP008925.1	h6.sal.bam	other	4149577	4149577	0	+	1	0	95	101	1.0
CP008925.1	h6.sal.bam	other	4149578	4149578	0	+	1	0	96	103	1.0
CP008925.1	h6.sal.bam	other	4149579	4149579	0	+	2	0	96	104	2.0
CP008925.1	h6.sal.bam	GAAC	4149580	4149580	4149588	+	4	3	99	107	4.0
CP008925.1	h6.sal.bam	other	4149581	4149581	0	+	1	0	97	104	1.0
CP008925.1	h6.sal.bam	GAAC	4149582	4149582	4149588	+	2	1	99	105	2.0
CP008925.1	h6.sal.bam	other	4149583	4149583	0	+	1	0	100	105	1.0
CP008925.1	h6.sal.bam	other	4149584	4149584	0	+	0	1	99	105	0.0
CP008925.1	h6.sal.bam	other	4149585	4149585	0	+	1	1	100	107	1.0
CP008925.1	h6.sal.bam	other	4149586	4149586	0	+	0	3	99	107	0.0
CP008925.1	h6.sal.bam	other	4149587	4149587	0	+	0	0	99	107	0.0
CP008925.1	h6.sal.bam	other	4149588	4149588	0	+	5	1	99	108	5.0
CP008925.1	h6.sal.bam	other	4149589	4149589	0	+	3	1	98	108	3.0
CP008925.1	h6.sal.bam	other	4149590	4149590	0	+	2	2	100	107	2.0
CP008925.1	h6.sal.bam	other	4149591	4149591	0	+	3	3	103	105	3.0
CP008925.1	h6.sal.bam	other	4149592	4149592	0	+	3	2	106	104	3.0
CP008925.1	h6.sal.bam	other	4149593	4149593	0	+	1	1	107	103	1.0
CP008925.1	h6.sal.bam	other	4149594	4149594	0	+	0	1	107	102	0.0
CP008925.1	h6.sal.bam	other	4149595	4149595	0	+	2	0	109	107	2.0
CP008925.1	h6.sal.bam	other	4149596	4149596	0	+	0	2	107	108	0.0
CP008925.1	h6.sal.bam	GAAC	4149597	4149597	4149588	+	3	2	110	108	3.0
CP008925.1	h6.sal.bam	other	4149598	4149598	0	+	2	5	111	106	2.0
CP008925.1	h6.sal.bam	GAAC	4149599	4149599	4149588	+	2	3	111	101	2.0
CP008925.1	h6.sal.bam	other	4149600	4149600	0	+	2	0	113	106	2.0
CP008925.1	h6.sal.bam	other	4149601	4149601	0	+	2	1	111	110	2.0
CP008925.1	h6.sal.bam	GAAC	4149602	4149602	4149610	+	2	2	112	111	2.0
CP008925.1	h6.sal.bam	other	4149603	4149603	0	+	3	2	115	110	3.0
CP008925.1	h6.sal.bam	GAAC	4149604	4149604	4149610	+	0	0	115	108	0.0
CP008925.1	h6.sal.bam	other	4149605	4149605	0	+	2	3	115	111	2.0
CP008925.1	h6.sal.bam	other	4149606	4149606	0	+	1	1	115	110	1.0
CP008925.1	h6.sal.bam	other	4149607	4149607	0	+	2	1	114	109	2.0
CP008925.1	h6.sal.bam	other	4149608	4149608	0	+	0	0	114	109	0.0
CP008925.1	h6.sal.bam	other	4149609	4149609	0	+	0	2	109	110	0.0
CP008925.1	h6.sal.bam	other	4149610	4149610	0	+	4	0	113	109	4.0
CP008925.1	h6.sal.bam	other	4149611	4149611	0	+	1	2	114	110	1.0
CP008925.1	h6.sal.bam	other	4149612	4149612	0	+	1	0	114	108	1.0
CP008925.1	h6.sal.bam	other	4149613	4149613	0	+	0	3	114	111	0.0
CP008925.1	h6.sal.bam	other	4149614	4149614	0	+	0	0	110	109	0.0
CP008925.1	h6.sal.bam	other	4149615	4149615	0	+	1	1	111	110	1.0
CP008925.1	h6.sal.bam	other	4149616	4149616	0	+	1	1	112	110	1.0
CP008925.1	h6.sal.bam	other	4149617	4149617	0	+	0	0	110	109	0.0
CP008925.1	h6.sal.bam	other	4149618	4149618	0	+	2	1	112	109	2.0
CP008925.1	h6.sal.bam	GAAC	4149619	4149619	4149610	+	0	2	111	108	0.0
CP008925.1	h6.sal.bam	other	4149620	4149620	0	+	2	0	109	109	2.0
CP008925.1	h6.sal.bam	GAAC	4149621	4149621	4149610	+	1	0	106	113	1.0
CP008925.1	h6.sal.bam	other	4149622	4149622	0	+	1	2	107	113	1.0
CP008925.1	h6.sal.bam	other	4149623	4149623	0	+	0	5	106	111	0.0
CP008925.1	h6.sal.bam	other	4149624	4149624	0	+	0	3	104	109	0.0
CP008925.1	h6.sal.bam	other	4149625	4149625	0	+	1	5	105	108	1.0
CP008925.1	h6.sal.bam	other	4149626	4149626	0	+	3	2	108	104	3.0
CP008925.1	h6.sal.bam	other	4149627	4149627	0	+	2	1	107	103	2.0
CP008925.1	h6.sal.bam	other	4149628	4149628	0	+	1	2	108	102	1.0
CP008925.1	h6.sal.bam	other	4149629	4149629	0	+	2	2	109	105	2.0
CP008925.1	h6.sal.bam	other	4149630	4149630	0	+	0	1	107	103	0.0
CP008925.1	h6.sal.bam	other	4149631	4149631	0	+	3	0	108	103	3.0
CP008925.1	h6.sal.bam	other	4149632	4149632	0	+	4	4	110	105	4.0
CP008925.1	h6.sal.bam	other	4149633	4149633	0	+	1	3	111	101	1.0
CP008925.1	h6.sal.bam	other	4149634	4149634	0	+	1	0	105	99	1.0
CP008925.1	h6.sal.bam	other	4149635	4149635	0	+	0	1	103	100	0.0
CP008925.1	h6.sal.bam	other	4149636	4149636	0	+	2	2	104	99	2.0
CP008925.1	h6.sal.bam	other	4149637	4149637	0	+	0	2	103	100	0.0
CP008925.1	h6.sal.bam	other	4149638	4149638	0	+	5	2	108	98	5.0
CP008925.1	h6.sal.bam	other	4149639	4149639	0	+	1	1	108	96	1.0
CP008925.1	h6.sal.bam	other	4149640	4149640	0	+	3	0	106	95	3.0
CP008925.1	h6.sal.bam	other	4149641	4149641	0	+	1	0	107	98	1.0
CP008925.1	h6.sal.bam	other	4149642	4149642	0	+	1	2	106	100	1.0
CP008925.1	h6.sal.bam	other	4149643	4149643	0	+	1	2	105	99	1.0
CP008925.1	h6.sal.bam	other	4149644	4149644	0	+	0	0	103	100	0.0
CP008925.1	h6.sal.bam	other	4149645	4149645	0	+	1	0	104	100	1.0
CP008925.1	h6.sal.bam	other	4149646	4149646	0	+	4	2	105	101	4.0
CP008925.1	h6.sal.bam	other	4149647	4149647	0	+	2	1	107	99	2.0
CP008925.1	h6.sal.bam	other	4149648	4149648	0	+	1	0	106	98	1.0
CP008925.1	h6.sal.bam	other	4149649	4149649	0	+	1	2	107	98	1.0
CP008925.1	h6.sal.bam	other	4149650	4149650	0	+	2	1	109	97	2.0
CP008925.1	h6.sal.bam	other	4149651	4149651	0	+	0	1	109	96	0.0
CP008925.1	h6.sal.bam	other	4149652	4149652	0	+	3	2	110	95	3.0
CP008925.1	h6.sal.bam	other	4149653	4149653	0	+	2	1	112	93	2.0
CP008925.1	h6.sal.bam	other	4149654	4149654	0	+	2	2	111	95	2.0
CP008925.1	h6.sal.bam	other	4149655	4149655	0	+	1	1	108	94	1.0
CP008925.1	h6.sal.bam	other	4149656	4149656	0	+	1	0	108	95	1.0
CP008925.1	h6.sal.bam	other	4149657	4149657	0	+	5	1	112	96	5.0
CP008925.1	h6.sal.bam	other	4149658	4149658	0	+	3	0	115	95	3.0
CP008925.1	h6.sal.bam	other	4149659	4149659	0	+	1	3	116	96	1.0
CP008925.1	h6.sal.bam	other	4149660	4149660	0	+	1	1	116	93	1.0
CP008925.1	h6.sal.bam	other	4149661	4149661	0	+	1	3	117	93	1.0
CP008925.1	h6.sal.bam	other	4149662	4149662	0	+	3	0	120	92	3.0
CP008925.1	h6.sal.bam	other	4149663	4149663	0	+	2	1	113	95	2.0
CP008925.1	h6.sal.bam	other	4149664	4149664	0	+	1	0	114	94	1.0
CP008925.1	h6.sal.bam	other	4149665	4149665	0	+	4	1	113	94	4.0
CP008925.1	h6.sal.bam	other	4149666	4149666	0	+	0	2	113	93	0.0
CP008925.1	h6.sal.bam	other	4149667	4149667	0	+	0	3	110	92	0.0
CP008925.1	h6.sal.bam	other	4149668	4149668	0	+	0	0	109	90	0.0
CP008925.1	h6.sal.bam	other	4149669	4149669	0	+	2	3	111	90	2.0
CP008925.1	h6.sal.bam	other	4149670	4149670	0	+	3	1	109	88	3.0
CP008925.1	h6.sal.bam	other	4149671	4149671	0	+	0	2	109	87	0.0
CP008925.1	h6.sal.bam	other	4149672	4149672	0	+	2	4	111	87	2.0
CP008925.1	h6.sal.bam	other	4149673	4149673	0	+	1	4	110	83	1.0
CP008925.1	h6.sal.bam	other	4149674	4149674	0	+	2	4	109	82	2.0
CP008925.1	h6.sal.bam	other	4149675	4149675	0	+	1	0	105	78	1.0
CP008925.1	h6.sal.bam	other	4149676	4149676	0	+	4	2	109	79	4.0
CP008925.1	h6.sal.bam	other	4149677	4149677	0	+	0	1	109	77	0.0
CP008925.1	h6.sal.bam	other	4149678	4149678	0	+	2	3	109	77	2.0
CP008925.1	h6.sal.bam	other	4149679	4149679	0	+	2	0	111	75	2.0
CP008925.1	h6.sal.bam	other	4149680	4149680	0	+	0	2	109	76	0.0
CP008925.1	h6.sal.bam	other	4149681	4149681	0	+	1	0	109	75	1.0
CP008925.1	h6.sal.bam	other	4149682	4149682	0	+	5	1	112	79	5.0
CP008925.1	h6.sal.bam	other	4149683	4149683	0	+	2	1	114	79	2.0
CP008925.1	h6.sal.bam	other	4149684	4149684	0	+	1	1	115	78	1.0
CP008925.1	h6.sal.bam	other	4149685	4149685	0	+	1	1	112	77	1.0
CP008925.1	h6.sal.bam	other	4149686	4149686	0	+	1	0	111	79	1.0
CP008925.1	h6.sal.bam	other	4149687	4149687	0	+	0	4	111	80	0.0
CP008925.1	h6.sal.bam	other	4149688	4149688	0	+	1	1	112	79	1.0
CP008925.1	h6.sal.bam	other	4149689	4149689	0	+	1	0	112	81	1.0
CP008925.1	h6.sal.bam	other	4149690	4149690	0	+	2	1	114	84	2.0
CP008925.1	h6.sal.bam	other	4149691	4149691	0	+	1	0	114	83	1.0
CP008925.1	h6.sal.bam	other	4149692	4149692	0	+	1	0	113	84	1.0
CP008925.1	h6.sal.bam	other	4149693	4149693	0	+	3	3	116	84	3.0
CP008925.1	h6.sal.bam	other	4149694	4149694	0	+	0	2	116	85	0.0
CP008925.1	h6.sal.bam	other	4149695	4149695	0	+	2	2	115	89	2.0
CP008925.1	h6.sal.bam	other	4149696	4149696	0	+	1	0	115	88	1.0
CP008925.1	h6.sal.bam	other	4149697	4149697	0	+	1	2	116	89	1.0
CP008925.1	h6.sal.bam	other	4149698	4149698	0	+	0	1	116	96	0.0
CP008925.1	h6.sal.bam	other	4149699	4149699	0	+	2	2	118	96	2.0
CP008925.1	h6.sal.bam	other	4149700	4149700	0	+	1	1	118	94	1.0
CP008925.1	h6.sal.bam	other	4149701	4149701	0	+	1	2	116	95	1.0
CP008925.1	h6.sal.bam	other	4149702	4149702	0	+	2	1	115	93	2.0
CP008925.1	h6.sal.bam	GTTC	4149703	4149703	4149711	+	1	3	116	92	1.0
CP008925.1	h6.sal.bam	other	4149704	4149704	0	+	7	1	121	89	7.0
CP008925.1	h6.sal.bam	GTTC	4149705	4149705	4149711	+	0	1	118	90	0.0
CP008925.1	h6.sal.bam	other	4149706	4149706	0	+	3	1	121	91	3.0
CP008925.1	h6.sal.bam	other	4149707	4149707	0	+	3	1	120	92	3.0
CP008925.1	h6.sal.bam	other	4149708	4149708	0	+	1	0	118	93	1.0
CP008925.1	h6.sal.bam	other	4149709	4149709	0	+	0	2	118	93	0.0
CP008925.1	h6.sal.bam	other	4149710	4149710	0	+	0	0	118	94	0.0
CP008925.1	h6.sal.bam	other	4149711	4149711	0	+	0	2	116	95	0.0
CP008925.1	h6.sal.bam	other	4149712	4149712	0	+	1	0	117	93	1.0
CP008925.1	h6.sal.bam	other	4149713	4149713	0	+	2	0	114	96	2.0
CP008925.1	h6.sal.bam	other	4149714	4149714	0	+	0	0	114	96	0.0
CP008925.1	h6.sal.bam	other	4149715	4149715	0	+	1	3	112	95	1.0
CP008925.1	h6.sal.bam	other	4149716	4149716	0	+	1	2	112	98	1.0
CP008925.1	h6.sal.bam	other	4149717	4149717	0	+	1	1	111	98	1.0
CP008925.1	h6.sal.bam	other	4149718	4149718	0	+	2	3	112	98	2.0
CP008925.1	h6.sal.bam	other	4149719	4149719	0	+	2	0	112	95	2.0
CP008925.1	h6.sal.bam	GTTC	4149720	4149720	4149711	+	0	1	111	98	0.0
CP008925.1	h6.sal.bam	other	4149721	4149721	0	+	0	0	107	97	0.0
CP008925.1	h6.sal.bam	GTTC	4149722	4149722	4149711	+	2	0	106	97	2.0
CP008925.1	h6.sal.bam	other	4149723	4149723	0	+	2	1	108	98	2.0
CP008925.1	h6.sal.bam	other	4149724	4149724	0	+	2	1	108	99	2.0
CP008925.1	h6.sal.bam	other	4149725	4149725	0	+	2	0	108	102	2.0
CP008925.1	h6.sal.bam	other	4149726	4149726	0	+	0	1	108	102	0.0
CP008925.1	h6.sal.bam	other	4149727	4149727	0	+	0	1	106	101	0.0
CP008925.1	h6.sal.bam	other	4149728	4149728	0	+	1	0	103	103	1.0
CP008925.1	h6.sal.bam	other	4149729	4149729	0	+	0	1	102	106	0.0
CP008925.1	h6.sal.bam	other	4149730	4149730	0	+	0	2	102	106	0.0
CP008925.1	h6.sal.bam	other	4149731	4149731	0	+	1	1	103	104	1.0
CP008925.1	h6.sal.bam	other	4149732	4149732	0	+	0	1	98	106	0.0
CP008925.1	h6.sal.bam	other	4149733	4149733	0	+	1	0	95	105	1.0
CP008925.1	h6.sal.bam	other	4149734	4149734	0	+	0	0	95	105	0.0
CP008925.1	h6.sal.bam	other	4149735	4149735	0	+	3	1	97	105	3.0
CP008925.1	h6.sal.bam	other	4149736	4149736	0	+	2	2	97	106	2.0
CP008925.1	h6.sal.bam	other	4149737	4149737	0	+	1	3	95	105	1.0
CP008925.1	h6.sal.bam	other	4149738	4149738	0	+	0	0	90	106	0.0
CP008925.1	h6.sal.bam	other	4149739	4149739	0	+	1	0	91	106	1.0
CP008925.1	h6.sal.bam	other	4149740	4149740	0	+	1	0	92	106	1.0
CP008925.1	h6.sal.bam	other	4149741	4149741	0	+	5	1	97	106	5.0
CP008925.1	h6.sal.bam	other	4149742	4149742	0	+	0	1	97	105	0.0
CP008925.1	h6.sal.bam	other	4149743	4149743	0	+	2	0	97	105	2.0
CP008925.1	h6.sal.bam	other	4149744	4149744	0	+	1	1	93	106	1.0
CP008925.1	h6.sal.bam	other	4149745	4149745	0	+	0	0	93	105	0.0
CP008925.1	h6.sal.bam	other	4149746	4149746	0	+	1	2	94	106	1.0
CP008925.1	h6.sal.bam	other	4149747	4149747	0	+	2	2	95	105	2.0
CP008925.1	h6.sal.bam	other	4149748	4149748	0	+	0	1	93	104	0.0
CP008925.1	h6.sal.bam	other	4149749	4149749	0	+	2	0	90	103	2.0
CP008925.1	h6.sal.bam	other	4149750	4149750	0	+	1	1	91	103	1.0
CP008925.1	h6.sal.bam	other	4149751	4149751	0	+	2	0	93	107	2.0
CP008925.1	h6.sal.bam	other	4149752	4149752	0	+	2	1	93	107	2.0
CP008925.1	h6.sal.bam	other	4149753	4149753	0	+	0	1	93	106	0.0
CP008925.1	h6.sal.bam	other	4149754	4149754	0	+	1	1	92	106	1.0
CP008925.1	h6.sal.bam	other	4149755	4149755	0	+	1	1	93	109	1.0
CP008925.1	h6.sal.bam	other	4149756	4149756	0	+	1	4	93	111	1.0
CP008925.1	h6.sal.bam	other	4149757	4149757	0	+	0	2	89	111	0.0
CP008925.1	h6.sal.bam	other	4149758	4149758	0	+	2	0	88	114	2.0
CP008925.1	h6.sal.bam	other	4149759	4149759	0	+	1	0	88	115	1.0
CP008925.1	h6.sal.bam	other	4149760	4149760	0	+	0	3	88	115	0.0
CP008925.1	h6.sal.bam	other	4149761	4149761	0	+	0	1	87	114	0.0
CP008925.1	h6.sal.bam	other	4149762	4149762	0	+	1	3	88	113	1.0
CP008925.1	h6.sal.bam	other	4149763	4149763	0	+	3	3	90	112	3.0
CP008925.1	h6.sal.bam	other	4149764	4149764	0	+	1	2	90	109	1.0
CP008925.1	h6.sal.bam	other	4149765	4149765	0	+	1	0	88	107	1.0
CP008925.1	h6.sal.bam	other	4149766	4149766	0	+	1	1	89	107	1.0
CP008925.1	h6.sal.bam	other	4149767	4149767	0	+	1	4	89	106	1.0
CP008925.1	h6.sal.bam	other	4149768	4149768	0	+	2	2	88	102	2.0
CP008925.1	h6.sal.bam	other	4149769	4149769	0	+	4	3	92	109	4.0
CP008925.1	h6.sal.bam	other	4149770	4149770	0	+	0	2	90	106	0.0
CP008925.1	h6.sal.bam	other	4149771	4149771	0	+	3	1	91	109	3.0
CP008925.1	h6.sal.bam	other	4149772	4149772	0	+	1	10	91	108	1.0
CP008925.1	h6.sal.bam	other	4149773	4149773	0	+	1	0	92	101	1.0
CP008925.1	h6.sal.bam	other	4149774	4149774	0	+	3	0	92	102	3.0
CP008925.1	h6.sal.bam	other	4149775	4149775	0	+	3	2	94	104	3.0
CP008925.1	h6.sal.bam	GTTC	4149776	4149776	4149784	+	0	0	94	102	0.0
CP008925.1	h6.sal.bam	other	4149777	4149777	0	+	4	1	95	102	4.0
CP008925.1	h6.sal.bam	GTTC	4149778	4149778	4149784	+	3	0	97	101	3.0
CP008925.1	h6.sal.bam	other	4149779	4149779	0	+	0	1	92	108	0.0
CP008925.1	h6.sal.bam	other	4149780	4149780	0	+	2	2	91	108	2.0
CP008925.1	h6.sal.bam	other	4149781	4149781	0	+	0	2	91	106	0.0
CP008925.1	h6.sal.bam	other	4149782	4149782	0	+	1	2	89	104	1.0
CP008925.1	h6.sal.bam	other	4149783	4149783	0	+	4	2	92	102	4.0
CP008925.1	h6.sal.bam	other	4149784	4149784	0	+	3	1	95	107	3.0
CP008925.1	h6.sal.bam	other	4149785	4149785	0	+	1	1	96	106	1.0
CP008925.1	h6.sal.bam	other	4149786	4149786	0	+	2	3	98	108	2.0
CP008925.1	h6.sal.bam	other	4149787	4149787	0	+	0	2	96	106	0.0
CP008925.1	h6.sal.bam	other	4149788	4149788	0	+	0	2	94	105	0.0
CP008925.1	h6.sal.bam	other	4149789	4149789	0	+	1	1	95	103	1.0
CP008925.1	h6.sal.bam	other	4149790	4149790	0	+	1	2	96	102	1.0
CP008925.1	h6.sal.bam	other	4149791	4149791	0	+	3	0	98	102	3.0
CP008925.1	h6.sal.bam	other	4149792	4149792	0	+	0	1	95	103	0.0
CP008925.1	h6.sal.bam	GTTC	4149793	4149793	4149784	+	1	0	96	104	1.0
CP008925.1	h6.sal.bam	other	4149794	4149794	0	+	2	3	96	105	2.0
CP008925.1	h6.sal.bam	GTTC	4149795	4149795	4149784	+	1	0	96	105	1.0
CP008925.1	h6.sal.bam	other	4149796	4149796	0	+	2	0	97	105	2.0
CP008925.1	h6.sal.bam	other	4149797	4149797	0	+	2	1	99	105	2.0
CP008925.1	h6.sal.bam	other	4149798	4149798	0	+	4	2	99	106	4.0
CP008925.1	h6.sal.bam	other	4149799	4149799	0	+	3	4	102	104	3.0
CP008925.1	h6.sal.bam	other	4149800	4149800	0	+	2	1	102	101	2.0
CP008925.1	h6.sal.bam	other	4149801	4149801	0	+	2	2	104	100	2.0
CP008925.1	h6.sal.bam	other	4149802	4149802	0	+	0	1	104	98	0.0
CP008925.1	h6.sal.bam	other	4149803	4149803	0	+	1	4	104	99	1.0
CP008925.1	h6.sal.bam	other	4149804	4149804	0	+	1	1	105	98	1.0
CP008925.1	h6.sal.bam	other	4149805	4149805	0	+	3	2	108	98	3.0
CP008925.1	h6.sal.bam	other	4149806	4149806	0	+	1	0	108	97	1.0
CP008925.1	h6.sal.bam	other	4149807	4149807	0	+	1	0	108	99	1.0
CP008925.1	h6.sal.bam	other	4149808	4149808	0	+	1	0	109	99	1.0
CP008925.1	h6.sal.bam	other	4149809	4149809	0	+	2	0	108	105	2.0
CP008925.1	h6.sal.bam	other	4149810	4149810	0	+	0	2	106	107	0.0
CP008925.1	h6.sal.bam	other	4149811	4149811	0	+	2	1	108	107	2.0
CP008925.1	h6.sal.bam	other	4149812	4149812	0	+	0	4	106	114	0.0
CP008925.1	h6.sal.bam	other	4149813	4149813	0	+	1	0	107	112	1.0
CP008925.1	h6.sal.bam	other	4149814	4149814	0	+	1	0	107	113	1.0
CP008925.1	h6.sal.bam	other	4149815	4149815	0	+	4	0	110	114	4.0
CP008925.1	h6.sal.bam	other	4149816	4149816	0	+	2	1	109	114	2.0
CP008925.1	h6.sal.bam	other	4149817	4149817	0	+	0	0	108	119	0.0
CP008925.1	h6.sal.bam	other	4149818	4149818	0	+	2	1	107	121	2.0
CP008925.1	h6.sal.bam	other	4149819	4149819	0	+	1	0	108	122	1.0
CP008925.1	h6.sal.bam	other	4149820	4149820	0	+	4	2	112	122	4.0
CP008925.1	h6.sal.bam	other	4149821	4149821	0	+	1	1	112	122	1.0
CP008925.1	h6.sal.bam	other	4149822	4149822	0	+	0	1	110	121	0.0
CP008925.1	h6.sal.bam	other	4149823	4149823	0	+	2	0	112	121	2.0
CP008925.1	h6.sal.bam	other	4149824	4149824	0	+	0	0	109	122	0.0
CP008925.1	h6.sal.bam	other	4149825	4149825	0	+	0	5	107	123	0.0
CP008925.1	h6.sal.bam	other	4149826	4149826	0	+	1	0	106	119	1.0
CP008925.1	h6.sal.bam	other	4149827	4149827	0	+	0	1	106	126	0.0
CP008925.1	h6.sal.bam	other	4149828	4149828	0	+	4	4	110	126	4.0
CP008925.1	h6.sal.bam	other	4149829	4149829	0	+	0	0	109	122	0.0
CP008925.1	h6.sal.bam	other	4149830	4149830	0	+	2	3	109	133	2.0
CP008925.1	h6.sal.bam	other	4149831	4149831	0	+	3	4	111	135	3.0
CP008925.1	h6.sal.bam	GTTC	4149832	4149832	4149840	+	1	4	109	132	1.0
CP008925.1	h6.sal.bam	other	4149833	4149833	0	+	0	1	109	129	0.0
CP008925.1	h6.sal.bam	GTTC	4149834	4149834	4149840	+	4	1	113	130	4.0
CP008925.1	h6.sal.bam	other	4149835	4149835	0	+	0	2	113	130	0.0
CP008925.1	h6.sal.bam	other	4149836	4149836	0	+	2	2	115	131	2.0
CP008925.1	h6.sal.bam	other	4149837	4149837	0	+	0	1	114	129	0.0
CP008925.1	h6.sal.bam	other	4149838	4149838	0	+	2	5	112	129	2.0
CP008925.1	h6.sal.bam	other	4149839	4149839	0	+	4	1	115	126	4.0
CP008925.1	h6.sal.bam	other	4149840	4149840	0	+	0	1	114	126	0.0
CP008925.1	h6.sal.bam	other	4149841	4149841	0	+	2	1	115	125	2.0
CP008925.1	h6.sal.bam	other	4149842	4149842	0	+	2	2	116	127	2.0
CP008925.1	h6.sal.bam	other	4149843	4149843	0	+	1	1	115	125	1.0
CP008925.1	h6.sal.bam	other	4149844	4149844	0	+	0	1	110	124	0.0
CP008925.1	h6.sal.bam	other	4149845	4149845	0	+	0	1	110	128	0.0
CP008925.1	h6.sal.bam	other	4149846	4149846	0	+	0	0	107	129	0.0
CP008925.1	h6.sal.bam	other	4149847	4149847	0	+	1	3	104	133	1.0
CP008925.1	h6.sal.bam	other	4149848	4149848	0	+	0	2	104	131	0.0
CP008925.1	h6.sal.bam	GTTC	4149849	4149849	4149840	+	1	0	105	129	1.0
CP008925.1	h6.sal.bam	other	4149850	4149850	0	+	0	5	102	129	0.0
CP008925.1	h6.sal.bam	GTTC	4149851	4149851	4149840	+	3	1	105	126	3.0
CP008925.1	h6.sal.bam	other	4149852	4149852	0	+	1	0	102	125	1.0
CP008925.1	h6.sal.bam	other	4149853	4149853	0	+	0	1	100	125	0.0
CP008925.1	h6.sal.bam	other	4149854	4149854	0	+	0	3	100	125	0.0
CP008925.1	h6.sal.bam	other	4149855	4149855	0	+	0	0	98	122	0.0
CP008925.1	h6.sal.bam	other	4149856	4149856	0	+	0	1	98	123	0.0
CP008925.1	h6.sal.bam	other	4149857	4149857	0	+	1	1	98	123	1.0
CP008925.1	h6.sal.bam	other	4149858	4149858	0	+	3	2	94	125	3.0
CP008925.1	h6.sal.bam	other	4149859	4149859	0	+	1	4	95	128	1.0
CP008925.1	h6.sal.bam	other	4149860	4149860	0	+	1	0	95	124	1.0
CP008925.1	h6.sal.bam	other	4149861	4149861	0	+	0	0	92	124	0.0
CP008925.1	h6.sal.bam	other	4149862	4149862	0	+	1	1	93	124	1.0
CP008925.1	h6.sal.bam	other	4149863	4149863	0	+	0	0	93	123	0.0
CP008925.1	h6.sal.bam	other	4149864	4149864	0	+	1	0	94	123	1.0
CP008925.1	h6.sal.bam	other	4149865	4149865	0	+	1	2	94	131	1.0
CP008925.1	h6.sal.bam	other	4149866	4149866	0	+	0	1	89	132	0.0
CP008925.1	h6.sal.bam	other	4149867	4149867	0	+	2	2	91	133	2.0
CP008925.1	h6.sal.bam	other	4149868	4149868	0	+	1	1	91	131	1.0
CP008925.1	h6.sal.bam	other	4149869	4149869	0	+	2	4	91	130	2.0
CP008925.1	h6.sal.bam	other	4149870	4149870	0	+	0	0	88	128	0.0
CP008925.1	h6.sal.bam	other	4149871	4149871	0	+	3	1	91	128	3.0
CP008925.1	h6.sal.bam	other	4149872	4149872	0	+	1	1	90	127	1.0
CP008925.1	h6.sal.bam	other	4149873	4149873	0	+	1	0	86	126	1.0
CP008925.1	h6.sal.bam	other	4149874	4149874	0	+	1	1	87	126	1.0
CP008925.1	h6.sal.bam	other	4149875	4149875	0	+	2	2	88	125	2.0
CP008925.1	h6.sal.bam	other	4149876	4149876	0	+	1	0	87	123	1.0
CP008925.1	h6.sal.bam	other	4149877	4149877	0	+	1	1	88	128	1.0
CP008925.1	h6.sal.bam	other	4149878	4149878	0	+	0	2	86	128	0.0
CP008925.1	h6.sal.bam	other	4149879	4149879	0	+	1	1	87	128	1.0
CP008925.1	h6.sal.bam	other	4149880	4149880	0	+	2	1	86	128	2.0
CP008925.1	h6.sal.bam	other	4149881	4149881	0	+	0	2	85	127	0.0
CP008925.1	h6.sal.bam	other	4149882	4149882	0	+	0	2	84	125	0.0
CP008925.1	h6.sal.bam	other	4149883	4149883	0	+	4	5	87	126	4.0
CP008925.1	h6.sal.bam	other	4149884	4149884	0	+	2	2	87	122	2.0
CP008925.1	h6.sal.bam	other	4149885	4149885	0	+	0	4	87	120	0.0
CP008925.1	h6.sal.bam	other	4149886	4149886	0	+	1	5	86	116	1.0
CP008925.1	h6.sal.bam	GAAC	4149887	4149887	4149895	+	0	3	85	112	0.0
CP008925.1	h6.sal.bam	other	4149888	4149888	0	+	1	1	86	111	1.0
CP008925.1	h6.sal.bam	GAAC	4149889	4149889	4149895	+	6	5	91	110	6.0
CP008925.1	h6.sal.bam	other	4149890	4149890	0	+	1	1	88	106	1.0
CP008925.1	h6.sal.bam	other	4149891	4149891	0	+	0	2	86	107	0.0
CP008925.1	h6.sal.bam	other	4149892	4149892	0	+	2	0	86	107	2.0
CP008925.1	h6.sal.bam	other	4149893	4149893	0	+	1	2	87	107	1.0
CP008925.1	h6.sal.bam	other	4149894	4149894	0	+	0	3	86	107	0.0
CP008925.1	h6.sal.bam	other	4149895	4149895	0	+	1	0	83	104	1.0
CP008925.1	h6.sal.bam	other	4149896	4149896	0	+	0	0	82	104	0.0
CP008925.1	h6.sal.bam	other	4149897	4149897	0	+	0	1	80	105	0.0
CP008925.1	h6.sal.bam	other	4149898	4149898	0	+	3	1	83	104	3.0
CP008925.1	h6.sal.bam	other	4149899	4149899	0	+	0	1	83	103	0.0
CP008925.1	h6.sal.bam	other	4149900	4149900	0	+	2	0	84	106	2.0
CP008925.1	h6.sal.bam	other	4149901	4149901	0	+	2	7	86	106	2.0
CP008925.1	h6.sal.bam	other	4149902	4149902	0	+	0	1	82	104	0.0
CP008925.1	h6.sal.bam	other	4149903	4149903	0	+	2	3	84	104	2.0
CP008925.1	h6.sal.bam	GAAC	4149904	4149904	4149895	+	0	9	84	102	0.0
CP008925.1	h6.sal.bam	other	4149905	4149905	0	+	0	4	82	94	0.0
CP008925.1	h6.sal.bam	GAAC	4149906	4149906	4149895	+	8	2	87	90	8.0
CP008925.1	h6.sal.bam	other	4149907	4149907	0	+	0	0	86	88	0.0
CP008925.1	h6.sal.bam	other	4149908	4149908	0	+	0	2	86	88	0.0
CP008925.1	h6.sal.bam	other	4149909	4149909	0	+	2	1	84	86	2.0
CP008925.1	h6.sal.bam	other	4149910	4149910	0	+	2	2	86	88	2.0
CP008925.1	h6.sal.bam	other	4149911	4149911	0	+	1	0	85	86	1.0
CP008925.1	h6.sal.bam	other	4149912	4149912	0	+	0	1	77	86	0.0
CP008925.1	h6.sal.bam	other	4149913	4149913	0	+	1	2	78	85	1.0
CP008925.1	h6.sal.bam	other	4149914	4149914	0	+	2	1	80	84	2.0
CP008925.1	h6.sal.bam	other	4149915	4149915	0	+	1	4	81	83	1.0
CP008925.1	h6.sal.bam	other	4149916	4149916	0	+	0	3	81	81	0.0
CP008925.1	h6.sal.bam	other	4149917	4149917	0	+	0	3	79	80	0.0
CP008925.1	h6.sal.bam	other	4149918	4149918	0	+	0	0	78	78	0.0
CP008925.1	h6.sal.bam	other	4149919	4149919	0	+	1	2	79	78	1.0
CP008925.1	h6.sal.bam	other	4149920	4149920	0	+	5	0	83	81	5.0
CP008925.1	h6.sal.bam	other	4149921	4149921	0	+	0	4	83	83	0.0
CP008925.1	h6.sal.bam	other	4149922	4149922	0	+	2	1	85	83	2.0
CP008925.1	h6.sal.bam	other	4149923	4149923	0	+	2	0	86	83	2.0
CP008925.1	h6.sal.bam	other	4149924	4149924	0	+	1	0	87	84	1.0
CP008925.1	h6.sal.bam	other	4149925	4149925	0	+	3	3	90	85	3.0
CP008925.1	h6.sal.bam	other	4149926	4149926	0	+	4	0	91	83	4.0
CP008925.1	h6.sal.bam	other	4149927	4149927	0	+	0	0	90	85	0.0
CP008925.1	h6.sal.bam	other	4149928	4149928	0	+	0	0	90	85	0.0
CP008925.1	h6.sal.bam	other	4149929	4149929	0	+	2	1	92	88	2.0
CP008925.1	h6.sal.bam	other	4149930	4149930	0	+	5	0	97	88	5.0
CP008925.1	h6.sal.bam	other	4149931	4149931	0	+	1	3	98	89	1.0
CP008925.1	h6.sal.bam	other	4149932	4149932	0	+	0	0	94	87	0.0
CP008925.1	h6.sal.bam	other	4149933	4149933	0	+	1	6	94	88	1.0
CP008925.1	h6.sal.bam	other	4149934	4149934	0	+	2	0	95	82	2.0
CP008925.1	h6.sal.bam	other	4149935	4149935	0	+	1	2	96	82	1.0
CP008925.1	h6.sal.bam	other	4149936	4149936	0	+	2	3	98	80	2.0
CP008925.1	h6.sal.bam	other	4149937	4149937	0	+	2	1	99	77	2.0
CP008925.1	h6.sal.bam	other	4149938	4149938	0	+	0	2	99	81	0.0
CP008925.1	h6.sal.bam	other	4149939	4149939	0	+	0	0	97	82	0.0
CP008925.1	h6.sal.bam	other	4149940	4149940	0	+	4	3	101	82	4.0
CP008925.1	h6.sal.bam	other	4149941	4149941	0	+	1	2	102	79	1.0
CP008925.1	h6.sal.bam	other	4149942	4149942	0	+	1	0	100	78	1.0
CP008925.1	h6.sal.bam	other	4149943	4149943	0	+	0	0	100	79	0.0
CP008925.1	h6.sal.bam	other	4149944	4149944	0	+	0	2	98	83	0.0
CP008925.1	h6.sal.bam	other	4149945	4149945	0	+	1	1	96	83	1.0
CP008925.1	h6.sal.bam	other	4149946	4149946	0	+	0	1	95	83	0.0
CP008925.1	h6.sal.bam	other	4149947	4149947	0	+	1	1	95	83	1.0
CP008925.1	h6.sal.bam	other	4149948	4149948	0	+	0	0	94	82	0.0
CP008925.1	h6.sal.bam	other	4149949	4149949	0	+	0	0	94	82	0.0
CP008925.1	h6.sal.bam	other	4149950	4149950	0	+	0	1	91	84	0.0
CP008925.1	h6.sal.bam	other	4149951	4149951	0	+	0	1	91	83	0.0
CP008925.1	h6.sal.bam	other	4149952	4149952	0	+	0	0	89	84	0.0
CP008925.1	h6.sal.bam	other	4149953	4149953	0	+	2	2	91	89	2.0
CP008925.1	h6.sal.bam	other	4149954	4149954	0	+	0	1	91	87	0.0
CP008925.1	h6.sal.bam	other	4149955	4149955	0	+	0	0	89	90	0.0
CP008925.1	h6.sal.bam	other	4149956	4149956	0	+	5	0	94	92	5.0
CP008925.1	h6.sal.bam	other	4149957	4149957	0	+	2	2	96	92	2.0
CP008925.1	h6.sal.bam	other	4149958	4149958	0	+	0	1	92	90	0.0
CP008925.1	h6.sal.bam	other	4149959	4149959	0	+	0	0	89	91	0.0
CP008925.1	h6.sal.bam	other	4149960	4149960	0	+	0	0	89	92	0.0
CP008925.1	h6.sal.bam	other	4149961	4149961	0	+	1	2	89	92	1.0
CP008925.1	h6.sal.bam	other	4149962	4149962	0	+	3	1	92	92	3.0
CP008925.1	h6.sal.bam	other	4149963	4149963	0	+	0	0	91	92	0.0
CP008925.1	h6.sal.bam	other	4149964	4149964	0	+	2	1	88	96	2.0
CP008925.1	h6.sal.bam	other	4149965	4149965	0	+	0	2	87	95	0.0
CP008925.1	h6.sal.bam	other	4149966	4149966	0	+	4	2	91	93	4.0
CP008925.1	h6.sal.bam	other	4149967	4149967	0	+	1	1	89	94	1.0
CP008925.1	h6.sal.bam	other	4149968	4149968	0	+	1	1	89	96	1.0
CP008925.1	h6.sal.bam	other	4149969	4149969	0	+	1	0	90	96	1.0
CP008925.1	h6.sal.bam	other	4149970	4149970	0	+	0	0	90	96	0.0
CP008925.1	h6.sal.bam	other	4149971	4149971	0	+	2	1	92	96	2.0
CP008925.1	h6.sal.bam	other	4149972	4149972	0	+	2	2	93	98	2.0
CP008925.1	h6.sal.bam	other	4149973	4149973	0	+	0	2	91	98	0.0
CP008925.1	h6.sal.bam	other	4149974	4149974	0	+	1	0	90	97	1.0
CP008925.1	h6.sal.bam	other	4149975	4149975	0	+	1	5	91	98	1.0
CP008925.1	h6.sal.bam	other	4149976	4149976	0	+	1	0	90	93	1.0
CP008925.1	h6.sal.bam	other	4149977	4149977	0	+	0	1	90	96	0.0
CP008925.1	h6.sal.bam	other	4149978	4149978	0	+	1	1	89	96	1.0
CP008925.1	h6.sal.bam	other	4149979	4149979	0	+	3	1	92	95	3.0
CP008925.1	h6.sal.bam	other	4149980	4149980	0	+	0	0	92	94	0.0
CP008925.1	h6.sal.bam	other	4149981	4149981	0	+	2	0	86	97	2.0
CP008925.1	h6.sal.bam	other	4149982	4149982	0	+	0	0	86	98	0.0
CP008925.1	h6.sal.bam	other	4149983	4149983	0	+	1	2	85	99	1.0
CP008925.1	h6.sal.bam	other	4149984	4149984	0	+	0	2	83	99	0.0
CP008925.1	h6.sal.bam	other	4149985	4149985	0	+	0	0	83	97	0.0
CP008925.1	h6.sal.bam	other	4149986	4149986	0	+	1	0	83	97	1.0
CP008925.1	h6.sal.bam	other	4149987	4149987	0	+	2	0	85	99	2.0
CP008925.1	h6.sal.bam	other	4149988	4149988	0	+	1	1	85	101	1.0
CP008925.1	h6.sal.bam	other	4149989	4149989	0	+	0	2	82	102	0.0
CP008925.1	h6.sal.bam	other	4149990	4149990	0	+	1	0	83	101	1.0
CP008925.1	h6.sal.bam	other	4149991	4149991	0	+	3	2	86	101	3.0
CP008925.1	h6.sal.bam	other	4149992	4149992	0	+	3	1	89	100	3.0
CP008925.1	h6.sal.bam	other	4149993	4149993	0	+	0	0	89	99	0.0
CP008925.1	h6.sal.bam	other	4149994	4149994	0	+	1	5	88	103	1.0
CP008925.1	h6.sal.bam	other	4149995	4149995	0	+	2	3	86	100	2.0
CP008925.1	h6.sal.bam	other	4149996	4149996	0	+	0	4	85	97	0.0
CP008925.1	h6.sal.bam	other	4149997	4149997	0	+	0	1	84	96	0.0
CP008925.1	h6.sal.bam	other	4149998	4149998	0	+	3	1	85	96	3.0
CP008925.1	h6.sal.bam	other	4149999	4149999	0	+	1	1	85	97	1.0
CP008925.1	h6.sal.bam	other	4150000	4150000	0	+	1	1	79	97	1.0
CP008925.1	h6.sal.bam	other	4150001	4150001	0	+	2	2	81	99	2.0
CP008925.1	h6.sal.bam	other	4150002	4150002	0	+	0	0	80	100	0.0
CP008925.1	h6.sal.bam	other	4150003	4150003	0	+	1	3	81	101	1.0
CP008925.1	h6.sal.bam	other	4150004	4150004	0	+	2	1	81	100	2.0
CP008925.1	h6.sal.bam	other	4150005	4150005	0	+	0	0	77	100	0.0
CP008925.1	h6.sal.bam	other	4150006	4150006	0	+	1	1	77	101	1.0
CP008925.1	h6.sal.bam	other	4150007	4150007	0	+	2	1	79	100	2.0
CP008925.1	h6.sal.bam	other	4150008	4150008	0	+	0	0	78	99	0.0
CP008925.1	h6.sal.bam	other	4150009	4150009	0	+	0	0	76	99	0.0
CP008925.1	h6.sal.bam	GAAC	4150010	4150010	4150018	+	2	1	77	99	2.0
CP008925.1	h6.sal.bam	other	4150011	4150011	0	+	0	4	75	100	0.0
CP008925.1	h6.sal.bam	GAAC	4150012	4150012	4150018	+	2	3	75	97	2.0
CP008925.1	h6.sal.bam	other	4150013	4150013	0	+	1	0	76	94	1.0
CP008925.1	h6.sal.bam	other	4150014	4150014	0	+	5	1	77	94	5.0
CP008925.1	h6.sal.bam	other	4150015	4150015	0	+	0	1	77	93	0.0
CP008925.1	h6.sal.bam	other	4150016	4150016	0	+	0	0	76	95	0.0
CP008925.1	h6.sal.bam	other	4150017	4150017	0	+	3	2	77	96	3.0
CP008925.1	h6.sal.bam	other	4150018	4150018	0	+	2	4	79	94	2.0
CP008925.1	h6.sal.bam	other	4150019	4150019	0	+	1	1	80	92	1.0
CP008925.1	h6.sal.bam	other	4150020	4150020	0	+	0	0	80	93	0.0
CP008925.1	h6.sal.bam	other	4150021	4150021	0	+	1	0	81	93	1.0
CP008925.1	h6.sal.bam	other	4150022	4150022	0	+	1	0	81	93	1.0
CP008925.1	h6.sal.bam	other	4150023	4150023	0	+	0	1	81	96	0.0
CP008925.1	h6.sal.bam	other	4150024	4150024	0	+	0	2	81	97	0.0
CP008925.1	h6.sal.bam	other	4150025	4150025	0	+	0	2	81	99	0.0
CP008925.1	h6.sal.bam	other	4150026	4150026	0	+	0	3	81	97	0.0
CP008925.1	h6.sal.bam	GAAC	4150027	4150027	4150018	+	0	3	81	96	0.0
CP008925.1	h6.sal.bam	other	4150028	4150028	0	+	0	3	78	96	0.0
CP008925.1	h6.sal.bam	GAAC	4150029	4150029	4150018	+	1	3	79	93	1.0
CP008925.1	h6.sal.bam	other	4150030	4150030	0	+	2	1	81	91	2.0
CP008925.1	h6.sal.bam	other	4150031	4150031	0	+	0	0	75	90	0.0
CP008925.1	h6.sal.bam	other	4150032	4150032	0	+	3	1	78	92	3.0
CP008925.1	h6.sal.bam	other	4150033	4150033	0	+	2	0	80	93	2.0
CP008925.1	h6.sal.bam	other	4150034	4150034	0	+	1	1	81	94	1.0
CP008925.1	h6.sal.bam	other	4150035	4150035	0	+	2	0	82	94	2.0
CP008925.1	h6.sal.bam	other	4150036	4150036	0	+	2	2	81	94	2.0
CP008925.1	h6.sal.bam	other	4150037	4150037	0	+	2	1	83	95	2.0
CP008925.1	h6.sal.bam	other	4150038	4150038	0	+	0	4	81	97	0.0
CP008925.1	h6.sal.bam	other	4150039	4150039	0	+	0	0	77	95	0.0
CP008925.1	h6.sal.bam	other	4150040	4150040	0	+	0	3	77	96	0.0
CP008925.1	h6.sal.bam	other	4150041	4150041	0	+	1	0	78	93	1.0
CP008925.1	h6.sal.bam	other	4150042	4150042	0	+	4	4	81	94	4.0
CP008925.1	h6.sal.bam	other	4150043	4150043	0	+	0	0	80	90	0.0
CP008925.1	h6.sal.bam	other	4150044	4150044	0	+	2	0	81	90	2.0
CP008925.1	h6.sal.bam	other	4150045	4150045	0	+	0	4	81	90	0.0
CP008925.1	h6.sal.bam	other	4150046	4150046	0	+	3	0	82	91	3.0
CP008925.1	h6.sal.bam	other	4150047	4150047	0	+	1	1	81	91	1.0
CP008925.1	h6.sal.bam	other	4150048	4150048	0	+	2	2	83	92	2.0
CP008925.1	h6.sal.bam	other	4150049	4150049	0	+	1	1	82	91	1.0
CP008925.1	h6.sal.bam	other	4150050	4150050	0	+	0	0	81	92	0.0
CP008925.1	h6.sal.bam	other	4150051	4150051	0	+	1	2	82	92	1.0
CP008925.1	h6.sal.bam	other	4150052	4150052	0	+	1	0	83	91	1.0
CP008925.1	h6.sal.bam	other	4150053	4150053	0	+	2	0	81	92	2.0
CP008925.1	h6.sal.bam	other	4150054	4150054	0	+	0	1	81	92	0.0
CP008925.1	h6.sal.bam	other	4150055	4150055	0	+	1	1	82	92	1.0
CP008925.1	h6.sal.bam	other	4150056	4150056	0	+	0	1	80	92	0.0
CP008925.1	h6.sal.bam	other	4150057	4150057	0	+	0	1	80	91	0.0
CP008925.1	h6.sal.bam	other	4150058	4150058	0	+	2	2	81	90	2.0
CP008925.1	h6.sal.bam	other	4150059	4150059	0	+	1	1	82	88	1.0
CP008925.1	h6.sal.bam	other	4150060	4150060	0	+	0	1	82	88	0.0
CP008925.1	h6.sal.bam	other	4150061	4150061	0	+	1	1	82	90	1.0
CP008925.1	h6.sal.bam	other	4150062	4150062	0	+	0	2	80	91	0.0
CP008925.1	h6.sal.bam	other	4150063	4150063	0	+	0	2	79	89	0.0
CP008925.1	h6.sal.bam	other	4150064	4150064	0	+	0	1	79	88	0.0
CP008925.1	h6.sal.bam	other	4150065	4150065	0	+	1	0	77	88	1.0
CP008925.1	h6.sal.bam	other	4150066	4150066	0	+	1	0	76	88	1.0
CP008925.1	h6.sal.bam	other	4150067	4150067	0	+	4	0	77	89	4.0
CP008925.1	h6.sal.bam	other	4150068	4150068	0	+	0	4	76	90	0.0
CP008925.1	h6.sal.bam	other	4150069	4150069	0	+	1	2	77	86	1.0
CP008925.1	h6.sal.bam	other	4150070	4150070	0	+	1	0	76	87	1.0
CP008925.1	h6.sal.bam	other	4150071	4150071	0	+	2	4	78	88	2.0
CP008925.1	h6.sal.bam	other	4150072	4150072	0	+	1	1	79	84	1.0
CP008925.1	h6.sal.bam	other	4150073	4150073	0	+	0	2	76	83	0.0
CP008925.1	h6.sal.bam	other	4150074	4150074	0	+	1	3	77	83	1.0
CP008925.1	h6.sal.bam	other	4150075	4150075	0	+	0	1	76	82	0.0
CP008925.1	h6.sal.bam	other	4150076	4150076	0	+	0	3	74	83	0.0
CP008925.1	h6.sal.bam	other	4150077	4150077	0	+	2	0	76	81	2.0
CP008925.1	h6.sal.bam	other	4150078	4150078	0	+	1	2	76	81	1.0
CP008925.1	h6.sal.bam	other	4150079	4150079	0	+	8	1	82	80	8.0
CP008925.1	h6.sal.bam	other	4150080	4150080	0	+	4	1	86	79	4.0
CP008925.1	h6.sal.bam	other	4150081	4150081	0	+	1	0	86	81	1.0
CP008925.1	h6.sal.bam	other	4150082	4150082	0	+	3	0	87	83	3.0
CP008925.1	h6.sal.bam	other	4150083	4150083	0	+	2	0	89	83	2.0
CP008925.1	h6.sal.bam	other	4150084	4150084	0	+	2	2	89	86	2.0
CP008925.1	h6.sal.bam	other	4150085	4150085	0	+	2	0	91	84	2.0
CP008925.1	h6.sal.bam	other	4150086	4150086	0	+	1	1	89	84	1.0
CP008925.1	h6.sal.bam	other	4150087	4150087	0	+	2	0	91	83	2.0
CP008925.1	h6.sal.bam	other	4150088	4150088	0	+	2	0	93	84	2.0
CP008925.1	h6.sal.bam	other	4150089	4150089	0	+	2	1	90	85	2.0
CP008925.1	h6.sal.bam	other	4150090	4150090	0	+	1	2	91	88	1.0
CP008925.1	h6.sal.bam	other	4150091	4150091	0	+	0	1	91	89	0.0
CP008925.1	h6.sal.bam	other	4150092	4150092	0	+	1	0	89	88	1.0
CP008925.1	h6.sal.bam	other	4150093	4150093	0	+	0	2	87	89	0.0
CP008925.1	h6.sal.bam	other	4150094	4150094	0	+	5	2	91	90	5.0
CP008925.1	h6.sal.bam	other	4150095	4150095	0	+	2	1	93	89	2.0
CP008925.1	h6.sal.bam	other	4150096	4150096	0	+	2	2	94	88	2.0
CP008925.1	h6.sal.bam	other	4150097	4150097	0	+	1	2	94	86	1.0
CP008925.1	h6.sal.bam	other	4150098	4150098	0	+	1	2	95	88	1.0
CP008925.1	h6.sal.bam	other	4150099	4150099	0	+	0	2	95	87	0.0
CP008925.1	h6.sal.bam	other	4150100	4150100	0	+	1	2	96	86	1.0
CP008925.1	h6.sal.bam	other	4150101	4150101	0	+	2	0	98	85	2.0
CP008925.1	h6.sal.bam	other	4150102	4150102	0	+	1	3	99	85	1.0
CP008925.1	h6.sal.bam	other	4150103	4150103	0	+	5	0	104	86	5.0
CP008925.1	h6.sal.bam	other	4150104	4150104	0	+	2	1	105	89	2.0
CP008925.1	h6.sal.bam	other	4150105	4150105	0	+	1	0	104	89	1.0
CP008925.1	h6.sal.bam	other	4150106	4150106	0	+	1	2	105	89	1.0
CP008925.1	h6.sal.bam	other	4150107	4150107	0	+	0	2	102	89	0.0
CP008925.1	h6.sal.bam	other	4150108	4150108	0	+	3	1	102	89	3.0
CP008925.1	h6.sal.bam	other	4150109	4150109	0	+	3	1	102	89	3.0
CP008925.1	h6.sal.bam	other	4150110	4150110	0	+	0	0	102	88	0.0
CP008925.1	h6.sal.bam	other	4150111	4150111	0	+	1	3	101	89	1.0
CP008925.1	h6.sal.bam	other	4150112	4150112	0	+	0	3	99	88	0.0
CP008925.1	h6.sal.bam	other	4150113	4150113	0	+	2	3	101	86	2.0
CP008925.1	h6.sal.bam	other	4150114	4150114	0	+	0	0	101	83	0.0
CP008925.1	h6.sal.bam	other	4150115	4150115	0	+	3	0	104	86	3.0
CP008925.1	h6.sal.bam	other	4150116	4150116	0	+	2	1	101	87	2.0
CP008925.1	h6.sal.bam	other	4150117	4150117	0	+	1	1	102	86	1.0
CP008925.1	h6.sal.bam	other	4150118	4150118	0	+	2	0	104	85	2.0
CP008925.1	h6.sal.bam	other	4150119	4150119	0	+	1	3	103	89	1.0
CP008925.1	h6.sal.bam	other	4150120	4150120	0	+	2	1	104	87	2.0
CP008925.1	h6.sal.bam	other	4150121	4150121	0	+	1	0	102	90	1.0
CP008925.1	h6.sal.bam	other	4150122	4150122	0	+	0	2	101	93	0.0
CP008925.1	h6.sal.bam	other	4150123	4150123	0	+	2	1	101	91	2.0
CP008925.1	h6.sal.bam	other	4150124	4150124	0	+	3	3	103	90	3.0
CP008925.1	h6.sal.bam	other	4150125	4150125	0	+	1	1	104	87	1.0
CP008925.1	h6.sal.bam	other	4150126	4150126	0	+	1	1	104	88	1.0
CP008925.1	h6.sal.bam	other	4150127	4150127	0	+	2	0	103	87	2.0
CP008925.1	h6.sal.bam	other	4150128	4150128	0	+	1	1	104	91	1.0
CP008925.1	h6.sal.bam	other	4150129	4150129	0	+	0	1	103	90	0.0
CP008925.1	h6.sal.bam	other	4150130	4150130	0	+	0	0	103	93	0.0
CP008925.1	h6.sal.bam	other	4150131	4150131	0	+	1	0	104	93	1.0
CP008925.1	h6.sal.bam	other	4150132	4150132	0	+	1	0	105	93	1.0
CP008925.1	h6.sal.bam	other	4150133	4150133	0	+	3	1	105	100	3.0
CP008925.1	h6.sal.bam	other	4150134	4150134	0	+	0	2	105	99	0.0
CP008925.1	h6.sal.bam	other	4150135	4150135	0	+	2	0	107	97	2.0
CP008925.1	h6.sal.bam	other	4150136	4150136	0	+	1	2	107	97	1.0
CP008925.1	h6.sal.bam	other	4150137	4150137	0	+	2	0	109	95	2.0
CP008925.1	h6.sal.bam	other	4150138	4150138	0	+	1	1	110	98	1.0
CP008925.1	h6.sal.bam	other	4150139	4150139	0	+	0	1	110	99	0.0
CP008925.1	h6.sal.bam	other	4150140	4150140	0	+	3	0	113	99	3.0
CP008925.1	h6.sal.bam	other	4150141	4150141	0	+	0	1	112	100	0.0
CP008925.1	h6.sal.bam	other	4150142	4150142	0	+	1	1	109	99	1.0
CP008925.1	h6.sal.bam	other	4150143	4150143	0	+	1	1	109	99	1.0
CP008925.1	h6.sal.bam	other	4150144	4150144	0	+	1	2	110	98	1.0
CP008925.1	h6.sal.bam	other	4150145	4150145	0	+	1	1	109	96	1.0
CP008925.1	h6.sal.bam	other	4150146	4150146	0	+	1	0	109	95	1.0
CP008925.1	h6.sal.bam	other	4150147	4150147	0	+	1	0	109	96	1.0
CP008925.1	h6.sal.bam	other	4150148	4150148	0	+	0	2	108	98	0.0
CP008925.1	h6.sal.bam	other	4150149	4150149	0	+	1	3	109	96	1.0
CP008925.1	h6.sal.bam	other	4150150	4150150	0	+	3	2	112	96	3.0
CP008925.1	h6.sal.bam	other	4150151	4150151	0	+	0	1	112	97	0.0
CP008925.1	h6.sal.bam	other	4150152	4150152	0	+	1	2	110	97	1.0
CP008925.1	h6.sal.bam	other	4150153	4150153	0	+	0	1	107	95	0.0
CP008925.1	h6.sal.bam	other	4150154	4150154	0	+	1	0	102	94	1.0
CP008925.1	h6.sal.bam	other	4150155	4150155	0	+	1	0	99	95	1.0
CP008925.1	h6.sal.bam	other	4150156	4150156	0	+	1	2	100	96	1.0
CP008925.1	h6.sal.bam	other	4150157	4150157	0	+	2	1	99	94	2.0
CP008925.1	h6.sal.bam	other	4150158	4150158	0	+	2	3	99	94	2.0
CP008925.1	h6.sal.bam	other	4150159	4150159	0	+	1	0	98	92	1.0
CP008925.1	h6.sal.bam	other	4150160	4150160	0	+	2	0	97	92	2.0
CP008925.1	h6.sal.bam	other	4150161	4150161	0	+	1	1	98	92	1.0
CP008925.1	h6.sal.bam	other	4150162	4150162	0	+	0	1	96	92	0.0
CP008925.1	h6.sal.bam	other	4150163	4150163	0	+	2	4	96	94	2.0
CP008925.1	h6.sal.bam	other	4150164	4150164	0	+	3	0	96	95	3.0
CP008925.1	h6.sal.bam	other	4150165	4150165	0	+	1	3	97	95	1.0
CP008925.1	h6.sal.bam	other	4150166	4150166	0	+	1	1	98	92	1.0
CP008925.1	h6.sal.bam	other	4150167	4150167	0	+	1	1	98	94	1.0
CP008925.1	h6.sal.bam	other	4150168	4150168	0	+	2	3	100	93	2.0
CP008925.1	h6.sal.bam	other	4150169	4150169	0	+	0	1	96	93	0.0
CP008925.1	h6.sal.bam	other	4150170	4150170	0	+	4	0	98	92	4.0
CP008925.1	h6.sal.bam	other	4150171	4150171	0	+	5	1	101	93	5.0
CP008925.1	h6.sal.bam	other	4150172	4150172	0	+	2	2	101	93	2.0
CP008925.1	h6.sal.bam	other	4150173	4150173	0	+	2	1	103	92	2.0
CP008925.1	h6.sal.bam	other	4150174	4150174	0	+	0	1	103	91	0.0
CP008925.1	h6.sal.bam	other	4150175	4150175	0	+	4	2	106	97	4.0
CP008925.1	h6.sal.bam	other	4150176	4150176	0	+	0	2	104	95	0.0
CP008925.1	h6.sal.bam	other	4150177	4150177	0	+	2	3	105	94	2.0
CP008925.1	h6.sal.bam	other	4150178	4150178	0	+	3	2	102	91	3.0
CP008925.1	h6.sal.bam	other	4150179	4150179	0	+	2	0	103	89	2.0
CP008925.1	h6.sal.bam	other	4150180	4150180	0	+	1	0	103	91	1.0
CP008925.1	h6.sal.bam	other	4150181	4150181	0	+	3	2	105	92	3.0
CP008925.1	h6.sal.bam	other	4150182	4150182	0	+	1	2	103	91	1.0
CP008925.1	h6.sal.bam	other	4150183	4150183	0	+	3	1	106	89	3.0
CP008925.1	h6.sal.bam	other	4150184	4150184	0	+	3	1	106	88	3.0
CP008925.1	h6.sal.bam	other	4150185	4150185	0	+	1	0	106	88	1.0
CP008925.1	h6.sal.bam	other	4150186	4150186	0	+	2	2	108	88	2.0
CP008925.1	h6.sal.bam	other	4150187	4150187	0	+	3	1	111	86	3.0
CP008925.1	h6.sal.bam	other	4150188	4150188	0	+	0	2	109	85	0.0
CP008925.1	h6.sal.bam	other	4150189	4150189	0	+	1	1	110	93	1.0
CP008925.1	h6.sal.bam	other	4150190	4150190	0	+	1	1	107	96	1.0
CP008925.1	h6.sal.bam	other	4150191	4150191	0	+	4	0	109	97	4.0
CP008925.1	h6.sal.bam	other	4150192	4150192	0	+	1	2	109	97	1.0
CP008925.1	h6.sal.bam	other	4150193	4150193	0	+	3	3	109	97	3.0
CP008925.1	h6.sal.bam	other	4150194	4150194	0	+	0	3	109	97	0.0
CP008925.1	h6.sal.bam	other	4150195	4150195	0	+	0	0	107	96	0.0
CP008925.1	h6.sal.bam	other	4150196	4150196	0	+	2	3	108	101	2.0
CP008925.1	h6.sal.bam	other	4150197	4150197	0	+	1	0	107	99	1.0
CP008925.1	h6.sal.bam	other	4150198	4150198	0	+	2	0	109	99	2.0
CP008925.1	h6.sal.bam	other	4150199	4150199	0	+	4	0	109	100	4.0
CP008925.1	h6.sal.bam	other	4150200	4150200	0	+	0	2	108	101	0.0
CP008925.1	h6.sal.bam	other	4150201	4150201	0	+	2	1	110	100	2.0
CP008925.1	h6.sal.bam	other	4150202	4150202	0	+	3	4	111	99	3.0
CP008925.1	h6.sal.bam	other	4150203	4150203	0	+	0	0	111	97	0.0
CP008925.1	h6.sal.bam	other	4150204	4150204	0	+	1	3	112	100	1.0
CP008925.1	h6.sal.bam	other	4150205	4150205	0	+	2	1	114	99	2.0
CP008925.1	h6.sal.bam	other	4150206	4150206	0	+	2	2	115	98	2.0
CP008925.1	h6.sal.bam	other	4150207	4150207	0	+	1	4	115	97	1.0
CP008925.1	h6.sal.bam	other	4150208	4150208	0	+	0	0	112	94	0.0
CP008925.1	h6.sal.bam	other	4150209	4150209	0	+	3	0	115	96	3.0
CP008925.1	h6.sal.bam	other	4150210	4150210	0	+	2	0	114	98	2.0
CP008925.1	h6.sal.bam	other	4150211	4150211	0	+	0	0	110	99	0.0
CP008925.1	h6.sal.bam	other	4150212	4150212	0	+	0	3	110	99	0.0
CP008925.1	h6.sal.bam	other	4150213	4150213	0	+	3	2	112	97	3.0
CP008925.1	h6.sal.bam	other	4150214	4150214	0	+	0	2	109	99	0.0
CP008925.1	h6.sal.bam	other	4150215	4150215	0	+	2	0	111	97	2.0
CP008925.1	h6.sal.bam	other	4150216	4150216	0	+	2	0	112	97	2.0
CP008925.1	h6.sal.bam	other	4150217	4150217	0	+	1	1	112	101	1.0
CP008925.1	h6.sal.bam	other	4150218	4150218	0	+	0	0	111	100	0.0
CP008925.1	h6.sal.bam	other	4150219	4150219	0	+	1	0	111	101	1.0
CP008925.1	h6.sal.bam	other	4150220	4150220	0	+	0	1	110	102	0.0
CP008925.1	h6.sal.bam	other	4150221	4150221	0	+	0	0	108	101	0.0
CP008925.1	h6.sal.bam	other	4150222	4150222	0	+	2	3	109	102	2.0
CP008925.1	h6.sal.bam	other	4150223	4150223	0	+	5	1	114	99	5.0
CP008925.1	h6.sal.bam	other	4150224	4150224	0	+	5	2	119	98	5.0
CP008925.1	h6.sal.bam	other	4150225	4150225	0	+	1	2	117	98	1.0
CP008925.1	h6.sal.bam	other	4150226	4150226	0	+	0	1	117	96	0.0
CP008925.1	h6.sal.bam	other	4150227	4150227	0	+	3	0	119	96	3.0
CP008925.1	h6.sal.bam	other	4150228	4150228	0	+	1	0	120	96	1.0
CP008925.1	h6.sal.bam	other	4150229	4150229	0	+	3	1	122	96	3.0
CP008925.1	h6.sal.bam	other	4150230	4150230	0	+	0	1	120	96	0.0
CP008925.1	h6.sal.bam	other	4150231	4150231	0	+	1	0	120	95	1.0
CP008925.1	h6.sal.bam	other	4150232	4150232	0	+	1	1	119	98	1.0
CP008925.1	h6.sal.bam	other	4150233	4150233	0	+	5	1	122	100	5.0
CP008925.1	h6.sal.bam	other	4150234	4150234	0	+	0	0	120	99	0.0
CP008925.1	h6.sal.bam	other	4150235	4150235	0	+	0	1	119	99	0.0
CP008925.1	h6.sal.bam	other	4150236	4150236	0	+	0	3	118	99	0.0
CP008925.1	h6.sal.bam	other	4150237	4150237	0	+	0	0	117	101	0.0
CP008925.1	h6.sal.bam	other	4150238	4150238	0	+	1	5	117	104	1.0
CP008925.1	h6.sal.bam	other	4150239	4150239	0	+	1	1	115	99	1.0
CP008925.1	h6.sal.bam	other	4150240	4150240	0	+	0	0	114	98	0.0
CP008925.1	h6.sal.bam	other	4150241	4150241	0	+	2	2	115	100	2.0
CP008925.1	h6.sal.bam	GAAC	4150242	4150242	4150250	+	1	1	115	98	1.0
CP008925.1	h6.sal.bam	other	4150243	4150243	0	+	2	2	114	97	2.0
CP008925.1	h6.sal.bam	GAAC	4150244	4150244	4150250	+	1	1	113	98	1.0
CP008925.1	h6.sal.bam	other	4150245	4150245	0	+	1	1	109	97	1.0
CP008925.1	h6.sal.bam	other	4150246	4150246	0	+	1	0	110	96	1.0
CP008925.1	h6.sal.bam	other	4150247	4150247	0	+	3	2	111	97	3.0
CP008925.1	h6.sal.bam	other	4150248	4150248	0	+	1	2	110	98	1.0
CP008925.1	h6.sal.bam	other	4150249	4150249	0	+	3	4	113	96	3.0
CP008925.1	h6.sal.bam	other	4150250	4150250	0	+	0	1	109	95	0.0
CP008925.1	h6.sal.bam	other	4150251	4150251	0	+	2	0	109	94	2.0
CP008925.1	h6.sal.bam	other	4150252	4150252	0	+	1	0	109	94	1.0
CP008925.1	h6.sal.bam	other	4150253	4150253	0	+	0	0	109	96	0.0
CP008925.1	h6.sal.bam	other	4150254	4150254	0	+	1	3	107	96	1.0
CP008925.1	h6.sal.bam	other	4150255	4150255	0	+	3	0	110	93	3.0
CP008925.1	h6.sal.bam	other	4150256	4150256	0	+	2	1	109	96	2.0
CP008925.1	h6.sal.bam	other	4150257	4150257	0	+	1	0	109	95	1.0
CP008925.1	h6.sal.bam	other	4150258	4150258	0	+	0	1	107	96	0.0
CP008925.1	h6.sal.bam	GAAC	4150259	4150259	4150250	+	1	5	105	95	1.0
CP008925.1	h6.sal.bam	other	4150260	4150260	0	+	0	2	104	93	0.0
CP008925.1	h6.sal.bam	GAAC	4150261	4150261	4150250	+	1	2	102	93	1.0
CP008925.1	h6.sal.bam	other	4150262	4150262	0	+	2	1	102	91	2.0
CP008925.1	h6.sal.bam	other	4150263	4150263	0	+	1	1	103	90	1.0
CP008925.1	h6.sal.bam	other	4150264	4150264	0	+	1	4	103	89	1.0
CP008925.1	h6.sal.bam	other	4150265	4150265	0	+	0	2	101	85	0.0
CP008925.1	h6.sal.bam	other	4150266	4150266	0	+	5	1	103	84	5.0
CP008925.1	h6.sal.bam	other	4150267	4150267	0	+	2	1	104	84	2.0
CP008925.1	h6.sal.bam	other	4150268	4150268	0	+	2	3	103	83	2.0
CP008925.1	h6.sal.bam	other	4150269	4150269	0	+	2	2	105	82	2.0
CP008925.1	h6.sal.bam	other	4150270	4150270	0	+	1	5	106	84	1.0
CP008925.1	h6.sal.bam	other	4150271	4150271	0	+	4	1	106	79	4.0
CP008925.1	h6.sal.bam	other	4150272	4150272	0	+	2	1	108	78	2.0
CP008925.1	h6.sal.bam	other	4150273	4150273	0	+	2	0	106	77	2.0
CP008925.1	h6.sal.bam	other	4150274	4150274	0	+	1	1	106	81	1.0
CP008925.1	h6.sal.bam	other	4150275	4150275	0	+	2	1	106	82	2.0
CP008925.1	h6.sal.bam	other	4150276	4150276	0	+	1	0	107	81	1.0
CP008925.1	h6.sal.bam	other	4150277	4150277	0	+	2	2	106	81	2.0
CP008925.1	h6.sal.bam	other	4150278	4150278	0	+	1	3	106	79	1.0
CP008925.1	h6.sal.bam	other	4150279	4150279	0	+	0	2	106	76	0.0
CP008925.1	h6.sal.bam	other	4150280	4150280	0	+	3	0	107	74	3.0
CP008925.1	h6.sal.bam	other	4150281	4150281	0	+	1	0	106	74	1.0
CP008925.1	h6.sal.bam	other	4150282	4150282	0	+	2	2	107	83	2.0
CP008925.1	h6.sal.bam	GAAC	4150283	4150283	4150291	+	0	2	107	81	0.0
CP008925.1	h6.sal.bam	other	4150284	4150284	0	+	0	2	104	80	0.0
CP008925.1	h6.sal.bam	GAAC	4150285	4150285	4150291	+	2	2	104	80	2.0
CP008925.1	h6.sal.bam	other	4150286	4150286	0	+	1	1	105	79	1.0
CP008925.1	h6.sal.bam	other	4150287	4150287	0	+	3	0	105	79	3.0
CP008925.1	h6.sal.bam	other	4150288	4150288	0	+	2	3	107	79	2.0
CP008925.1	h6.sal.bam	other	4150289	4150289	0	+	4	2	109	82	4.0
CP008925.1	h6.sal.bam	other	4150290	4150290	0	+	0	2	109	80	0.0
CP008925.1	h6.sal.bam	other	4150291	4150291	0	+	2	0	109	85	2.0
CP008925.1	h6.sal.bam	other	4150292	4150292	0	+	3	0	111	85	3.0
CP008925.1	h6.sal.bam	other	4150293	4150293	0	+	1	1	111	85	1.0
CP008925.1	h6.sal.bam	other	4150294	4150294	0	+	3	1	114	84	3.0
CP008925.1	h6.sal.bam	other	4150295	4150295	0	+	3	0	117	83	3.0
CP008925.1	h6.sal.bam	other	4150296	4150296	0	+	0	1	117	83	0.0
CP008925.1	h6.sal.bam	other	4150297	4150297	0	+	1	0	115	88	1.0
CP008925.1	h6.sal.bam	other	4150298	4150298	0	+	0	1	110	88	0.0
CP008925.1	h6.sal.bam	other	4150299	4150299	0	+	1	1	107	87	1.0
CP008925.1	h6.sal.bam	GAAC	4150300	4150300	4150291	+	1	0	107	88	1.0
CP008925.1	h6.sal.bam	other	4150301	4150301	0	+	2	1	109	89	2.0
CP008925.1	h6.sal.bam	GAAC	4150302	4150302	4150291	+	3	0	109	89	3.0
CP008925.1	h6.sal.bam	other	4150303	4150303	0	+	2	0	110	89	2.0
CP008925.1	h6.sal.bam	other	4150304	4150304	0	+	4	1	111	89	4.0
CP008925.1	h6.sal.bam	other	4150305	4150305	0	+	3	1	113	88	3.0
CP008925.1	h6.sal.bam	other	4150306	4150306	0	+	0	2	112	100	0.0
CP008925.1	h6.sal.bam	other	4150307	4150307	0	+	0	3	111	98	0.0
CP008925.1	h6.sal.bam	other	4150308	4150308	0	+	3	0	107	95	3.0
CP008925.1	h6.sal.bam	other	4150309	4150309	0	+	1	1	108	95	1.0
CP008925.1	h6.sal.bam	other	4150310	4150310	0	+	2	5	110	95	2.0
CP008925.1	h6.sal.bam	other	4150311	4150311	0	+	2	0	112	93	2.0
CP008925.1	h6.sal.bam	other	4150312	4150312	0	+	3	3	115	93	3.0
CP008925.1	h6.sal.bam	other	4150313	4150313	0	+	2	0	116	90	2.0
CP008925.1	h6.sal.bam	other	4150314	4150314	0	+	2	0	118	91	2.0
CP008925.1	h6.sal.bam	other	4150315	4150315	0	+	1	2	119	91	1.0
CP008925.1	h6.sal.bam	other	4150316	4150316	0	+	1	0	118	90	1.0
CP008925.1	h6.sal.bam	other	4150317	4150317	0	+	1	1	118	90	1.0
CP008925.1	h6.sal.bam	other	4150318	4150318	0	+	0	1	116	89	0.0
CP008925.1	h6.sal.bam	other	4150319	4150319	0	+	1	0	116	88	1.0
CP008925.1	h6.sal.bam	other	4150320	4150320	0	+	0	1	114	93	0.0
CP008925.1	h6.sal.bam	other	4150321	4150321	0	+	1	1	112	94	1.0
CP008925.1	h6.sal.bam	other	4150322	4150322	0	+	2	2	110	93	2.0
CP008925.1	h6.sal.bam	other	4150323	4150323	0	+	2	3	112	94	2.0
CP008925.1	h6.sal.bam	other	4150324	4150324	0	+	0	0	112	91	0.0
CP008925.1	h6.sal.bam	other	4150325	4150325	0	+	4	0	116	94	4.0
CP008925.1	h6.sal.bam	other	4150326	4150326	0	+	1	0	115	94	1.0
CP008925.1	h6.sal.bam	other	4150327	4150327	0	+	0	2	113	94	0.0
CP008925.1	h6.sal.bam	other	4150328	4150328	0	+	1	0	114	93	1.0
CP008925.1	h6.sal.bam	other	4150329	4150329	0	+	0	0	113	94	0.0
CP008925.1	h6.sal.bam	other	4150330	4150330	0	+	2	3	113	96	2.0
CP008925.1	h6.sal.bam	other	4150331	4150331	0	+	1	1	113	93	1.0
CP008925.1	h6.sal.bam	other	4150332	4150332	0	+	0	0	112	92	0.0
CP008925.1	h6.sal.bam	other	4150333	4150333	0	+	1	3	113	93	1.0
CP008925.1	h6.sal.bam	other	4150334	4150334	0	+	1	2	113	90	1.0
CP008925.1	h6.sal.bam	other	4150335	4150335	0	+	0	0	113	92	0.0
CP008925.1	h6.sal.bam	other	4150336	4150336	0	+	1	0	113	92	1.0
CP008925.1	h6.sal.bam	other	4150337	4150337	0	+	5	0	117	94	5.0
CP008925.1	h6.sal.bam	other	4150338	4150338	0	+	1	1	117	98	1.0
CP008925.1	h6.sal.bam	other	4150339	4150339	0	+	5	0	121	98	5.0
CP008925.1	h6.sal.bam	other	4150340	4150340	0	+	1	0	117	101	1.0
CP008925.1	h6.sal.bam	other	4150341	4150341	0	+	0	1	117	101	0.0
CP008925.1	h6.sal.bam	other	4150342	4150342	0	+	4	0	119	102	4.0
CP008925.1	h6.sal.bam	other	4150343	4150343	0	+	0	2	117	102	0.0
CP008925.1	h6.sal.bam	other	4150344	4150344	0	+	0	4	115	100	0.0
CP008925.1	h6.sal.bam	other	4150345	4150345	0	+	0	0	114	97	0.0
CP008925.1	h6.sal.bam	other	4150346	4150346	0	+	0	3	110	100	0.0
CP008925.1	h6.sal.bam	other	4150347	4150347	0	+	1	1	109	98	1.0
CP008925.1	h6.sal.bam	other	4150348	4150348	0	+	1	0	107	99	1.0
CP008925.1	h6.sal.bam	other	4150349	4150349	0	+	1	2	107	99	1.0
CP008925.1	h6.sal.bam	other	4150350	4150350	0	+	0	0	106	99	0.0
CP008925.1	h6.sal.bam	other	4150351	4150351	0	+	4	1	107	100	4.0
CP008925.1	h6.sal.bam	other	4150352	4150352	0	+	1	1	104	101	1.0
CP008925.1	h6.sal.bam	other	4150353	4150353	0	+	2	3	106	102	2.0
CP008925.1	h6.sal.bam	other	4150354	4150354	0	+	0	2	106	102	0.0
CP008925.1	h6.sal.bam	other	4150355	4150355	0	+	1	2	107	101	1.0
CP008925.1	h6.sal.bam	other	4150356	4150356	0	+	4	1	110	101	4.0
CP008925.1	h6.sal.bam	other	4150357	4150357	0	+	2	0	110	100	2.0
CP008925.1	h6.sal.bam	other	4150358	4150358	0	+	2	1	112	100	2.0
CP008925.1	h6.sal.bam	other	4150359	4150359	0	+	2	2	114	99	2.0
CP008925.1	h6.sal.bam	other	4150360	4150360	0	+	0	1	112	102	0.0
CP008925.1	h6.sal.bam	other	4150361	4150361	0	+	2	1	110	101	2.0
CP008925.1	h6.sal.bam	other	4150362	4150362	0	+	3	4	113	100	3.0
CP008925.1	h6.sal.bam	other	4150363	4150363	0	+	1	1	112	97	1.0
CP008925.1	h6.sal.bam	other	4150364	4150364	0	+	1	3	109	97	1.0
CP008925.1	h6.sal.bam	other	4150365	4150365	0	+	1	4	110	94	1.0
CP008925.1	h6.sal.bam	other	4150366	4150366	0	+	2	0	110	93	2.0
CP008925.1	h6.sal.bam	other	4150367	4150367	0	+	4	0	111	94	4.0
CP008925.1	h6.sal.bam	other	4150368	4150368	0	+	4	0	110	96	4.0
CP008925.1	h6.sal.bam	other	4150369	4150369	0	+	2	3	112	96	2.0
CP008925.1	h6.sal.bam	other	4150370	4150370	0	+	3	2	111	93	3.0
CP008925.1	h6.sal.bam	other	4150371	4150371	0	+	1	1	112	93	1.0
CP008925.1	h6.sal.bam	other	4150372	4150372	0	+	1	0	113	94	1.0
CP008925.1	h6.sal.bam	other	4150373	4150373	0	+	1	0	114	94	1.0
CP008925.1	h6.sal.bam	other	4150374	4150374	0	+	1	2	114	94	1.0
CP008925.1	h6.sal.bam	other	4150375	4150375	0	+	1	2	114	92	1.0
CP008925.1	h6.sal.bam	other	4150376	4150376	0	+	1	0	113	92	1.0
CP008925.1	h6.sal.bam	other	4150377	4150377	0	+	0	2	109	92	0.0
CP008925.1	h6.sal.bam	other	4150378	4150378	0	+	0	3	104	92	0.0
CP008925.1	h6.sal.bam	other	4150379	4150379	0	+	1	7	105	92	1.0
CP008925.1	h6.sal.bam	other	4150380	4150380	0	+	1	1	103	87	1.0
CP008925.1	h6.sal.bam	other	4150381	4150381	0	+	2	0	105	86	2.0
CP008925.1	h6.sal.bam	other	4150382	4150382	0	+	4	0	109	87	4.0
CP008925.1	h6.sal.bam	other	4150383	4150383	0	+	2	1	108	87	2.0
CP008925.1	h6.sal.bam	other	4150384	4150384	0	+	0	1	108	86	0.0
CP008925.1	h6.sal.bam	other	4150385	4150385	0	+	1	2	106	87	1.0
CP008925.1	h6.sal.bam	other	4150386	4150386	0	+	1	0	105	87	1.0
CP008925.1	h6.sal.bam	other	4150387	4150387	0	+	1	0	104	90	1.0
CP008925.1	h6.sal.bam	other	4150388	4150388	0	+	3	1	105	92	3.0
CP008925.1	h6.sal.bam	other	4150389	4150389	0	+	2	1	105	91	2.0
CP008925.1	h6.sal.bam	other	4150390	4150390	0	+	1	0	105	92	1.0
CP008925.1	h6.sal.bam	other	4150391	4150391	0	+	1	0	105	92	1.0
CP008925.1	h6.sal.bam	other	4150392	4150392	0	+	0	2	104	92	0.0
CP008925.1	h6.sal.bam	other	4150393	4150393	0	+	3	2	107	91	3.0
CP008925.1	h6.sal.bam	other	4150394	4150394	0	+	1	1	107	89	1.0
CP008925.1	h6.sal.bam	other	4150395	4150395	0	+	0	2	107	91	0.0
CP008925.1	h6.sal.bam	other	4150396	4150396	0	+	0	0	104	89	0.0
CP008925.1	h6.sal.bam	other	4150397	4150397	0	+	0	3	104	90	0.0
CP008925.1	h6.sal.bam	other	4150398	4150398	0	+	1	0	103	88	1.0
CP008925.1	h6.sal.bam	other	4150399	4150399	0	+	3	3	106	88	3.0
CP008925.1	h6.sal.bam	other	4150400	4150400	0	+	4	0	106	86	4.0
CP008925.1	h6.sal.bam	other	4150401	4150401	0	+	2	1	107	88	2.0
CP008925.1	h6.sal.bam	other	4150402	4150402	0	+	1	1	108	87	1.0
CP008925.1	h6.sal.bam	other	4150403	4150403	0	+	4	1	111	86	4.0
CP008925.1	h6.sal.bam	other	4150404	4150404	0	+	2	1	113	88	2.0
CP008925.1	h6.sal.bam	other	4150405	4150405	0	+	1	1	111	89	1.0
CP008925.1	h6.sal.bam	other	4150406	4150406	0	+	2	1	113	90	2.0
CP008925.1	h6.sal.bam	other	4150407	4150407	0	+	3	0	116	90	3.0
CP008925.1	h6.sal.bam	other	4150408	4150408	0	+	2	1	117	91	2.0
CP008925.1	h6.sal.bam	other	4150409	4150409	0	+	1	2	117	90	1.0
CP008925.1	h6.sal.bam	other	4150410	4150410	0	+	3	0	120	89	3.0
CP008925.1	h6.sal.bam	other	4150411	4150411	0	+	2	2	121	89	2.0
CP008925.1	h6.sal.bam	other	4150412	4150412	0	+	0	4	116	92	0.0
CP008925.1	h6.sal.bam	other	4150413	4150413	0	+	3	1	118	88	3.0
CP008925.1	h6.sal.bam	other	4150414	4150414	0	+	1	3	114	87	1.0
CP008925.1	h6.sal.bam	other	4150415	4150415	0	+	2	2	115	84	2.0
CP008925.1	h6.sal.bam	other	4150416	4150416	0	+	1	0	115	85	1.0
CP008925.1	h6.sal.bam	other	4150417	4150417	0	+	2	0	114	85	2.0
CP008925.1	h6.sal.bam	other	4150418	4150418	0	+	2	1	116	85	2.0
CP008925.1	h6.sal.bam	other	4150419	4150419	0	+	3	0	118	84	3.0
CP008925.1	h6.sal.bam	other	4150420	4150420	0	+	3	4	121	85	3.0
CP008925.1	h6.sal.bam	other	4150421	4150421	0	+	1	1	121	83	1.0
CP008925.1	h6.sal.bam	other	4150422	4150422	0	+	1	2	122	82	1.0
CP008925.1	h6.sal.bam	other	4150423	4150423	0	+	1	1	122	82	1.0
CP008925.1	h6.sal.bam	other	4150424	4150424	0	+	1	1	122	82	1.0
CP008925.1	h6.sal.bam	other	4150425	4150425	0	+	0	0	118	83	0.0
CP008925.1	h6.sal.bam	other	4150426	4150426	0	+	2	2	119	84	2.0
CP008925.1	h6.sal.bam	other	4150427	4150427	0	+	1	2	120	82	1.0
CP008925.1	h6.sal.bam	other	4150428	4150428	0	+	2	3	120	81	2.0
CP008925.1	h6.sal.bam	other	4150429	4150429	0	+	0	1	119	78	0.0
CP008925.1	h6.sal.bam	other	4150430	4150430	0	+	1	3	120	79	1.0
CP008925.1	h6.sal.bam	other	4150431	4150431	0	+	3	0	116	76	3.0
CP008925.1	h6.sal.bam	other	4150432	4150432	0	+	1	2	117	76	1.0
CP008925.1	h6.sal.bam	other	4150433	4150433	0	+	2	3	116	74	2.0
CP008925.1	h6.sal.bam	other	4150434	4150434	0	+	3	0	119	76	3.0
CP008925.1	h6.sal.bam	other	4150435	4150435	0	+	2	0	121	76	2.0
CP008925.1	h6.sal.bam	other	4150436	4150436	0	+	2	0	117	76	2.0
CP008925.1	h6.sal.bam	other	4150437	4150437	0	+	1	1	118	78	1.0
CP008925.1	h6.sal.bam	other	4150438	4150438	0	+	1	1	119	77	1.0
CP008925.1	h6.sal.bam	other	4150439	4150439	0	+	5	0	121	76	5.0
CP008925.1	h6.sal.bam	other	4150440	4150440	0	+	1	3	121	78	1.0
CP008925.1	h6.sal.bam	other	4150441	4150441	0	+	1	1	118	75	1.0
CP008925.1	h6.sal.bam	other	4150442	4150442	0	+	1	1	119	74	1.0
CP008925.1	h6.sal.bam	other	4150443	4150443	0	+	1	0	115	74	1.0
CP008925.1	h6.sal.bam	other	4150444	4150444	0	+	0	3	115	74	0.0
CP008925.1	h6.sal.bam	other	4150445	4150445	0	+	2	1	114	72	2.0
CP008925.1	h6.sal.bam	other	4150446	4150446	0	+	3	0	115	71	3.0
CP008925.1	h6.sal.bam	other	4150447	4150447	0	+	0	0	115	71	0.0
CP008925.1	h6.sal.bam	other	4150448	4150448	0	+	1	1	115	74	1.0
CP008925.1	h6.sal.bam	other	4150449	4150449	0	+	2	1	115	74	2.0
CP008925.1	h6.sal.bam	other	4150450	4150450	0	+	1	0	115	74	1.0
CP008925.1	h6.sal.bam	other	4150451	4150451	0	+	5	0	120	102	5.0
CP008925.1	h6.sal.bam	other	4150452	4150452	0	+	0	2	120	102	0.0
CP008925.1	h6.sal.bam	other	4150453	4150453	0	+	2	3	121	104	2.0
CP008925.1	h6.sal.bam	other	4150454	4150454	0	+	2	2	122	102	2.0
CP008925.1	h6.sal.bam	other	4150455	4150455	0	+	1	0	123	100	1.0
CP008925.1	h6.sal.bam	other	4150456	4150456	0	+	1	1	122	104	1.0
CP008925.1	h6.sal.bam	other	4150457	4150457	0	+	0	0	118	103	0.0
CP008925.1	h6.sal.bam	other	4150458	4150458	0	+	1	2	117	104	1.0
CP008925.1	h6.sal.bam	other	4150459	4150459	0	+	2	0	118	103	2.0
CP008925.1	h6.sal.bam	other	4150460	4150460	0	+	0	2	115	104	0.0
CP008925.1	h6.sal.bam	other	4150461	4150461	0	+	2	3	117	105	2.0
CP008925.1	h6.sal.bam	other	4150462	4150462	0	+	2	2	119	102	2.0
CP008925.1	h6.sal.bam	other	4150463	4150463	0	+	0	0	114	101	0.0
CP008925.1	h6.sal.bam	other	4150464	4150464	0	+	1	2	115	103	1.0
CP008925.1	h6.sal.bam	other	4150465	4150465	0	+	5	0	118	101	5.0
CP008925.1	h6.sal.bam	other	4150466	4150466	0	+	2	1	120	102	2.0
CP008925.1	h6.sal.bam	other	4150467	4150467	0	+	1	0	121	101	1.0
CP008925.1	h6.sal.bam	other	4150468	4150468	0	+	1	0	118	162	1.0
CP008925.1	h6.sal.bam	other	4150469	4150469	0	+	1	3	119	172	1.0
CP008925.1	h6.sal.bam	other	4150470	4150470	0	+	0	0	119	171	0.0
CP008925.1	h6.sal.bam	other	4150471	4150471	0	+	4	2	123	171	4.0
CP008925.1	h6.sal.bam	other	4150472	4150472	0	+	4	1	127	169	4.0
CP008925.1	h6.sal.bam	other	4150473	4150473	0	+	2	1	129	170	2.0
CP008925.1	h6.sal.bam	other	4150474	4150474	0	+	1	1	126	169	1.0
CP008925.1	h6.sal.bam	other	4150475	4150475	0	+	2	1	124	168	2.0
CP008925.1	h6.sal.bam	other	4150476	4150476	0	+	1	2	122	167	1.0
CP008925.1	h6.sal.bam	other	4150477	4150477	0	+	1	1	123	165	1.0
CP008925.1	h6.sal.bam	other	4150478	4150478	0	+	1	0	121	164	1.0
CP008925.1	h6.sal.bam	other	4150479	4150479	0	+	1	3	120	164	1.0
CP008925.1	h6.sal.bam	other	4150480	4150480	0	+	0	1	119	168	0.0
CP008925.1	h6.sal.bam	other	4150481	4150481	0	+	1	1	118	167	1.0
CP008925.1	h6.sal.bam	other	4150482	4150482	0	+	3	1	118	171	3.0
CP008925.1	h6.sal.bam	other	4150483	4150483	0	+	0	0	115	170	0.0
CP008925.1	h6.sal.bam	other	4150484	4150484	0	+	1	1	115	170	1.0
CP008925.1	h6.sal.bam	other	4150485	4150485	0	+	0	2	111	170	0.0
CP008925.1	h6.sal.bam	other	4150486	4150486	0	+	1	2	112	168	1.0
CP008925.1	h6.sal.bam	other	4150487	4150487	0	+	4	0	116	167	4.0
CP008925.1	h6.sal.bam	other	4150488	4150488	0	+	2	1	115	168	2.0
CP008925.1	h6.sal.bam	other	4150489	4150489	0	+	2	1	116	167	2.0
CP008925.1	h6.sal.bam	other	4150490	4150490	0	+	0	1	113	168	0.0
CP008925.1	h6.sal.bam	other	4150491	4150491	0	+	0	0	106	167	0.0
CP008925.1	h6.sal.bam	other	4150492	4150492	0	+	0	0	106	167	0.0
CP008925.1	h6.sal.bam	other	4150493	4150493	0	+	0	0	106	167	0.0
CP008925.1	h6.sal.bam	other	4150494	4150494	0	+	1	1	104	169	1.0
CP008925.1	h6.sal.bam	other	4150495	4150495	0	+	1	2	103	169	1.0
CP008925.1	h6.sal.bam	other	4150496	4150496	0	+	1	2	104	167	1.0
CP008925.1	h6.sal.bam	other	4150497	4150497	0	+	1	1	103	168	1.0
CP008925.1	h6.sal.bam	other	4150498	4150498	0	+	3	2	106	169	3.0
CP008925.1	h6.sal.bam	other	4150499	4150499	0	+	0	0	106	168	0.0
CP008925.1	h6.sal.bam	other	4150500	4150500	0	+	3	2	109	168	3.0
CP008925.1	h6.sal.bam	other	4150501	4150501	0	+	0	0	107	167	0.0
CP008925.1	h6.sal.bam	other	4150502	4150502	0	+	0	1	106	169	0.0
CP008925.1	h6.sal.bam	other	4150503	4150503	0	+	0	0	104	168	0.0
CP008925.1	h6.sal.bam	other	4150504	4150504	0	+	1	2	105	170	1.0
CP008925.1	h6.sal.bam	other	4150505	4150505	0	+	1	0	105	170	1.0
CP008925.1	h6.sal.bam	other	4150506	4150506	0	+	2	0	104	170	2.0
CP008925.1	h6.sal.bam	other	4150507	4150507	0	+	0	0	103	173	0.0
CP008925.1	h6.sal.bam	other	4150508	4150508	0	+	0	5	101	173	0.0
CP008925.1	h6.sal.bam	other	4150509	4150509	0	+	2	0	100	171	2.0
CP008925.1	h6.sal.bam	other	4150510	4150510	0	+	1	0	99	173	1.0
CP008925.1	h6.sal.bam	other	4150511	4150511	0	+	1	2	98	175	1.0
CP008925.1	h6.sal.bam	other	4150512	4150512	0	+	2	0	99	174	2.0
CP008925.1	h6.sal.bam	other	4150513	4150513	0	+	0	0	98	176	0.0
CP008925.1	h6.sal.bam	other	4150514	4150514	0	+	3	2	95	177	3.0
CP008925.1	h6.sal.bam	other	4150515	4150515	0	+	2	0	96	175	2.0
CP008925.1	h6.sal.bam	other	4150516	4150516	0	+	0	0	95	175	0.0
CP008925.1	h6.sal.bam	other	4150517	4150517	0	+	0	1	94	175	0.0
CP008925.1	h6.sal.bam	other	4150518	4150518	0	+	0	1	94	175	0.0
CP008925.1	h6.sal.bam	other	4150519	4150519	0	+	3	0	91	175	3.0
CP008925.1	h6.sal.bam	other	4150520	4150520	0	+	0	0	91	177	0.0
CP008925.1	h6.sal.bam	other	4150521	4150521	0	+	0	2	91	178	0.0
CP008925.1	h6.sal.bam	other	4150522	4150522	0	+	1	1	92	178	1.0
CP008925.1	h6.sal.bam	other	4150523	4150523	0	+	0	1	92	177	0.0
CP008925.1	h6.sal.bam	other	4150524	4150524	0	+	2	1	91	176	2.0
CP008925.1	h6.sal.bam	GAAC	4150525	4150525	4150533	+	1	29	92	175	1.0
CP008925.1	h6.sal.bam	other	4150526	4150526	0	+	0	1	86	147	0.0
CP008925.1	h6.sal.bam	GAAC	4150527	4150527	4150533	+	25	3	111	146	25.0
CP008925.1	h6.sal.bam	other	4150528	4150528	0	+	0	1	110	145	0.0
CP008925.1	h6.sal.bam	other	4150529	4150529	0	+	1	3	109	144	1.0
CP008925.1	h6.sal.bam	other	4150530	4150530	0	+	1	0	109	142	1.0
CP008925.1	h6.sal.bam	other	4150531	4150531	0	+	5	0	113	143	5.0
CP008925.1	h6.sal.bam	other	4150532	4150532	0	+	0	1	113	143	0.0
CP008925.1	h6.sal.bam	other	4150533	4150533	0	+	2	1	114	144	2.0
CP008925.1	h6.sal.bam	other	4150534	4150534	0	+	3	1	115	144	3.0
CP008925.1	h6.sal.bam	other	4150535	4150535	0	+	0	4	113	143	0.0
CP008925.1	h6.sal.bam	other	4150536	4150536	0	+	0	0	113	139	0.0
CP008925.1	h6.sal.bam	other	4150537	4150537	0	+	3	0	114	139	3.0
CP008925.1	h6.sal.bam	other	4150538	4150538	0	+	0	1	114	140	0.0
CP008925.1	h6.sal.bam	other	4150539	4150539	0	+	3	0	116	140	3.0
CP008925.1	h6.sal.bam	other	4150540	4150540	0	+	3	1	112	140	3.0
CP008925.1	h6.sal.bam	other	4150541	4150541	0	+	1	0	113	139	1.0
CP008925.1	h6.sal.bam	GAAC	4150542	4150542	4150533	+	0	77	112	143	0.0
CP008925.1	h6.sal.bam	other	4150543	4150543	0	+	1	0	110	66	1.0
CP008925.1	h6.sal.bam	GAAC	4150544	4150544	4150533	+	79	1	189	67	79.0
CP008925.1	h6.sal.bam	other	4150545	4150545	0	+	2	0	190	68	2.0
CP008925.1	h6.sal.bam	other	4150546	4150546	0	+	0	0	187	68	0.0
CP008925.1	h6.sal.bam	other	4150547	4150547	0	+	1	0	183	69	1.0
CP008925.1	h6.sal.bam	other	4150548	4150548	0	+	1	0	184	71	1.0
CP008925.1	h6.sal.bam	other	4150549	4150549	0	+	1	2	181	75	1.0
CP008925.1	h6.sal.bam	other	4150550	4150550	0	+	3	1	184	75	3.0
CP008925.1	h6.sal.bam	other	4150551	4150551	0	+	3	2	187	76	3.0
CP008925.1	h6.sal.bam	other	4150552	4150552	0	+	3	1	188	74	3.0
CP008925.1	h6.sal.bam	other	4150553	4150553	0	+	1	1	189	73	1.0
CP008925.1	h6.sal.bam	other	4150554	4150554	0	+	0	0	188	73	0.0
CP008925.1	h6.sal.bam	other	4150555	4150555	0	+	0	1	187	73	0.0
CP008925.1	h6.sal.bam	other	4150556	4150556	0	+	1	6	188	72	1.0
CP008925.1	h6.sal.bam	other	4150557	4150557	0	+	1	0	185	66	1.0
CP008925.1	h6.sal.bam	other	4150558	4150558	0	+	3	0	188	66	3.0
CP008925.1	h6.sal.bam	other	4150559	4150559	0	+	1	1	188	66	1.0
CP008925.1	h6.sal.bam	other	4150560	4150560	0	+	5	1	192	67	5.0
CP008925.1	h6.sal.bam	other	4150561	4150561	0	+	1	0	193	65	1.0
CP008925.1	h6.sal.bam	other	4150562	4150562	0	+	1	0	190	66	1.0
CP008925.1	h6.sal.bam	other	4150563	4150563	0	+	2	1	190	68	2.0
CP008925.1	h6.sal.bam	other	4150564	4150564	0	+	1	1	189	67	1.0
CP008925.1	h6.sal.bam	other	4150565	4150565	0	+	1	0	190	66	1.0
CP008925.1	h6.sal.bam	other	4150566	4150566	0	+	0	0	190	69	0.0
CP008925.1	h6.sal.bam	other	4150567	4150567	0	+	0	0	190	69	0.0
CP008925.1	h6.sal.bam	other	4150568	4150568	0	+	0	1	190	69	0.0
CP008925.1	h6.sal.bam	other	4150569	4150569	0	+	0	1	189	71	0.0
CP008925.1	h6.sal.bam	other	4150570	4150570	0	+	1	1	189	71	1.0
CP008925.1	h6.sal.bam	other	4150571	4150571	0	+	0	2	184	71	0.0
CP008925.1	h6.sal.bam	other	4150572	4150572	0	+	4	0	188	72	4.0
CP008925.1	h6.sal.bam	other	4150573	4150573	0	+	1	1	189	74	1.0
CP008925.1	h6.sal.bam	other	4150574	4150574	0	+	2	2	189	74	2.0
CP008925.1	h6.sal.bam	other	4150575	4150575	0	+	2	1	191	76	2.0
CP008925.1	h6.sal.bam	other	4150576	4150576	0	+	0	0	191	75	0.0
CP008925.1	h6.sal.bam	other	4150577	4150577	0	+	0	1	191	76	0.0
CP008925.1	h6.sal.bam	other	4150578	4150578	0	+	1	1	191	79	1.0
CP008925.1	h6.sal.bam	other	4150579	4150579	0	+	0	3	191	78	0.0
CP008925.1	h6.sal.bam	other	4150580	4150580	0	+	0	3	190	76	0.0
CP008925.1	h6.sal.bam	other	4150581	4150581	0	+	1	0	189	74	1.0
CP008925.1	h6.sal.bam	other	4150582	4150582	0	+	2	2	191	76	2.0
CP008925.1	h6.sal.bam	other	4150583	4150583	0	+	2	1	191	75	2.0
CP008925.1	h6.sal.bam	other	4150584	4150584	0	+	1	3	192	74	1.0
CP008925.1	h6.sal.bam	other	4150585	4150585	0	+	1	2	192	71	1.0
CP008925.1	h6.sal.bam	other	4150586	4150586	0	+	4	1	195	70	4.0
CP008925.1	h6.sal.bam	other	4150587	4150587	0	+	2	2	195	73	2.0
CP008925.1	h6.sal.bam	other	4150588	4150588	0	+	0	1	195	74	0.0
CP008925.1	h6.sal.bam	other	4150589	4150589	0	+	1	0	193	73	1.0
CP008925.1	h6.sal.bam	other	4150590	4150590	0	+	1	0	192	77	1.0
CP008925.1	h6.sal.bam	other	4150591	4150591	0	+	3	1	192	80	3.0
CP008925.1	h6.sal.bam	other	4150592	4150592	0	+	0	0	192	81	0.0
CP008925.1	h6.sal.bam	other	4150593	4150593	0	+	0	0	192	82	0.0
CP008925.1	h6.sal.bam	other	4150594	4150594	0	+	0	2	192	82	0.0
CP008925.1	h6.sal.bam	other	4150595	4150595	0	+	0	1	192	80	0.0
CP008925.1	h6.sal.bam	other	4150596	4150596	0	+	1	2	193	82	1.0
CP008925.1	h6.sal.bam	other	4150597	4150597	0	+	2	0	194	81	2.0
CP008925.1	h6.sal.bam	other	4150598	4150598	0	+	1	0	193	81	1.0
CP008925.1	h6.sal.bam	other	4150599	4150599	0	+	1	1	194	82	1.0
CP008925.1	h6.sal.bam	other	4150600	4150600	0	+	1	0	194	86	1.0
CP008925.1	h6.sal.bam	other	4150601	4150601	0	+	0	0	194	86	0.0
CP008925.1	h6.sal.bam	other	4150602	4150602	0	+	5	2	174	86	5.0
CP008925.1	h6.sal.bam	other	4150603	4150603	0	+	0	0	174	84	0.0
CP008925.1	h6.sal.bam	other	4150604	4150604	0	+	0	1	173	86	0.0
CP008925.1	h6.sal.bam	other	4150605	4150605	0	+	2	1	174	90	2.0
CP008925.1	h6.sal.bam	other	4150606	4150606	0	+	0	1	167	89	0.0
CP008925.1	h6.sal.bam	other	4150607	4150607	0	+	1	1	168	89	1.0
CP008925.1	h6.sal.bam	other	4150608	4150608	0	+	0	0	166	91	0.0
CP008925.1	h6.sal.bam	other	4150609	4150609	0	+	0	0	163	92	0.0
CP008925.1	h6.sal.bam	other	4150610	4150610	0	+	2	0	165	92	2.0
CP008925.1	h6.sal.bam	other	4150611	4150611	0	+	1	0	163	94	1.0
CP008925.1	h6.sal.bam	other	4150612	4150612	0	+	1	1	164	95	1.0
CP008925.1	h6.sal.bam	other	4150613	4150613	0	+	1	0	165	96	1.0
CP008925.1	h6.sal.bam	other	4150614	4150614	0	+	0	0	159	97	0.0
CP008925.1	h6.sal.bam	other	4150615	4150615	0	+	2	3	161	98	2.0
CP008925.1	h6.sal.bam	other	4150616	4150616	0	+	0	2	159	98	0.0
CP008925.1	h6.sal.bam	other	4150617	4150617	0	+	1	0	160	96	1.0
CP008925.1	h6.sal.bam	other	4150618	4150618	0	+	1	0	153	96	1.0
CP008925.1	h6.sal.bam	other	4150619	4150619	0	+	2	2	84	106	2.0
CP008925.1	h6.sal.bam	other	4150620	4150620	0	+	1	0	85	104	1.0
CP008925.1	h6.sal.bam	other	4150621	4150621	0	+	1	1	86	105	1.0
CP008925.1	h6.sal.bam	other	4150622	4150622	0	+	2	2	85	110	2.0
CP008925.1	h6.sal.bam	other	4150623	4150623	0	+	0	5	85	108	0.0
CP008925.1	h6.sal.bam	other	4150624	4150624	0	+	1	1	85	103	1.0
CP008925.1	h6.sal.bam	other	4150625	4150625	0	+	1	2	83	105	1.0
CP008925.1	h6.sal.bam	other	4150626	4150626	0	+	1	0	81	108	1.0
CP008925.1	h6.sal.bam	other	4150627	4150627	0	+	1	0	79	111	1.0
CP008925.1	h6.sal.bam	other	4150628	4150628	0	+	2	1	79	111	2.0
CP008925.1	h6.sal.bam	other	4150629	4150629	0	+	2	0	81	110	2.0
CP008925.1	h6.sal.bam	other	4150630	4150630	0	+	0	0	81	114	0.0
CP008925.1	h6.sal.bam	other	4150631	4150631	0	+	0	0	80	114	0.0
CP008925.1	h6.sal.bam	other	4150632	4150632	0	+	3	0	83	116	3.0
CP008925.1	h6.sal.bam	other	4150633	4150633	0	+	0	2	80	116	0.0
CP008925.1	h6.sal.bam	other	4150634	4150634	0	+	3	0	78	114	3.0
CP008925.1	h6.sal.bam	other	4150635	4150635	0	+	0	0	78	114	0.0
CP008925.1	h6.sal.bam	other	4150636	4150636	0	+	0	2	77	115	0.0
CP008925.1	h6.sal.bam	other	4150637	4150637	0	+	0	0	74	117	0.0
CP008925.1	h6.sal.bam	other	4150638	4150638	0	+	1	0	75	118	1.0
CP008925.1	h6.sal.bam	other	4150639	4150639	0	+	0	0	73	119	0.0
CP008925.1	h6.sal.bam	other	4150640	4150640	0	+	2	3	75	120	2.0
CP008925.1	h6.sal.bam	other	4150641	4150641	0	+	1	0	76	117	1.0
CP008925.1	h6.sal.bam	other	4150642	4150642	0	+	1	2	77	118	1.0
CP008925.1	h6.sal.bam	other	4150643	4150643	0	+	0	1	77	116	0.0
CP008925.1	h6.sal.bam	other	4150644	4150644	0	+	1	1	78	118	1.0
CP008925.1	h6.sal.bam	other	4150645	4150645	0	+	1	1	78	121	1.0
CP008925.1	h6.sal.bam	other	4150646	4150646	0	+	0	4	78	124	0.0
CP008925.1	h6.sal.bam	other	4150647	4150647	0	+	3	1	77	120	3.0
CP008925.1	h6.sal.bam	other	4150648	4150648	0	+	1	1	75	119	1.0
CP008925.1	h6.sal.bam	GTTC	4150649	4150649	4150657	+	1	4	75	118	1.0
CP008925.1	h6.sal.bam	other	4150650	4150650	0	+	0	2	73	119	0.0
CP008925.1	h6.sal.bam	GTTC	4150651	4150651	4150657	+	2	2	75	119	2.0
CP008925.1	h6.sal.bam	other	4150652	4150652	0	+	1	2	76	118	1.0
CP008925.1	h6.sal.bam	other	4150653	4150653	0	+	4	0	79	116	4.0
CP008925.1	h6.sal.bam	other	4150654	4150654	0	+	1	1	80	117	1.0
CP008925.1	h6.sal.bam	other	4150655	4150655	0	+	1	1	81	116	1.0
CP008925.1	h6.sal.bam	other	4150656	4150656	0	+	0	2	80	118	0.0
CP008925.1	h6.sal.bam	other	4150657	4150657	0	+	1	1	79	117	1.0
CP008925.1	h6.sal.bam	other	4150658	4150658	0	+	2	0	79	116	2.0
CP008925.1	h6.sal.bam	other	4150659	4150659	0	+	0	1	78	117	0.0
CP008925.1	h6.sal.bam	other	4150660	4150660	0	+	2	0	80	120	2.0
CP008925.1	h6.sal.bam	other	4150661	4150661	0	+	2	4	78	123	2.0
CP008925.1	h6.sal.bam	other	4150662	4150662	0	+	1	3	77	120	1.0
CP008925.1	h6.sal.bam	other	4150663	4150663	0	+	0	3	77	120	0.0
CP008925.1	h6.sal.bam	other	4150664	4150664	0	+	4	1	80	119	4.0
CP008925.1	h6.sal.bam	other	4150665	4150665	0	+	0	4	79	121	0.0
CP008925.1	h6.sal.bam	GTTC	4150666	4150666	4150657	+	1	1	77	118	1.0
CP008925.1	h6.sal.bam	other	4150667	4150667	0	+	1	1	78	118	1.0
CP008925.1	h6.sal.bam	GTTC	4150668	4150668	4150657	+	1	0	79	120	1.0
CP008925.1	h6.sal.bam	other	4150669	4150669	0	+	2	3	81	120	2.0
CP008925.1	h6.sal.bam	other	4150670	4150670	0	+	1	1	82	117	1.0
CP008925.1	h6.sal.bam	other	4150671	4150671	0	+	3	0	82	116	3.0
CP008925.1	h6.sal.bam	other	4150672	4150672	0	+	0	0	82	116	0.0
CP008925.1	h6.sal.bam	other	4150673	4150673	0	+	1	1	82	119	1.0
CP008925.1	h6.sal.bam	other	4150674	4150674	0	+	0	4	81	123	0.0
CP008925.1	h6.sal.bam	other	4150675	4150675	0	+	2	0	82	119	2.0
CP008925.1	h6.sal.bam	other	4150676	4150676	0	+	1	0	78	123	1.0
CP008925.1	h6.sal.bam	other	4150677	4150677	0	+	2	2	80	123	2.0
CP008925.1	h6.sal.bam	other	4150678	4150678	0	+	0	0	80	122	0.0
CP008925.1	h6.sal.bam	other	4150679	4150679	0	+	1	5	81	127	1.0
CP008925.1	h6.sal.bam	other	4150680	4150680	0	+	1	0	80	126	1.0
CP008925.1	h6.sal.bam	other	4150681	4150681	0	+	0	1	80	130	0.0
CP008925.1	h6.sal.bam	other	4150682	4150682	0	+	1	3	80	131	1.0
CP008925.1	h6.sal.bam	other	4150683	4150683	0	+	6	1	86	129	6.0
CP008925.1	h6.sal.bam	other	4150684	4150684	0	+	0	0	86	128	0.0
CP008925.1	h6.sal.bam	other	4150685	4150685	0	+	1	2	85	131	1.0
CP008925.1	h6.sal.bam	other	4150686	4150686	0	+	0	1	84	129	0.0
CP008925.1	h6.sal.bam	other	4150687	4150687	0	+	1	2	84	129	1.0
CP008925.1	h6.sal.bam	other	4150688	4150688	0	+	2	1	85	128	2.0
CP008925.1	h6.sal.bam	other	4150689	4150689	0	+	2	1	87	128	2.0
CP008925.1	h6.sal.bam	other	4150690	4150690	0	+	5	3	90	132	5.0
CP008925.1	h6.sal.bam	other	4150691	4150691	0	+	4	1	92	129	4.0
CP008925.1	h6.sal.bam	other	4150692	4150692	0	+	2	6	94	130	2.0
CP008925.1	h6.sal.bam	other	4150693	4150693	0	+	0	4	94	126	0.0
CP008925.1	h6.sal.bam	other	4150694	4150694	0	+	0	0	92	122	0.0
CP008925.1	h6.sal.bam	other	4150695	4150695	0	+	1	2	92	123	1.0
CP008925.1	h6.sal.bam	other	4150696	4150696	0	+	1	4	92	122	1.0
CP008925.1	h6.sal.bam	other	4150697	4150697	0	+	2	1	92	118	2.0
CP008925.1	h6.sal.bam	other	4150698	4150698	0	+	0	0	92	117	0.0
CP008925.1	h6.sal.bam	other	4150699	4150699	0	+	1	2	91	117	1.0
CP008925.1	h6.sal.bam	other	4150700	4150700	0	+	1	5	92	115	1.0
CP008925.1	h6.sal.bam	other	4150701	4150701	0	+	1	3	92	114	1.0
CP008925.1	h6.sal.bam	other	4150702	4150702	0	+	0	1	91	112	0.0
CP008925.1	h6.sal.bam	other	4150703	4150703	0	+	2	4	91	112	2.0
CP008925.1	h6.sal.bam	other	4150704	4150704	0	+	4	0	93	110	4.0
CP008925.1	h6.sal.bam	other	4150705	4150705	0	+	2	0	95	113	2.0
CP008925.1	h6.sal.bam	other	4150706	4150706	0	+	0	2	95	113	0.0
CP008925.1	h6.sal.bam	other	4150707	4150707	0	+	2	0	94	112	2.0
CP008925.1	h6.sal.bam	other	4150708	4150708	0	+	0	0	94	112	0.0
CP008925.1	h6.sal.bam	other	4150709	4150709	0	+	0	1	91	119	0.0
CP008925.1	h6.sal.bam	other	4150710	4150710	0	+	1	1	92	119	1.0
CP008925.1	h6.sal.bam	other	4150711	4150711	0	+	1	3	93	118	1.0
CP008925.1	h6.sal.bam	other	4150712	4150712	0	+	0	1	93	117	0.0
CP008925.1	h6.sal.bam	other	4150713	4150713	0	+	1	1	93	119	1.0
CP008925.1	h6.sal.bam	other	4150714	4150714	0	+	2	1	92	119	2.0
CP008925.1	h6.sal.bam	other	4150715	4150715	0	+	1	1	93	119	1.0
CP008925.1	h6.sal.bam	other	4150716	4150716	0	+	1	0	94	120	1.0
CP008925.1	h6.sal.bam	other	4150717	4150717	0	+	5	3	97	121	5.0
CP008925.1	h6.sal.bam	other	4150718	4150718	0	+	4	1	101	123	4.0
CP008925.1	h6.sal.bam	other	4150719	4150719	0	+	0	4	101	122	0.0
CP008925.1	h6.sal.bam	other	4150720	4150720	0	+	0	3	100	118	0.0
CP008925.1	h6.sal.bam	other	4150721	4150721	0	+	1	1	101	119	1.0
CP008925.1	h6.sal.bam	other	4150722	4150722	0	+	1	0	98	120	1.0
CP008925.1	h6.sal.bam	other	4150723	4150723	0	+	0	1	98	121	0.0
CP008925.1	h6.sal.bam	other	4150724	4150724	0	+	1	4	98	120	1.0
CP008925.1	h6.sal.bam	other	4150725	4150725	0	+	0	2	98	116	0.0
CP008925.1	h6.sal.bam	other	4150726	4150726	0	+	0	1	96	114	0.0
CP008925.1	h6.sal.bam	other	4150727	4150727	0	+	2	0	97	113	2.0
CP008925.1	h6.sal.bam	other	4150728	4150728	0	+	0	1	93	114	0.0
CP008925.1	h6.sal.bam	other	4150729	4150729	0	+	4	2	96	114	4.0
CP008925.1	h6.sal.bam	other	4150730	4150730	0	+	2	1	97	114	2.0
CP008925.1	h6.sal.bam	other	4150731	4150731	0	+	1	0	97	115	1.0
CP008925.1	h6.sal.bam	other	4150732	4150732	0	+	3	2	100	116	3.0
CP008925.1	h6.sal.bam	other	4150733	4150733	0	+	1	1	99	116	1.0
CP008925.1	h6.sal.bam	other	4150734	4150734	0	+	3	2	102	115	3.0
CP008925.1	h6.sal.bam	other	4150735	4150735	0	+	2	3	102	117	2.0
CP008925.1	h6.sal.bam	other	4150736	4150736	0	+	1	1	100	115	1.0
CP008925.1	h6.sal.bam	other	4150737	4150737	0	+	0	3	100	115	0.0
CP008925.1	h6.sal.bam	other	4150738	4150738	0	+	0	3	96	114	0.0
CP008925.1	h6.sal.bam	other	4150739	4150739	0	+	4	2	97	111	4.0
CP008925.1	h6.sal.bam	other	4150740	4150740	0	+	2	1	99	109	2.0
CP008925.1	h6.sal.bam	other	4150741	4150741	0	+	2	1	101	112	2.0
CP008925.1	h6.sal.bam	other	4150742	4150742	0	+	2	4	102	112	2.0
CP008925.1	h6.sal.bam	other	4150743	4150743	0	+	1	0	101	110	1.0
CP008925.1	h6.sal.bam	other	4150744	4150744	0	+	1	1	101	112	1.0
CP008925.1	h6.sal.bam	other	4150745	4150745	0	+	1	0	99	111	1.0
CP008925.1	h6.sal.bam	other	4150746	4150746	0	+	1	1	100	114	1.0
CP008925.1	h6.sal.bam	other	4150747	4150747	0	+	2	3	102	114	2.0
CP008925.1	h6.sal.bam	other	4150748	4150748	0	+	6	4	107	112	6.0
CP008925.1	h6.sal.bam	other	4150749	4150749	0	+	3	1	110	108	3.0
CP008925.1	h6.sal.bam	other	4150750	4150750	0	+	5	3	112	108	5.0
CP008925.1	h6.sal.bam	other	4150751	4150751	0	+	2	0	114	106	2.0
CP008925.1	h6.sal.bam	other	4150752	4150752	0	+	3	4	115	110	3.0
CP008925.1	h6.sal.bam	other	4150753	4150753	0	+	1	1	114	106	1.0
CP008925.1	h6.sal.bam	other	4150754	4150754	0	+	3	5	117	107	3.0
CP008925.1	h6.sal.bam	other	4150755	4150755	0	+	4	4	121	104	4.0
CP008925.1	h6.sal.bam	other	4150756	4150756	0	+	1	1	122	101	1.0
CP008925.1	h6.sal.bam	other	4150757	4150757	0	+	0	2	121	104	0.0
CP008925.1	h6.sal.bam	other	4150758	4150758	0	+	3	1	118	104	3.0
CP008925.1	h6.sal.bam	other	4150759	4150759	0	+	1	0	118	103	1.0
CP008925.1	h6.sal.bam	other	4150760	4150760	0	+	2	0	119	108	2.0
CP008925.1	h6.sal.bam	other	4150761	4150761	0	+	0	1	119	109	0.0
CP008925.1	h6.sal.bam	other	4150762	4150762	0	+	2	1	119	108	2.0
CP008925.1	h6.sal.bam	other	4150763	4150763	0	+	4	1	121	113	4.0
CP008925.1	h6.sal.bam	other	4150764	4150764	0	+	2	4	121	113	2.0
CP008925.1	h6.sal.bam	other	4150765	4150765	0	+	0	2	118	110	0.0
CP008925.1	h6.sal.bam	other	4150766	4150766	0	+	1	0	115	108	1.0
CP008925.1	h6.sal.bam	other	4150767	4150767	0	+	1	2	114	109	1.0
CP008925.1	h6.sal.bam	other	4150768	4150768	0	+	0	0	111	109	0.0
CP008925.1	h6.sal.bam	other	4150769	4150769	0	+	4	1	115	112	4.0
CP008925.1	h6.sal.bam	other	4150770	4150770	0	+	1	1	116	111	1.0
CP008925.1	h6.sal.bam	other	4150771	4150771	0	+	0	0	116	114	0.0
CP008925.1	h6.sal.bam	other	4150772	4150772	0	+	1	0	115	117	1.0
CP008925.1	h6.sal.bam	other	4150773	4150773	0	+	1	3	113	118	1.0
CP008925.1	h6.sal.bam	other	4150774	4150774	0	+	0	1	113	119	0.0
CP008925.1	h6.sal.bam	other	4150775	4150775	0	+	0	1	113	119	0.0
CP008925.1	h6.sal.bam	other	4150776	4150776	0	+	1	1	113	119	1.0
CP008925.1	h6.sal.bam	other	4150777	4150777	0	+	2	1	113	122	2.0
CP008925.1	h6.sal.bam	other	4150778	4150778	0	+	1	2	114	121	1.0
CP008925.1	h6.sal.bam	other	4150779	4150779	0	+	0	4	111	119	0.0
CP008925.1	h6.sal.bam	other	4150780	4150780	0	+	1	0	110	116	1.0
CP008925.1	h6.sal.bam	other	4150781	4150781	0	+	1	1	111	116	1.0
CP008925.1	h6.sal.bam	other	4150782	4150782	0	+	5	1	114	118	5.0
CP008925.1	h6.sal.bam	other	4150783	4150783	0	+	1	5	115	117	1.0
CP008925.1	h6.sal.bam	other	4150784	4150784	0	+	4	2	117	113	4.0
CP008925.1	h6.sal.bam	other	4150785	4150785	0	+	2	1	118	114	2.0
CP008925.1	h6.sal.bam	other	4150786	4150786	0	+	3	3	117	115	3.0
CP008925.1	h6.sal.bam	other	4150787	4150787	0	+	1	2	118	112	1.0
CP008925.1	h6.sal.bam	other	4150788	4150788	0	+	1	1	119	111	1.0
CP008925.1	h6.sal.bam	other	4150789	4150789	0	+	3	2	121	110	3.0
CP008925.1	h6.sal.bam	other	4150790	4150790	0	+	2	2	122	108	2.0
CP008925.1	h6.sal.bam	other	4150791	4150791	0	+	0	2	118	110	0.0
CP008925.1	h6.sal.bam	other	4150792	4150792	0	+	2	1	119	108	2.0
CP008925.1	h6.sal.bam	other	4150793	4150793	0	+	0	0	119	107	0.0
CP008925.1	h6.sal.bam	other	4150794	4150794	0	+	1	0	120	111	1.0
CP008925.1	h6.sal.bam	other	4150795	4150795	0	+	0	5	120	111	0.0
CP008925.1	h6.sal.bam	other	4150796	4150796	0	+	2	2	120	108	2.0
CP008925.1	h6.sal.bam	other	4150797	4150797	0	+	2	0	121	108	2.0
CP008925.1	h6.sal.bam	other	4150798	4150798	0	+	0	0	121	111	0.0
CP008925.1	h6.sal.bam	other	4150799	4150799	0	+	5	0	125	115	5.0
CP008925.1	h6.sal.bam	other	4150800	4150800	0	+	2	1	127	115	2.0
CP008925.1	h6.sal.bam	other	4150801	4150801	0	+	1	0	128	114	1.0
CP008925.1	h6.sal.bam	other	4150802	4150802	0	+	1	1	122	115	1.0
CP008925.1	h6.sal.bam	other	4150803	4150803	0	+	1	1	123	114	1.0
CP008925.1	h6.sal.bam	other	4150804	4150804	0	+	1	2	124	113	1.0
CP008925.1	h6.sal.bam	other	4150805	4150805	0	+	0	2	122	111	0.0
CP008925.1	h6.sal.bam	other	4150806	4150806	0	+	2	0	120	117	2.0
CP008925.1	h6.sal.bam	other	4150807	4150807	0	+	0	2	119	118	0.0
CP008925.1	h6.sal.bam	other	4150808	4150808	0	+	1	4	120	116	1.0
CP008925.1	h6.sal.bam	other	4150809	4150809	0	+	1	1	118	112	1.0
CP008925.1	h6.sal.bam	other	4150810	4150810	0	+	1	0	117	114	1.0
CP008925.1	h6.sal.bam	other	4150811	4150811	0	+	2	1	117	115	2.0
CP008925.1	h6.sal.bam	other	4150812	4150812	0	+	4	2	117	116	4.0
CP008925.1	h6.sal.bam	other	4150813	4150813	0	+	4	0	121	115	4.0
CP008925.1	h6.sal.bam	other	4150814	4150814	0	+	2	4	123	115	2.0
CP008925.1	h6.sal.bam	other	4150815	4150815	0	+	4	1	124	112	4.0
CP008925.1	h6.sal.bam	other	4150816	4150816	0	+	0	1	124	111	0.0
CP008925.1	h6.sal.bam	other	4150817	4150817	0	+	2	2	124	113	2.0
CP008925.1	h6.sal.bam	other	4150818	4150818	0	+	4	1	126	112	4.0
CP008925.1	h6.sal.bam	other	4150819	4150819	0	+	4	0	129	112	4.0
CP008925.1	h6.sal.bam	other	4150820	4150820	0	+	1	3	129	114	1.0
CP008925.1	h6.sal.bam	other	4150821	4150821	0	+	0	1	128	111	0.0
CP008925.1	h6.sal.bam	other	4150822	4150822	0	+	1	2	126	111	1.0
CP008925.1	h6.sal.bam	other	4150823	4150823	0	+	2	0	124	109	2.0
CP008925.1	h6.sal.bam	other	4150824	4150824	0	+	3	2	119	112	3.0
CP008925.1	h6.sal.bam	other	4150825	4150825	0	+	1	2	118	112	1.0
CP008925.1	h6.sal.bam	other	4150826	4150826	0	+	0	4	118	113	0.0
CP008925.1	h6.sal.bam	other	4150827	4150827	0	+	3	1	118	109	3.0
CP008925.1	h6.sal.bam	other	4150828	4150828	0	+	1	0	117	108	1.0
CP008925.1	h6.sal.bam	other	4150829	4150829	0	+	2	2	117	109	2.0
CP008925.1	h6.sal.bam	other	4150830	4150830	0	+	2	2	115	107	2.0
CP008925.1	h6.sal.bam	other	4150831	4150831	0	+	1	4	115	120	1.0
CP008925.1	h6.sal.bam	other	4150832	4150832	0	+	1	0	116	116	1.0
CP008925.1	h6.sal.bam	other	4150833	4150833	0	+	1	3	113	121	1.0
CP008925.1	h6.sal.bam	other	4150834	4150834	0	+	0	2	112	119	0.0
CP008925.1	h6.sal.bam	other	4150835	4150835	0	+	1	1	113	118	1.0
CP008925.1	h6.sal.bam	other	4150836	4150836	0	+	1	3	114	118	1.0
CP008925.1	h6.sal.bam	other	4150837	4150837	0	+	2	3	109	115	2.0
CP008925.1	h6.sal.bam	other	4150838	4150838	0	+	3	1	112	112	3.0
CP008925.1	h6.sal.bam	other	4150839	4150839	0	+	1	1	110	113	1.0
CP008925.1	h6.sal.bam	other	4150840	4150840	0	+	1	0	111	114	1.0
CP008925.1	h6.sal.bam	other	4150841	4150841	0	+	1	3	112	117	1.0
CP008925.1	h6.sal.bam	other	4150842	4150842	0	+	4	0	115	115	4.0
CP008925.1	h6.sal.bam	other	4150843	4150843	0	+	0	3	113	115	0.0
CP008925.1	h6.sal.bam	other	4150844	4150844	0	+	3	3	115	116	3.0
CP008925.1	h6.sal.bam	other	4150845	4150845	0	+	1	3	115	113	1.0
CP008925.1	h6.sal.bam	other	4150846	4150846	0	+	0	0	114	117	0.0
CP008925.1	h6.sal.bam	other	4150847	4150847	0	+	1	2	115	117	1.0
CP008925.1	h6.sal.bam	other	4150848	4150848	0	+	0	4	114	115	0.0
CP008925.1	h6.sal.bam	other	4150849	4150849	0	+	2	1	116	113	2.0
CP008925.1	h6.sal.bam	other	4150850	4150850	0	+	0	1	116	113	0.0
CP008925.1	h6.sal.bam	other	4150851	4150851	0	+	3	4	118	112	3.0
CP008925.1	h6.sal.bam	other	4150852	4150852	0	+	1	0	116	112	1.0
CP008925.1	h6.sal.bam	other	4150853	4150853	0	+	1	0	117	113	1.0
CP008925.1	h6.sal.bam	other	4150854	4150854	0	+	2	1	117	113	2.0
CP008925.1	h6.sal.bam	other	4150855	4150855	0	+	0	3	116	114	0.0
CP008925.1	h6.sal.bam	other	4150856	4150856	0	+	0	0	111	111	0.0
CP008925.1	h6.sal.bam	other	4150857	4150857	0	+	1	0	112	111	1.0
CP008925.1	h6.sal.bam	other	4150858	4150858	0	+	0	1	111	111	0.0
CP008925.1	h6.sal.bam	other	4150859	4150859	0	+	1	3	108	111	1.0
CP008925.1	h6.sal.bam	other	4150860	4150860	0	+	1	2	105	108	1.0
CP008925.1	h6.sal.bam	other	4150861	4150861	0	+	1	1	106	108	1.0
CP008925.1	h6.sal.bam	other	4150862	4150862	0	+	0	1	105	107	0.0
CP008925.1	h6.sal.bam	other	4150863	4150863	0	+	3	0	107	107	3.0
CP008925.1	h6.sal.bam	other	4150864	4150864	0	+	1	2	105	107	1.0
CP008925.1	h6.sal.bam	other	4150865	4150865	0	+	1	1	104	105	1.0
CP008925.1	h6.sal.bam	other	4150866	4150866	0	+	2	0	106	107	2.0
CP008925.1	h6.sal.bam	other	4150867	4150867	0	+	1	2	105	109	1.0
CP008925.1	h6.sal.bam	other	4150868	4150868	0	+	0	3	105	112	0.0
CP008925.1	h6.sal.bam	other	4150869	4150869	0	+	2	1	106	110	2.0
CP008925.1	h6.sal.bam	other	4150870	4150870	0	+	1	0	105	110	1.0
CP008925.1	h6.sal.bam	other	4150871	4150871	0	+	1	2	104	110	1.0
CP008925.1	h6.sal.bam	other	4150872	4150872	0	+	3	3	107	109	3.0
CP008925.1	h6.sal.bam	other	4150873	4150873	0	+	0	4	106	108	0.0
CP008925.1	h6.sal.bam	other	4150874	4150874	0	+	5	0	106	105	5.0
CP008925.1	h6.sal.bam	other	4150875	4150875	0	+	2	2	106	105	2.0
CP008925.1	h6.sal.bam	other	4150876	4150876	0	+	1	1	106	104	1.0
CP008925.1	h6.sal.bam	other	4150877	4150877	0	+	0	0	105	112	0.0
CP008925.1	h6.sal.bam	other	4150878	4150878	0	+	1	4	105	113	1.0
CP008925.1	h6.sal.bam	other	4150879	4150879	0	+	1	1	104	109	1.0
CP008925.1	h6.sal.bam	other	4150880	4150880	0	+	2	2	106	111	2.0
CP008925.1	h6.sal.bam	other	4150881	4150881	0	+	3	1	109	109	3.0
CP008925.1	h6.sal.bam	other	4150882	4150882	0	+	1	0	110	108	1.0
CP008925.1	h6.sal.bam	other	4150883	4150883	0	+	1	0	110	111	1.0
CP008925.1	h6.sal.bam	other	4150884	4150884	0	+	1	3	107	113	1.0
CP008925.1	h6.sal.bam	other	4150885	4150885	0	+	0	1	106	110	0.0
CP008925.1	h6.sal.bam	other	4150886	4150886	0	+	2	1	108	113	2.0
CP008925.1	h6.sal.bam	other	4150887	4150887	0	+	1	0	101	112	1.0
CP008925.1	h6.sal.bam	other	4150888	4150888	0	+	3	1	102	114	3.0
CP008925.1	h6.sal.bam	other	4150889	4150889	0	+	1	1	99	113	1.0
CP008925.1	h6.sal.bam	other	4150890	4150890	0	+	0	1	99	112	0.0
CP008925.1	h6.sal.bam	other	4150891	4150891	0	+	0	2	99	111	0.0
CP008925.1	h6.sal.bam	other	4150892	4150892	0	+	0	1	97	109	0.0
CP008925.1	h6.sal.bam	other	4150893	4150893	0	+	1	0	92	110	1.0
CP008925.1	h6.sal.bam	other	4150894	4150894	0	+	0	2	92	110	0.0
CP008925.1	h6.sal.bam	other	4150895	4150895	0	+	0	0	91	109	0.0
CP008925.1	h6.sal.bam	other	4150896	4150896	0	+	0	1	91	114	0.0
CP008925.1	h6.sal.bam	other	4150897	4150897	0	+	3	0	93	113	3.0
CP008925.1	h6.sal.bam	other	4150898	4150898	0	+	4	3	95	117	4.0
CP008925.1	h6.sal.bam	other	4150899	4150899	0	+	3	2	95	115	3.0
CP008925.1	h6.sal.bam	other	4150900	4150900	0	+	1	3	95	113	1.0
CP008925.1	h6.sal.bam	other	4150901	4150901	0	+	5	1	97	116	5.0
CP008925.1	h6.sal.bam	other	4150902	4150902	0	+	2	5	99	117	2.0
CP008925.1	h6.sal.bam	other	4150903	4150903	0	+	1	6	99	112	1.0
CP008925.1	h6.sal.bam	other	4150904	4150904	0	+	4	5	101	108	4.0
CP008925.1	h6.sal.bam	other	4150905	4150905	0	+	1	0	99	104	1.0
CP008925.1	h6.sal.bam	other	4150906	4150906	0	+	0	4	99	105	0.0
CP008925.1	h6.sal.bam	other	4150907	4150907	0	+	2	1	100	102	2.0
CP008925.1	h6.sal.bam	other	4150908	4150908	0	+	2	1	101	102	2.0
CP008925.1	h6.sal.bam	other	4150909	4150909	0	+	2	2	103	103	2.0
CP008925.1	h6.sal.bam	other	4150910	4150910	0	+	1	0	103	101	1.0
CP008925.1	h6.sal.bam	other	4150911	4150911	0	+	5	1	106	103	5.0
CP008925.1	h6.sal.bam	other	4150912	4150912	0	+	2	1	107	103	2.0
CP008925.1	h6.sal.bam	other	4150913	4150913	0	+	0	0	104	103	0.0
CP008925.1	h6.sal.bam	other	4150914	4150914	0	+	4	2	106	104	4.0
CP008925.1	h6.sal.bam	other	4150915	4150915	0	+	0	3	106	102	0.0
CP008925.1	h6.sal.bam	other	4150916	4150916	0	+	1	3	106	103	1.0
CP008925.1	h6.sal.bam	other	4150917	4150917	0	+	0	3	102	102	0.0
CP008925.1	h6.sal.bam	other	4150918	4150918	0	+	1	1	102	100	1.0
CP008925.1	h6.sal.bam	other	4150919	4150919	0	+	3	1	103	99	3.0
CP008925.1	h6.sal.bam	other	4150920	4150920	0	+	3	3	105	98	3.0
CP008925.1	h6.sal.bam	other	4150921	4150921	0	+	3	0	108	96	3.0
CP008925.1	h6.sal.bam	other	4150922	4150922	0	+	3	2	110	96	3.0
CP008925.1	h6.sal.bam	other	4150923	4150923	0	+	1	1	111	94	1.0
CP008925.1	h6.sal.bam	other	4150924	4150924	0	+	0	0	109	95	0.0
CP008925.1	h6.sal.bam	other	4150925	4150925	0	+	1	1	110	95	1.0
CP008925.1	h6.sal.bam	other	4150926	4150926	0	+	0	3	107	95	0.0
CP008925.1	h6.sal.bam	other	4150927	4150927	0	+	1	2	106	94	1.0
CP008925.1	h6.sal.bam	other	4150928	4150928	0	+	1	0	104	92	1.0
CP008925.1	h6.sal.bam	other	4150929	4150929	0	+	0	1	104	95	0.0
CP008925.1	h6.sal.bam	other	4150930	4150930	0	+	3	0	107	96	3.0
CP008925.1	h6.sal.bam	other	4150931	4150931	0	+	1	0	108	96	1.0
CP008925.1	h6.sal.bam	other	4150932	4150932	0	+	2	1	107	97	2.0
CP008925.1	h6.sal.bam	other	4150933	4150933	0	+	1	0	108	97	1.0
CP008925.1	h6.sal.bam	other	4150934	4150934	0	+	0	0	106	98	0.0
CP008925.1	h6.sal.bam	other	4150935	4150935	0	+	2	2	107	98	2.0
CP008925.1	h6.sal.bam	other	4150936	4150936	0	+	0	0	107	96	0.0
CP008925.1	h6.sal.bam	other	4150937	4150937	0	+	1	1	108	96	1.0
CP008925.1	h6.sal.bam	other	4150938	4150938	0	+	2	0	106	98	2.0
CP008925.1	h6.sal.bam	other	4150939	4150939	0	+	1	0	107	104	1.0
CP008925.1	h6.sal.bam	other	4150940	4150940	0	+	3	3	110	106	3.0
CP008925.1	h6.sal.bam	other	4150941	4150941	0	+	2	2	109	103	1.3333333333333333
CP008925.1	h6.sal.bam	other	4150942	4150942	0	+	1	5	110	102	0.5
CP008925.1	h6.sal.bam	other	4150943	4150943	0	+	2	1	112	97	1.0
CP008925.1	h6.sal.bam	other	4150944	4150944	0	+	2	1	112	96	1.0
CP008925.1	h6.sal.bam	other	4150945	4150945	0	+	2	0	113	95	1.0
CP008925.1	h6.sal.bam	other	4150946	4150946	0	+	1	1	113	102	0.5
CP008925.1	h6.sal.bam	other	4150947	4150947	0	+	0	3	110	101	0.0
CP008925.1	h6.sal.bam	other	4150948	4150948	0	+	3	1	109	99	1.5
CP008925.1	h6.sal.bam	other	4150949	4150949	0	+	3	5	112	98	1.5
CP008925.1	h6.sal.bam	other	4150950	4150950	0	+	2	3	112	94	1.0
CP008925.1	h6.sal.bam	other	4150951	4150951	0	+	0	1	111	93	0.0
CP008925.1	h6.sal.bam	other	4150952	4150952	0	+	0	1	111	95	0.0
CP008925.1	h6.sal.bam	other	4150953	4150953	0	+	4	0	115	95	2.0
CP008925.1	h6.sal.bam	other	4150954	4150954	0	+	4	3	118	95	2.0
CP008925.1	h6.sal.bam	other	4150955	4150955	0	+	2	2	117	97	1.0
CP008925.1	h6.sal.bam	other	4150956	4150956	0	+	1	1	114	96	0.5
CP008925.1	h6.sal.bam	other	4150957	4150957	0	+	2	1	115	95	1.0
CP008925.1	h6.sal.bam	other	4150958	4150958	0	+	6	1	120	99	3.0
CP008925.1	h6.sal.bam	other	4150959	4150959	0	+	0	0	120	100	0.0
CP008925.1	h6.sal.bam	other	4150960	4150960	0	+	1	3	119	100	0.5
CP008925.1	h6.sal.bam	other	4150961	4150961	0	+	2	0	117	98	1.0
CP008925.1	h6.sal.bam	other	4150962	4150962	0	+	1	2	118	99	0.5
CP008925.1	h6.sal.bam	other	4150963	4150963	0	+	3	0	121	98	1.5
CP008925.1	h6.sal.bam	other	4150964	4150964	0	+	1	0	121	100	0.6666666666666666
CP008925.1	h6.sal.bam	other	4150965	4150965	0	+	2	0	120	101	1.3333333333333333
CP008925.1	h6.sal.bam	other	4150966	4150966	0	+	1	1	121	102	0.6666666666666666
CP008925.1	h6.sal.bam	other	4150967	4150967	0	+	3	2	124	105	2.0
CP008925.1	h6.sal.bam	other	4150968	4150968	0	+	2	0	125	104	1.3333333333333333
CP008925.1	h6.sal.bam	other	4150969	4150969	0	+	1	2	126	104	0.6666666666666666
CP008925.1	h6.sal.bam	other	4150970	4150970	0	+	5	3	131	104	5.0
CP008925.1	h6.sal.bam	other	4150971	4150971	0	+	0	3	128	102	0.0
CP008925.1	h6.sal.bam	other	4150972	4150972	0	+	3	1	131	99	3.0
CP008925.1	h6.sal.bam	other	4150973	4150973	0	+	1	1	131	100	1.0
CP008925.1	h6.sal.bam	other	4150974	4150974	0	+	0	2	126	103	0.0
CP008925.1	h6.sal.bam	other	4150975	4150975	0	+	2	4	128	102	2.0
CP008925.1	h6.sal.bam	other	4150976	4150976	0	+	3	2	126	99	3.0
CP008925.1	h6.sal.bam	other	4150977	4150977	0	+	6	0	130	97	4.0
CP008925.1	h6.sal.bam	other	4150978	4150978	0	+	2	2	129	97	1.0
CP008925.1	h6.sal.bam	other	4150979	4150979	0	+	1	1	128	97	0.5
CP008925.1	h6.sal.bam	other	4150980	4150980	0	+	3	1	130	96	2.0
CP008925.1	h6.sal.bam	other	4150981	4150981	0	+	0	1	130	109	0.0
CP008925.1	h6.sal.bam	other	4150982	4150982	0	+	0	2	128	110	0.0
CP008925.1	h6.sal.bam	other	4150983	4150983	0	+	4	2	128	110	2.0
CP008925.1	h6.sal.bam	other	4150984	4150984	0	+	0	1	126	109	0.0
CP008925.1	h6.sal.bam	other	4150985	4150985	0	+	4	1	130	109	2.0
CP008925.1	h6.sal.bam	other	4150986	4150986	0	+	3	1	129	109	1.5
CP008925.1	h6.sal.bam	other	4150987	4150987	0	+	0	1	125	110	0.0
CP008925.1	h6.sal.bam	other	4150988	4150988	0	+	1	3	126	109	0.5
CP008925.1	h6.sal.bam	other	4150989	4150989	0	+	3	2	127	114	1.5
CP008925.1	h6.sal.bam	other	4150990	4150990	0	+	1	2	128	113	0.5
CP008925.1	h6.sal.bam	other	4150991	4150991	0	+	2	1	129	113	1.0
CP008925.1	h6.sal.bam	other	4150992	4150992	0	+	2	0	130	113	1.0
CP008925.1	h6.sal.bam	other	4150993	4150993	0	+	2	0	132	115	1.0
CP008925.1	h6.sal.bam	other	4150994	4150994	0	+	2	1	131	118	1.0
CP008925.1	h6.sal.bam	other	4150995	4150995	0	+	3	0	127	118	1.5
CP008925.1	h6.sal.bam	other	4150996	4150996	0	+	2	0	127	120	1.0
CP008925.1	h6.sal.bam	other	4150997	4150997	0	+	0	2	127	120	0.0
CP008925.1	h6.sal.bam	other	4150998	4150998	0	+	2	0	128	118	1.3333333333333333
CP008925.1	h6.sal.bam	other	4150999	4150999	0	+	2	1	130	118	2.0
CP008925.1	h6.sal.bam	other	4151000	4151000	0	+	0	2	130	122	0.0
CP008925.1	h6.sal.bam	other	4151001	4151001	0	+	0	0	130	120	0.0
CP008925.1	h6.sal.bam	other	4151002	4151002	0	+	1	1	130	122	1.0
CP008925.1	h6.sal.bam	other	4151003	4151003	0	+	4	1	133	124	4.0
CP008925.1	h6.sal.bam	other	4151004	4151004	0	+	1	2	133	124	1.0
CP008925.1	h6.sal.bam	other	4151005	4151005	0	+	1	0	131	128	1.0
CP008925.1	h6.sal.bam	other	4151006	4151006	0	+	3	1	133	128	3.0
CP008925.1	h6.sal.bam	other	4151007	4151007	0	+	0	2	131	129	0.0
CP008925.1	h6.sal.bam	other	4151008	4151008	0	+	1	0	131	127	1.0
CP008925.1	h6.sal.bam	other	4151009	4151009	0	+	0	0	131	128	0.0
CP008925.1	h6.sal.bam	other	4151010	4151010	0	+	2	0	131	128	2.0
CP008925.1	h6.sal.bam	other	4151011	4151011	0	+	2	0	132	128	2.0
CP008925.1	h6.sal.bam	other	4151012	4151012	0	+	2	3	133	133	2.0
CP008925.1	h6.sal.bam	other	4151013	4151013	0	+	1	6	131	137	1.0
CP008925.1	h6.sal.bam	other	4151014	4151014	0	+	0	2	131	134	0.0
CP008925.1	h6.sal.bam	other	4151015	4151015	0	+	1	1	129	132	1.0
CP008925.1	h6.sal.bam	other	4151016	4151016	0	+	1	0	127	131	1.0
CP008925.1	h6.sal.bam	other	4151017	4151017	0	+	1	0	127	133	1.0
CP008925.1	h6.sal.bam	other	4151018	4151018	0	+	1	2	127	135	1.0
CP008925.1	h6.sal.bam	other	4151019	4151019	0	+	2	3	127	133	2.0
CP008925.1	h6.sal.bam	other	4151020	4151020	0	+	1	3	125	130	1.0
CP008925.1	h6.sal.bam	other	4151021	4151021	0	+	2	1	127	130	2.0
CP008925.1	h6.sal.bam	other	4151022	4151022	0	+	0	1	127	131	0.0
CP008925.1	h6.sal.bam	other	4151023	4151023	0	+	1	0	122	131	1.0
CP008925.1	h6.sal.bam	other	4151024	4151024	0	+	3	1	123	135	3.0
CP008925.1	h6.sal.bam	other	4151025	4151025	0	+	0	2	123	134	0.0
CP008925.1	h6.sal.bam	other	4151026	4151026	0	+	0	2	123	136	0.0
CP008925.1	h6.sal.bam	other	4151027	4151027	0	+	2	3	123	134	2.0
CP008925.1	h6.sal.bam	other	4151028	4151028	0	+	2	2	121	131	2.0
CP008925.1	h6.sal.bam	other	4151029	4151029	0	+	1	1	118	129	1.0
CP008925.1	h6.sal.bam	other	4151030	4151030	0	+	1	0	116	132	1.0
CP008925.1	h6.sal.bam	other	4151031	4151031	0	+	0	0	115	132	0.0
CP008925.1	h6.sal.bam	other	4151032	4151032	0	+	3	5	116	132	3.0
CP008925.1	h6.sal.bam	other	4151033	4151033	0	+	7	2	120	127	7.0
CP008925.1	h6.sal.bam	other	4151034	4151034	0	+	2	0	122	126	2.0
CP008925.1	h6.sal.bam	other	4151035	4151035	0	+	3	1	124	126	3.0
CP008925.1	h6.sal.bam	other	4151036	4151036	0	+	5	2	128	128	5.0
CP008925.1	h6.sal.bam	other	4151037	4151037	0	+	2	1	126	128	2.0
CP008925.1	h6.sal.bam	other	4151038	4151038	0	+	1	3	127	127	1.0
CP008925.1	h6.sal.bam	other	4151039	4151039	0	+	1	2	126	129	1.0
CP008925.1	h6.sal.bam	other	4151040	4151040	0	+	0	0	123	127	0.0
CP008925.1	h6.sal.bam	other	4151041	4151041	0	+	0	4	123	128	0.0
CP008925.1	h6.sal.bam	other	4151042	4151042	0	+	2	0	123	124	2.0
CP008925.1	h6.sal.bam	other	4151043	4151043	0	+	3	1	122	127	3.0
CP008925.1	h6.sal.bam	other	4151044	4151044	0	+	1	0	123	126	1.0
CP008925.1	h6.sal.bam	other	4151045	4151045	0	+	2	1	121	128	2.0
CP008925.1	h6.sal.bam	other	4151046	4151046	0	+	0	2	118	129	0.0
CP008925.1	h6.sal.bam	other	4151047	4151047	0	+	0	2	116	127	0.0
CP008925.1	h6.sal.bam	other	4151048	4151048	0	+	0	2	116	126	0.0
CP008925.1	h6.sal.bam	other	4151049	4151049	0	+	1	1	117	126	1.0
CP008925.1	h6.sal.bam	other	4151050	4151050	0	+	1	1	113	127	1.0
CP008925.1	h6.sal.bam	other	4151051	4151051	0	+	0	2	113	127	0.0
CP008925.1	h6.sal.bam	other	4151052	4151052	0	+	3	4	109	127	3.0
CP008925.1	h6.sal.bam	other	4151053	4151053	0	+	1	1	108	125	1.0
CP008925.1	h6.sal.bam	other	4151054	4151054	0	+	2	2	110	124	2.0
CP008925.1	h6.sal.bam	other	4151055	4151055	0	+	1	8	108	126	1.0
CP008925.1	h6.sal.bam	other	4151056	4151056	0	+	0	2	107	118	0.0
CP008925.1	h6.sal.bam	other	4151057	4151057	0	+	3	2	108	116	3.0
CP008925.1	h6.sal.bam	other	4151058	4151058	0	+	5	1	112	115	5.0
CP008925.1	h6.sal.bam	other	4151059	4151059	0	+	3	1	110	116	3.0
CP008925.1	h6.sal.bam	other	4151060	4151060	0	+	0	1	110	115	0.0
CP008925.1	h6.sal.bam	other	4151061	4151061	0	+	1	2	111	118	1.0
CP008925.1	h6.sal.bam	other	4151062	4151062	0	+	1	1	112	116	1.0
CP008925.1	h6.sal.bam	other	4151063	4151063	0	+	1	7	112	115	1.0
CP008925.1	h6.sal.bam	other	4151064	4151064	0	+	2	1	110	110	2.0
CP008925.1	h6.sal.bam	other	4151065	4151065	0	+	1	2	111	112	1.0
CP008925.1	h6.sal.bam	other	4151066	4151066	0	+	3	1	112	111	3.0
CP008925.1	h6.sal.bam	other	4151067	4151067	0	+	3	2	111	112	3.0
CP008925.1	h6.sal.bam	GAAC	4151068	4151068	4151076	+	2	2	111	111	2.0
CP008925.1	h6.sal.bam	other	4151069	4151069	0	+	1	1	107	110	1.0
CP008925.1	h6.sal.bam	GAAC	4151070	4151070	4151076	+	2	2	109	109	2.0
CP008925.1	h6.sal.bam	other	4151071	4151071	0	+	0	0	109	107	0.0
CP008925.1	h6.sal.bam	other	4151072	4151072	0	+	6	4	115	107	6.0
CP008925.1	h6.sal.bam	other	4151073	4151073	0	+	2	0	115	103	2.0
CP008925.1	h6.sal.bam	other	4151074	4151074	0	+	3	1	117	107	3.0
CP008925.1	h6.sal.bam	other	4151075	4151075	0	+	2	1	119	106	2.0
CP008925.1	h6.sal.bam	other	4151076	4151076	0	+	0	2	119	111	0.0
CP008925.1	h6.sal.bam	other	4151077	4151077	0	+	1	2	115	109	1.0
CP008925.1	h6.sal.bam	other	4151078	4151078	0	+	0	1	114	108	0.0
CP008925.1	h6.sal.bam	other	4151079	4151079	0	+	0	6	114	107	0.0
CP008925.1	h6.sal.bam	other	4151080	4151080	0	+	4	0	116	101	4.0
CP008925.1	h6.sal.bam	other	4151081	4151081	0	+	3	2	113	103	3.0
CP008925.1	h6.sal.bam	other	4151082	4151082	0	+	3	0	116	101	3.0
CP008925.1	h6.sal.bam	other	4151083	4151083	0	+	4	1	120	103	4.0
CP008925.1	h6.sal.bam	other	4151084	4151084	0	+	2	4	122	102	2.0
CP008925.1	h6.sal.bam	GAAC	4151085	4151085	4151076	+	2	1	122	102	2.0
CP008925.1	h6.sal.bam	other	4151086	4151086	0	+	1	1	123	101	1.0
CP008925.1	h6.sal.bam	GAAC	4151087	4151087	4151076	+	1	7	122	104	1.0
CP008925.1	h6.sal.bam	other	4151088	4151088	0	+	1	2	123	98	1.0
CP008925.1	h6.sal.bam	other	4151089	4151089	0	+	2	0	125	96	2.0
CP008925.1	h6.sal.bam	other	4151090	4151090	0	+	3	3	127	97	3.0
CP008925.1	h6.sal.bam	other	4151091	4151091	0	+	3	0	127	96	3.0
CP008925.1	h6.sal.bam	other	4151092	4151092	0	+	1	1	128	97	1.0
CP008925.1	h6.sal.bam	other	4151093	4151093	0	+	3	2	131	100	3.0
CP008925.1	h6.sal.bam	other	4151094	4151094	0	+	2	1	130	99	2.0
CP008925.1	h6.sal.bam	other	4151095	4151095	0	+	0	0	128	98	0.0
CP008925.1	h6.sal.bam	other	4151096	4151096	0	+	2	2	130	98	2.0
CP008925.1	h6.sal.bam	other	4151097	4151097	0	+	3	1	133	98	3.0
CP008925.1	h6.sal.bam	other	4151098	4151098	0	+	1	5	133	98	1.0
CP008925.1	h6.sal.bam	other	4151099	4151099	0	+	3	3	133	94	3.0
CP008925.1	h6.sal.bam	other	4151100	4151100	0	+	1	1	134	93	1.0
CP008925.1	h6.sal.bam	other	4151101	4151101	0	+	0	1	132	94	0.0
CP008925.1	h6.sal.bam	other	4151102	4151102	0	+	0	0	129	94	0.0
CP008925.1	h6.sal.bam	other	4151103	4151103	0	+	0	1	129	96	0.0
CP008925.1	h6.sal.bam	other	4151104	4151104	0	+	1	3	130	100	1.0
CP008925.1	h6.sal.bam	other	4151105	4151105	0	+	1	0	129	98	1.0
CP008925.1	h6.sal.bam	other	4151106	4151106	0	+	0	0	129	98	0.0
CP008925.1	h6.sal.bam	other	4151107	4151107	0	+	0	0	127	98	0.0
CP008925.1	h6.sal.bam	other	4151108	4151108	0	+	1	2	120	103	1.0
CP008925.1	h6.sal.bam	other	4151109	4151109	0	+	3	0	122	101	3.0
CP008925.1	h6.sal.bam	other	4151110	4151110	0	+	1	2	120	101	1.0
CP008925.1	h6.sal.bam	other	4151111	4151111	0	+	0	0	115	99	0.0
CP008925.1	h6.sal.bam	other	4151112	4151112	0	+	0	1	113	101	0.0
CP008925.1	h6.sal.bam	other	4151113	4151113	0	+	0	4	112	101	0.0
CP008925.1	h6.sal.bam	other	4151114	4151114	0	+	1	1	112	102	1.0
CP008925.1	h6.sal.bam	other	4151115	4151115	0	+	3	2	114	105	3.0
CP008925.1	h6.sal.bam	other	4151116	4151116	0	+	2	0	114	107	2.0
CP008925.1	h6.sal.bam	other	4151117	4151117	0	+	0	4	111	108	0.0
CP008925.1	h6.sal.bam	other	4151118	4151118	0	+	1	0	112	109	1.0
CP008925.1	h6.sal.bam	other	4151119	4151119	0	+	0	1	112	110	0.0
CP008925.1	h6.sal.bam	other	4151120	4151120	0	+	0	0	109	114	0.0
CP008925.1	h6.sal.bam	other	4151121	4151121	0	+	4	0	113	114	4.0
CP008925.1	h6.sal.bam	other	4151122	4151122	0	+	0	1	113	114	0.0
CP008925.1	h6.sal.bam	other	4151123	4151123	0	+	2	2	114	118	2.0
CP008925.1	h6.sal.bam	other	4151124	4151124	0	+	1	2	114	117	1.0
CP008925.1	h6.sal.bam	other	4151125	4151125	0	+	1	1	114	116	1.0
CP008925.1	h6.sal.bam	other	4151126	4151126	0	+	1	2	111	117	1.0
CP008925.1	h6.sal.bam	other	4151127	4151127	0	+	1	2	112	115	1.0
CP008925.1	h6.sal.bam	other	4151128	4151128	0	+	1	0	113	118	1.0
CP008925.1	h6.sal.bam	other	4151129	4151129	0	+	2	4	113	119	2.0
CP008925.1	h6.sal.bam	other	4151130	4151130	0	+	1	0	113	117	1.0
CP008925.1	h6.sal.bam	other	4151131	4151131	0	+	1	0	114	119	1.0
CP008925.1	h6.sal.bam	other	4151132	4151132	0	+	0	1	106	120	0.0
CP008925.1	h6.sal.bam	other	4151133	4151133	0	+	2	2	108	119	2.0
CP008925.1	h6.sal.bam	other	4151134	4151134	0	+	1	3	106	117	1.0
CP008925.1	h6.sal.bam	other	4151135	4151135	0	+	0	1	106	117	0.0
CP008925.1	h6.sal.bam	other	4151136	4151136	0	+	3	0	109	116	3.0
CP008925.1	h6.sal.bam	other	4151137	4151137	0	+	3	0	110	116	3.0
CP008925.1	h6.sal.bam	other	4151138	4151138	0	+	1	2	107	125	1.0
CP008925.1	h6.sal.bam	other	4151139	4151139	0	+	2	3	109	125	2.0
CP008925.1	h6.sal.bam	other	4151140	4151140	0	+	1	2	108	123	1.0
CP008925.1	h6.sal.bam	other	4151141	4151141	0	+	1	1	107	123	1.0
CP008925.1	h6.sal.bam	other	4151142	4151142	0	+	0	1	105	122	0.0
CP008925.1	h6.sal.bam	other	4151143	4151143	0	+	4	1	107	122	4.0
CP008925.1	h6.sal.bam	other	4151144	4151144	0	+	2	0	109	122	2.0
CP008925.1	h6.sal.bam	other	4151145	4151145	0	+	1	0	109	122	1.0
CP008925.1	h6.sal.bam	other	4151146	4151146	0	+	0	4	109	123	0.0
CP008925.1	h6.sal.bam	other	4151147	4151147	0	+	3	1	106	120	3.0
CP008925.1	h6.sal.bam	other	4151148	4151148	0	+	0	1	104	119	0.0
CP008925.1	h6.sal.bam	other	4151149	4151149	0	+	0	2	101	118	0.0
CP008925.1	h6.sal.bam	other	4151150	4151150	0	+	1	2	100	119	1.0
CP008925.1	h6.sal.bam	other	4151151	4151151	0	+	1	0	101	118	1.0
CP008925.1	h6.sal.bam	other	4151152	4151152	0	+	5	1	105	119	5.0
CP008925.1	h6.sal.bam	other	4151153	4151153	0	+	2	0	107	118	2.0
CP008925.1	h6.sal.bam	other	4151154	4151154	0	+	0	0	107	120	0.0
CP008925.1	h6.sal.bam	other	4151155	4151155	0	+	1	2	104	123	1.0
CP008925.1	h6.sal.bam	other	4151156	4151156	0	+	2	0	103	125	2.0
CP008925.1	h6.sal.bam	other	4151157	4151157	0	+	3	2	103	125	3.0
CP008925.1	h6.sal.bam	other	4151158	4151158	0	+	0	3	100	123	0.0
CP008925.1	h6.sal.bam	other	4151159	4151159	0	+	2	1	99	123	2.0
CP008925.1	h6.sal.bam	other	4151160	4151160	0	+	2	1	98	123	2.0
CP008925.1	h6.sal.bam	other	4151161	4151161	0	+	1	4	99	125	1.0
CP008925.1	h6.sal.bam	other	4151162	4151162	0	+	0	1	98	125	0.0
CP008925.1	h6.sal.bam	other	4151163	4151163	0	+	1	0	98	125	1.0
CP008925.1	h6.sal.bam	other	4151164	4151164	0	+	1	1	97	126	1.0
CP008925.1	h6.sal.bam	other	4151165	4151165	0	+	1	2	95	125	1.0
CP008925.1	h6.sal.bam	other	4151166	4151166	0	+	4	1	95	128	4.0
CP008925.1	h6.sal.bam	other	4151167	4151167	0	+	2	4	96	130	2.0
CP008925.1	h6.sal.bam	other	4151168	4151168	0	+	1	1	94	130	1.0
CP008925.1	h6.sal.bam	other	4151169	4151169	0	+	3	0	95	129	3.0
CP008925.1	h6.sal.bam	other	4151170	4151170	0	+	2	0	97	129	2.0
CP008925.1	h6.sal.bam	other	4151171	4151171	0	+	3	2	98	133	3.0
CP008925.1	h6.sal.bam	GAAC	4151172	4151172	4151180	+	1	1	97	132	1.0
CP008925.1	h6.sal.bam	other	4151173	4151173	0	+	2	1	98	131	2.0
CP008925.1	h6.sal.bam	GAAC	4151174	4151174	4151180	+	2	2	97	130	2.0
CP008925.1	h6.sal.bam	other	4151175	4151175	0	+	0	2	96	131	0.0
CP008925.1	h6.sal.bam	other	4151176	4151176	0	+	1	1	97	130	1.0
CP008925.1	h6.sal.bam	other	4151177	4151177	0	+	2	2	99	129	2.0
CP008925.1	h6.sal.bam	other	4151178	4151178	0	+	2	5	101	128	2.0
CP008925.1	h6.sal.bam	other	4151179	4151179	0	+	1	1	101	126	1.0
CP008925.1	h6.sal.bam	other	4151180	4151180	0	+	0	2	100	127	0.0
CP008925.1	h6.sal.bam	other	4151181	4151181	0	+	1	0	101	125	1.0
CP008925.1	h6.sal.bam	other	4151182	4151182	0	+	2	2	102	126	2.0
CP008925.1	h6.sal.bam	other	4151183	4151183	0	+	2	0	104	124	2.0
CP008925.1	h6.sal.bam	other	4151184	4151184	0	+	2	0	103	124	2.0
CP008925.1	h6.sal.bam	other	4151185	4151185	0	+	1	2	103	129	1.0
CP008925.1	h6.sal.bam	other	4151186	4151186	0	+	0	1	103	128	0.0
CP008925.1	h6.sal.bam	other	4151187	4151187	0	+	0	0	102	135	0.0
CP008925.1	h6.sal.bam	other	4151188	4151188	0	+	1	5	103	138	1.0
CP008925.1	h6.sal.bam	GAAC	4151189	4151189	4151180	+	1	4	103	134	1.0
CP008925.1	h6.sal.bam	other	4151190	4151190	0	+	2	4	103	131	2.0
CP008925.1	h6.sal.bam	GAAC	4151191	4151191	4151180	+	1	2	102	127	1.0
CP008925.1	h6.sal.bam	other	4151192	4151192	0	+	0	5	102	129	0.0
CP008925.1	h6.sal.bam	other	4151193	4151193	0	+	1	1	102	129	1.0
CP008925.1	h6.sal.bam	other	4151194	4151194	0	+	1	5	103	129	1.0
CP008925.1	h6.sal.bam	other	4151195	4151195	0	+	3	1	105	125	3.0
CP008925.1	h6.sal.bam	other	4151196	4151196	0	+	1	0	103	125	1.0
CP008925.1	h6.sal.bam	other	4151197	4151197	0	+	2	4	105	126	2.0
CP008925.1	h6.sal.bam	other	4151198	4151198	0	+	5	1	106	123	5.0
CP008925.1	h6.sal.bam	other	4151199	4151199	0	+	2	1	108	125	2.0
CP008925.1	h6.sal.bam	other	4151200	4151200	0	+	2	2	110	124	2.0
CP008925.1	h6.sal.bam	other	4151201	4151201	0	+	0	0	108	123	0.0
CP008925.1	h6.sal.bam	other	4151202	4151202	0	+	0	5	108	123	0.0
CP008925.1	h6.sal.bam	other	4151203	4151203	0	+	0	1	107	118	0.0
CP008925.1	h6.sal.bam	other	4151204	4151204	0	+	2	1	107	120	2.0
CP008925.1	h6.sal.bam	other	4151205	4151205	0	+	2	2	108	119	2.0
CP008925.1	h6.sal.bam	other	4151206	4151206	0	+	0	1	106	117	0.0
CP008925.1	h6.sal.bam	other	4151207	4151207	0	+	3	0	109	116	3.0
CP008925.1	h6.sal.bam	other	4151208	4151208	0	+	2	0	110	116	2.0
CP008925.1	h6.sal.bam	other	4151209	4151209	0	+	3	3	112	116	3.0
CP008925.1	h6.sal.bam	other	4151210	4151210	0	+	1	4	113	123	1.0
CP008925.1	h6.sal.bam	other	4151211	4151211	0	+	3	4	112	119	3.0
CP008925.1	h6.sal.bam	other	4151212	4151212	0	+	1	1	111	122	1.0
CP008925.1	h6.sal.bam	other	4151213	4151213	0	+	1	2	111	126	1.0
CP008925.1	h6.sal.bam	other	4151214	4151214	0	+	4	1	111	125	4.0
CP008925.1	h6.sal.bam	other	4151215	4151215	0	+	0	2	111	125	0.0
CP008925.1	h6.sal.bam	other	4151216	4151216	0	+	1	1	112	130	1.0
CP008925.1	h6.sal.bam	other	4151217	4151217	0	+	1	0	113	129	1.0
CP008925.1	h6.sal.bam	other	4151218	4151218	0	+	1	1	110	129	1.0
CP008925.1	h6.sal.bam	other	4151219	4151219	0	+	3	0	111	130	3.0
CP008925.1	h6.sal.bam	other	4151220	4151220	0	+	5	2	115	131	5.0
CP008925.1	h6.sal.bam	GAAC	4151221	4151221	4151229	+	0	0	115	129	0.0
CP008925.1	h6.sal.bam	other	4151222	4151222	0	+	0	1	112	131	0.0
CP008925.1	h6.sal.bam	GAAC	4151223	4151223	4151229	+	1	0	113	132	1.0
CP008925.1	h6.sal.bam	other	4151224	4151224	0	+	2	2	113	132	2.0
CP008925.1	h6.sal.bam	other	4151225	4151225	0	+	0	1	113	130	0.0
CP008925.1	h6.sal.bam	other	4151226	4151226	0	+	0	1	113	130	0.0
CP008925.1	h6.sal.bam	other	4151227	4151227	0	+	1	2	107	131	1.0
CP008925.1	h6.sal.bam	other	4151228	4151228	0	+	3	0	110	129	3.0
CP008925.1	h6.sal.bam	other	4151229	4151229	0	+	1	3	111	130	1.0
CP008925.1	h6.sal.bam	other	4151230	4151230	0	+	2	4	109	128	2.0
CP008925.1	h6.sal.bam	other	4151231	4151231	0	+	1	1	108	127	1.0
CP008925.1	h6.sal.bam	other	4151232	4151232	0	+	1	1	109	126	1.0
CP008925.1	h6.sal.bam	other	4151233	4151233	0	+	0	2	107	126	0.0
CP008925.1	h6.sal.bam	other	4151234	4151234	0	+	1	1	108	126	1.0
CP008925.1	h6.sal.bam	other	4151235	4151235	0	+	0	3	106	125	0.0
CP008925.1	h6.sal.bam	other	4151236	4151236	0	+	4	4	109	122	4.0
CP008925.1	h6.sal.bam	other	4151237	4151237	0	+	3	1	112	120	3.0
CP008925.1	h6.sal.bam	GAAC	4151238	4151238	4151229	+	2	1	113	122	2.0
CP008925.1	h6.sal.bam	other	4151239	4151239	0	+	3	0	114	124	3.0
CP008925.1	h6.sal.bam	GAAC	4151240	4151240	4151229	+	4	5	118	124	4.0
CP008925.1	h6.sal.bam	other	4151241	4151241	0	+	3	4	117	121	3.0
CP008925.1	h6.sal.bam	other	4151242	4151242	0	+	4	3	113	117	4.0
CP008925.1	h6.sal.bam	other	4151243	4151243	0	+	2	0	115	114	2.0
CP008925.1	h6.sal.bam	other	4151244	4151244	0	+	0	2	115	114	0.0
CP008925.1	h6.sal.bam	other	4151245	4151245	0	+	2	2	113	112	2.0
CP008925.1	h6.sal.bam	other	4151246	4151246	0	+	1	1	114	110	1.0
CP008925.1	h6.sal.bam	other	4151247	4151247	0	+	2	0	116	109	2.0
CP008925.1	h6.sal.bam	other	4151248	4151248	0	+	0	1	114	109	0.0
CP008925.1	h6.sal.bam	other	4151249	4151249	0	+	1	2	113	113	1.0
CP008925.1	h6.sal.bam	other	4151250	4151250	0	+	0	1	112	115	0.0
CP008925.1	h6.sal.bam	other	4151251	4151251	0	+	3	0	113	114	3.0
CP008925.1	h6.sal.bam	other	4151252	4151252	0	+	0	1	111	118	0.0
CP008925.1	h6.sal.bam	other	4151253	4151253	0	+	0	2	110	119	0.0
CP008925.1	h6.sal.bam	other	4151254	4151254	0	+	0	2	110	119	0.0
CP008925.1	h6.sal.bam	other	4151255	4151255	0	+	3	0	113	117	3.0
CP008925.1	h6.sal.bam	other	4151256	4151256	0	+	1	1	111	120	1.0
CP008925.1	h6.sal.bam	other	4151257	4151257	0	+	1	4	112	119	1.0
CP008925.1	h6.sal.bam	other	4151258	4151258	0	+	0	1	110	118	0.0
CP008925.1	h6.sal.bam	other	4151259	4151259	0	+	2	1	109	120	2.0
CP008925.1	h6.sal.bam	other	4151260	4151260	0	+	1	6	110	119	1.0
CP008925.1	h6.sal.bam	other	4151261	4151261	0	+	0	2	110	119	0.0
CP008925.1	h6.sal.bam	other	4151262	4151262	0	+	2	3	112	121	2.0
CP008925.1	h6.sal.bam	other	4151263	4151263	0	+	1	1	112	120	1.0
CP008925.1	h6.sal.bam	other	4151264	4151264	0	+	1	1	112	122	1.0
CP008925.1	h6.sal.bam	other	4151265	4151265	0	+	2	2	112	122	2.0
CP008925.1	h6.sal.bam	other	4151266	4151266	0	+	0	2	111	120	0.0
CP008925.1	h6.sal.bam	other	4151267	4151267	0	+	0	5	110	118	0.0
CP008925.1	h6.sal.bam	other	4151268	4151268	0	+	1	1	111	116	1.0
CP008925.1	h6.sal.bam	other	4151269	4151269	0	+	2	1	111	115	2.0
CP008925.1	h6.sal.bam	other	4151270	4151270	0	+	2	2	111	117	2.0
CP008925.1	h6.sal.bam	other	4151271	4151271	0	+	7	1	109	118	7.0
CP008925.1	h6.sal.bam	other	4151272	4151272	0	+	2	0	111	119	2.0
CP008925.1	h6.sal.bam	other	4151273	4151273	0	+	0	3	111	119	0.0
CP008925.1	h6.sal.bam	other	4151274	4151274	0	+	2	0	111	122	2.0
CP008925.1	h6.sal.bam	other	4151275	4151275	0	+	1	1	111	123	1.0
CP008925.1	h6.sal.bam	other	4151276	4151276	0	+	0	0	107	124	0.0
CP008925.1	h6.sal.bam	other	4151277	4151277	0	+	1	2	108	125	1.0
CP008925.1	h6.sal.bam	other	4151278	4151278	0	+	1	1	109	123	1.0
CP008925.1	h6.sal.bam	other	4151279	4151279	0	+	1	6	110	122	1.0
CP008925.1	h6.sal.bam	other	4151280	4151280	0	+	2	2	112	121	2.0
CP008925.1	h6.sal.bam	other	4151281	4151281	0	+	2	1	113	120	2.0
CP008925.1	h6.sal.bam	other	4151282	4151282	0	+	4	1	114	119	4.0
CP008925.1	h6.sal.bam	other	4151283	4151283	0	+	1	1	113	121	1.0
CP008925.1	h6.sal.bam	other	4151284	4151284	0	+	2	0	111	120	2.0
CP008925.1	h6.sal.bam	other	4151285	4151285	0	+	3	5	114	120	3.0
CP008925.1	h6.sal.bam	other	4151286	4151286	0	+	1	2	111	119	1.0
CP008925.1	h6.sal.bam	other	4151287	4151287	0	+	2	4	108	118	2.0
CP008925.1	h6.sal.bam	other	4151288	4151288	0	+	1	1	109	115	1.0
CP008925.1	h6.sal.bam	other	4151289	4151289	0	+	0	1	109	116	0.0
CP008925.1	h6.sal.bam	other	4151290	4151290	0	+	3	7	112	117	3.0
CP008925.1	h6.sal.bam	other	4151291	4151291	0	+	7	0	118	110	7.0
CP008925.1	h6.sal.bam	other	4151292	4151292	0	+	1	0	118	110	1.0
CP008925.1	h6.sal.bam	other	4151293	4151293	0	+	1	2	118	112	1.0
CP008925.1	h6.sal.bam	other	4151294	4151294	0	+	1	2	117	112	1.0
CP008925.1	h6.sal.bam	other	4151295	4151295	0	+	2	1	114	114	2.0
CP008925.1	h6.sal.bam	other	4151296	4151296	0	+	0	0	114	115	0.0
CP008925.1	h6.sal.bam	other	4151297	4151297	0	+	2	2	116	118	2.0
CP008925.1	h6.sal.bam	other	4151298	4151298	0	+	1	0	114	118	1.0
CP008925.1	h6.sal.bam	other	4151299	4151299	0	+	0	1	114	120	0.0
CP008925.1	h6.sal.bam	other	4151300	4151300	0	+	0	0	109	119	0.0
CP008925.1	h6.sal.bam	other	4151301	4151301	0	+	1	2	110	122	1.0
CP008925.1	h6.sal.bam	other	4151302	4151302	0	+	1	1	111	124	1.0
CP008925.1	h6.sal.bam	other	4151303	4151303	0	+	0	1	111	123	0.0
CP008925.1	h6.sal.bam	other	4151304	4151304	0	+	2	1	111	123	2.0
CP008925.1	h6.sal.bam	other	4151305	4151305	0	+	1	3	112	122	1.0
CP008925.1	h6.sal.bam	other	4151306	4151306	0	+	1	0	112	122	1.0
CP008925.1	h6.sal.bam	other	4151307	4151307	0	+	4	2	115	125	4.0
CP008925.1	h6.sal.bam	other	4151308	4151308	0	+	0	0	115	123	0.0
CP008925.1	h6.sal.bam	other	4151309	4151309	0	+	1	2	115	127	1.0
CP008925.1	h6.sal.bam	other	4151310	4151310	0	+	3	0	118	127	3.0
CP008925.1	h6.sal.bam	other	4151311	4151311	0	+	1	0	110	127	1.0
CP008925.1	h6.sal.bam	other	4151312	4151312	0	+	0	3	110	127	0.0
CP008925.1	h6.sal.bam	other	4151313	4151313	0	+	2	3	112	124	2.0
CP008925.1	h6.sal.bam	other	4151314	4151314	0	+	1	1	110	124	1.0
CP008925.1	h6.sal.bam	other	4151315	4151315	0	+	2	1	108	124	2.0
CP008925.1	h6.sal.bam	other	4151316	4151316	0	+	2	0	107	124	2.0
CP008925.1	h6.sal.bam	other	4151317	4151317	0	+	0	0	103	124	0.0
CP008925.1	h6.sal.bam	other	4151318	4151318	0	+	3	0	104	131	3.0
CP008925.1	h6.sal.bam	other	4151319	4151319	0	+	1	0	103	137	1.0
CP008925.1	h6.sal.bam	other	4151320	4151320	0	+	2	1	104	139	2.0
CP008925.1	h6.sal.bam	other	4151321	4151321	0	+	2	2	104	138	2.0
CP008925.1	h6.sal.bam	other	4151322	4151322	0	+	0	1	104	136	0.0
CP008925.1	h6.sal.bam	other	4151323	4151323	0	+	1	4	105	138	1.0
CP008925.1	h6.sal.bam	other	4151324	4151324	0	+	1	1	105	138	1.0
CP008925.1	h6.sal.bam	other	4151325	4151325	0	+	0	0	105	139	0.0
CP008925.1	h6.sal.bam	other	4151326	4151326	0	+	1	4	103	139	1.0
CP008925.1	h6.sal.bam	other	4151327	4151327	0	+	0	2	103	142	0.0
CP008925.1	h6.sal.bam	other	4151328	4151328	0	+	1	2	104	141	1.0
CP008925.1	h6.sal.bam	other	4151329	4151329	0	+	2	3	106	140	2.0
CP008925.1	h6.sal.bam	other	4151330	4151330	0	+	2	0	105	137	2.0
CP008925.1	h6.sal.bam	other	4151331	4151331	0	+	4	2	108	142	4.0
CP008925.1	h6.sal.bam	other	4151332	4151332	0	+	1	4	108	142	1.0
CP008925.1	h6.sal.bam	other	4151333	4151333	0	+	0	3	108	138	0.0
CP008925.1	h6.sal.bam	other	4151334	4151334	0	+	1	3	107	136	1.0
CP008925.1	h6.sal.bam	other	4151335	4151335	0	+	0	0	105	139	0.0
CP008925.1	h6.sal.bam	other	4151336	4151336	0	+	0	4	105	141	0.0
CP008925.1	h6.sal.bam	other	4151337	4151337	0	+	4	2	108	139	4.0
CP008925.1	h6.sal.bam	other	4151338	4151338	0	+	1	3	108	137	1.0
CP008925.1	h6.sal.bam	other	4151339	4151339	0	+	3	1	110	135	3.0
CP008925.1	h6.sal.bam	other	4151340	4151340	0	+	1	0	109	135	1.0
CP008925.1	h6.sal.bam	other	4151341	4151341	0	+	2	0	111	135	2.0
CP008925.1	h6.sal.bam	other	4151342	4151342	0	+	3	3	114	137	3.0
CP008925.1	h6.sal.bam	other	4151343	4151343	0	+	7	1	117	134	7.0
CP008925.1	h6.sal.bam	other	4151344	4151344	0	+	2	2	119	133	2.0
CP008925.1	h6.sal.bam	other	4151345	4151345	0	+	4	4	121	136	4.0
CP008925.1	h6.sal.bam	other	4151346	4151346	0	+	3	1	117	132	3.0
CP008925.1	h6.sal.bam	other	4151347	4151347	0	+	2	0	117	132	2.0
CP008925.1	h6.sal.bam	other	4151348	4151348	0	+	3	6	120	133	3.0
CP008925.1	h6.sal.bam	other	4151349	4151349	0	+	0	1	118	129	0.0
CP008925.1	h6.sal.bam	other	4151350	4151350	0	+	2	2	119	132	2.0
CP008925.1	h6.sal.bam	other	4151351	4151351	0	+	1	1	120	130	1.0
CP008925.1	h6.sal.bam	other	4151352	4151352	0	+	1	0	120	133	1.0
CP008925.1	h6.sal.bam	other	4151353	4151353	0	+	0	3	119	134	0.0
CP008925.1	h6.sal.bam	other	4151354	4151354	0	+	1	2	117	132	1.0
CP008925.1	h6.sal.bam	other	4151355	4151355	0	+	0	1	115	131	0.0
CP008925.1	h6.sal.bam	other	4151356	4151356	0	+	0	1	109	131	0.0
CP008925.1	h6.sal.bam	other	4151357	4151357	0	+	0	2	109	131	0.0
CP008925.1	h6.sal.bam	other	4151358	4151358	0	+	1	0	110	133	1.0
CP008925.1	h6.sal.bam	other	4151359	4151359	0	+	3	2	109	133	3.0
CP008925.1	h6.sal.bam	other	4151360	4151360	0	+	0	2	109	131	0.0
CP008925.1	h6.sal.bam	other	4151361	4151361	0	+	1	1	108	132	1.0
CP008925.1	h6.sal.bam	other	4151362	4151362	0	+	0	1	108	131	0.0
CP008925.1	h6.sal.bam	other	4151363	4151363	0	+	6	2	112	131	6.0
CP008925.1	h6.sal.bam	other	4151364	4151364	0	+	3	2	115	129	3.0
CP008925.1	h6.sal.bam	other	4151365	4151365	0	+	3	0	109	129	3.0
CP008925.1	h6.sal.bam	other	4151366	4151366	0	+	2	2	111	129	2.0
CP008925.1	h6.sal.bam	other	4151367	4151367	0	+	2	2	110	128	2.0
CP008925.1	h6.sal.bam	other	4151368	4151368	0	+	1	3	111	126	1.0
CP008925.1	h6.sal.bam	other	4151369	4151369	0	+	1	1	112	127	1.0
CP008925.1	h6.sal.bam	other	4151370	4151370	0	+	3	2	113	126	3.0
CP008925.1	h6.sal.bam	other	4151371	4151371	0	+	1	3	114	124	1.0
CP008925.1	h6.sal.bam	other	4151372	4151372	0	+	6	2	118	121	6.0
CP008925.1	h6.sal.bam	other	4151373	4151373	0	+	2	2	118	119	2.0
CP008925.1	h6.sal.bam	other	4151374	4151374	0	+	2	0	120	121	2.0
CP008925.1	h6.sal.bam	other	4151375	4151375	0	+	3	3	123	124	2.0
CP008925.1	h6.sal.bam	other	4151376	4151376	0	+	3	4	126	124	1.5
CP008925.1	h6.sal.bam	other	4151377	4151377	0	+	2	1	124	120	1.0
CP008925.1	h6.sal.bam	other	4151378	4151378	0	+	1	1	125	120	0.5
CP008925.1	h6.sal.bam	other	4151379	4151379	0	+	0	2	125	121	0.0
CP008925.1	h6.sal.bam	other	4151380	4151380	0	+	1	1	125	120	0.6666666666666666
CP008925.1	h6.sal.bam	other	4151381	4151381	0	+	2	4	123	123	1.3333333333333333
CP008925.1	h6.sal.bam	other	4151382	4151382	0	+	0	1	123	119	0.0
CP008925.1	h6.sal.bam	other	4151383	4151383	0	+	2	3	125	119	1.3333333333333333
CP008925.1	h6.sal.bam	other	4151384	4151384	0	+	2	1	126	116	1.0
CP008925.1	h6.sal.bam	other	4151385	4151385	0	+	0	0	123	118	0.0
CP008925.1	h6.sal.bam	other	4151386	4151386	0	+	1	0	123	119	0.5
CP008925.1	h6.sal.bam	other	4151387	4151387	0	+	0	0	120	119	0.0
CP008925.1	h6.sal.bam	other	4151388	4151388	0	+	1	3	121	119	0.5
CP008925.1	h6.sal.bam	other	4151389	4151389	0	+	0	1	121	118	0.0
CP008925.1	h6.sal.bam	other	4151390	4151390	0	+	2	2	121	117	1.0
CP008925.1	h6.sal.bam	other	4151391	4151391	0	+	4	3	123	117	2.0
CP008925.1	h6.sal.bam	other	4151392	4151392	0	+	0	4	123	115	0.0
CP008925.1	h6.sal.bam	other	4151393	4151393	0	+	1	6	121	116	0.5
CP008925.1	h6.sal.bam	other	4151394	4151394	0	+	0	2	118	111	0.0
CP008925.1	h6.sal.bam	other	4151395	4151395	0	+	1	0	119	110	0.5
CP008925.1	h6.sal.bam	other	4151396	4151396	0	+	1	2	118	111	0.5
CP008925.1	h6.sal.bam	other	4151397	4151397	0	+	4	0	122	110	2.0
CP008925.1	h6.sal.bam	other	4151398	4151398	0	+	2	4	123	110	1.0
CP008925.1	h6.sal.bam	other	4151399	4151399	0	+	4	2	126	107	2.0
CP008925.1	h6.sal.bam	other	4151400	4151400	0	+	1	0	126	106	0.6666666666666666
CP008925.1	h6.sal.bam	other	4151401	4151401	0	+	0	7	126	106	0.0
CP008925.1	h6.sal.bam	other	4151402	4151402	0	+	2	1	127	101	1.0
CP008925.1	h6.sal.bam	other	4151403	4151403	0	+	6	3	133	101	3.0
CP008925.1	h6.sal.bam	other	4151404	4151404	0	+	1	2	132	101	0.5
CP008925.1	h6.sal.bam	other	4151405	4151405	0	+	4	2	134	99	2.0
CP008925.1	h6.sal.bam	other	4151406	4151406	0	+	1	0	130	97	0.5
CP008925.1	h6.sal.bam	other	4151407	4151407	0	+	1	1	131	104	0.5
CP008925.1	h6.sal.bam	other	4151408	4151408	0	+	2	1	132	103	1.0
CP008925.1	h6.sal.bam	other	4151409	4151409	0	+	1	5	133	102	0.5
CP008925.1	h6.sal.bam	other	4151410	4151410	0	+	1	3	134	101	0.5
CP008925.1	h6.sal.bam	other	4151411	4151411	0	+	2	1	136	98	1.0
CP008925.1	h6.sal.bam	other	4151412	4151412	0	+	5	1	137	98	2.5
CP008925.1	h6.sal.bam	other	4151413	4151413	0	+	5	0	137	97	2.5
CP008925.1	h6.sal.bam	other	4151414	4151414	0	+	1	1	138	98	0.5
CP008925.1	h6.sal.bam	other	4151415	4151415	0	+	4	1	142	97	2.0
CP008925.1	h6.sal.bam	other	4151416	4151416	0	+	3	1	143	98	1.5
CP008925.1	h6.sal.bam	other	4151417	4151417	0	+	2	0	142	99	1.0
CP008925.1	h6.sal.bam	other	4151418	4151418	0	+	2	1	136	100	1.0
CP008925.1	h6.sal.bam	other	4151419	4151419	0	+	1	4	134	104	0.5
CP008925.1	h6.sal.bam	other	4151420	4151420	0	+	2	0	132	105	1.0
CP008925.1	h6.sal.bam	other	4151421	4151421	0	+	1	1	131	109	0.5
CP008925.1	h6.sal.bam	other	4151422	4151422	0	+	2	1	132	109	1.0
CP008925.1	h6.sal.bam	other	4151423	4151423	0	+	4	2	133	109	2.0
CP008925.1	h6.sal.bam	other	4151424	4151424	0	+	0	4	133	107	0.0
CP008925.1	h6.sal.bam	other	4151425	4151425	0	+	2	4	132	105	1.0
CP008925.1	h6.sal.bam	other	4151426	4151426	0	+	2	0	133	104	1.0
CP008925.1	h6.sal.bam	other	4151427	4151427	0	+	1	1	133	104	0.5
CP008925.1	h6.sal.bam	other	4151428	4151428	0	+	3	1	136	107	1.5
CP008925.1	h6.sal.bam	other	4151429	4151429	0	+	1	1	136	107	0.5
CP008925.1	h6.sal.bam	other	4151430	4151430	0	+	1	1	137	109	0.5
CP008925.1	h6.sal.bam	other	4151431	4151431	0	+	3	4	140	108	1.5
CP008925.1	h6.sal.bam	other	4151432	4151432	0	+	1	1	141	106	0.5
CP008925.1	h6.sal.bam	other	4151433	4151433	0	+	1	0	141	106	0.5
CP008925.1	h6.sal.bam	other	4151434	4151434	0	+	2	1	140	106	1.0
CP008925.1	h6.sal.bam	other	4151435	4151435	0	+	2	2	142	105	1.0
CP008925.1	h6.sal.bam	other	4151436	4151436	0	+	3	1	144	110	1.5
CP008925.1	h6.sal.bam	other	4151437	4151437	0	+	0	0	136	109	0.0
CP008925.1	h6.sal.bam	other	4151438	4151438	0	+	2	0	138	109	1.0
CP008925.1	h6.sal.bam	other	4151439	4151439	0	+	4	2	142	109	2.0
CP008925.1	h6.sal.bam	other	4151440	4151440	0	+	2	1	141	107	1.0
CP008925.1	h6.sal.bam	other	4151441	4151441	0	+	2	0	141	108	1.0
CP008925.1	h6.sal.bam	other	4151442	4151442	0	+	0	1	138	110	0.0
CP008925.1	h6.sal.bam	other	4151443	4151443	0	+	4	3	141	110	2.0
CP008925.1	h6.sal.bam	other	4151444	4151444	0	+	0	0	141	107	0.0
CP008925.1	h6.sal.bam	other	4151445	4151445	0	+	5	0	142	112	2.5
CP008925.1	h6.sal.bam	other	4151446	4151446	0	+	2	2	144	112	1.0
CP008925.1	h6.sal.bam	other	4151447	4151447	0	+	2	2	140	114	1.0
CP008925.1	h6.sal.bam	other	4151448	4151448	0	+	1	1	137	112	0.5
CP008925.1	h6.sal.bam	other	4151449	4151449	0	+	0	2	137	111	0.0
CP008925.1	h6.sal.bam	other	4151450	4151450	0	+	1	3	135	111	0.5
CP008925.1	h6.sal.bam	other	4151451	4151451	0	+	2	0	134	110	1.0
CP008925.1	h6.sal.bam	other	4151452	4151452	0	+	1	1	132	111	0.5
CP008925.1	h6.sal.bam	other	4151453	4151453	0	+	2	2	134	112	1.0
CP008925.1	h6.sal.bam	other	4151454	4151454	0	+	3	1	136	113	1.5
CP008925.1	h6.sal.bam	other	4151455	4151455	0	+	3	4	139	112	1.5
CP008925.1	h6.sal.bam	other	4151456	4151456	0	+	1	0	134	111	0.5
CP008925.1	h6.sal.bam	other	4151457	4151457	0	+	3	1	137	114	1.5
CP008925.1	h6.sal.bam	other	4151458	4151458	0	+	1	0	138	115	0.5
CP008925.1	h6.sal.bam	other	4151459	4151459	0	+	5	3	143	118	2.5
CP008925.1	h6.sal.bam	other	4151460	4151460	0	+	0	2	142	118	0.0
CP008925.1	h6.sal.bam	other	4151461	4151461	0	+	0	0	142	117	0.0
CP008925.1	h6.sal.bam	other	4151462	4151462	0	+	2	1	143	120	1.0
CP008925.1	h6.sal.bam	other	4151463	4151463	0	+	1	2	144	121	0.5
CP008925.1	h6.sal.bam	other	4151464	4151464	0	+	0	0	144	119	0.0
CP008925.1	h6.sal.bam	other	4151465	4151465	0	+	3	3	144	119	1.5
CP008925.1	h6.sal.bam	other	4151466	4151466	0	+	1	1	141	116	0.5
CP008925.1	h6.sal.bam	other	4151467	4151467	0	+	2	3	143	121	1.0
CP008925.1	h6.sal.bam	other	4151468	4151468	0	+	1	1	143	120	0.5
CP008925.1	h6.sal.bam	other	4151469	4151469	0	+	4	1	146	122	2.0
CP008925.1	h6.sal.bam	other	4151470	4151470	0	+	0	1	145	121	0.0
CP008925.1	h6.sal.bam	other	4151471	4151471	0	+	2	1	146	122	1.0
CP008925.1	h6.sal.bam	other	4151472	4151472	0	+	3	0	145	123	1.5
CP008925.1	h6.sal.bam	other	4151473	4151473	0	+	2	1	142	123	1.0
CP008925.1	h6.sal.bam	other	4151474	4151474	0	+	0	1	142	122	0.0
CP008925.1	h6.sal.bam	other	4151475	4151475	0	+	0	0	141	123	0.0
CP008925.1	h6.sal.bam	other	4151476	4151476	0	+	2	2	141	125	1.0
CP008925.1	h6.sal.bam	other	4151477	4151477	0	+	0	1	135	123	0.0
CP008925.1	h6.sal.bam	other	4151478	4151478	0	+	2	3	135	123	1.0
CP008925.1	h6.sal.bam	other	4151479	4151479	0	+	0	4	135	120	0.0
CP008925.1	h6.sal.bam	other	4151480	4151480	0	+	0	3	132	119	0.0
CP008925.1	h6.sal.bam	other	4151481	4151481	0	+	1	1	132	119	0.5
CP008925.1	h6.sal.bam	other	4151482	4151482	0	+	3	0	134	123	1.5
CP008925.1	h6.sal.bam	other	4151483	4151483	0	+	4	1	136	123	2.0
CP008925.1	h6.sal.bam	other	4151484	4151484	0	+	2	2	136	125	1.0
CP008925.1	h6.sal.bam	other	4151485	4151485	0	+	1	0	137	127	0.5
CP008925.1	h6.sal.bam	other	4151486	4151486	0	+	0	1	134	127	0.0
CP008925.1	h6.sal.bam	other	4151487	4151487	0	+	2	1	133	133	1.0
CP008925.1	h6.sal.bam	other	4151488	4151488	0	+	2	0	130	136	1.0
CP008925.1	h6.sal.bam	other	4151489	4151489	0	+	0	0	129	138	0.0
CP008925.1	h6.sal.bam	other	4151490	4151490	0	+	3	2	128	140	1.5
CP008925.1	h6.sal.bam	other	4151491	4151491	0	+	1	2	126	140	0.5
CP008925.1	h6.sal.bam	other	4151492	4151492	0	+	1	3	125	139	0.5
CP008925.1	h6.sal.bam	other	4151493	4151493	0	+	2	2	123	140	1.0
CP008925.1	h6.sal.bam	other	4151494	4151494	0	+	6	5	129	139	3.0
CP008925.1	h6.sal.bam	other	4151495	4151495	0	+	2	4	130	134	1.0
CP008925.1	h6.sal.bam	other	4151496	4151496	0	+	6	1	135	132	3.0
CP008925.1	h6.sal.bam	other	4151497	4151497	0	+	2	1	135	133	1.0
CP008925.1	h6.sal.bam	other	4151498	4151498	0	+	5	0	136	132	2.5
CP008925.1	h6.sal.bam	other	4151499	4151499	0	+	3	2	136	133	1.5
CP008925.1	h6.sal.bam	other	4151500	4151500	0	+	2	4	138	133	1.0
CP008925.1	h6.sal.bam	other	4151501	4151501	0	+	0	0	136	132	0.0
CP008925.1	h6.sal.bam	other	4151502	4151502	0	+	2	4	138	134	1.0
CP008925.1	h6.sal.bam	other	4151503	4151503	0	+	0	1	135	133	0.0
CP008925.1	h6.sal.bam	other	4151504	4151504	0	+	2	2	136	133	1.0
CP008925.1	h6.sal.bam	other	4151505	4151505	0	+	0	2	133	133	0.0
CP008925.1	h6.sal.bam	other	4151506	4151506	0	+	1	1	133	132	0.5
CP008925.1	h6.sal.bam	other	4151507	4151507	0	+	1	0	132	136	0.5
CP008925.1	h6.sal.bam	other	4151508	4151508	0	+	4	4	135	137	2.0
CP008925.1	h6.sal.bam	other	4151509	4151509	0	+	2	1	135	133	1.0
CP008925.1	h6.sal.bam	other	4151510	4151510	0	+	2	2	135	134	1.0
CP008925.1	h6.sal.bam	other	4151511	4151511	0	+	6	0	139	134	3.0
CP008925.1	h6.sal.bam	other	4151512	4151512	0	+	2	0	137	134	1.0
CP008925.1	h6.sal.bam	other	4151513	4151513	0	+	1	0	138	134	0.5
CP008925.1	h6.sal.bam	other	4151514	4151514	0	+	1	2	137	140	0.5
CP008925.1	h6.sal.bam	other	4151515	4151515	0	+	3	1	136	138	1.5
CP008925.1	h6.sal.bam	other	4151516	4151516	0	+	1	1	137	137	0.5
CP008925.1	h6.sal.bam	other	4151517	4151517	0	+	1	1	138	139	0.5
CP008925.1	h6.sal.bam	other	4151518	4151518	0	+	1	4	135	138	0.5
CP008925.1	h6.sal.bam	other	4151519	4151519	0	+	0	1	134	137	0.0
CP008925.1	h6.sal.bam	other	4151520	4151520	0	+	3	4	129	137	1.5
CP008925.1	h6.sal.bam	other	4151521	4151521	0	+	2	0	131	137	1.0
CP008925.1	h6.sal.bam	other	4151522	4151522	0	+	1	0	132	139	0.5
CP008925.1	h6.sal.bam	other	4151523	4151523	0	+	4	2	134	139	2.0
CP008925.1	h6.sal.bam	other	4151524	4151524	0	+	2	2	134	137	1.0
CP008925.1	h6.sal.bam	other	4151525	4151525	0	+	2	1	135	144	1.0
CP008925.1	h6.sal.bam	other	4151526	4151526	0	+	2	0	135	146	1.0
CP008925.1	h6.sal.bam	other	4151527	4151527	0	+	7	2	138	146	3.5
CP008925.1	h6.sal.bam	other	4151528	4151528	0	+	1	3	139	144	0.5
CP008925.1	h6.sal.bam	other	4151529	4151529	0	+	3	3	136	145	1.5
CP008925.1	h6.sal.bam	other	4151530	4151530	0	+	1	0	137	142	0.5
CP008925.1	h6.sal.bam	other	4151531	4151531	0	+	2	3	137	143	1.0
CP008925.1	h6.sal.bam	other	4151532	4151532	0	+	4	2	140	140	2.0
CP008925.1	h6.sal.bam	other	4151533	4151533	0	+	0	3	140	138	0.0
CP008925.1	h6.sal.bam	other	4151534	4151534	0	+	1	3	137	137	0.5
CP008925.1	h6.sal.bam	other	4151535	4151535	0	+	0	1	137	134	0.0
CP008925.1	h6.sal.bam	other	4151536	4151536	0	+	1	3	138	135	0.5
CP008925.1	h6.sal.bam	other	4151537	4151537	0	+	2	2	139	132	1.0
CP008925.1	h6.sal.bam	other	4151538	4151538	0	+	8	1	146	130	4.0
CP008925.1	h6.sal.bam	other	4151539	4151539	0	+	2	1	147	129	1.0
CP008925.1	h6.sal.bam	other	4151540	4151540	0	+	4	3	148	128	2.0
CP008925.1	h6.sal.bam	other	4151541	4151541	0	+	5	1	151	125	2.5
CP008925.1	h6.sal.bam	other	4151542	4151542	0	+	2	2	146	126	1.0
CP008925.1	h6.sal.bam	other	4151543	4151543	0	+	0	3	146	124	0.0
CP008925.1	h6.sal.bam	other	4151544	4151544	0	+	2	1	148	123	1.0
CP008925.1	h6.sal.bam	other	4151545	4151545	0	+	3	1	150	122	1.5
CP008925.1	h6.sal.bam	other	4151546	4151546	0	+	1	2	152	124	0.5
CP008925.1	h6.sal.bam	other	4151547	4151547	0	+	2	0	151	124	1.0
CP008925.1	h6.sal.bam	other	4151548	4151548	0	+	2	3	151	124	1.0
CP008925.1	h6.sal.bam	other	4151549	4151549	0	+	1	2	151	121	0.5
CP008925.1	h6.sal.bam	other	4151550	4151550	0	+	1	0	151	123	0.5
CP008925.1	h6.sal.bam	other	4151551	4151551	0	+	2	1	153	125	1.0
CP008925.1	h6.sal.bam	other	4151552	4151552	0	+	2	1	152	131	1.0
CP008925.1	h6.sal.bam	other	4151553	4151553	0	+	3	0	155	131	1.5
CP008925.1	h6.sal.bam	other	4151554	4151554	0	+	3	2	158	131	1.5
CP008925.1	h6.sal.bam	other	4151555	4151555	0	+	0	3	158	137	0.0
CP008925.1	h6.sal.bam	other	4151556	4151556	0	+	1	5	156	135	0.5
CP008925.1	h6.sal.bam	other	4151557	4151557	0	+	0	0	155	130	0.0
CP008925.1	h6.sal.bam	other	4151558	4151558	0	+	3	3	155	132	1.5
CP008925.1	h6.sal.bam	other	4151559	4151559	0	+	3	5	156	131	1.5
CP008925.1	h6.sal.bam	other	4151560	4151560	0	+	1	3	156	130	0.5
CP008925.1	h6.sal.bam	other	4151561	4151561	0	+	0	4	156	127	0.0
CP008925.1	h6.sal.bam	other	4151562	4151562	0	+	3	3	155	127	1.5
CP008925.1	h6.sal.bam	other	4151563	4151563	0	+	1	3	156	125	0.5
CP008925.1	h6.sal.bam	other	4151564	4151564	0	+	2	1	158	122	1.0
CP008925.1	h6.sal.bam	other	4151565	4151565	0	+	1	2	153	122	0.5
CP008925.1	h6.sal.bam	other	4151566	4151566	0	+	2	2	155	121	1.0
CP008925.1	h6.sal.bam	other	4151567	4151567	0	+	1	2	156	120	0.5
CP008925.1	h6.sal.bam	other	4151568	4151568	0	+	1	1	156	122	0.5
CP008925.1	h6.sal.bam	other	4151569	4151569	0	+	2	0	152	121	1.0
CP008925.1	h6.sal.bam	other	4151570	4151570	0	+	1	2	151	121	0.5
CP008925.1	h6.sal.bam	other	4151571	4151571	0	+	3	2	147	120	1.5
CP008925.1	h6.sal.bam	other	4151572	4151572	0	+	3	0	149	118	1.5
CP008925.1	h6.sal.bam	other	4151573	4151573	0	+	2	1	141	119	1.0
CP008925.1	h6.sal.bam	other	4151574	4151574	0	+	2	2	143	118	1.0
CP008925.1	h6.sal.bam	other	4151575	4151575	0	+	5	4	148	117	2.5
CP008925.1	h6.sal.bam	other	4151576	4151576	0	+	0	2	146	113	0.0
CP008925.1	h6.sal.bam	other	4151577	4151577	0	+	2	3	148	112	1.0
CP008925.1	h6.sal.bam	other	4151578	4151578	0	+	1	1	147	110	0.5
CP008925.1	h6.sal.bam	other	4151579	4151579	0	+	2	2	148	109	1.0
CP008925.1	h6.sal.bam	other	4151580	4151580	0	+	0	1	147	108	0.0
CP008925.1	h6.sal.bam	other	4151581	4151581	0	+	0	4	147	107	0.0
CP008925.1	h6.sal.bam	other	4151582	4151582	0	+	1	1	148	104	0.5
CP008925.1	h6.sal.bam	other	4151583	4151583	0	+	3	0	145	108	1.5
CP008925.1	h6.sal.bam	other	4151584	4151584	0	+	1	2	146	108	0.5
CP008925.1	h6.sal.bam	other	4151585	4151585	0	+	6	2	148	106	3.0
CP008925.1	h6.sal.bam	other	4151586	4151586	0	+	2	0	146	107	1.0
CP008925.1	h6.sal.bam	other	4151587	4151587	0	+	2	5	145	107	1.0
CP008925.1	h6.sal.bam	other	4151588	4151588	0	+	5	2	149	107	2.5
CP008925.1	h6.sal.bam	other	4151589	4151589	0	+	1	0	149	105	0.5
CP008925.1	h6.sal.bam	other	4151590	4151590	0	+	2	1	147	105	1.0
CP008925.1	h6.sal.bam	other	4151591	4151591	0	+	1	2	147	110	0.5
CP008925.1	h6.sal.bam	GAAC	4151592	4151592	4151600	+	2	2	148	111	1.0
CP008925.1	h6.sal.bam	other	4151593	4151593	0	+	2	0	149	113	1.0
CP008925.1	h6.sal.bam	GAAC	4151594	4151594	4151600	+	0	2	149	113	0.0
CP008925.1	h6.sal.bam	other	4151595	4151595	0	+	4	3	148	113	2.0
CP008925.1	h6.sal.bam	other	4151596	4151596	0	+	8	2	156	110	4.0
CP008925.1	h6.sal.bam	other	4151597	4151597	0	+	2	3	156	110	1.0
CP008925.1	h6.sal.bam	other	4151598	4151598	0	+	3	3	156	107	1.5
CP008925.1	h6.sal.bam	other	4151599	4151599	0	+	2	3	155	104	1.0
CP008925.1	h6.sal.bam	other	4151600	4151600	0	+	2	3	156	106	1.0
CP008925.1	h6.sal.bam	other	4151601	4151601	0	+	3	0	150	103	1.5
CP008925.1	h6.sal.bam	other	4151602	4151602	0	+	0	2	149	106	0.0
CP008925.1	h6.sal.bam	other	4151603	4151603	0	+	1	2	149	107	0.5
CP008925.1	h6.sal.bam	other	4151604	4151604	0	+	3	0	150	105	1.5
CP008925.1	h6.sal.bam	other	4151605	4151605	0	+	0	1	149	108	0.0
CP008925.1	h6.sal.bam	other	4151606	4151606	0	+	3	0	150	107	1.5
CP008925.1	h6.sal.bam	other	4151607	4151607	0	+	1	0	147	107	0.5
CP008925.1	h6.sal.bam	other	4151608	4151608	0	+	2	2	149	109	1.0
CP008925.1	h6.sal.bam	GAAC	4151609	4151609	4151600	+	1	0	149	110	0.5
CP008925.1	h6.sal.bam	other	4151610	4151610	0	+	2	2	150	113	1.0
CP008925.1	h6.sal.bam	GAAC	4151611	4151611	4151600	+	2	1	152	112	1.0
CP008925.1	h6.sal.bam	other	4151612	4151612	0	+	0	0	150	115	0.0
CP008925.1	h6.sal.bam	other	4151613	4151613	0	+	3	0	147	116	1.5
CP008925.1	h6.sal.bam	other	4151614	4151614	0	+	4	0	148	117	2.0
CP008925.1	h6.sal.bam	other	4151615	4151615	0	+	0	0	144	117	0.0
CP008925.1	h6.sal.bam	other	4151616	4151616	0	+	2	2	141	122	1.0
CP008925.1	h6.sal.bam	other	4151617	4151617	0	+	0	0	139	121	0.0
CP008925.1	h6.sal.bam	other	4151618	4151618	0	+	1	4	140	126	0.5
CP008925.1	h6.sal.bam	other	4151619	4151619	0	+	3	1	137	123	1.5
CP008925.1	h6.sal.bam	other	4151620	4151620	0	+	1	2	138	123	0.5
CP008925.1	h6.sal.bam	other	4151621	4151621	0	+	2	0	140	124	1.0
CP008925.1	h6.sal.bam	other	4151622	4151622	0	+	1	0	139	128	0.5
CP008925.1	h6.sal.bam	other	4151623	4151623	0	+	2	0	137	130	1.0
CP008925.1	h6.sal.bam	other	4151624	4151624	0	+	2	4	139	133	1.0
CP008925.1	h6.sal.bam	other	4151625	4151625	0	+	0	3	139	134	0.0
CP008925.1	h6.sal.bam	other	4151626	4151626	0	+	2	6	139	136	1.0
CP008925.1	h6.sal.bam	other	4151627	4151627	0	+	2	0	138	133	1.0
CP008925.1	h6.sal.bam	other	4151628	4151628	0	+	1	8	137	135	0.5
CP008925.1	h6.sal.bam	other	4151629	4151629	0	+	2	1	136	127	1.0
CP008925.1	h6.sal.bam	other	4151630	4151630	0	+	2	0	138	126	1.0
CP008925.1	h6.sal.bam	other	4151631	4151631	0	+	5	2	142	128	2.5
CP008925.1	h6.sal.bam	other	4151632	4151632	0	+	2	0	143	126	1.0
CP008925.1	h6.sal.bam	other	4151633	4151633	0	+	4	2	145	128	2.0
CP008925.1	h6.sal.bam	other	4151634	4151634	0	+	2	4	143	127	1.0
CP008925.1	h6.sal.bam	other	4151635	4151635	0	+	2	0	145	124	1.0
CP008925.1	h6.sal.bam	other	4151636	4151636	0	+	0	5	145	124	0.0
CP008925.1	h6.sal.bam	other	4151637	4151637	0	+	1	1	143	121	0.5
CP008925.1	h6.sal.bam	other	4151638	4151638	0	+	0	0	143	120	0.0
CP008925.1	h6.sal.bam	other	4151639	4151639	0	+	1	0	142	121	0.5
CP008925.1	h6.sal.bam	other	4151640	4151640	0	+	1	1	140	121	0.5
CP008925.1	h6.sal.bam	other	4151641	4151641	0	+	2	1	140	122	1.0
CP008925.1	h6.sal.bam	other	4151642	4151642	0	+	0	5	140	122	0.0
CP008925.1	h6.sal.bam	other	4151643	4151643	0	+	0	0	139	117	0.0
CP008925.1	h6.sal.bam	other	4151644	4151644	0	+	0	0	138	117	0.0
CP008925.1	h6.sal.bam	other	4151645	4151645	0	+	3	1	140	118	1.5
CP008925.1	h6.sal.bam	other	4151646	4151646	0	+	7	0	144	119	4.666666666666667
CP008925.1	h6.sal.bam	other	4151647	4151647	0	+	0	1	141	119	0.0
CP008925.1	h6.sal.bam	other	4151648	4151648	0	+	0	0	139	121	0.0
CP008925.1	h6.sal.bam	other	4151649	4151649	0	+	0	0	137	121	0.0
CP008925.1	h6.sal.bam	other	4151650	4151650	0	+	0	0	132	123	0.0
CP008925.1	h6.sal.bam	other	4151651	4151651	0	+	2	1	132	126	2.0
CP008925.1	h6.sal.bam	other	4151652	4151652	0	+	3	1	134	127	3.0
CP008925.1	h6.sal.bam	other	4151653	4151653	0	+	3	0	137	126	2.0
CP008925.1	h6.sal.bam	other	4151654	4151654	0	+	2	1	137	127	2.0
CP008925.1	h6.sal.bam	other	4151655	4151655	0	+	2	0	139	130	2.0
CP008925.1	h6.sal.bam	other	4151656	4151656	0	+	2	2	141	131	2.0
CP008925.1	h6.sal.bam	other	4151657	4151657	0	+	1	5	141	132	1.0
CP008925.1	h6.sal.bam	other	4151658	4151658	0	+	1	3	138	129	1.0
CP008925.1	h6.sal.bam	other	4151659	4151659	0	+	2	0	137	127	2.0
CP008925.1	h6.sal.bam	other	4151660	4151660	0	+	1	0	134	131	1.0
CP008925.1	h6.sal.bam	other	4151661	4151661	0	+	1	0	133	131	1.0
CP008925.1	h6.sal.bam	other	4151662	4151662	0	+	1	4	130	131	1.0
CP008925.1	h6.sal.bam	other	4151663	4151663	0	+	1	4	128	132	1.0
CP008925.1	h6.sal.bam	other	4151664	4151664	0	+	3	2	130	128	3.0
CP008925.1	h6.sal.bam	other	4151665	4151665	0	+	1	0	128	126	1.0
CP008925.1	h6.sal.bam	other	4151666	4151666	0	+	1	3	129	129	1.0
CP008925.1	h6.sal.bam	other	4151667	4151667	0	+	2	4	128	127	2.0
CP008925.1	h6.sal.bam	other	4151668	4151668	0	+	2	2	129	127	2.0
CP008925.1	h6.sal.bam	other	4151669	4151669	0	+	2	0	127	128	2.0
CP008925.1	h6.sal.bam	other	4151670	4151670	0	+	2	0	121	132	2.0
CP008925.1	h6.sal.bam	other	4151671	4151671	0	+	1	2	119	133	1.0
CP008925.1	h6.sal.bam	other	4151672	4151672	0	+	2	2	117	134	2.0
CP008925.1	h6.sal.bam	other	4151673	4151673	0	+	0	1	116	133	0.0
CP008925.1	h6.sal.bam	other	4151674	4151674	0	+	1	2	117	133	1.0
CP008925.1	h6.sal.bam	other	4151675	4151675	0	+	5	0	121	131	5.0
CP008925.1	h6.sal.bam	other	4151676	4151676	0	+	1	3	120	131	1.0
CP008925.1	h6.sal.bam	other	4151677	4151677	0	+	1	3	121	129	1.0
CP008925.1	h6.sal.bam	other	4151678	4151678	0	+	1	0	118	127	1.0
CP008925.1	h6.sal.bam	other	4151679	4151679	0	+	3	3	121	130	3.0
CP008925.1	h6.sal.bam	other	4151680	4151680	0	+	3	2	122	127	3.0
CP008925.1	h6.sal.bam	other	4151681	4151681	0	+	3	0	123	125	3.0
CP008925.1	h6.sal.bam	other	4151682	4151682	0	+	2	0	124	125	2.0
CP008925.1	h6.sal.bam	other	4151683	4151683	0	+	1	3	120	125	1.0
CP008925.1	h6.sal.bam	other	4151684	4151684	0	+	1	3	121	123	1.0
CP008925.1	h6.sal.bam	other	4151685	4151685	0	+	1	1	122	120	1.0
CP008925.1	h6.sal.bam	other	4151686	4151686	0	+	0	4	120	119	0.0
CP008925.1	h6.sal.bam	other	4151687	4151687	0	+	2	1	122	115	2.0
CP008925.1	h6.sal.bam	other	4151688	4151688	0	+	0	2	119	117	0.0
CP008925.1	h6.sal.bam	other	4151689	4151689	0	+	3	2	119	119	3.0
CP008925.1	h6.sal.bam	other	4151690	4151690	0	+	0	3	119	119	0.0
CP008925.1	h6.sal.bam	other	4151691	4151691	0	+	2	1	118	117	2.0
CP008925.1	h6.sal.bam	other	4151692	4151692	0	+	0	5	113	119	0.0
CP008925.1	h6.sal.bam	other	4151693	4151693	0	+	1	1	114	114	1.0
CP008925.1	h6.sal.bam	other	4151694	4151694	0	+	0	2	114	113	0.0
CP008925.1	h6.sal.bam	other	4151695	4151695	0	+	1	3	113	113	1.0
CP008925.1	h6.sal.bam	other	4151696	4151696	0	+	1	5	112	110	1.0
CP008925.1	h6.sal.bam	other	4151697	4151697	0	+	3	1	112	110	3.0
CP008925.1	h6.sal.bam	other	4151698	4151698	0	+	0	2	112	109	0.0
CP008925.1	h6.sal.bam	other	4151699	4151699	0	+	2	5	112	111	2.0
CP008925.1	h6.sal.bam	other	4151700	4151700	0	+	3	5	115	110	3.0
CP008925.1	h6.sal.bam	other	4151701	4151701	0	+	4	3	117	107	4.0
CP008925.1	h6.sal.bam	other	4151702	4151702	0	+	0	2	115	105	0.0
CP008925.1	h6.sal.bam	other	4151703	4151703	0	+	3	0	115	153	3.0
CP008925.1	h6.sal.bam	other	4151704	4151704	0	+	0	0	115	153	0.0
CP008925.1	h6.sal.bam	other	4151705	4151705	0	+	1	1	114	160	1.0
CP008925.1	h6.sal.bam	other	4151706	4151706	0	+	2	2	109	160	2.0
CP008925.1	h6.sal.bam	other	4151707	4151707	0	+	0	0	109	158	0.0
CP008925.1	h6.sal.bam	other	4151708	4151708	0	+	1	1	107	159	1.0
CP008925.1	h6.sal.bam	other	4151709	4151709	0	+	1	1	107	160	1.0
CP008925.1	h6.sal.bam	other	4151710	4151710	0	+	0	1	105	162	0.0
CP008925.1	h6.sal.bam	other	4151711	4151711	0	+	6	1	110	164	6.0
CP008925.1	h6.sal.bam	other	4151712	4151712	0	+	1	0	111	167	1.0
CP008925.1	h6.sal.bam	other	4151713	4151713	0	+	1	1	110	167	1.0
CP008925.1	h6.sal.bam	other	4151714	4151714	0	+	3	0	113	166	3.0
CP008925.1	h6.sal.bam	other	4151715	4151715	0	+	3	2	116	167	3.0
CP008925.1	h6.sal.bam	other	4151716	4151716	0	+	3	1	117	167	3.0
CP008925.1	h6.sal.bam	other	4151717	4151717	0	+	0	0	117	166	0.0
CP008925.1	h6.sal.bam	other	4151718	4151718	0	+	1	0	118	167	1.0
CP008925.1	h6.sal.bam	other	4151719	4151719	0	+	1	1	119	170	1.0
CP008925.1	h6.sal.bam	other	4151720	4151720	0	+	1	2	117	232	1.0
CP008925.1	h6.sal.bam	other	4151721	4151721	0	+	1	4	111	231	1.0
CP008925.1	h6.sal.bam	other	4151722	4151722	0	+	2	0	113	229	2.0
CP008925.1	h6.sal.bam	other	4151723	4151723	0	+	2	0	115	229	2.0
CP008925.1	h6.sal.bam	other	4151724	4151724	0	+	0	2	115	229	0.0
CP008925.1	h6.sal.bam	other	4151725	4151725	0	+	0	3	115	229	0.0
CP008925.1	h6.sal.bam	other	4151726	4151726	0	+	3	2	113	227	3.0
CP008925.1	h6.sal.bam	other	4151727	4151727	0	+	2	1	112	226	2.0
CP008925.1	h6.sal.bam	other	4151728	4151728	0	+	1	4	113	225	1.0
CP008925.1	h6.sal.bam	other	4151729	4151729	0	+	1	1	112	224	1.0
CP008925.1	h6.sal.bam	other	4151730	4151730	0	+	1	0	111	224	1.0
CP008925.1	h6.sal.bam	other	4151731	4151731	0	+	7	3	115	225	7.0
CP008925.1	h6.sal.bam	other	4151732	4151732	0	+	0	2	115	222	0.0
CP008925.1	h6.sal.bam	other	4151733	4151733	0	+	1	1	114	222	1.0
CP008925.1	h6.sal.bam	other	4151734	4151734	0	+	3	4	117	222	3.0
CP008925.1	h6.sal.bam	other	4151735	4151735	0	+	2	2	118	219	2.0
CP008925.1	h6.sal.bam	other	4151736	4151736	0	+	1	3	118	217	1.0
CP008925.1	h6.sal.bam	other	4151737	4151737	0	+	2	0	119	215	2.0
CP008925.1	h6.sal.bam	other	4151738	4151738	0	+	2	0	119	216	2.0
CP008925.1	h6.sal.bam	other	4151739	4151739	0	+	1	0	117	217	1.0
CP008925.1	h6.sal.bam	other	4151740	4151740	0	+	0	4	117	218	0.0
CP008925.1	h6.sal.bam	other	4151741	4151741	0	+	2	1	114	214	2.0
CP008925.1	h6.sal.bam	other	4151742	4151742	0	+	2	4	116	216	2.0
CP008925.1	h6.sal.bam	other	4151743	4151743	0	+	0	3	116	212	0.0
CP008925.1	h6.sal.bam	other	4151744	4151744	0	+	2	4	116	212	2.0
CP008925.1	h6.sal.bam	other	4151745	4151745	0	+	0	1	114	209	0.0
CP008925.1	h6.sal.bam	other	4151746	4151746	0	+	2	4	115	210	2.0
CP008925.1	h6.sal.bam	other	4151747	4151747	0	+	3	0	116	206	3.0
CP008925.1	h6.sal.bam	other	4151748	4151748	0	+	0	0	116	209	0.0
CP008925.1	h6.sal.bam	other	4151749	4151749	0	+	1	0	111	213	1.0
CP008925.1	h6.sal.bam	other	4151750	4151750	0	+	1	1	111	214	1.0
CP008925.1	h6.sal.bam	other	4151751	4151751	0	+	1	1	111	216	1.0
CP008925.1	h6.sal.bam	other	4151752	4151752	0	+	2	0	112	215	2.0
CP008925.1	h6.sal.bam	other	4151753	4151753	0	+	2	3	114	218	2.0
CP008925.1	h6.sal.bam	other	4151754	4151754	0	+	1	0	111	219	1.0
CP008925.1	h6.sal.bam	other	4151755	4151755	0	+	0	0	108	219	0.0
CP008925.1	h6.sal.bam	other	4151756	4151756	0	+	0	0	106	220	0.0
CP008925.1	h6.sal.bam	other	4151757	4151757	0	+	1	0	105	225	1.0
CP008925.1	h6.sal.bam	other	4151758	4151758	0	+	2	1	106	227	2.0
CP008925.1	h6.sal.bam	other	4151759	4151759	0	+	2	0	107	226	2.0
CP008925.1	h6.sal.bam	other	4151760	4151760	0	+	0	0	106	226	0.0
CP008925.1	h6.sal.bam	other	4151761	4151761	0	+	2	0	108	226	2.0
CP008925.1	h6.sal.bam	other	4151762	4151762	0	+	0	2	106	226	0.0
CP008925.1	h6.sal.bam	other	4151763	4151763	0	+	0	4	103	233	0.0
CP008925.1	h6.sal.bam	other	4151764	4151764	0	+	0	2	103	231	0.0
CP008925.1	h6.sal.bam	other	4151765	4151765	0	+	0	2	103	229	0.0
CP008925.1	h6.sal.bam	other	4151766	4151766	0	+	6	3	107	227	6.0
CP008925.1	h6.sal.bam	other	4151767	4151767	0	+	1	0	108	224	1.0
CP008925.1	h6.sal.bam	other	4151768	4151768	0	+	3	0	110	227	3.0
CP008925.1	h6.sal.bam	other	4151769	4151769	0	+	1	2	109	229	1.0
CP008925.1	h6.sal.bam	other	4151770	4151770	0	+	0	2	108	228	0.0
CP008925.1	h6.sal.bam	other	4151771	4151771	0	+	1	3	106	227	1.0
CP008925.1	h6.sal.bam	other	4151772	4151772	0	+	0	4	106	225	0.0
CP008925.1	h6.sal.bam	other	4151773	4151773	0	+	0	3	106	222	0.0
CP008925.1	h6.sal.bam	other	4151774	4151774	0	+	5	1	109	221	5.0
CP008925.1	h6.sal.bam	other	4151775	4151775	0	+	2	3	107	221	2.0
CP008925.1	h6.sal.bam	GAAC	4151776	4151776	4151784	+	3	51	107	218	3.0
CP008925.1	h6.sal.bam	other	4151777	4151777	0	+	1	0	107	167	1.0
CP008925.1	h6.sal.bam	GAAC	4151778	4151778	4151784	+	43	4	149	168	43.0
CP008925.1	h6.sal.bam	other	4151779	4151779	0	+	2	2	151	166	2.0
CP008925.1	h6.sal.bam	other	4151780	4151780	0	+	1	1	151	164	1.0
CP008925.1	h6.sal.bam	other	4151781	4151781	0	+	0	1	149	163	0.0
CP008925.1	h6.sal.bam	other	4151782	4151782	0	+	2	2	151	170	2.0
CP008925.1	h6.sal.bam	other	4151783	4151783	0	+	1	3	151	170	1.0
CP008925.1	h6.sal.bam	other	4151784	4151784	0	+	1	2	151	168	1.0
CP008925.1	h6.sal.bam	other	4151785	4151785	0	+	11	1	156	168	11.0
CP008925.1	h6.sal.bam	other	4151786	4151786	0	+	0	5	155	170	0.0
CP008925.1	h6.sal.bam	other	4151787	4151787	0	+	2	0	157	165	2.0
CP008925.1	h6.sal.bam	other	4151788	4151788	0	+	3	0	159	166	3.0
CP008925.1	h6.sal.bam	other	4151789	4151789	0	+	1	1	157	170	1.0
CP008925.1	h6.sal.bam	other	4151790	4151790	0	+	3	2	154	169	3.0
CP008925.1	h6.sal.bam	other	4151791	4151791	0	+	0	1	154	169	0.0
CP008925.1	h6.sal.bam	other	4151792	4151792	0	+	0	2	154	169	0.0
CP008925.1	h6.sal.bam	GAAC	4151793	4151793	4151784	+	2	66	154	173	2.0
CP008925.1	h6.sal.bam	other	4151794	4151794	0	+	0	1	151	109	0.0
CP008925.1	h6.sal.bam	GAAC	4151795	4151795	4151784	+	59	1	209	111	59.0
CP008925.1	h6.sal.bam	other	4151796	4151796	0	+	0	1	207	111	0.0
CP008925.1	h6.sal.bam	other	4151797	4151797	0	+	0	1	207	110	0.0
CP008925.1	h6.sal.bam	other	4151798	4151798	0	+	0	1	205	113	0.0
CP008925.1	h6.sal.bam	other	4151799	4151799	0	+	1	0	206	115	1.0
CP008925.1	h6.sal.bam	other	4151800	4151800	0	+	0	1	206	115	0.0
CP008925.1	h6.sal.bam	other	4151801	4151801	0	+	5	1	209	114	5.0
CP008925.1	h6.sal.bam	other	4151802	4151802	0	+	1	1	208	113	1.0
CP008925.1	h6.sal.bam	other	4151803	4151803	0	+	3	2	210	113	3.0
CP008925.1	h6.sal.bam	other	4151804	4151804	0	+	0	0	209	111	0.0
CP008925.1	h6.sal.bam	other	4151805	4151805	0	+	1	0	209	112	1.0
CP008925.1	h6.sal.bam	other	4151806	4151806	0	+	3	0	206	117	3.0
CP008925.1	h6.sal.bam	other	4151807	4151807	0	+	2	2	208	120	2.0
CP008925.1	h6.sal.bam	other	4151808	4151808	0	+	3	0	210	119	3.0
CP008925.1	h6.sal.bam	other	4151809	4151809	0	+	0	2	207	119	0.0
CP008925.1	h6.sal.bam	other	4151810	4151810	0	+	1	0	206	122	1.0
CP008925.1	h6.sal.bam	other	4151811	4151811	0	+	1	1	206	124	1.0
CP008925.1	h6.sal.bam	other	4151812	4151812	0	+	0	2	204	127	0.0
CP008925.1	h6.sal.bam	other	4151813	4151813	0	+	1	2	203	128	1.0
CP008925.1	h6.sal.bam	other	4151814	4151814	0	+	1	0	203	130	1.0
CP008925.1	h6.sal.bam	other	4151815	4151815	0	+	1	1	202	133	1.0
CP008925.1	h6.sal.bam	other	4151816	4151816	0	+	1	0	201	135	1.0
CP008925.1	h6.sal.bam	other	4151817	4151817	0	+	2	1	203	136	2.0
CP008925.1	h6.sal.bam	other	4151818	4151818	0	+	1	1	204	135	1.0
CP008925.1	h6.sal.bam	other	4151819	4151819	0	+	0	3	202	136	0.0
CP008925.1	h6.sal.bam	other	4151820	4151820	0	+	0	1	202	136	0.0
CP008925.1	h6.sal.bam	other	4151821	4151821	0	+	0	1	200	136	0.0
CP008925.1	h6.sal.bam	other	4151822	4151822	0	+	2	2	199	140	2.0
CP008925.1	h6.sal.bam	other	4151823	4151823	0	+	0	3	198	140	0.0
CP008925.1	h6.sal.bam	other	4151824	4151824	0	+	1	1	199	139	1.0
CP008925.1	h6.sal.bam	other	4151825	4151825	0	+	3	3	201	139	3.0
CP008925.1	h6.sal.bam	other	4151826	4151826	0	+	2	3	202	136	2.0
CP008925.1	h6.sal.bam	other	4151827	4151827	0	+	3	4	203	133	3.0
CP008925.1	h6.sal.bam	other	4151828	4151828	0	+	1	2	202	132	1.0
CP008925.1	h6.sal.bam	other	4151829	4151829	0	+	4	1	205	132	4.0
CP008925.1	h6.sal.bam	other	4151830	4151830	0	+	0	3	205	131	0.0
CP008925.1	h6.sal.bam	other	4151831	4151831	0	+	1	1	206	130	1.0
CP008925.1	h6.sal.bam	other	4151832	4151832	0	+	3	1	208	130	3.0
CP008925.1	h6.sal.bam	other	4151833	4151833	0	+	3	0	208	130	3.0
CP008925.1	h6.sal.bam	other	4151834	4151834	0	+	5	0	212	130	5.0
CP008925.1	h6.sal.bam	other	4151835	4151835	0	+	5	0	217	130	5.0
CP008925.1	h6.sal.bam	other	4151836	4151836	0	+	0	4	215	130	0.0
CP008925.1	h6.sal.bam	other	4151837	4151837	0	+	2	8	217	126	2.0
CP008925.1	h6.sal.bam	other	4151838	4151838	0	+	1	0	218	122	1.0
CP008925.1	h6.sal.bam	other	4151839	4151839	0	+	4	1	222	123	4.0
CP008925.1	h6.sal.bam	other	4151840	4151840	0	+	1	2	223	125	1.0
CP008925.1	h6.sal.bam	GAAC	4151841	4151841	4151849	+	4	2	221	123	4.0
CP008925.1	h6.sal.bam	other	4151842	4151842	0	+	1	0	217	122	1.0
CP008925.1	h6.sal.bam	GAAC	4151843	4151843	4151849	+	2	1	219	122	2.0
CP008925.1	h6.sal.bam	other	4151844	4151844	0	+	1	1	220	127	1.0
CP008925.1	h6.sal.bam	other	4151845	4151845	0	+	3	1	222	127	3.0
CP008925.1	h6.sal.bam	other	4151846	4151846	0	+	1	0	223	126	1.0
CP008925.1	h6.sal.bam	other	4151847	4151847	0	+	1	1	224	130	1.0
CP008925.1	h6.sal.bam	other	4151848	4151848	0	+	2	1	226	130	2.0
CP008925.1	h6.sal.bam	other	4151849	4151849	0	+	4	1	225	132	4.0
CP008925.1	h6.sal.bam	other	4151850	4151850	0	+	0	0	219	132	0.0
CP008925.1	h6.sal.bam	other	4151851	4151851	0	+	0	0	218	133	0.0
CP008925.1	h6.sal.bam	other	4151852	4151852	0	+	1	1	219	136	1.0
CP008925.1	h6.sal.bam	other	4151853	4151853	0	+	1	2	177	135	1.0
CP008925.1	h6.sal.bam	other	4151854	4151854	0	+	0	2	175	135	0.0
CP008925.1	h6.sal.bam	other	4151855	4151855	0	+	2	4	176	133	2.0
CP008925.1	h6.sal.bam	other	4151856	4151856	0	+	1	3	177	129	1.0
CP008925.1	h6.sal.bam	other	4151857	4151857	0	+	0	2	175	127	0.0
CP008925.1	h6.sal.bam	GAAC	4151858	4151858	4151849	+	1	3	175	130	1.0
CP008925.1	h6.sal.bam	other	4151859	4151859	0	+	2	1	176	129	2.0
CP008925.1	h6.sal.bam	GAAC	4151860	4151860	4151849	+	4	3	169	129	4.0
CP008925.1	h6.sal.bam	other	4151861	4151861	0	+	1	0	170	127	1.0
CP008925.1	h6.sal.bam	other	4151862	4151862	0	+	0	2	168	130	0.0
CP008925.1	h6.sal.bam	other	4151863	4151863	0	+	2	4	167	128	2.0
CP008925.1	h6.sal.bam	other	4151864	4151864	0	+	1	0	164	129	1.0
CP008925.1	h6.sal.bam	other	4151865	4151865	0	+	4	3	168	131	4.0
CP008925.1	h6.sal.bam	other	4151866	4151866	0	+	1	6	167	137	1.0
CP008925.1	h6.sal.bam	other	4151867	4151867	0	+	2	2	169	134	2.0
CP008925.1	h6.sal.bam	other	4151868	4151868	0	+	1	0	170	132	1.0
CP008925.1	h6.sal.bam	other	4151869	4151869	0	+	1	1	165	132	1.0
CP008925.1	h6.sal.bam	other	4151870	4151870	0	+	0	1	113	134	0.0
CP008925.1	h6.sal.bam	other	4151871	4151871	0	+	1	2	114	135	1.0
CP008925.1	h6.sal.bam	other	4151872	4151872	0	+	1	3	115	135	1.0
CP008925.1	h6.sal.bam	other	4151873	4151873	0	+	4	3	119	134	4.0
CP008925.1	h6.sal.bam	other	4151874	4151874	0	+	2	0	120	135	2.0
CP008925.1	h6.sal.bam	other	4151875	4151875	0	+	0	1	119	135	0.0
CP008925.1	h6.sal.bam	other	4151876	4151876	0	+	1	0	116	135	1.0
CP008925.1	h6.sal.bam	other	4151877	4151877	0	+	0	1	115	138	0.0
CP008925.1	h6.sal.bam	other	4151878	4151878	0	+	3	0	115	141	3.0
CP008925.1	h6.sal.bam	other	4151879	4151879	0	+	1	2	116	144	1.0
CP008925.1	h6.sal.bam	other	4151880	4151880	0	+	2	2	117	144	2.0
CP008925.1	h6.sal.bam	other	4151881	4151881	0	+	6	4	118	147	6.0
CP008925.1	h6.sal.bam	other	4151882	4151882	0	+	4	1	118	146	4.0
CP008925.1	h6.sal.bam	other	4151883	4151883	0	+	2	2	120	145	2.0
CP008925.1	h6.sal.bam	other	4151884	4151884	0	+	0	1	119	144	0.0
CP008925.1	h6.sal.bam	other	4151885	4151885	0	+	0	2	118	146	0.0
CP008925.1	h6.sal.bam	other	4151886	4151886	0	+	0	5	118	146	0.0
CP008925.1	h6.sal.bam	other	4151887	4151887	0	+	3	3	120	145	3.0
CP008925.1	h6.sal.bam	other	4151888	4151888	0	+	0	4	119	142	0.0
CP008925.1	h6.sal.bam	other	4151889	4151889	0	+	1	3	120	141	1.0
CP008925.1	h6.sal.bam	other	4151890	4151890	0	+	2	2	121	143	2.0
CP008925.1	h6.sal.bam	other	4151891	4151891	0	+	1	1	122	147	1.0
CP008925.1	h6.sal.bam	other	4151892	4151892	0	+	3	2	123	148	3.0
CP008925.1	h6.sal.bam	other	4151893	4151893	0	+	2	3	124	146	2.0
CP008925.1	h6.sal.bam	other	4151894	4151894	0	+	2	1	126	145	2.0
CP008925.1	h6.sal.bam	other	4151895	4151895	0	+	1	6	127	144	1.0
CP008925.1	h6.sal.bam	other	4151896	4151896	0	+	1	0	128	138	1.0
CP008925.1	h6.sal.bam	other	4151897	4151897	0	+	3	1	129	140	3.0
CP008925.1	h6.sal.bam	other	4151898	4151898	0	+	3	2	131	140	3.0
CP008925.1	h6.sal.bam	other	4151899	4151899	0	+	1	1	132	139	1.0
CP008925.1	h6.sal.bam	other	4151900	4151900	0	+	3	2	127	141	3.0
CP008925.1	h6.sal.bam	other	4151901	4151901	0	+	0	1	126	142	0.0
CP008925.1	h6.sal.bam	other	4151902	4151902	0	+	1	0	127	143	1.0
CP008925.1	h6.sal.bam	other	4151903	4151903	0	+	0	2	126	143	0.0
CP008925.1	h6.sal.bam	other	4151904	4151904	0	+	2	0	124	143	2.0
CP008925.1	h6.sal.bam	other	4151905	4151905	0	+	0	2	123	146	0.0
CP008925.1	h6.sal.bam	other	4151906	4151906	0	+	2	1	125	146	2.0
CP008925.1	h6.sal.bam	other	4151907	4151907	0	+	3	1	125	147	3.0
CP008925.1	h6.sal.bam	other	4151908	4151908	0	+	1	0	123	146	1.0
CP008925.1	h6.sal.bam	other	4151909	4151909	0	+	1	0	119	147	1.0
CP008925.1	h6.sal.bam	other	4151910	4151910	0	+	2	0	116	150	2.0
CP008925.1	h6.sal.bam	other	4151911	4151911	0	+	0	2	116	150	0.0
CP008925.1	h6.sal.bam	other	4151912	4151912	0	+	2	2	116	155	2.0
CP008925.1	h6.sal.bam	other	4151913	4151913	0	+	3	1	118	155	3.0
CP008925.1	h6.sal.bam	other	4151914	4151914	0	+	0	3	114	154	0.0
CP008925.1	h6.sal.bam	other	4151915	4151915	0	+	2	0	114	152	2.0
CP008925.1	h6.sal.bam	other	4151916	4151916	0	+	4	1	115	159	4.0
CP008925.1	h6.sal.bam	other	4151917	4151917	0	+	1	2	114	160	1.0
CP008925.1	h6.sal.bam	other	4151918	4151918	0	+	2	4	115	164	2.0
CP008925.1	h6.sal.bam	other	4151919	4151919	0	+	1	1	115	161	1.0
CP008925.1	h6.sal.bam	other	4151920	4151920	0	+	0	1	111	162	0.0
CP008925.1	h6.sal.bam	other	4151921	4151921	0	+	0	3	111	161	0.0
CP008925.1	h6.sal.bam	other	4151922	4151922	0	+	3	1	113	160	3.0
CP008925.1	h6.sal.bam	other	4151923	4151923	0	+	0	3	111	161	0.0
CP008925.1	h6.sal.bam	other	4151924	4151924	0	+	4	2	112	159	4.0
CP008925.1	h6.sal.bam	other	4151925	4151925	0	+	2	1	112	157	2.0
CP008925.1	h6.sal.bam	other	4151926	4151926	0	+	2	3	113	156	2.0
CP008925.1	h6.sal.bam	other	4151927	4151927	0	+	2	0	115	153	1.3333333333333333
CP008925.1	h6.sal.bam	other	4151928	4151928	0	+	1	2	115	156	0.6666666666666666
CP008925.1	h6.sal.bam	other	4151929	4151929	0	+	1	0	116	154	0.5
CP008925.1	h6.sal.bam	other	4151930	4151930	0	+	1	2	115	155	0.5
CP008925.1	h6.sal.bam	other	4151931	4151931	0	+	1	4	115	153	0.5
CP008925.1	h6.sal.bam	other	4151932	4151932	0	+	0	1	115	150	0.0
CP008925.1	h6.sal.bam	other	4151933	4151933	0	+	0	1	114	154	0.0
CP008925.1	h6.sal.bam	other	4151934	4151934	0	+	0	1	111	153	0.0
CP008925.1	h6.sal.bam	GAAC	4151935	4151935	4151943	+	0	1	108	152	0.0
CP008925.1	h6.sal.bam	other	4151936	4151936	0	+	3	3	110	159	2.0
CP008925.1	h6.sal.bam	GAAC	4151937	4151937	4151943	+	1	4	111	156	0.6666666666666666
CP008925.1	h6.sal.bam	other	4151938	4151938	0	+	3	1	112	155	2.0
CP008925.1	h6.sal.bam	other	4151939	4151939	0	+	0	2	111	154	0.0
CP008925.1	h6.sal.bam	other	4151940	4151940	0	+	2	9	108	156	1.0
CP008925.1	h6.sal.bam	other	4151941	4151941	0	+	2	3	108	147	1.0
CP008925.1	h6.sal.bam	other	4151942	4151942	0	+	7	0	115	147	4.666666666666667
CP008925.1	h6.sal.bam	other	4151943	4151943	0	+	5	3	119	149	3.3333333333333335
CP008925.1	h6.sal.bam	other	4151944	4151944	0	+	2	0	120	147	2.0
CP008925.1	h6.sal.bam	other	4151945	4151945	0	+	2	2	121	148	2.0
CP008925.1	h6.sal.bam	other	4151946	4151946	0	+	2	2	123	149	2.0
CP008925.1	h6.sal.bam	other	4151947	4151947	0	+	4	3	126	147	4.0
CP008925.1	h6.sal.bam	other	4151948	4151948	0	+	1	3	123	144	1.0
CP008925.1	h6.sal.bam	other	4151949	4151949	0	+	1	0	122	146	1.0
CP008925.1	h6.sal.bam	other	4151950	4151950	0	+	4	1	126	146	4.0
CP008925.1	h6.sal.bam	other	4151951	4151951	0	+	1	3	126	145	1.0
CP008925.1	h6.sal.bam	GAAC	4151952	4151952	4151943	+	1	3	127	148	1.0
CP008925.1	h6.sal.bam	other	4151953	4151953	0	+	1	3	125	145	1.0
CP008925.1	h6.sal.bam	GAAC	4151954	4151954	4151943	+	2	5	126	142	2.0
CP008925.1	h6.sal.bam	other	4151955	4151955	0	+	1	3	125	143	1.0
CP008925.1	h6.sal.bam	other	4151956	4151956	0	+	1	2	120	141	1.0
CP008925.1	h6.sal.bam	other	4151957	4151957	0	+	0	0	116	142	0.0
CP008925.1	h6.sal.bam	other	4151958	4151958	0	+	1	1	115	142	1.0
CP008925.1	h6.sal.bam	other	4151959	4151959	0	+	3	3	118	141	3.0
CP008925.1	h6.sal.bam	other	4151960	4151960	0	+	3	2	121	146	3.0
CP008925.1	h6.sal.bam	other	4151961	4151961	0	+	8	4	129	144	8.0
CP008925.1	h6.sal.bam	other	4151962	4151962	0	+	0	0	126	140	0.0
CP008925.1	h6.sal.bam	other	4151963	4151963	0	+	0	5	126	140	0.0
CP008925.1	h6.sal.bam	other	4151964	4151964	0	+	2	3	127	135	2.0
CP008925.1	h6.sal.bam	other	4151965	4151965	0	+	3	6	128	132	3.0
CP008925.1	h6.sal.bam	other	4151966	4151966	0	+	3	2	130	145	3.0
CP008925.1	h6.sal.bam	other	4151967	4151967	0	+	1	1	128	145	1.0
CP008925.1	h6.sal.bam	other	4151968	4151968	0	+	2	1	126	145	2.0
CP008925.1	h6.sal.bam	other	4151969	4151969	0	+	2	0	127	145	2.0
CP008925.1	h6.sal.bam	other	4151970	4151970	0	+	1	0	127	146	1.0
CP008925.1	h6.sal.bam	other	4151971	4151971	0	+	0	2	126	146	0.0
CP008925.1	h6.sal.bam	other	4151972	4151972	0	+	0	2	123	144	0.0
CP008925.1	h6.sal.bam	other	4151973	4151973	0	+	0	2	121	146	0.0
CP008925.1	h6.sal.bam	other	4151974	4151974	0	+	2	1	123	148	2.0
CP008925.1	h6.sal.bam	other	4151975	4151975	0	+	1	3	121	149	1.0
CP008925.1	h6.sal.bam	other	4151976	4151976	0	+	5	3	125	148	5.0
CP008925.1	h6.sal.bam	other	4151977	4151977	0	+	2	0	127	146	2.0
CP008925.1	h6.sal.bam	other	4151978	4151978	0	+	2	2	129	148	2.0
CP008925.1	h6.sal.bam	other	4151979	4151979	0	+	2	3	127	149	2.0
CP008925.1	h6.sal.bam	other	4151980	4151980	0	+	2	2	129	146	2.0
CP008925.1	h6.sal.bam	other	4151981	4151981	0	+	4	2	131	149	4.0
CP008925.1	h6.sal.bam	other	4151982	4151982	0	+	0	0	129	149	0.0
CP008925.1	h6.sal.bam	other	4151983	4151983	0	+	1	1	130	149	1.0
CP008925.1	h6.sal.bam	other	4151984	4151984	0	+	2	2	132	152	2.0
CP008925.1	h6.sal.bam	other	4151985	4151985	0	+	0	3	130	150	0.0
CP008925.1	h6.sal.bam	other	4151986	4151986	0	+	1	5	131	147	1.0
CP008925.1	h6.sal.bam	other	4151987	4151987	0	+	3	2	132	147	3.0
CP008925.1	h6.sal.bam	other	4151988	4151988	0	+	1	2	130	146	1.0
CP008925.1	h6.sal.bam	other	4151989	4151989	0	+	2	2	132	144	2.0
CP008925.1	h6.sal.bam	other	4151990	4151990	0	+	2	3	132	145	2.0
CP008925.1	h6.sal.bam	other	4151991	4151991	0	+	1	2	129	142	1.0
CP008925.1	h6.sal.bam	other	4151992	4151992	0	+	0	6	127	140	0.0
CP008925.1	h6.sal.bam	other	4151993	4151993	0	+	2	1	127	138	2.0
CP008925.1	h6.sal.bam	other	4151994	4151994	0	+	1	2	127	137	1.0
CP008925.1	h6.sal.bam	other	4151995	4151995	0	+	0	0	127	135	0.0
CP008925.1	h6.sal.bam	other	4151996	4151996	0	+	1	2	128	140	1.0
CP008925.1	h6.sal.bam	other	4151997	4151997	0	+	0	2	119	139	0.0
CP008925.1	h6.sal.bam	other	4151998	4151998	0	+	2	1	121	138	2.0
CP008925.1	h6.sal.bam	other	4151999	4151999	0	+	0	0	121	140	0.0
CP008925.1	h6.sal.bam	other	4152000	4152000	0	+	1	1	122	142	1.0
CP008925.1	h6.sal.bam	other	4152001	4152001	0	+	2	1	116	146	2.0
CP008925.1	h6.sal.bam	other	4152002	4152002	0	+	0	1	116	145	0.0
CP008925.1	h6.sal.bam	other	4152003	4152003	0	+	0	1	116	145	0.0
CP008925.1	h6.sal.bam	other	4152004	4152004	0	+	0	0	116	144	0.0
CP008925.1	h6.sal.bam	other	4152005	4152005	0	+	2	1	118	144	1.3333333333333333
CP008925.1	h6.sal.bam	other	4152006	4152006	0	+	1	3	119	145	0.6666666666666666
CP008925.1	h6.sal.bam	other	4152007	4152007	0	+	1	2	120	142	0.6666666666666666
CP008925.1	h6.sal.bam	other	4152008	4152008	0	+	1	3	121	140	0.6666666666666666
CP008925.1	h6.sal.bam	other	4152009	4152009	0	+	1	2	122	141	0.6666666666666666
CP008925.1	h6.sal.bam	other	4152010	4152010	0	+	1	3	123	140	1.0
CP008925.1	h6.sal.bam	other	4152011	4152011	0	+	3	2	122	138	3.0
CP008925.1	h6.sal.bam	other	4152012	4152012	0	+	1	1	123	136	1.0
CP008925.1	h6.sal.bam	other	4152013	4152013	0	+	5	1	123	135	5.0
CP008925.1	h6.sal.bam	other	4152014	4152014	0	+	4	3	127	135	4.0
CP008925.1	h6.sal.bam	other	4152015	4152015	0	+	1	1	128	132	1.0
CP008925.1	h6.sal.bam	other	4152016	4152016	0	+	2	2	128	131	2.0
CP008925.1	h6.sal.bam	other	4152017	4152017	0	+	1	3	123	136	1.0
CP008925.1	h6.sal.bam	other	4152018	4152018	0	+	3	0	121	137	3.0
CP008925.1	h6.sal.bam	other	4152019	4152019	0	+	1	2	120	143	1.0
CP008925.1	h6.sal.bam	other	4152020	4152020	0	+	1	2	118	141	1.0
CP008925.1	h6.sal.bam	other	4152021	4152021	0	+	2	0	114	142	2.0
CP008925.1	h6.sal.bam	other	4152022	4152022	0	+	2	0	116	142	2.0
CP008925.1	h6.sal.bam	other	4152023	4152023	0	+	2	5	118	142	2.0
CP008925.1	h6.sal.bam	other	4152024	4152024	0	+	0	4	113	139	0.0
CP008925.1	h6.sal.bam	other	4152025	4152025	0	+	3	2	116	136	3.0
CP008925.1	h6.sal.bam	other	4152026	4152026	0	+	4	0	119	134	4.0
CP008925.1	h6.sal.bam	other	4152027	4152027	0	+	3	2	120	137	3.0
CP008925.1	h6.sal.bam	other	4152028	4152028	0	+	0	2	120	135	0.0
CP008925.1	h6.sal.bam	other	4152029	4152029	0	+	0	2	118	133	0.0
CP008925.1	h6.sal.bam	other	4152030	4152030	0	+	0	3	117	133	0.0
CP008925.1	h6.sal.bam	other	4152031	4152031	0	+	0	2	116	130	0.0
CP008925.1	h6.sal.bam	other	4152032	4152032	0	+	4	2	120	130	4.0
CP008925.1	h6.sal.bam	other	4152033	4152033	0	+	2	2	121	128	2.0
CP008925.1	h6.sal.bam	other	4152034	4152034	0	+	0	3	117	126	0.0
CP008925.1	h6.sal.bam	other	4152035	4152035	0	+	4	0	118	128	4.0
CP008925.1	h6.sal.bam	other	4152036	4152036	0	+	0	3	111	129	0.0
CP008925.1	h6.sal.bam	other	4152037	4152037	0	+	1	3	112	126	1.0
CP008925.1	h6.sal.bam	other	4152038	4152038	0	+	1	5	113	131	1.0
CP008925.1	h6.sal.bam	other	4152039	4152039	0	+	4	3	112	127	4.0
CP008925.1	h6.sal.bam	other	4152040	4152040	0	+	3	6	115	125	3.0
CP008925.1	h6.sal.bam	other	4152041	4152041	0	+	1	2	112	120	1.0
CP008925.1	h6.sal.bam	GAAC	4152042	4152042	4152050	+	2	1	113	121	1.3333333333333333
CP008925.1	h6.sal.bam	other	4152043	4152043	0	+	2	1	111	121	2.0
CP008925.1	h6.sal.bam	GAAC	4152044	4152044	4152050	+	1	1	112	120	1.0
CP008925.1	h6.sal.bam	other	4152045	4152045	0	+	0	1	111	119	0.0
CP008925.1	h6.sal.bam	other	4152046	4152046	0	+	5	3	116	118	3.3333333333333335
CP008925.1	h6.sal.bam	other	4152047	4152047	0	+	2	3	118	118	1.0
CP008925.1	h6.sal.bam	other	4152048	4152048	0	+	3	1	119	116	2.0
CP008925.1	h6.sal.bam	other	4152049	4152049	0	+	2	2	121	115	1.0
CP008925.1	h6.sal.bam	other	4152050	4152050	0	+	4	2	124	116	2.0
CP008925.1	h6.sal.bam	other	4152051	4152051	0	+	3	1	121	114	1.5
CP008925.1	h6.sal.bam	other	4152052	4152052	0	+	0	2	118	113	0.0
CP008925.1	h6.sal.bam	other	4152053	4152053	0	+	6	3	124	112	3.0
CP008925.1	h6.sal.bam	other	4152054	4152054	0	+	5	0	128	110	2.5
CP008925.1	h6.sal.bam	other	4152055	4152055	0	+	2	5	127	110	1.0
CP008925.1	h6.sal.bam	other	4152056	4152056	0	+	1	3	125	108	0.5
CP008925.1	h6.sal.bam	other	4152057	4152057	0	+	1	2	125	106	0.5
CP008925.1	h6.sal.bam	other	4152058	4152058	0	+	1	1	126	104	0.5
CP008925.1	h6.sal.bam	GAAC	4152059	4152059	4152050	+	3	2	127	106	1.5
CP008925.1	h6.sal.bam	other	4152060	4152060	0	+	0	1	126	107	0.0
CP008925.1	h6.sal.bam	GAAC	4152061	4152061	4152050	+	1	1	124	109	0.5
CP008925.1	h6.sal.bam	other	4152062	4152062	0	+	2	2	124	108	1.0
CP008925.1	h6.sal.bam	other	4152063	4152063	0	+	1	0	125	106	0.5
CP008925.1	h6.sal.bam	other	4152064	4152064	0	+	3	3	126	106	1.5
CP008925.1	h6.sal.bam	other	4152065	4152065	0	+	1	2	126	104	0.5
CP008925.1	h6.sal.bam	other	4152066	4152066	0	+	2	1	127	113	1.0
CP008925.1	h6.sal.bam	other	4152067	4152067	0	+	1	1	128	112	0.5
CP008925.1	h6.sal.bam	other	4152068	4152068	0	+	0	1	126	113	0.0
CP008925.1	h6.sal.bam	other	4152069	4152069	0	+	2	4	127	116	1.0
CP008925.1	h6.sal.bam	other	4152070	4152070	0	+	2	0	129	113	1.0
CP008925.1	h6.sal.bam	other	4152071	4152071	0	+	1	1	129	115	0.5
CP008925.1	h6.sal.bam	other	4152072	4152072	0	+	3	1	132	116	1.5
CP008925.1	h6.sal.bam	other	4152073	4152073	0	+	1	3	131	118	0.5
CP008925.1	h6.sal.bam	other	4152074	4152074	0	+	2	2	133	116	1.0
CP008925.1	h6.sal.bam	other	4152075	4152075	0	+	0	6	132	118	0.0
CP008925.1	h6.sal.bam	other	4152076	4152076	0	+	2	0	132	113	1.0
CP008925.1	h6.sal.bam	other	4152077	4152077	0	+	2	1	134	113	1.3333333333333333
CP008925.1	h6.sal.bam	other	4152078	4152078	0	+	5	0	139	113	3.3333333333333335
CP008925.1	h6.sal.bam	other	4152079	4152079	0	+	1	0	140	113	0.5
CP008925.1	h6.sal.bam	other	4152080	4152080	0	+	1	2	139	116	0.5
CP008925.1	h6.sal.bam	other	4152081	4152081	0	+	1	0	139	119	0.5
CP008925.1	h6.sal.bam	other	4152082	4152082	0	+	0	0	138	119	0.0
CP008925.1	h6.sal.bam	other	4152083	4152083	0	+	5	4	141	123	3.3333333333333335
CP008925.1	h6.sal.bam	other	4152084	4152084	0	+	3	1	144	120	2.0
CP008925.1	h6.sal.bam	other	4152085	4152085	0	+	3	1	146	119	2.0
CP008925.1	h6.sal.bam	other	4152086	4152086	0	+	2	0	145	126	1.0
CP008925.1	h6.sal.bam	other	4152087	4152087	0	+	2	0	141	128	1.0
CP008925.1	h6.sal.bam	other	4152088	4152088	0	+	1	1	142	128	0.5
CP008925.1	h6.sal.bam	other	4152089	4152089	0	+	2	1	140	129	1.0
CP008925.1	h6.sal.bam	other	4152090	4152090	0	+	0	3	139	128	0.0
CP008925.1	h6.sal.bam	other	4152091	4152091	0	+	2	4	138	128	1.0
CP008925.1	h6.sal.bam	other	4152092	4152092	0	+	2	4	140	124	1.0
CP008925.1	h6.sal.bam	other	4152093	4152093	0	+	0	4	137	120	0.0
CP008925.1	h6.sal.bam	other	4152094	4152094	0	+	1	0	137	118	0.5
CP008925.1	h6.sal.bam	other	4152095	4152095	0	+	0	3	136	121	0.0
CP008925.1	h6.sal.bam	other	4152096	4152096	0	+	4	0	138	120	2.0
CP008925.1	h6.sal.bam	other	4152097	4152097	0	+	7	0	143	121	4.666666666666667
CP008925.1	h6.sal.bam	other	4152098	4152098	0	+	1	2	142	121	0.6666666666666666
CP008925.1	h6.sal.bam	other	4152099	4152099	0	+	2	0	141	122	2.0
CP008925.1	h6.sal.bam	other	4152100	4152100	0	+	3	0	137	123	3.0
CP008925.1	h6.sal.bam	other	4152101	4152101	0	+	0	3	137	126	0.0
CP008925.1	h6.sal.bam	other	4152102	4152102	0	+	4	0	141	129	4.0
CP008925.1	h6.sal.bam	other	4152103	4152103	0	+	1	0	142	129	1.0
CP008925.1	h6.sal.bam	other	4152104	4152104	0	+	4	2	146	131	4.0
CP008925.1	h6.sal.bam	other	4152105	4152105	0	+	3	0	148	133	3.0
CP008925.1	h6.sal.bam	other	4152106	4152106	0	+	1	2	149	133	1.0
CP008925.1	h6.sal.bam	other	4152107	4152107	0	+	0	3	145	132	0.0
CP008925.1	h6.sal.bam	other	4152108	4152108	0	+	1	1	144	130	1.0
CP008925.1	h6.sal.bam	other	4152109	4152109	0	+	3	2	143	131	3.0
CP008925.1	h6.sal.bam	other	4152110	4152110	0	+	3	1	146	130	3.0
CP008925.1	h6.sal.bam	other	4152111	4152111	0	+	0	1	146	129	0.0
CP008925.1	h6.sal.bam	other	4152112	4152112	0	+	1	7	146	129	1.0
CP008925.1	h6.sal.bam	other	4152113	4152113	0	+	2	1	148	125	2.0
CP008925.1	h6.sal.bam	other	4152114	4152114	0	+	1	1	145	129	1.0
CP008925.1	h6.sal.bam	other	4152115	4152115	0	+	1	1	143	130	1.0
CP008925.1	h6.sal.bam	other	4152116	4152116	0	+	2	3	144	142	2.0
CP008925.1	h6.sal.bam	other	4152117	4152117	0	+	3	1	144	140	3.0
CP008925.1	h6.sal.bam	other	4152118	4152118	0	+	0	0	142	140	0.0
CP008925.1	h6.sal.bam	other	4152119	4152119	0	+	0	0	141	141	0.0
CP008925.1	h6.sal.bam	other	4152120	4152120	0	+	7	0	148	142	7.0
CP008925.1	h6.sal.bam	other	4152121	4152121	0	+	1	4	144	142	1.0
CP008925.1	h6.sal.bam	other	4152122	4152122	0	+	5	1	147	141	5.0
CP008925.1	h6.sal.bam	other	4152123	4152123	0	+	1	0	145	140	1.0
CP008925.1	h6.sal.bam	other	4152124	4152124	0	+	0	3	143	140	0.0
CP008925.1	h6.sal.bam	other	4152125	4152125	0	+	0	0	139	139	0.0
CP008925.1	h6.sal.bam	other	4152126	4152126	0	+	2	0	138	143	2.0
CP008925.1	h6.sal.bam	other	4152127	4152127	0	+	1	1	134	145	1.0
CP008925.1	h6.sal.bam	other	4152128	4152128	0	+	1	1	134	144	1.0
CP008925.1	h6.sal.bam	other	4152129	4152129	0	+	2	1	131	144	2.0
CP008925.1	h6.sal.bam	other	4152130	4152130	0	+	0	2	129	143	0.0
CP008925.1	h6.sal.bam	other	4152131	4152131	0	+	2	2	130	142	2.0
CP008925.1	h6.sal.bam	other	4152132	4152132	0	+	1	2	130	140	1.0
CP008925.1	h6.sal.bam	other	4152133	4152133	0	+	1	0	130	140	1.0
CP008925.1	h6.sal.bam	other	4152134	4152134	0	+	0	3	128	147	0.0
CP008925.1	h6.sal.bam	other	4152135	4152135	0	+	2	3	130	148	2.0
CP008925.1	h6.sal.bam	other	4152136	4152136	0	+	3	3	132	146	3.0
CP008925.1	h6.sal.bam	other	4152137	4152137	0	+	4	3	134	143	4.0
CP008925.1	h6.sal.bam	other	4152138	4152138	0	+	3	0	136	141	3.0
CP008925.1	h6.sal.bam	other	4152139	4152139	0	+	1	1	133	141	1.0
CP008925.1	h6.sal.bam	other	4152140	4152140	0	+	2	5	135	141	2.0
CP008925.1	h6.sal.bam	other	4152141	4152141	0	+	2	1	134	136	2.0
CP008925.1	h6.sal.bam	other	4152142	4152142	0	+	0	4	133	137	0.0
CP008925.1	h6.sal.bam	other	4152143	4152143	0	+	0	1	133	135	0.0
CP008925.1	h6.sal.bam	other	4152144	4152144	0	+	1	0	132	134	1.0
CP008925.1	h6.sal.bam	other	4152145	4152145	0	+	4	2	133	135	4.0
CP008925.1	h6.sal.bam	other	4152146	4152146	0	+	1	3	131	135	1.0
CP008925.1	h6.sal.bam	other	4152147	4152147	0	+	0	2	131	133	0.0
CP008925.1	h6.sal.bam	other	4152148	4152148	0	+	2	1	130	133	2.0
CP008925.1	h6.sal.bam	other	4152149	4152149	0	+	0	3	130	132	0.0
CP008925.1	h6.sal.bam	other	4152150	4152150	0	+	1	1	131	129	1.0
CP008925.1	h6.sal.bam	other	4152151	4152151	0	+	1	0	131	128	1.0
CP008925.1	h6.sal.bam	other	4152152	4152152	0	+	7	1	134	129	7.0
CP008925.1	h6.sal.bam	other	4152153	4152153	0	+	1	1	130	131	1.0
CP008925.1	h6.sal.bam	other	4152154	4152154	0	+	0	2	130	132	0.0
CP008925.1	h6.sal.bam	other	4152155	4152155	0	+	0	5	129	136	0.0
CP008925.1	h6.sal.bam	other	4152156	4152156	0	+	1	0	130	131	1.0
CP008925.1	h6.sal.bam	other	4152157	4152157	0	+	1	4	131	132	1.0
CP008925.1	h6.sal.bam	other	4152158	4152158	0	+	4	1	127	129	4.0
CP008925.1	h6.sal.bam	other	4152159	4152159	0	+	0	5	127	131	0.0
CP008925.1	h6.sal.bam	other	4152160	4152160	0	+	0	3	120	127	0.0
CP008925.1	h6.sal.bam	other	4152161	4152161	0	+	2	2	122	124	2.0
CP008925.1	h6.sal.bam	other	4152162	4152162	0	+	0	1	122	124	0.0
CP008925.1	h6.sal.bam	other	4152163	4152163	0	+	1	1	120	124	1.0
CP008925.1	h6.sal.bam	other	4152164	4152164	0	+	0	1	120	123	0.0
CP008925.1	h6.sal.bam	other	4152165	4152165	0	+	1	2	121	122	1.0
CP008925.1	h6.sal.bam	other	4152166	4152166	0	+	2	0	120	120	2.0
CP008925.1	h6.sal.bam	other	4152167	4152167	0	+	1	0	120	123	1.0
CP008925.1	h6.sal.bam	other	4152168	4152168	0	+	2	3	122	123	2.0
CP008925.1	h6.sal.bam	other	4152169	4152169	0	+	0	2	120	120	0.0
CP008925.1	h6.sal.bam	other	4152170	4152170	0	+	4	2	124	122	4.0
CP008925.1	h6.sal.bam	other	4152171	4152171	0	+	3	1	123	120	3.0
CP008925.1	h6.sal.bam	other	4152172	4152172	0	+	3	2	119	119	3.0
CP008925.1	h6.sal.bam	other	4152173	4152173	0	+	0	1	118	117	0.0
CP008925.1	h6.sal.bam	other	4152174	4152174	0	+	4	2	120	124	4.0
CP008925.1	h6.sal.bam	other	4152175	4152175	0	+	2	3	119	126	2.0
CP008925.1	h6.sal.bam	other	4152176	4152176	0	+	2	7	121	123	2.0
CP008925.1	h6.sal.bam	other	4152177	4152177	0	+	2	1	118	121	2.0
CP008925.1	h6.sal.bam	other	4152178	4152178	0	+	0	2	118	120	0.0
CP008925.1	h6.sal.bam	other	4152179	4152179	0	+	0	1	114	119	0.0
CP008925.1	h6.sal.bam	other	4152180	4152180	0	+	4	1	115	119	4.0
CP008925.1	h6.sal.bam	other	4152181	4152181	0	+	2	0	116	118	2.0
CP008925.1	h6.sal.bam	other	4152182	4152182	0	+	3	1	119	121	3.0
CP008925.1	h6.sal.bam	other	4152183	4152183	0	+	2	2	117	124	2.0
CP008925.1	h6.sal.bam	other	4152184	4152184	0	+	5	1	119	124	3.3333333333333335
CP008925.1	h6.sal.bam	other	4152185	4152185	0	+	0	0	119	123	0.0
CP008925.1	h6.sal.bam	other	4152186	4152186	0	+	2	1	121	125	2.0
CP008925.1	h6.sal.bam	other	4152187	4152187	0	+	1	3	121	124	1.0
CP008925.1	h6.sal.bam	other	4152188	4152188	0	+	3	5	122	126	3.0
CP008925.1	h6.sal.bam	other	4152189	4152189	0	+	1	2	121	124	1.0
CP008925.1	h6.sal.bam	GAAC	4152190	4152190	4152198	+	6	13	127	123	6.0
CP008925.1	h6.sal.bam	other	4152191	4152191	0	+	3	1	128	114	3.0
CP008925.1	h6.sal.bam	GAAC	4152192	4152192	4152198	+	9	1	134	114	9.0
CP008925.1	h6.sal.bam	other	4152193	4152193	0	+	1	1	135	113	1.0
CP008925.1	h6.sal.bam	other	4152194	4152194	0	+	1	1	136	116	1.0
CP008925.1	h6.sal.bam	other	4152195	4152195	0	+	1	3	131	118	1.0
CP008925.1	h6.sal.bam	other	4152196	4152196	0	+	3	0	132	117	3.0
CP008925.1	h6.sal.bam	other	4152197	4152197	0	+	2	0	130	118	2.0
CP008925.1	h6.sal.bam	other	4152198	4152198	0	+	2	2	131	118	2.0
CP008925.1	h6.sal.bam	other	4152199	4152199	0	+	2	3	133	117	2.0
CP008925.1	h6.sal.bam	other	4152200	4152200	0	+	0	1	131	118	0.0
CP008925.1	h6.sal.bam	other	4152201	4152201	0	+	0	2	131	120	0.0
CP008925.1	h6.sal.bam	GAAC	4152202	4152202	4152210	+	5	1	135	118	3.3333333333333335
CP008925.1	h6.sal.bam	other	4152203	4152203	0	+	1	0	135	117	0.6666666666666666
CP008925.1	h6.sal.bam	GAAC	4152204	4152204	4152210	+	1	1	134	118	0.5
CP008925.1	h6.sal.bam	other	4152205	4152205	0	+	2	0	136	120	1.0
CP008925.1	h6.sal.bam	other	4152206	4152206	0	+	0	2	133	125	0.0
CP008925.1	h6.sal.bam	GAAC	4152207	4152207	4152198	+	2	7	135	127	1.0
CP008925.1	h6.sal.bam	other	4152208	4152208	0	+	0	0	134	121	0.0
CP008925.1	h6.sal.bam	GAAC	4152209	4152209	4152198	+	1	4	135	123	0.5
CP008925.1	h6.sal.bam	other	4152210	4152210	0	+	4	1	137	120	2.0
CP008925.1	h6.sal.bam	other	4152211	4152211	0	+	1	0	130	120	0.5
CP008925.1	h6.sal.bam	other	4152212	4152212	0	+	3	1	131	124	1.5
CP008925.1	h6.sal.bam	other	4152213	4152213	0	+	1	0	132	124	0.5
CP008925.1	h6.sal.bam	other	4152214	4152214	0	+	1	1	130	124	0.5
CP008925.1	h6.sal.bam	other	4152215	4152215	0	+	1	0	131	123	0.5
CP008925.1	h6.sal.bam	other	4152216	4152216	0	+	1	2	130	124	0.5
CP008925.1	h6.sal.bam	other	4152217	4152217	0	+	1	2	131	122	0.5
CP008925.1	h6.sal.bam	other	4152218	4152218	0	+	1	1	132	126	0.5
CP008925.1	h6.sal.bam	GAAC	4152219	4152219	4152210	+	1	1	132	125	0.5
CP008925.1	h6.sal.bam	other	4152220	4152220	0	+	4	2	132	126	2.0
CP008925.1	h6.sal.bam	GAAC	4152221	4152221	4152210	+	3	1	134	125	1.5
CP008925.1	h6.sal.bam	other	4152222	4152222	0	+	4	2	138	127	2.0
CP008925.1	h6.sal.bam	other	4152223	4152223	0	+	2	0	138	127	1.0
CP008925.1	h6.sal.bam	other	4152224	4152224	0	+	1	0	139	127	0.5
CP008925.1	h6.sal.bam	other	4152225	4152225	0	+	4	4	142	130	2.0
CP008925.1	h6.sal.bam	other	4152226	4152226	0	+	7	0	139	127	3.5
CP008925.1	h6.sal.bam	other	4152227	4152227	0	+	2	2	141	127	1.0
CP008925.1	h6.sal.bam	other	4152228	4152228	0	+	3	0	144	125	1.5
CP008925.1	h6.sal.bam	other	4152229	4152229	0	+	2	5	146	128	1.0
CP008925.1	h6.sal.bam	other	4152230	4152230	0	+	1	0	147	124	0.5
CP008925.1	h6.sal.bam	other	4152231	4152231	0	+	1	1	147	124	0.5
CP008925.1	h6.sal.bam	other	4152232	4152232	0	+	2	1	149	123	1.0
CP008925.1	h6.sal.bam	other	4152233	4152233	0	+	0	4	145	125	0.0
CP008925.1	h6.sal.bam	other	4152234	4152234	0	+	2	1	147	126	1.0
CP008925.1	h6.sal.bam	other	4152235	4152235	0	+	0	1	145	125	0.0
CP008925.1	h6.sal.bam	other	4152236	4152236	0	+	0	2	145	127	0.0
CP008925.1	h6.sal.bam	other	4152237	4152237	0	+	0	1	144	127	0.0
CP008925.1	h6.sal.bam	other	4152238	4152238	0	+	0	0	144	126	0.0
CP008925.1	h6.sal.bam	other	4152239	4152239	0	+	2	0	145	127	1.0
CP008925.1	h6.sal.bam	other	4152240	4152240	0	+	1	2	144	134	0.5
CP008925.1	h6.sal.bam	other	4152241	4152241	0	+	1	0	143	133	0.5
CP008925.1	h6.sal.bam	other	4152242	4152242	0	+	1	0	144	137	0.5
CP008925.1	h6.sal.bam	other	4152243	4152243	0	+	1	1	144	137	0.5
CP008925.1	h6.sal.bam	other	4152244	4152244	0	+	4	3	148	136	2.0
CP008925.1	h6.sal.bam	other	4152245	4152245	0	+	2	3	146	136	1.0
CP008925.1	h6.sal.bam	other	4152246	4152246	0	+	4	0	144	137	2.0
CP008925.1	h6.sal.bam	other	4152247	4152247	0	+	0	4	143	137	0.0
CP008925.1	h6.sal.bam	other	4152248	4152248	0	+	3	1	146	136	1.5
CP008925.1	h6.sal.bam	other	4152249	4152249	0	+	2	4	144	135	1.0
CP008925.1	h6.sal.bam	other	4152250	4152250	0	+	4	2	146	132	2.0
CP008925.1	h6.sal.bam	other	4152251	4152251	0	+	3	3	147	131	1.5
CP008925.1	h6.sal.bam	other	4152252	4152252	0	+	5	0	150	130	2.5
CP008925.1	h6.sal.bam	other	4152253	4152253	0	+	0	1	150	130	0.0
CP008925.1	h6.sal.bam	other	4152254	4152254	0	+	5	3	155	129	2.5
CP008925.1	h6.sal.bam	other	4152255	4152255	0	+	2	0	153	127	1.0
CP008925.1	h6.sal.bam	other	4152256	4152256	0	+	3	3	154	127	1.5
CP008925.1	h6.sal.bam	other	4152257	4152257	0	+	4	1	155	127	2.0
CP008925.1	h6.sal.bam	other	4152258	4152258	0	+	1	2	154	127	0.5
CP008925.1	h6.sal.bam	other	4152259	4152259	0	+	0	2	150	126	0.0
CP008925.1	h6.sal.bam	other	4152260	4152260	0	+	5	0	155	130	2.5
CP008925.1	h6.sal.bam	other	4152261	4152261	0	+	2	1	155	133	1.0
CP008925.1	h6.sal.bam	other	4152262	4152262	0	+	0	5	150	135	0.0
CP008925.1	h6.sal.bam	other	4152263	4152263	0	+	3	3	152	136	1.5
CP008925.1	h6.sal.bam	other	4152264	4152264	0	+	2	2	154	135	1.0
CP008925.1	h6.sal.bam	other	4152265	4152265	0	+	2	4	138	133	1.0
CP008925.1	h6.sal.bam	other	4152266	4152266	0	+	1	1	139	131	0.5
CP008925.1	h6.sal.bam	other	4152267	4152267	0	+	2	2	141	130	1.0
CP008925.1	h6.sal.bam	other	4152268	4152268	0	+	1	1	141	130	0.5
CP008925.1	h6.sal.bam	other	4152269	4152269	0	+	3	3	143	134	1.5
CP008925.1	h6.sal.bam	other	4152270	4152270	0	+	1	2	143	137	0.5
CP008925.1	h6.sal.bam	other	4152271	4152271	0	+	2	1	142	135	1.0
CP008925.1	h6.sal.bam	other	4152272	4152272	0	+	4	0	142	138	2.0
CP008925.1	h6.sal.bam	other	4152273	4152273	0	+	3	1	145	138	1.5
CP008925.1	h6.sal.bam	other	4152274	4152274	0	+	1	4	144	137	0.5
CP008925.1	h6.sal.bam	other	4152275	4152275	0	+	0	2	144	135	0.0
CP008925.1	h6.sal.bam	other	4152276	4152276	0	+	1	0	145	133	0.5
CP008925.1	h6.sal.bam	other	4152277	4152277	0	+	0	1	141	137	0.0
CP008925.1	h6.sal.bam	other	4152278	4152278	0	+	1	3	141	137	0.6666666666666666
CP008925.1	h6.sal.bam	other	4152279	4152279	0	+	1	3	141	137	1.0
CP008925.1	h6.sal.bam	other	4152280	4152280	0	+	0	2	136	137	0.0
CP008925.1	h6.sal.bam	other	4152281	4152281	0	+	2	4	138	136	1.3333333333333333
CP008925.1	h6.sal.bam	other	4152282	4152282	0	+	6	2	144	136	4.0
CP008925.1	h6.sal.bam	other	4152283	4152283	0	+	2	3	145	134	1.0
CP008925.1	h6.sal.bam	other	4152284	4152284	0	+	6	1	150	138	3.0
CP008925.1	h6.sal.bam	other	4152285	4152285	0	+	4	1	151	138	2.0
CP008925.1	h6.sal.bam	other	4152286	4152286	0	+	4	3	152	139	2.0
CP008925.1	h6.sal.bam	other	4152287	4152287	0	+	4	2	154	136	2.0
CP008925.1	h6.sal.bam	other	4152288	4152288	0	+	1	0	153	141	0.5
CP008925.1	h6.sal.bam	other	4152289	4152289	0	+	1	0	154	141	0.5
CP008925.1	h6.sal.bam	other	4152290	4152290	0	+	0	2	153	143	0.0
CP008925.1	h6.sal.bam	other	4152291	4152291	0	+	0	0	151	142	0.0
CP008925.1	h6.sal.bam	other	4152292	4152292	0	+	2	3	152	145	1.0
CP008925.1	h6.sal.bam	other	4152293	4152293	0	+	0	0	152	144	0.0
CP008925.1	h6.sal.bam	other	4152294	4152294	0	+	2	2	154	144	1.0
CP008925.1	h6.sal.bam	other	4152295	4152295	0	+	2	1	152	143	1.0
CP008925.1	h6.sal.bam	other	4152296	4152296	0	+	3	4	152	142	1.5
CP008925.1	h6.sal.bam	other	4152297	4152297	0	+	1	2	149	141	0.5
CP008925.1	h6.sal.bam	other	4152298	4152298	0	+	2	0	149	141	1.0
CP008925.1	h6.sal.bam	other	4152299	4152299	0	+	1	4	149	143	0.5
CP008925.1	h6.sal.bam	other	4152300	4152300	0	+	5	0	149	142	2.5
CP008925.1	h6.sal.bam	other	4152301	4152301	0	+	0	0	142	142	0.0
CP008925.1	h6.sal.bam	other	4152302	4152302	0	+	1	4	141	145	1.0
CP008925.1	h6.sal.bam	other	4152303	4152303	0	+	3	0	141	145	2.0
CP008925.1	h6.sal.bam	other	4152304	4152304	0	+	1	0	140	150	0.6666666666666666
CP008925.1	h6.sal.bam	other	4152305	4152305	0	+	0	1	138	150	0.0
CP008925.1	h6.sal.bam	other	4152306	4152306	0	+	3	0	140	150	3.0
CP008925.1	h6.sal.bam	other	4152307	4152307	0	+	2	2	141	150	2.0
CP008925.1	h6.sal.bam	other	4152308	4152308	0	+	1	6	142	150	1.0
CP008925.1	h6.sal.bam	other	4152309	4152309	0	+	0	0	140	146	0.0
CP008925.1	h6.sal.bam	other	4152310	4152310	0	+	2	3	142	146	2.0
CP008925.1	h6.sal.bam	other	4152311	4152311	0	+	2	2	144	143	2.0
CP008925.1	h6.sal.bam	other	4152312	4152312	0	+	1	1	145	143	1.0
CP008925.1	h6.sal.bam	other	4152313	4152313	0	+	2	6	147	142	2.0
CP008925.1	h6.sal.bam	other	4152314	4152314	0	+	3	0	148	138	3.0
CP008925.1	h6.sal.bam	other	4152315	4152315	0	+	0	4	147	138	0.0
CP008925.1	h6.sal.bam	other	4152316	4152316	0	+	1	0	147	134	1.0
CP008925.1	h6.sal.bam	other	4152317	4152317	0	+	1	1	148	138	1.0
CP008925.1	h6.sal.bam	other	4152318	4152318	0	+	0	2	147	137	0.0
CP008925.1	h6.sal.bam	other	4152319	4152319	0	+	5	3	147	137	5.0
CP008925.1	h6.sal.bam	other	4152320	4152320	0	+	2	1	149	134	2.0
CP008925.1	h6.sal.bam	other	4152321	4152321	0	+	3	2	148	142	3.0
CP008925.1	h6.sal.bam	other	4152322	4152322	0	+	0	1	148	140	0.0
CP008925.1	h6.sal.bam	other	4152323	4152323	0	+	1	0	145	143	1.0
CP008925.1	h6.sal.bam	other	4152324	4152324	0	+	1	1	141	145	1.0
CP008925.1	h6.sal.bam	other	4152325	4152325	0	+	2	2	129	144	2.0
CP008925.1	h6.sal.bam	other	4152326	4152326	0	+	1	1	130	142	1.0
CP008925.1	h6.sal.bam	other	4152327	4152327	0	+	1	1	131	143	1.0
CP008925.1	h6.sal.bam	other	4152328	4152328	0	+	0	0	131	142	0.0
CP008925.1	h6.sal.bam	other	4152329	4152329	0	+	0	1	131	149	0.0
CP008925.1	h6.sal.bam	other	4152330	4152330	0	+	2	0	130	149	2.0
CP008925.1	h6.sal.bam	other	4152331	4152331	0	+	0	3	125	152	0.0
CP008925.1	h6.sal.bam	other	4152332	4152332	0	+	2	1	126	151	2.0
CP008925.1	h6.sal.bam	other	4152333	4152333	0	+	2	2	128	151	2.0
CP008925.1	h6.sal.bam	GAAC	4152334	4152334	4152342	+	4	5	127	152	4.0
CP008925.1	h6.sal.bam	other	4152335	4152335	0	+	1	3	128	147	1.0
CP008925.1	h6.sal.bam	GAAC	4152336	4152336	4152342	+	7	3	131	146	7.0
CP008925.1	h6.sal.bam	other	4152337	4152337	0	+	0	6	131	144	0.0
CP008925.1	h6.sal.bam	other	4152338	4152338	0	+	1	2	131	138	1.0
CP008925.1	h6.sal.bam	other	4152339	4152339	0	+	3	2	132	138	3.0
CP008925.1	h6.sal.bam	other	4152340	4152340	0	+	0	0	130	136	0.0
CP008925.1	h6.sal.bam	other	4152341	4152341	0	+	2	1	131	138	2.0
CP008925.1	h6.sal.bam	other	4152342	4152342	0	+	7	2	136	138	7.0
CP008925.1	h6.sal.bam	other	4152343	4152343	0	+	2	4	134	137	2.0
CP008925.1	h6.sal.bam	other	4152344	4152344	0	+	4	5	136	133	4.0
CP008925.1	h6.sal.bam	other	4152345	4152345	0	+	1	3	137	131	1.0
CP008925.1	h6.sal.bam	other	4152346	4152346	0	+	0	1	134	129	0.0
CP008925.1	h6.sal.bam	other	4152347	4152347	0	+	1	1	132	128	1.0
CP008925.1	h6.sal.bam	other	4152348	4152348	0	+	1	0	129	127	1.0
CP008925.1	h6.sal.bam	other	4152349	4152349	0	+	1	1	130	127	1.0
CP008925.1	h6.sal.bam	other	4152350	4152350	0	+	3	2	133	126	3.0
CP008925.1	h6.sal.bam	GAAC	4152351	4152351	4152342	+	1	2	133	124	1.0
CP008925.1	h6.sal.bam	other	4152352	4152352	0	+	1	1	134	122	1.0
CP008925.1	h6.sal.bam	GAAC	4152353	4152353	4152342	+	2	3	135	125	2.0
CP008925.1	h6.sal.bam	other	4152354	4152354	0	+	2	3	136	122	2.0
CP008925.1	h6.sal.bam	other	4152355	4152355	0	+	1	1	137	120	1.0
CP008925.1	h6.sal.bam	other	4152356	4152356	0	+	0	6	134	119	0.0
CP008925.1	h6.sal.bam	other	4152357	4152357	0	+	3	0	131	113	3.0
CP008925.1	h6.sal.bam	other	4152358	4152358	0	+	0	7	131	113	0.0
CP008925.1	h6.sal.bam	other	4152359	4152359	0	+	0	1	124	106	0.0
CP008925.1	h6.sal.bam	other	4152360	4152360	0	+	2	2	119	105	2.0
CP008925.1	h6.sal.bam	other	4152361	4152361	0	+	0	1	117	103	0.0
CP008925.1	h6.sal.bam	other	4152362	4152362	0	+	3	7	117	109	3.0
CP008925.1	h6.sal.bam	other	4152363	4152363	0	+	1	1	118	103	1.0
CP008925.1	h6.sal.bam	other	4152364	4152364	0	+	1	0	118	102	1.0
CP008925.1	h6.sal.bam	other	4152365	4152365	0	+	1	1	119	104	1.0
CP008925.1	h6.sal.bam	other	4152366	4152366	0	+	0	5	119	104	0.0
CP008925.1	h6.sal.bam	other	4152367	4152367	0	+	0	0	117	99	0.0
CP008925.1	h6.sal.bam	other	4152368	4152368	0	+	5	1	121	99	5.0
CP008925.1	h6.sal.bam	other	4152369	4152369	0	+	1	0	120	98	1.0
CP008925.1	h6.sal.bam	other	4152370	4152370	0	+	2	1	118	104	2.0
CP008925.1	h6.sal.bam	other	4152371	4152371	0	+	5	2	122	106	5.0
CP008925.1	h6.sal.bam	other	4152372	4152372	0	+	2	3	124	104	2.0
CP008925.1	h6.sal.bam	other	4152373	4152373	0	+	1	0	122	104	1.0
CP008925.1	h6.sal.bam	other	4152374	4152374	0	+	2	3	119	110	2.0
CP008925.1	h6.sal.bam	other	4152375	4152375	0	+	0	2	119	107	0.0
CP008925.1	h6.sal.bam	other	4152376	4152376	0	+	2	1	121	107	2.0
CP008925.1	h6.sal.bam	other	4152377	4152377	0	+	1	4	121	106	1.0
CP008925.1	h6.sal.bam	other	4152378	4152378	0	+	0	4	118	103	0.0
CP008925.1	h6.sal.bam	other	4152379	4152379	0	+	0	0	117	101	0.0
CP008925.1	h6.sal.bam	other	4152380	4152380	0	+	2	1	118	102	2.0
CP008925.1	h6.sal.bam	other	4152381	4152381	0	+	1	0	117	103	1.0
CP008925.1	h6.sal.bam	other	4152382	4152382	0	+	1	4	116	103	1.0
CP008925.1	h6.sal.bam	other	4152383	4152383	0	+	5	0	120	100	5.0
CP008925.1	h6.sal.bam	other	4152384	4152384	0	+	1	0	121	102	1.0
CP008925.1	h6.sal.bam	other	4152385	4152385	0	+	4	1	121	105	4.0
CP008925.1	h6.sal.bam	other	4152386	4152386	0	+	0	1	121	104	0.0
CP008925.1	h6.sal.bam	other	4152387	4152387	0	+	2	1	120	107	2.0
CP008925.1	h6.sal.bam	other	4152388	4152388	0	+	3	1	120	106	3.0
CP008925.1	h6.sal.bam	other	4152389	4152389	0	+	1	3	121	105	1.0
CP008925.1	h6.sal.bam	other	4152390	4152390	0	+	5	1	126	107	5.0
CP008925.1	h6.sal.bam	other	4152391	4152391	0	+	1	0	126	106	1.0
CP008925.1	h6.sal.bam	other	4152392	4152392	0	+	3	0	126	107	3.0
CP008925.1	h6.sal.bam	other	4152393	4152393	0	+	2	3	125	107	2.0
CP008925.1	h6.sal.bam	other	4152394	4152394	0	+	1	7	126	108	1.0
CP008925.1	h6.sal.bam	other	4152395	4152395	0	+	1	1	123	113	1.0
CP008925.1	h6.sal.bam	other	4152396	4152396	0	+	0	1	122	114	0.0
CP008925.1	h6.sal.bam	other	4152397	4152397	0	+	0	6	122	113	0.0
CP008925.1	h6.sal.bam	other	4152398	4152398	0	+	1	1	122	111	1.0
CP008925.1	h6.sal.bam	other	4152399	4152399	0	+	4	0	125	111	4.0
CP008925.1	h6.sal.bam	other	4152400	4152400	0	+	0	4	123	111	0.0
CP008925.1	h6.sal.bam	other	4152401	4152401	0	+	0	2	122	112	0.0
CP008925.1	h6.sal.bam	other	4152402	4152402	0	+	1	3	122	112	1.0
CP008925.1	h6.sal.bam	other	4152403	4152403	0	+	1	1	123	112	1.0
CP008925.1	h6.sal.bam	other	4152404	4152404	0	+	0	3	123	111	0.0
CP008925.1	h6.sal.bam	other	4152405	4152405	0	+	4	0	125	111	4.0
CP008925.1	h6.sal.bam	other	4152406	4152406	0	+	0	2	125	112	0.0
CP008925.1	h6.sal.bam	other	4152407	4152407	0	+	2	2	125	111	2.0
CP008925.1	h6.sal.bam	other	4152408	4152408	0	+	1	1	123	111	1.0
CP008925.1	h6.sal.bam	other	4152409	4152409	0	+	1	1	121	110	1.0
CP008925.1	h6.sal.bam	other	4152410	4152410	0	+	4	1	124	110	4.0
CP008925.1	h6.sal.bam	other	4152411	4152411	0	+	3	0	120	111	3.0
CP008925.1	h6.sal.bam	other	4152412	4152412	0	+	3	1	122	111	3.0
CP008925.1	h6.sal.bam	other	4152413	4152413	0	+	3	2	124	114	3.0
CP008925.1	h6.sal.bam	other	4152414	4152414	0	+	3	0	124	113	3.0
CP008925.1	h6.sal.bam	other	4152415	4152415	0	+	2	2	118	114	2.0
CP008925.1	h6.sal.bam	other	4152416	4152416	0	+	0	2	118	113	0.0
CP008925.1	h6.sal.bam	other	4152417	4152417	0	+	0	3	118	114	0.0
CP008925.1	h6.sal.bam	other	4152418	4152418	0	+	5	2	117	112	5.0
CP008925.1	h6.sal.bam	other	4152419	4152419	0	+	1	3	118	110	1.0
CP008925.1	h6.sal.bam	other	4152420	4152420	0	+	3	1	119	113	3.0
CP008925.1	h6.sal.bam	other	4152421	4152421	0	+	1	1	120	112	1.0
CP008925.1	h6.sal.bam	other	4152422	4152422	0	+	0	0	119	112	0.0
CP008925.1	h6.sal.bam	other	4152423	4152423	0	+	2	0	120	114	2.0
CP008925.1	h6.sal.bam	other	4152424	4152424	0	+	3	1	122	117	3.0
CP008925.1	h6.sal.bam	other	4152425	4152425	0	+	1	1	120	116	1.0
CP008925.1	h6.sal.bam	other	4152426	4152426	0	+	1	1	120	118	1.0
CP008925.1	h6.sal.bam	other	4152427	4152427	0	+	1	3	118	119	1.0
CP008925.1	h6.sal.bam	other	4152428	4152428	0	+	1	1	116	116	1.0
CP008925.1	h6.sal.bam	other	4152429	4152429	0	+	1	2	117	116	1.0
CP008925.1	h6.sal.bam	other	4152430	4152430	0	+	8	0	125	116	8.0
CP008925.1	h6.sal.bam	other	4152431	4152431	0	+	3	3	128	116	3.0
CP008925.1	h6.sal.bam	other	4152432	4152432	0	+	5	0	130	114	5.0
CP008925.1	h6.sal.bam	other	4152433	4152433	0	+	1	3	131	115	1.0
CP008925.1	h6.sal.bam	other	4152434	4152434	0	+	2	2	133	112	2.0
CP008925.1	h6.sal.bam	other	4152435	4152435	0	+	1	1	132	114	1.0
CP008925.1	h6.sal.bam	other	4152436	4152436	0	+	1	2	133	114	1.0
CP008925.1	h6.sal.bam	other	4152437	4152437	0	+	1	0	130	113	1.0
CP008925.1	h6.sal.bam	other	4152438	4152438	0	+	0	2	130	116	0.0
CP008925.1	h6.sal.bam	other	4152439	4152439	0	+	3	0	131	116	3.0
CP008925.1	h6.sal.bam	other	4152440	4152440	0	+	0	3	131	119	0.0
CP008925.1	h6.sal.bam	other	4152441	4152441	0	+	0	3	131	117	0.0
CP008925.1	h6.sal.bam	other	4152442	4152442	0	+	4	0	135	114	4.0
CP008925.1	h6.sal.bam	other	4152443	4152443	0	+	2	1	132	118	2.0
CP008925.1	h6.sal.bam	other	4152444	4152444	0	+	3	2	134	119	3.0
CP008925.1	h6.sal.bam	other	4152445	4152445	0	+	0	1	126	119	0.0
CP008925.1	h6.sal.bam	other	4152446	4152446	0	+	2	3	128	120	2.0
CP008925.1	h6.sal.bam	other	4152447	4152447	0	+	3	4	131	122	3.0
CP008925.1	h6.sal.bam	other	4152448	4152448	0	+	6	2	136	118	6.0
CP008925.1	h6.sal.bam	other	4152449	4152449	0	+	1	0	135	120	1.0
CP008925.1	h6.sal.bam	other	4152450	4152450	0	+	2	2	134	123	2.0
CP008925.1	h6.sal.bam	other	4152451	4152451	0	+	2	0	136	121	2.0
CP008925.1	h6.sal.bam	other	4152452	4152452	0	+	4	2	140	124	4.0
CP008925.1	h6.sal.bam	other	4152453	4152453	0	+	1	2	141	124	1.0
CP008925.1	h6.sal.bam	other	4152454	4152454	0	+	4	2	145	124	4.0
CP008925.1	h6.sal.bam	other	4152455	4152455	0	+	3	1	146	122	3.0
CP008925.1	h6.sal.bam	other	4152456	4152456	0	+	0	1	145	124	0.0
CP008925.1	h6.sal.bam	other	4152457	4152457	0	+	2	0	146	123	2.0
CP008925.1	h6.sal.bam	other	4152458	4152458	0	+	1	0	141	123	1.0
CP008925.1	h6.sal.bam	other	4152459	4152459	0	+	1	2	142	123	1.0
CP008925.1	h6.sal.bam	other	4152460	4152460	0	+	1	2	139	121	1.0
CP008925.1	h6.sal.bam	other	4152461	4152461	0	+	0	0	137	121	0.0
CP008925.1	h6.sal.bam	other	4152462	4152462	0	+	4	1	141	121	4.0
CP008925.1	h6.sal.bam	other	4152463	4152463	0	+	1	2	139	120	1.0
CP008925.1	h6.sal.bam	other	4152464	4152464	0	+	1	2	139	118	1.0
CP008925.1	h6.sal.bam	other	4152465	4152465	0	+	0	1	133	117	0.0
CP008925.1	h6.sal.bam	other	4152466	4152466	0	+	0	2	133	116	0.0
CP008925.1	h6.sal.bam	other	4152467	4152467	0	+	4	5	134	117	4.0
CP008925.1	h6.sal.bam	other	4152468	4152468	0	+	0	0	132	118	0.0
CP008925.1	h6.sal.bam	other	4152469	4152469	0	+	1	2	132	120	1.0
CP008925.1	h6.sal.bam	other	4152470	4152470	0	+	0	2	131	118	0.0
CP008925.1	h6.sal.bam	other	4152471	4152471	0	+	1	1	132	117	1.0
CP008925.1	h6.sal.bam	other	4152472	4152472	0	+	3	1	135	117	3.0
CP008925.1	h6.sal.bam	other	4152473	4152473	0	+	1	1	131	119	1.0
CP008925.1	h6.sal.bam	other	4152474	4152474	0	+	2	3	133	118	2.0
CP008925.1	h6.sal.bam	other	4152475	4152475	0	+	2	2	135	120	2.0
CP008925.1	h6.sal.bam	other	4152476	4152476	0	+	2	2	137	119	2.0
CP008925.1	h6.sal.bam	other	4152477	4152477	0	+	0	3	135	120	0.0
CP008925.1	h6.sal.bam	GTTC	4152478	4152478	4152486	+	2	2	137	118	2.0
CP008925.1	h6.sal.bam	other	4152479	4152479	0	+	0	1	137	116	0.0
CP008925.1	h6.sal.bam	GTTC	4152480	4152480	4152486	+	1	1	134	115	1.0
CP008925.1	h6.sal.bam	other	4152481	4152481	0	+	0	1	134	114	0.0
CP008925.1	h6.sal.bam	other	4152482	4152482	0	+	1	2	133	113	1.0
CP008925.1	h6.sal.bam	other	4152483	4152483	0	+	1	1	133	116	1.0
CP008925.1	h6.sal.bam	other	4152484	4152484	0	+	2	0	134	115	2.0
CP008925.1	h6.sal.bam	other	4152485	4152485	0	+	2	3	132	117	2.0
CP008925.1	h6.sal.bam	other	4152486	4152486	0	+	5	2	134	114	5.0
CP008925.1	h6.sal.bam	other	4152487	4152487	0	+	2	0	133	112	2.0
CP008925.1	h6.sal.bam	other	4152488	4152488	0	+	4	1	134	113	4.0
CP008925.1	h6.sal.bam	other	4152489	4152489	0	+	2	2	133	115	2.0
CP008925.1	h6.sal.bam	other	4152490	4152490	0	+	2	0	133	114	2.0
CP008925.1	h6.sal.bam	other	4152491	4152491	0	+	3	3	135	114	3.0
CP008925.1	h6.sal.bam	other	4152492	4152492	0	+	0	1	135	111	0.0
CP008925.1	h6.sal.bam	other	4152493	4152493	0	+	2	5	133	113	2.0
CP008925.1	h6.sal.bam	other	4152494	4152494	0	+	1	1	130	109	1.0
CP008925.1	h6.sal.bam	GTTC	4152495	4152495	4152486	+	0	1	129	112	0.0
CP008925.1	h6.sal.bam	other	4152496	4152496	0	+	3	0	132	112	3.0
CP008925.1	h6.sal.bam	GTTC	4152497	4152497	4152486	+	1	2	133	112	1.0
CP008925.1	h6.sal.bam	other	4152498	4152498	0	+	1	3	132	110	1.0
CP008925.1	h6.sal.bam	other	4152499	4152499	0	+	0	2	129	110	0.0
CP008925.1	h6.sal.bam	other	4152500	4152500	0	+	0	1	128	108	0.0
CP008925.1	h6.sal.bam	other	4152501	4152501	0	+	1	2	128	110	1.0
CP008925.1	h6.sal.bam	other	4152502	4152502	0	+	0	0	127	110	0.0
CP008925.1	h6.sal.bam	other	4152503	4152503	0	+	6	1	114	114	6.0
CP008925.1	h6.sal.bam	other	4152504	4152504	0	+	0	2	114	113	0.0
CP008925.1	h6.sal.bam	other	4152505	4152505	0	+	6	1	119	112	6.0
CP008925.1	h6.sal.bam	other	4152506	4152506	0	+	1	0	120	111	1.0
CP008925.1	h6.sal.bam	other	4152507	4152507	0	+	1	1	121	115	1.0
CP008925.1	h6.sal.bam	other	4152508	4152508	0	+	1	0	121	114	1.0
CP008925.1	h6.sal.bam	other	4152509	4152509	0	+	0	4	119	115	0.0
CP008925.1	h6.sal.bam	other	4152510	4152510	0	+	2	1	120	111	2.0
CP008925.1	h6.sal.bam	other	4152511	4152511	0	+	0	1	119	112	0.0
CP008925.1	h6.sal.bam	other	4152512	4152512	0	+	5	3	124	116	5.0
CP008925.1	h6.sal.bam	other	4152513	4152513	0	+	1	2	125	113	1.0
CP008925.1	h6.sal.bam	other	4152514	4152514	0	+	4	3	126	114	4.0
CP008925.1	h6.sal.bam	other	4152515	4152515	0	+	2	1	128	111	2.0
CP008925.1	h6.sal.bam	other	4152516	4152516	0	+	0	3	128	111	0.0
CP008925.1	h6.sal.bam	other	4152517	4152517	0	+	3	1	127	110	3.0
CP008925.1	h6.sal.bam	other	4152518	4152518	0	+	1	2	126	110	1.0
CP008925.1	h6.sal.bam	other	4152519	4152519	0	+	0	3	123	111	0.0
CP008925.1	h6.sal.bam	other	4152520	4152520	0	+	2	2	123	111	2.0
CP008925.1	h6.sal.bam	other	4152521	4152521	0	+	6	5	129	111	6.0
CP008925.1	h6.sal.bam	other	4152522	4152522	0	+	4	1	129	108	4.0
CP008925.1	h6.sal.bam	other	4152523	4152523	0	+	3	3	126	109	3.0
CP008925.1	h6.sal.bam	other	4152524	4152524	0	+	0	3	124	106	0.0
CP008925.1	h6.sal.bam	other	4152525	4152525	0	+	2	2	124	106	2.0
CP008925.1	h6.sal.bam	other	4152526	4152526	0	+	1	1	124	104	1.0
CP008925.1	h6.sal.bam	other	4152527	4152527	0	+	5	1	125	103	5.0
CP008925.1	h6.sal.bam	other	4152528	4152528	0	+	0	2	124	105	0.0
CP008925.1	h6.sal.bam	other	4152529	4152529	0	+	1	0	121	108	1.0
CP008925.1	h6.sal.bam	other	4152530	4152530	0	+	1	2	119	110	1.0
CP008925.1	h6.sal.bam	other	4152531	4152531	0	+	3	1	122	108	3.0
CP008925.1	h6.sal.bam	other	4152532	4152532	0	+	4	0	124	111	4.0
CP008925.1	h6.sal.bam	other	4152533	4152533	0	+	1	0	125	111	1.0
CP008925.1	h6.sal.bam	other	4152534	4152534	0	+	1	0	125	114	1.0
CP008925.1	h6.sal.bam	other	4152535	4152535	0	+	1	2	124	114	1.0
CP008925.1	h6.sal.bam	other	4152536	4152536	0	+	2	0	126	112	2.0
CP008925.1	h6.sal.bam	other	4152537	4152537	0	+	1	0	124	122	1.0
CP008925.1	h6.sal.bam	other	4152538	4152538	0	+	0	1	122	127	0.0
CP008925.1	h6.sal.bam	other	4152539	4152539	0	+	1	2	122	129	1.0
CP008925.1	h6.sal.bam	other	4152540	4152540	0	+	1	2	123	132	1.0
CP008925.1	h6.sal.bam	other	4152541	4152541	0	+	4	5	127	132	4.0
CP008925.1	h6.sal.bam	other	4152542	4152542	0	+	4	1	128	129	4.0
CP008925.1	h6.sal.bam	other	4152543	4152543	0	+	0	2	128	128	0.0
CP008925.1	h6.sal.bam	other	4152544	4152544	0	+	2	0	129	126	2.0
CP008925.1	h6.sal.bam	other	4152545	4152545	0	+	5	1	134	126	5.0
CP008925.1	h6.sal.bam	other	4152546	4152546	0	+	4	1	133	132	4.0
CP008925.1	h6.sal.bam	other	4152547	4152547	0	+	2	3	135	132	2.0
CP008925.1	h6.sal.bam	other	4152548	4152548	0	+	3	5	137	130	3.0
CP008925.1	h6.sal.bam	other	4152549	4152549	0	+	1	1	136	130	1.0
CP008925.1	h6.sal.bam	other	4152550	4152550	0	+	3	2	136	129	3.0
CP008925.1	h6.sal.bam	other	4152551	4152551	0	+	3	1	138	127	3.0
CP008925.1	h6.sal.bam	other	4152552	4152552	0	+	1	1	139	132	1.0
CP008925.1	h6.sal.bam	other	4152553	4152553	0	+	0	0	137	133	0.0
CP008925.1	h6.sal.bam	other	4152554	4152554	0	+	0	0	137	135	0.0
CP008925.1	h6.sal.bam	other	4152555	4152555	0	+	2	1	138	135	2.0
CP008925.1	h6.sal.bam	other	4152556	4152556	0	+	1	3	139	134	1.0
CP008925.1	h6.sal.bam	other	4152557	4152557	0	+	3	1	141	133	3.0
CP008925.1	h6.sal.bam	other	4152558	4152558	0	+	1	0	141	136	1.0
CP008925.1	h6.sal.bam	other	4152559	4152559	0	+	5	2	141	136	5.0
CP008925.1	h6.sal.bam	other	4152560	4152560	0	+	5	0	143	134	5.0
CP008925.1	h6.sal.bam	other	4152561	4152561	0	+	0	1	142	140	0.0
CP008925.1	h6.sal.bam	other	4152562	4152562	0	+	3	1	141	141	3.0
CP008925.1	h6.sal.bam	other	4152563	4152563	0	+	4	2	145	141	2.6666666666666665
CP008925.1	h6.sal.bam	other	4152564	4152564	0	+	1	1	144	142	1.0
CP008925.1	h6.sal.bam	other	4152565	4152565	0	+	0	0	142	142	0.0
CP008925.1	h6.sal.bam	other	4152566	4152566	0	+	1	2	140	146	1.0
CP008925.1	h6.sal.bam	other	4152567	4152567	0	+	2	2	142	147	2.0
CP008925.1	h6.sal.bam	other	4152568	4152568	0	+	1	1	141	146	0.6666666666666666
CP008925.1	h6.sal.bam	other	4152569	4152569	0	+	1	3	140	145	0.6666666666666666
CP008925.1	h6.sal.bam	other	4152570	4152570	0	+	1	0	139	146	0.6666666666666666
CP008925.1	h6.sal.bam	other	4152571	4152571	0	+	2	2	138	147	2.0
CP008925.1	h6.sal.bam	other	4152572	4152572	0	+	0	1	138	145	0.0
CP008925.1	h6.sal.bam	other	4152573	4152573	0	+	2	0	139	148	2.0
CP008925.1	h6.sal.bam	other	4152574	4152574	0	+	3	2	140	151	3.0
CP008925.1	h6.sal.bam	other	4152575	4152575	0	+	3	1	142	150	3.0
CP008925.1	h6.sal.bam	other	4152576	4152576	0	+	1	2	143	149	1.0
CP008925.1	h6.sal.bam	GTTC	4152577	4152577	4152585	+	1	4	143	150	1.0
CP008925.1	h6.sal.bam	other	4152578	4152578	0	+	1	2	141	147	1.0
CP008925.1	h6.sal.bam	GTTC	4152579	4152579	4152585	+	3	1	144	145	3.0
CP008925.1	h6.sal.bam	other	4152580	4152580	0	+	3	2	142	148	3.0
CP008925.1	h6.sal.bam	other	4152581	4152581	0	+	3	1	144	146	3.0
CP008925.1	h6.sal.bam	other	4152582	4152582	0	+	0	1	144	145	0.0
CP008925.1	h6.sal.bam	other	4152583	4152583	0	+	0	0	143	144	0.0
CP008925.1	h6.sal.bam	other	4152584	4152584	0	+	1	0	144	144	0.6666666666666666
CP008925.1	h6.sal.bam	other	4152585	4152585	0	+	1	3	143	152	0.5
CP008925.1	h6.sal.bam	GAAC	4152586	4152586	4152594	+	4	4	147	149	2.6666666666666665
CP008925.1	h6.sal.bam	other	4152587	4152587	0	+	1	3	143	145	0.6666666666666666
CP008925.1	h6.sal.bam	GAAC	4152588	4152588	4152594	+	5	1	147	143	2.5
CP008925.1	h6.sal.bam	other	4152589	4152589	0	+	0	1	143	142	0.0
CP008925.1	h6.sal.bam	other	4152590	4152590	0	+	1	2	142	148	0.5
CP008925.1	h6.sal.bam	other	4152591	4152591	0	+	0	1	142	147	0.0
CP008925.1	h6.sal.bam	other	4152592	4152592	0	+	0	0	139	146	0.0
CP008925.1	h6.sal.bam	other	4152593	4152593	0	+	0	3	130	146	0.0
CP008925.1	h6.sal.bam	GTTC	4152594	4152594	4152585	+	2	3	132	143	1.0
CP008925.1	h6.sal.bam	other	4152595	4152595	0	+	5	3	137	142	3.3333333333333335
CP008925.1	h6.sal.bam	GTTC	4152596	4152596	4152585	+	3	1	136	139	2.0
CP008925.1	h6.sal.bam	other	4152597	4152597	0	+	3	2	139	138	2.0
CP008925.1	h6.sal.bam	other	4152598	4152598	0	+	2	1	137	137	1.3333333333333333
CP008925.1	h6.sal.bam	other	4152599	4152599	0	+	0	0	137	139	0.0
CP008925.1	h6.sal.bam	other	4152600	4152600	0	+	1	0	135	139	0.5
CP008925.1	h6.sal.bam	other	4152601	4152601	0	+	2	4	136	144	1.0
CP008925.1	h6.sal.bam	other	4152602	4152602	0	+	2	0	134	141	1.0
CP008925.1	h6.sal.bam	GAAC	4152603	4152603	4152594	+	0	5	134	148	0.0
CP008925.1	h6.sal.bam	other	4152604	4152604	0	+	1	2	131	144	0.5
CP008925.1	h6.sal.bam	GAAC	4152605	4152605	4152594	+	2	0	133	142	1.0
CP008925.1	h6.sal.bam	other	4152606	4152606	0	+	1	4	131	143	0.5
CP008925.1	h6.sal.bam	other	4152607	4152607	0	+	2	3	129	142	1.0
CP008925.1	h6.sal.bam	other	4152608	4152608	0	+	2	2	124	141	1.0
CP008925.1	h6.sal.bam	other	4152609	4152609	0	+	1	4	125	139	0.5
CP008925.1	h6.sal.bam	other	4152610	4152610	0	+	2	4	120	135	1.0
CP008925.1	h6.sal.bam	other	4152611	4152611	0	+	2	2	122	131	1.0
CP008925.1	h6.sal.bam	other	4152612	4152612	0	+	0	4	119	139	0.0
CP008925.1	h6.sal.bam	other	4152613	4152613	0	+	2	3	121	137	1.0
CP008925.1	h6.sal.bam	GTTC	4152614	4152614	4152622	+	0	5	120	134	0.0
CP008925.1	h6.sal.bam	other	4152615	4152615	0	+	1	2	117	133	0.5
CP008925.1	h6.sal.bam	GTTC	4152616	4152616	4152622	+	7	1	122	133	3.5
CP008925.1	h6.sal.bam	other	4152617	4152617	0	+	2	3	121	133	1.0
CP008925.1	h6.sal.bam	other	4152618	4152618	0	+	4	2	123	130	2.0
CP008925.1	h6.sal.bam	other	4152619	4152619	0	+	0	1	116	128	0.0
CP008925.1	h6.sal.bam	other	4152620	4152620	0	+	2	1	118	129	1.0
CP008925.1	h6.sal.bam	other	4152621	4152621	0	+	1	2	116	135	0.5
CP008925.1	h6.sal.bam	other	4152622	4152622	0	+	4	1	118	134	2.0
CP008925.1	h6.sal.bam	other	4152623	4152623	0	+	1	4	116	133	0.5
CP008925.1	h6.sal.bam	other	4152624	4152624	0	+	1	2	117	130	0.5
CP008925.1	h6.sal.bam	other	4152625	4152625	0	+	2	4	115	128	1.0
CP008925.1	h6.sal.bam	other	4152626	4152626	0	+	3	0	117	124	1.5
CP008925.1	h6.sal.bam	other	4152627	4152627	0	+	4	2	121	128	2.0
CP008925.1	h6.sal.bam	other	4152628	4152628	0	+	0	2	121	130	0.0
CP008925.1	h6.sal.bam	other	4152629	4152629	0	+	0	0	120	128	0.0
CP008925.1	h6.sal.bam	other	4152630	4152630	0	+	1	2	121	128	0.5
CP008925.1	h6.sal.bam	GTTC	4152631	4152631	4152622	+	1	4	119	128	0.5
CP008925.1	h6.sal.bam	other	4152632	4152632	0	+	2	1	120	127	1.0
CP008925.1	h6.sal.bam	GTTC	4152633	4152633	4152622	+	6	4	126	126	3.0
CP008925.1	h6.sal.bam	other	4152634	4152634	0	+	2	0	121	127	1.0
CP008925.1	h6.sal.bam	other	4152635	4152635	0	+	3	2	124	127	1.5
CP008925.1	h6.sal.bam	other	4152636	4152636	0	+	0	1	124	127	0.0
CP008925.1	h6.sal.bam	other	4152637	4152637	0	+	1	3	118	127	0.5
CP008925.1	h6.sal.bam	other	4152638	4152638	0	+	2	2	120	124	1.0
CP008925.1	h6.sal.bam	other	4152639	4152639	0	+	2	4	120	129	1.0
CP008925.1	h6.sal.bam	other	4152640	4152640	0	+	2	3	122	127	1.0
CP008925.1	h6.sal.bam	other	4152641	4152641	0	+	5	0	123	127	2.5
CP008925.1	h6.sal.bam	other	4152642	4152642	0	+	1	1	124	127	0.5
CP008925.1	h6.sal.bam	other	4152643	4152643	0	+	1	0	123	126	0.5
CP008925.1	h6.sal.bam	other	4152644	4152644	0	+	0	4	121	127	0.0
CP008925.1	h6.sal.bam	other	4152645	4152645	0	+	0	1	121	124	0.0
CP008925.1	h6.sal.bam	other	4152646	4152646	0	+	3	0	123	127	1.5
CP008925.1	h6.sal.bam	other	4152647	4152647	0	+	3	4	126	127	1.5
CP008925.1	h6.sal.bam	other	4152648	4152648	0	+	3	2	128	125	1.5
CP008925.1	h6.sal.bam	other	4152649	4152649	0	+	2	1	129	123	1.0
CP008925.1	h6.sal.bam	other	4152650	4152650	0	+	3	2	132	125	1.5
CP008925.1	h6.sal.bam	other	4152651	4152651	0	+	3	2	134	124	1.5
CP008925.1	h6.sal.bam	other	4152652	4152652	0	+	4	1	138	122	2.0
CP008925.1	h6.sal.bam	other	4152653	4152653	0	+	1	2	138	125	0.5
CP008925.1	h6.sal.bam	other	4152654	4152654	0	+	2	3	138	124	1.0
CP008925.1	h6.sal.bam	other	4152655	4152655	0	+	0	1	134	126	0.0
CP008925.1	h6.sal.bam	other	4152656	4152656	0	+	0	0	132	125	0.0
CP008925.1	h6.sal.bam	other	4152657	4152657	0	+	0	2	132	126	0.0
CP008925.1	h6.sal.bam	other	4152658	4152658	0	+	2	3	133	125	1.0
CP008925.1	h6.sal.bam	other	4152659	4152659	0	+	2	1	135	122	1.0
CP008925.1	h6.sal.bam	other	4152660	4152660	0	+	1	0	135	122	0.5
CP008925.1	h6.sal.bam	other	4152661	4152661	0	+	1	4	132	125	0.5
CP008925.1	h6.sal.bam	other	4152662	4152662	0	+	2	0	132	121	1.0
CP008925.1	h6.sal.bam	other	4152663	4152663	0	+	4	1	131	123	2.0
CP008925.1	h6.sal.bam	other	4152664	4152664	0	+	2	2	133	122	1.0
CP008925.1	h6.sal.bam	other	4152665	4152665	0	+	2	1	134	120	1.0
CP008925.1	h6.sal.bam	other	4152666	4152666	0	+	3	0	137	119	1.5
CP008925.1	h6.sal.bam	other	4152667	4152667	0	+	2	0	139	121	1.0
CP008925.1	h6.sal.bam	other	4152668	4152668	0	+	0	0	139	121	0.0
CP008925.1	h6.sal.bam	other	4152669	4152669	0	+	1	2	140	125	0.5
CP008925.1	h6.sal.bam	other	4152670	4152670	0	+	3	0	138	123	1.5
CP008925.1	h6.sal.bam	other	4152671	4152671	0	+	3	0	138	123	1.5
CP008925.1	h6.sal.bam	other	4152672	4152672	0	+	4	1	139	127	2.0
CP008925.1	h6.sal.bam	other	4152673	4152673	0	+	6	3	143	126	3.0
CP008925.1	h6.sal.bam	other	4152674	4152674	0	+	1	6	144	126	0.5
CP008925.1	h6.sal.bam	other	4152675	4152675	0	+	3	1	144	121	1.5
CP008925.1	h6.sal.bam	other	4152676	4152676	0	+	0	7	144	120	0.0
CP008925.1	h6.sal.bam	other	4152677	4152677	0	+	0	0	142	113	0.0
CP008925.1	h6.sal.bam	other	4152678	4152678	0	+	1	1	143	114	0.5
CP008925.1	h6.sal.bam	other	4152679	4152679	0	+	2	0	144	117	1.0
CP008925.1	h6.sal.bam	other	4152680	4152680	0	+	1	3	143	117	0.5
CP008925.1	h6.sal.bam	other	4152681	4152681	0	+	3	2	143	117	1.5
CP008925.1	h6.sal.bam	other	4152682	4152682	0	+	0	2	143	115	0.0
CP008925.1	h6.sal.bam	other	4152683	4152683	0	+	4	1	144	113	2.0
CP008925.1	h6.sal.bam	other	4152684	4152684	0	+	2	2	144	115	1.0
CP008925.1	h6.sal.bam	other	4152685	4152685	0	+	0	4	142	115	0.0
CP008925.1	h6.sal.bam	other	4152686	4152686	0	+	1	2	143	112	0.5
CP008925.1	h6.sal.bam	other	4152687	4152687	0	+	4	1	147	112	2.0
CP008925.1	h6.sal.bam	other	4152688	4152688	0	+	3	1	148	112	1.5
CP008925.1	h6.sal.bam	other	4152689	4152689	0	+	1	4	141	111	0.5
CP008925.1	h6.sal.bam	other	4152690	4152690	0	+	2	1	143	117	1.0
CP008925.1	h6.sal.bam	other	4152691	4152691	0	+	2	1	145	116	1.0
CP008925.1	h6.sal.bam	other	4152692	4152692	0	+	1	1	144	115	0.5
CP008925.1	h6.sal.bam	other	4152693	4152693	0	+	1	0	141	119	0.5
CP008925.1	h6.sal.bam	other	4152694	4152694	0	+	0	1	141	120	0.0
CP008925.1	h6.sal.bam	other	4152695	4152695	0	+	0	7	139	120	0.0
CP008925.1	h6.sal.bam	other	4152696	4152696	0	+	0	1	138	115	0.0
CP008925.1	h6.sal.bam	other	4152697	4152697	0	+	3	1	137	114	1.5
CP008925.1	h6.sal.bam	other	4152698	4152698	0	+	1	1	137	113	0.5
CP008925.1	h6.sal.bam	other	4152699	4152699	0	+	4	1	140	115	2.0
CP008925.1	h6.sal.bam	other	4152700	4152700	0	+	0	2	138	115	0.0
CP008925.1	h6.sal.bam	other	4152701	4152701	0	+	0	0	135	116	0.0
CP008925.1	h6.sal.bam	other	4152702	4152702	0	+	2	4	133	117	1.0
CP008925.1	h6.sal.bam	other	4152703	4152703	0	+	3	0	136	115	1.5
CP008925.1	h6.sal.bam	other	4152704	4152704	0	+	0	0	135	118	0.0
CP008925.1	h6.sal.bam	other	4152705	4152705	0	+	0	2	135	118	0.0
CP008925.1	h6.sal.bam	other	4152706	4152706	0	+	1	3	133	119	0.5
CP008925.1	h6.sal.bam	other	4152707	4152707	0	+	0	2	133	117	0.0
CP008925.1	h6.sal.bam	other	4152708	4152708	0	+	5	3	132	115	2.5
CP008925.1	h6.sal.bam	other	4152709	4152709	0	+	3	2	130	115	1.5
CP008925.1	h6.sal.bam	other	4152710	4152710	0	+	0	1	130	113	0.0
CP008925.1	h6.sal.bam	other	4152711	4152711	0	+	2	0	131	112	1.0
CP008925.1	h6.sal.bam	other	4152712	4152712	0	+	1	1	131	115	0.5
CP008925.1	h6.sal.bam	other	4152713	4152713	0	+	0	6	129	118	0.0
CP008925.1	h6.sal.bam	other	4152714	4152714	0	+	1	3	128	113	0.5
CP008925.1	h6.sal.bam	other	4152715	4152715	0	+	6	2	132	111	3.0
CP008925.1	h6.sal.bam	other	4152716	4152716	0	+	2	1	130	111	1.0
CP008925.1	h6.sal.bam	other	4152717	4152717	0	+	1	0	129	111	0.5
CP008925.1	h6.sal.bam	other	4152718	4152718	0	+	3	0	132	113	1.5
CP008925.1	h6.sal.bam	other	4152719	4152719	0	+	0	1	132	113	0.0
CP008925.1	h6.sal.bam	other	4152720	4152720	0	+	3	4	135	116	1.5
CP008925.1	h6.sal.bam	other	4152721	4152721	0	+	1	2	133	117	0.5
CP008925.1	h6.sal.bam	other	4152722	4152722	0	+	1	0	131	117	0.5
CP008925.1	h6.sal.bam	other	4152723	4152723	0	+	1	0	124	120	0.5
CP008925.1	h6.sal.bam	other	4152724	4152724	0	+	7	3	131	120	3.5
CP008925.1	h6.sal.bam	other	4152725	4152725	0	+	2	2	133	118	1.0
CP008925.1	h6.sal.bam	other	4152726	4152726	0	+	2	3	132	116	1.0
CP008925.1	h6.sal.bam	other	4152727	4152727	0	+	3	1	131	113	1.5
CP008925.1	h6.sal.bam	other	4152728	4152728	0	+	0	3	130	119	0.0
CP008925.1	h6.sal.bam	other	4152729	4152729	0	+	1	2	129	116	0.5
CP008925.1	h6.sal.bam	other	4152730	4152730	0	+	3	1	132	115	1.5
CP008925.1	h6.sal.bam	other	4152731	4152731	0	+	3	0	135	114	1.5
CP008925.1	h6.sal.bam	other	4152732	4152732	0	+	7	2	142	114	3.5
CP008925.1	h6.sal.bam	other	4152733	4152733	0	+	2	0	142	113	1.0
CP008925.1	h6.sal.bam	other	4152734	4152734	0	+	1	3	141	114	0.5
CP008925.1	h6.sal.bam	other	4152735	4152735	0	+	2	0	142	111	1.0
CP008925.1	h6.sal.bam	other	4152736	4152736	0	+	0	1	141	111	0.0
CP008925.1	h6.sal.bam	other	4152737	4152737	0	+	2	1	139	110	1.0
CP008925.1	h6.sal.bam	other	4152738	4152738	0	+	3	0	140	116	1.5
CP008925.1	h6.sal.bam	other	4152739	4152739	0	+	2	0	139	116	1.0
CP008925.1	h6.sal.bam	other	4152740	4152740	0	+	1	0	138	123	0.5
CP008925.1	h6.sal.bam	other	4152741	4152741	0	+	2	2	136	124	1.0
CP008925.1	h6.sal.bam	other	4152742	4152742	0	+	3	2	138	123	1.5
CP008925.1	h6.sal.bam	other	4152743	4152743	0	+	3	2	141	121	1.5
CP008925.1	h6.sal.bam	other	4152744	4152744	0	+	0	1	140	122	0.0
CP008925.1	h6.sal.bam	other	4152745	4152745	0	+	6	3	143	123	3.0
CP008925.1	h6.sal.bam	other	4152746	4152746	0	+	1	0	140	121	0.5
CP008925.1	h6.sal.bam	other	4152747	4152747	0	+	4	3	141	121	2.0
CP008925.1	h6.sal.bam	other	4152748	4152748	0	+	4	0	139	119	2.0
CP008925.1	h6.sal.bam	other	4152749	4152749	0	+	2	1	139	119	1.0
CP008925.1	h6.sal.bam	other	4152750	4152750	0	+	3	0	139	121	1.5
CP008925.1	h6.sal.bam	other	4152751	4152751	0	+	0	1	138	121	0.0
CP008925.1	h6.sal.bam	other	4152752	4152752	0	+	0	0	138	120	0.0
CP008925.1	h6.sal.bam	other	4152753	4152753	0	+	0	4	138	122	0.0
CP008925.1	h6.sal.bam	other	4152754	4152754	0	+	2	0	138	122	1.0
CP008925.1	h6.sal.bam	other	4152755	4152755	0	+	0	3	138	126	0.0
CP008925.1	h6.sal.bam	other	4152756	4152756	0	+	2	1	137	123	1.0
CP008925.1	h6.sal.bam	other	4152757	4152757	0	+	2	1	139	122	1.0
CP008925.1	h6.sal.bam	other	4152758	4152758	0	+	0	1	135	122	0.0
CP008925.1	h6.sal.bam	other	4152759	4152759	0	+	0	2	133	122	0.0
CP008925.1	h6.sal.bam	other	4152760	4152760	0	+	0	1	133	121	0.0
CP008925.1	h6.sal.bam	other	4152761	4152761	0	+	1	2	129	121	0.5
CP008925.1	h6.sal.bam	other	4152762	4152762	0	+	2	1	131	119	1.0
CP008925.1	h6.sal.bam	other	4152763	4152763	0	+	2	0	130	121	1.0
CP008925.1	h6.sal.bam	other	4152764	4152764	0	+	1	10	130	125	0.5
CP008925.1	h6.sal.bam	other	4152765	4152765	0	+	2	0	128	117	1.0
CP008925.1	h6.sal.bam	other	4152766	4152766	0	+	6	6	134	119	3.0
CP008925.1	h6.sal.bam	other	4152767	4152767	0	+	1	1	133	114	0.5
CP008925.1	h6.sal.bam	other	4152768	4152768	0	+	0	0	133	117	0.0
CP008925.1	h6.sal.bam	other	4152769	4152769	0	+	4	0	137	117	2.0
CP008925.1	h6.sal.bam	other	4152770	4152770	0	+	2	2	139	117	1.0
CP008925.1	h6.sal.bam	other	4152771	4152771	0	+	0	2	139	120	0.0
CP008925.1	h6.sal.bam	other	4152772	4152772	0	+	3	1	139	119	1.5
CP008925.1	h6.sal.bam	other	4152773	4152773	0	+	3	0	141	118	1.5
CP008925.1	h6.sal.bam	other	4152774	4152774	0	+	2	1	133	122	1.0
CP008925.1	h6.sal.bam	other	4152775	4152775	0	+	2	3	135	124	1.0
CP008925.1	h6.sal.bam	other	4152776	4152776	0	+	2	2	137	123	1.0
CP008925.1	h6.sal.bam	other	4152777	4152777	0	+	0	1	136	121	0.0
CP008925.1	h6.sal.bam	other	4152778	4152778	0	+	2	3	138	126	1.0
CP008925.1	h6.sal.bam	other	4152779	4152779	0	+	2	1	140	128	1.0
CP008925.1	h6.sal.bam	other	4152780	4152780	0	+	0	2	139	128	0.0
CP008925.1	h6.sal.bam	other	4152781	4152781	0	+	3	1	142	128	1.5
CP008925.1	h6.sal.bam	other	4152782	4152782	0	+	0	0	142	129	0.0
CP008925.1	h6.sal.bam	other	4152783	4152783	0	+	1	3	139	129	0.5
CP008925.1	h6.sal.bam	other	4152784	4152784	0	+	2	0	138	126	1.0
CP008925.1	h6.sal.bam	other	4152785	4152785	0	+	0	3	137	126	0.0
CP008925.1	h6.sal.bam	other	4152786	4152786	0	+	3	0	139	129	1.5
CP008925.1	h6.sal.bam	other	4152787	4152787	0	+	5	4	143	129	2.5
CP008925.1	h6.sal.bam	other	4152788	4152788	0	+	3	1	146	126	1.5
CP008925.1	h6.sal.bam	other	4152789	4152789	0	+	0	1	145	125	0.0
CP008925.1	h6.sal.bam	other	4152790	4152790	0	+	3	2	143	124	1.5
CP008925.1	h6.sal.bam	other	4152791	4152791	0	+	1	1	140	123	0.5
CP008925.1	h6.sal.bam	other	4152792	4152792	0	+	0	2	137	123	0.0
CP008925.1	h6.sal.bam	other	4152793	4152793	0	+	3	4	140	124	1.5
CP008925.1	h6.sal.bam	other	4152794	4152794	0	+	1	3	141	121	0.5
CP008925.1	h6.sal.bam	other	4152795	4152795	0	+	2	2	141	120	1.0
CP008925.1	h6.sal.bam	other	4152796	4152796	0	+	4	2	144	123	2.0
CP008925.1	h6.sal.bam	other	4152797	4152797	0	+	3	3	146	122	1.5
CP008925.1	h6.sal.bam	other	4152798	4152798	0	+	3	0	149	119	1.5
CP008925.1	h6.sal.bam	other	4152799	4152799	0	+	1	1	141	121	0.5
CP008925.1	h6.sal.bam	other	4152800	4152800	0	+	1	3	140	122	0.5
CP008925.1	h6.sal.bam	other	4152801	4152801	0	+	1	3	138	120	0.5
CP008925.1	h6.sal.bam	other	4152802	4152802	0	+	4	2	142	118	2.0
CP008925.1	h6.sal.bam	other	4152803	4152803	0	+	3	0	145	117	1.5
CP008925.1	h6.sal.bam	other	4152804	4152804	0	+	1	0	145	119	0.5
CP008925.1	h6.sal.bam	other	4152805	4152805	0	+	1	0	139	120	0.5
CP008925.1	h6.sal.bam	other	4152806	4152806	0	+	4	0	143	120	2.0
CP008925.1	h6.sal.bam	other	4152807	4152807	0	+	3	1	140	123	1.5
CP008925.1	h6.sal.bam	other	4152808	4152808	0	+	3	1	140	126	1.5
CP008925.1	h6.sal.bam	other	4152809	4152809	0	+	0	0	140	125	0.0
CP008925.1	h6.sal.bam	other	4152810	4152810	0	+	4	2	142	128	2.0
CP008925.1	h6.sal.bam	other	4152811	4152811	0	+	4	0	146	131	2.0
CP008925.1	h6.sal.bam	other	4152812	4152812	0	+	4	5	143	133	2.0
CP008925.1	h6.sal.bam	other	4152813	4152813	0	+	2	6	145	132	1.0
CP008925.1	h6.sal.bam	other	4152814	4152814	0	+	2	1	147	126	1.0
CP008925.1	h6.sal.bam	other	4152815	4152815	0	+	2	2	148	126	1.0
CP008925.1	h6.sal.bam	other	4152816	4152816	0	+	5	0	151	127	2.5
CP008925.1	h6.sal.bam	other	4152817	4152817	0	+	0	2	148	128	0.0
CP008925.1	h6.sal.bam	other	4152818	4152818	0	+	3	1	148	129	1.5
CP008925.1	h6.sal.bam	other	4152819	4152819	0	+	4	2	151	130	2.0
CP008925.1	h6.sal.bam	other	4152820	4152820	0	+	4	1	150	129	2.0
CP008925.1	h6.sal.bam	other	4152821	4152821	0	+	5	0	154	128	2.5
CP008925.1	h6.sal.bam	other	4152822	4152822	0	+	1	1	151	131	0.5
CP008925.1	h6.sal.bam	other	4152823	4152823	0	+	3	2	150	131	1.5
CP008925.1	h6.sal.bam	other	4152824	4152824	0	+	5	1	153	131	2.5
CP008925.1	h6.sal.bam	other	4152825	4152825	0	+	5	0	155	133	2.5
CP008925.1	h6.sal.bam	other	4152826	4152826	0	+	1	1	156	133	0.5
CP008925.1	h6.sal.bam	other	4152827	4152827	0	+	1	2	157	134	0.5
CP008925.1	h6.sal.bam	other	4152828	4152828	0	+	0	3	157	136	0.0
CP008925.1	h6.sal.bam	other	4152829	4152829	0	+	1	4	156	135	0.5
CP008925.1	h6.sal.bam	other	4152830	4152830	0	+	1	0	157	132	0.5
CP008925.1	h6.sal.bam	other	4152831	4152831	0	+	0	2	155	134	0.0
CP008925.1	h6.sal.bam	other	4152832	4152832	0	+	0	0	153	134	0.0
CP008925.1	h6.sal.bam	other	4152833	4152833	0	+	1	0	154	134	0.5
CP008925.1	h6.sal.bam	other	4152834	4152834	0	+	1	2	155	134	0.5
CP008925.1	h6.sal.bam	other	4152835	4152835	0	+	2	0	153	140	1.0
CP008925.1	h6.sal.bam	other	4152836	4152836	0	+	5	2	158	141	2.5
CP008925.1	h6.sal.bam	other	4152837	4152837	0	+	0	2	158	139	0.0
CP008925.1	h6.sal.bam	other	4152838	4152838	0	+	0	3	155	143	0.0
CP008925.1	h6.sal.bam	other	4152839	4152839	0	+	3	3	157	141	1.5
CP008925.1	h6.sal.bam	other	4152840	4152840	0	+	3	2	158	141	1.5
CP008925.1	h6.sal.bam	other	4152841	4152841	0	+	5	1	156	140	2.5
CP008925.1	h6.sal.bam	other	4152842	4152842	0	+	2	4	158	139	1.0
CP008925.1	h6.sal.bam	other	4152843	4152843	0	+	1	2	158	140	0.6666666666666666
CP008925.1	h6.sal.bam	other	4152844	4152844	0	+	2	3	158	139	1.3333333333333333
CP008925.1	h6.sal.bam	other	4152845	4152845	0	+	5	0	161	137	3.3333333333333335
CP008925.1	h6.sal.bam	other	4152846	4152846	0	+	1	1	162	137	1.0
CP008925.1	h6.sal.bam	other	4152847	4152847	0	+	4	1	160	139	4.0
CP008925.1	h6.sal.bam	other	4152848	4152848	0	+	3	3	163	138	3.0
CP008925.1	h6.sal.bam	other	4152849	4152849	0	+	3	3	164	136	3.0
CP008925.1	h6.sal.bam	other	4152850	4152850	0	+	3	1	163	135	2.0
CP008925.1	h6.sal.bam	other	4152851	4152851	0	+	2	5	165	134	1.0
CP008925.1	h6.sal.bam	other	4152852	4152852	0	+	1	5	166	129	0.6666666666666666
CP008925.1	h6.sal.bam	other	4152853	4152853	0	+	3	2	166	124	3.0
CP008925.1	h6.sal.bam	other	4152854	4152854	0	+	0	1	164	130	0.0
CP008925.1	h6.sal.bam	other	4152855	4152855	0	+	1	2	164	129	0.6666666666666666
CP008925.1	h6.sal.bam	other	4152856	4152856	0	+	1	2	163	134	0.6666666666666666
CP008925.1	h6.sal.bam	other	4152857	4152857	0	+	0	0	162	133	0.0
CP008925.1	h6.sal.bam	other	4152858	4152858	0	+	5	3	166	136	5.0
CP008925.1	h6.sal.bam	other	4152859	4152859	0	+	0	2	164	133	0.0
CP008925.1	h6.sal.bam	other	4152860	4152860	0	+	2	1	166	131	2.0
CP008925.1	h6.sal.bam	other	4152861	4152861	0	+	0	0	159	134	0.0
CP008925.1	h6.sal.bam	other	4152862	4152862	0	+	3	2	162	134	3.0
CP008925.1	h6.sal.bam	other	4152863	4152863	0	+	0	0	159	132	0.0
CP008925.1	h6.sal.bam	other	4152864	4152864	0	+	6	0	165	143	6.0
CP008925.1	h6.sal.bam	other	4152865	4152865	0	+	0	1	162	143	0.0
CP008925.1	h6.sal.bam	other	4152866	4152866	0	+	0	2	161	148	0.0
CP008925.1	h6.sal.bam	other	4152867	4152867	0	+	0	2	161	152	0.0
CP008925.1	h6.sal.bam	other	4152868	4152868	0	+	0	2	158	154	0.0
CP008925.1	h6.sal.bam	other	4152869	4152869	0	+	2	0	160	154	2.0
CP008925.1	h6.sal.bam	other	4152870	4152870	0	+	6	8	164	154	6.0
CP008925.1	h6.sal.bam	other	4152871	4152871	0	+	1	0	161	146	1.0
CP008925.1	h6.sal.bam	other	4152872	4152872	0	+	1	1	157	147	1.0
CP008925.1	h6.sal.bam	other	4152873	4152873	0	+	2	1	157	150	2.0
CP008925.1	h6.sal.bam	other	4152874	4152874	0	+	2	1	159	150	2.0
CP008925.1	h6.sal.bam	other	4152875	4152875	0	+	1	1	160	151	1.0
CP008925.1	h6.sal.bam	other	4152876	4152876	0	+	2	1	161	151	2.0
CP008925.1	h6.sal.bam	other	4152877	4152877	0	+	6	1	160	153	6.0
CP008925.1	h6.sal.bam	other	4152878	4152878	0	+	1	2	160	154	1.0
CP008925.1	h6.sal.bam	other	4152879	4152879	0	+	0	1	160	154	0.0
CP008925.1	h6.sal.bam	other	4152880	4152880	0	+	2	3	159	155	2.0
CP008925.1	h6.sal.bam	other	4152881	4152881	0	+	1	2	157	152	1.0
CP008925.1	h6.sal.bam	other	4152882	4152882	0	+	0	2	151	153	0.0
CP008925.1	h6.sal.bam	other	4152883	4152883	0	+	1	4	152	157	1.0
CP008925.1	h6.sal.bam	other	4152884	4152884	0	+	1	2	153	153	1.0
CP008925.1	h6.sal.bam	other	4152885	4152885	0	+	2	3	150	154	2.0
CP008925.1	h6.sal.bam	other	4152886	4152886	0	+	4	2	151	151	4.0
CP008925.1	h6.sal.bam	other	4152887	4152887	0	+	0	3	147	149	0.0
CP008925.1	h6.sal.bam	other	4152888	4152888	0	+	1	0	146	153	1.0
CP008925.1	h6.sal.bam	other	4152889	4152889	0	+	1	1	145	153	1.0
CP008925.1	h6.sal.bam	other	4152890	4152890	0	+	1	4	144	152	1.0
CP008925.1	h6.sal.bam	other	4152891	4152891	0	+	1	1	140	152	1.0
CP008925.1	h6.sal.bam	other	4152892	4152892	0	+	0	3	140	155	0.0
CP008925.1	h6.sal.bam	other	4152893	4152893	0	+	1	1	139	155	1.0
CP008925.1	h6.sal.bam	other	4152894	4152894	0	+	0	0	134	157	0.0
CP008925.1	h6.sal.bam	other	4152895	4152895	0	+	2	3	133	161	2.0
CP008925.1	h6.sal.bam	other	4152896	4152896	0	+	1	0	129	159	1.0
CP008925.1	h6.sal.bam	other	4152897	4152897	0	+	0	1	128	159	0.0
CP008925.1	h6.sal.bam	other	4152898	4152898	0	+	7	2	132	158	7.0
CP008925.1	h6.sal.bam	other	4152899	4152899	0	+	2	2	129	156	2.0
CP008925.1	h6.sal.bam	other	4152900	4152900	0	+	5	2	129	161	5.0
CP008925.1	h6.sal.bam	other	4152901	4152901	0	+	3	2	130	165	3.0
CP008925.1	h6.sal.bam	other	4152902	4152902	0	+	1	2	131	165	1.0
CP008925.1	h6.sal.bam	other	4152903	4152903	0	+	1	2	132	166	1.0
CP008925.1	h6.sal.bam	other	4152904	4152904	0	+	4	1	134	167	4.0
CP008925.1	h6.sal.bam	other	4152905	4152905	0	+	1	2	135	166	1.0
CP008925.1	h6.sal.bam	other	4152906	4152906	0	+	4	2	139	164	4.0
CP008925.1	h6.sal.bam	other	4152907	4152907	0	+	1	2	139	164	1.0
CP008925.1	h6.sal.bam	other	4152908	4152908	0	+	0	5	139	165	0.0
CP008925.1	h6.sal.bam	other	4152909	4152909	0	+	1	1	137	160	1.0
CP008925.1	h6.sal.bam	other	4152910	4152910	0	+	4	1	141	159	4.0
CP008925.1	h6.sal.bam	other	4152911	4152911	0	+	0	1	136	159	0.0
CP008925.1	h6.sal.bam	other	4152912	4152912	0	+	0	5	136	167	0.0
CP008925.1	h6.sal.bam	other	4152913	4152913	0	+	2	1	138	169	2.0
CP008925.1	h6.sal.bam	other	4152914	4152914	0	+	2	3	137	168	2.0
CP008925.1	h6.sal.bam	other	4152915	4152915	0	+	1	1	130	169	1.0
CP008925.1	h6.sal.bam	other	4152916	4152916	0	+	0	2	127	168	0.0
CP008925.1	h6.sal.bam	other	4152917	4152917	0	+	1	3	128	166	1.0
CP008925.1	h6.sal.bam	other	4152918	4152918	0	+	1	1	129	163	1.0
CP008925.1	h6.sal.bam	other	4152919	4152919	0	+	2	1	129	162	2.0
CP008925.1	h6.sal.bam	other	4152920	4152920	0	+	0	1	124	163	0.0
CP008925.1	h6.sal.bam	other	4152921	4152921	0	+	3	2	122	163	3.0
CP008925.1	h6.sal.bam	other	4152922	4152922	0	+	4	1	123	162	4.0
CP008925.1	h6.sal.bam	other	4152923	4152923	0	+	0	2	123	161	0.0
CP008925.1	h6.sal.bam	other	4152924	4152924	0	+	1	2	121	161	1.0
CP008925.1	h6.sal.bam	other	4152925	4152925	0	+	2	3	120	161	2.0
CP008925.1	h6.sal.bam	other	4152926	4152926	0	+	2	1	120	162	2.0
CP008925.1	h6.sal.bam	other	4152927	4152927	0	+	2	1	121	161	2.0
CP008925.1	h6.sal.bam	other	4152928	4152928	0	+	2	1	120	160	2.0
CP008925.1	h6.sal.bam	other	4152929	4152929	0	+	3	1	122	164	3.0
CP008925.1	h6.sal.bam	other	4152930	4152930	0	+	4	6	126	163	4.0
CP008925.1	h6.sal.bam	other	4152931	4152931	0	+	0	1	125	157	0.0
CP008925.1	h6.sal.bam	other	4152932	4152932	0	+	1	3	126	161	1.0
CP008925.1	h6.sal.bam	other	4152933	4152933	0	+	2	0	123	160	2.0
CP008925.1	h6.sal.bam	other	4152934	4152934	0	+	1	1	123	162	1.0
CP008925.1	h6.sal.bam	other	4152935	4152935	0	+	0	5	122	162	0.0
CP008925.1	h6.sal.bam	other	4152936	4152936	0	+	6	4	128	159	6.0
CP008925.1	h6.sal.bam	other	4152937	4152937	0	+	0	1	125	155	0.0
CP008925.1	h6.sal.bam	other	4152938	4152938	0	+	1	5	126	154	1.0
CP008925.1	h6.sal.bam	other	4152939	4152939	0	+	0	5	120	149	0.0
CP008925.1	h6.sal.bam	other	4152940	4152940	0	+	2	3	122	147	2.0
CP008925.1	h6.sal.bam	other	4152941	4152941	0	+	2	3	124	144	2.0
CP008925.1	h6.sal.bam	other	4152942	4152942	0	+	2	4	126	142	2.0
CP008925.1	h6.sal.bam	other	4152943	4152943	0	+	7	2	133	143	7.0
CP008925.1	h6.sal.bam	other	4152944	4152944	0	+	0	0	131	141	0.0
CP008925.1	h6.sal.bam	other	4152945	4152945	0	+	1	0	125	142	1.0
CP008925.1	h6.sal.bam	other	4152946	4152946	0	+	2	2	125	142	2.0
CP008925.1	h6.sal.bam	other	4152947	4152947	0	+	0	3	125	141	0.0
CP008925.1	h6.sal.bam	other	4152948	4152948	0	+	0	2	123	139	0.0
CP008925.1	h6.sal.bam	other	4152949	4152949	0	+	4	2	126	138	4.0
CP008925.1	h6.sal.bam	other	4152950	4152950	0	+	1	0	126	136	1.0
CP008925.1	h6.sal.bam	other	4152951	4152951	0	+	0	3	124	142	0.0
CP008925.1	h6.sal.bam	other	4152952	4152952	0	+	0	2	118	139	0.0
CP008925.1	h6.sal.bam	other	4152953	4152953	0	+	2	2	119	137	2.0
CP008925.1	h6.sal.bam	other	4152954	4152954	0	+	0	2	119	136	0.0
CP008925.1	h6.sal.bam	other	4152955	4152955	0	+	2	0	119	135	2.0
CP008925.1	h6.sal.bam	other	4152956	4152956	0	+	0	5	118	135	0.0
CP008925.1	h6.sal.bam	other	4152957	4152957	0	+	0	4	117	131	0.0
CP008925.1	h6.sal.bam	other	4152958	4152958	0	+	0	0	117	134	0.0
CP008925.1	h6.sal.bam	other	4152959	4152959	0	+	0	3	116	137	0.0
CP008925.1	h6.sal.bam	other	4152960	4152960	0	+	2	3	115	135	1.3333333333333333
CP008925.1	h6.sal.bam	other	4152961	4152961	0	+	4	3	116	132	2.6666666666666665
CP008925.1	h6.sal.bam	other	4152962	4152962	0	+	0	2	116	129	0.0
CP008925.1	h6.sal.bam	other	4152963	4152963	0	+	0	2	115	128	0.0
CP008925.1	h6.sal.bam	other	4152964	4152964	0	+	10	1	124	127	6.666666666666667
CP008925.1	h6.sal.bam	other	4152965	4152965	0	+	0	1	123	126	0.0
CP008925.1	h6.sal.bam	other	4152966	4152966	0	+	0	4	121	126	0.0
CP008925.1	h6.sal.bam	other	4152967	4152967	0	+	3	3	124	124	1.5
CP008925.1	h6.sal.bam	other	4152968	4152968	0	+	0	3	124	123	0.0
CP008925.1	h6.sal.bam	other	4152969	4152969	0	+	2	3	125	120	1.0
CP008925.1	h6.sal.bam	other	4152970	4152970	0	+	5	1	129	117	2.5
CP008925.1	h6.sal.bam	other	4152971	4152971	0	+	0	0	128	116	0.0
CP008925.1	h6.sal.bam	other	4152972	4152972	0	+	0	0	128	117	0.0
CP008925.1	h6.sal.bam	other	4152973	4152973	0	+	2	1	122	117	2.0
CP008925.1	h6.sal.bam	other	4152974	4152974	0	+	2	7	121	116	1.3333333333333333
CP008925.1	h6.sal.bam	other	4152975	4152975	0	+	3	5	121	117	3.0
CP008925.1	h6.sal.bam	other	4152976	4152976	0	+	1	2	119	113	1.0
CP008925.1	h6.sal.bam	other	4152977	4152977	0	+	2	4	119	112	2.0
CP008925.1	h6.sal.bam	other	4152978	4152978	0	+	6	2	125	110	6.0
CP008925.1	h6.sal.bam	other	4152979	4152979	0	+	2	0	122	109	2.0
CP008925.1	h6.sal.bam	other	4152980	4152980	0	+	0	1	122	109	0.0
CP008925.1	h6.sal.bam	other	4152981	4152981	0	+	1	2	119	108	1.0
CP008925.1	h6.sal.bam	other	4152982	4152982	0	+	1	3	119	109	1.0
CP008925.1	h6.sal.bam	other	4152983	4152983	0	+	1	0	120	108	1.0
CP008925.1	h6.sal.bam	other	4152984	4152984	0	+	2	0	121	108	2.0
CP008925.1	h6.sal.bam	other	4152985	4152985	0	+	4	4	121	108	4.0
CP008925.1	h6.sal.bam	other	4152986	4152986	0	+	1	5	122	108	1.0
CP008925.1	h6.sal.bam	other	4152987	4152987	0	+	3	7	125	103	3.0
CP008925.1	h6.sal.bam	other	4152988	4152988	0	+	1	4	124	103	1.0
CP008925.1	h6.sal.bam	other	4152989	4152989	0	+	1	0	123	100	1.0
CP008925.1	h6.sal.bam	other	4152990	4152990	0	+	5	0	126	100	5.0
CP008925.1	h6.sal.bam	other	4152991	4152991	0	+	3	0	129	100	3.0
CP008925.1	h6.sal.bam	other	4152992	4152992	0	+	2	0	129	113	2.0
CP008925.1	h6.sal.bam	other	4152993	4152993	0	+	4	2	133	113	4.0
CP008925.1	h6.sal.bam	other	4152994	4152994	0	+	0	0	131	111	0.0
CP008925.1	h6.sal.bam	other	4152995	4152995	0	+	2	1	130	122	2.0
CP008925.1	h6.sal.bam	other	4152996	4152996	0	+	2	1	132	122	2.0
CP008925.1	h6.sal.bam	other	4152997	4152997	0	+	4	2	132	125	4.0
CP008925.1	h6.sal.bam	other	4152998	4152998	0	+	4	0	136	127	4.0
CP008925.1	h6.sal.bam	other	4152999	4152999	0	+	1	2	136	127	1.0
CP008925.1	h6.sal.bam	other	4153000	4153000	0	+	2	4	136	126	2.0
CP008925.1	h6.sal.bam	other	4153001	4153001	0	+	1	1	133	123	1.0
CP008925.1	h6.sal.bam	other	4153002	4153002	0	+	0	3	133	125	0.0
CP008925.1	h6.sal.bam	other	4153003	4153003	0	+	1	2	132	122	1.0
CP008925.1	h6.sal.bam	other	4153004	4153004	0	+	2	1	127	125	2.0
CP008925.1	h6.sal.bam	other	4153005	4153005	0	+	4	1	131	125	4.0
CP008925.1	h6.sal.bam	other	4153006	4153006	0	+	1	4	131	128	1.0
CP008925.1	h6.sal.bam	other	4153007	4153007	0	+	2	1	133	125	2.0
CP008925.1	h6.sal.bam	other	4153008	4153008	0	+	0	2	132	125	0.0
CP008925.1	h6.sal.bam	other	4153009	4153009	0	+	3	2	133	125	3.0
CP008925.1	h6.sal.bam	other	4153010	4153010	0	+	2	0	130	123	2.0
CP008925.1	h6.sal.bam	other	4153011	4153011	0	+	0	0	129	125	0.0
CP008925.1	h6.sal.bam	other	4153012	4153012	0	+	2	0	131	125	2.0
CP008925.1	h6.sal.bam	other	4153013	4153013	0	+	3	0	134	125	3.0
CP008925.1	h6.sal.bam	other	4153014	4153014	0	+	1	3	135	129	1.0
CP008925.1	h6.sal.bam	other	4153015	4153015	0	+	5	0	136	126	5.0
CP008925.1	h6.sal.bam	other	4153016	4153016	0	+	0	2	135	126	0.0
CP008925.1	h6.sal.bam	other	4153017	4153017	0	+	2	4	134	125	2.0
CP008925.1	h6.sal.bam	other	4153018	4153018	0	+	1	0	129	121	1.0
CP008925.1	h6.sal.bam	other	4153019	4153019	0	+	0	1	129	121	0.0
CP008925.1	h6.sal.bam	other	4153020	4153020	0	+	0	1	128	121	0.0
CP008925.1	h6.sal.bam	other	4153021	4153021	0	+	0	1	126	121	0.0
CP008925.1	h6.sal.bam	other	4153022	4153022	0	+	1	1	127	120	1.0
CP008925.1	h6.sal.bam	other	4153023	4153023	0	+	1	1	128	121	1.0
CP008925.1	h6.sal.bam	other	4153024	4153024	0	+	2	3	124	125	2.0
CP008925.1	h6.sal.bam	other	4153025	4153025	0	+	1	3	125	124	1.0
CP008925.1	h6.sal.bam	other	4153026	4153026	0	+	0	1	125	121	0.0
CP008925.1	h6.sal.bam	other	4153027	4153027	0	+	1	0	126	121	0.6666666666666666
CP008925.1	h6.sal.bam	other	4153028	4153028	0	+	1	2	124	121	0.6666666666666666
CP008925.1	h6.sal.bam	other	4153029	4153029	0	+	1	0	125	122	0.6666666666666666
CP008925.1	h6.sal.bam	other	4153030	4153030	0	+	2	1	126	123	1.0
CP008925.1	h6.sal.bam	other	4153031	4153031	0	+	0	1	125	122	0.0
CP008925.1	h6.sal.bam	other	4153032	4153032	0	+	0	5	125	125	0.0
CP008925.1	h6.sal.bam	other	4153033	4153033	0	+	3	3	128	121	1.5
CP008925.1	h6.sal.bam	other	4153034	4153034	0	+	2	1	130	124	1.0
CP008925.1	h6.sal.bam	other	4153035	4153035	0	+	1	0	128	124	0.5
CP008925.1	h6.sal.bam	other	4153036	4153036	0	+	2	0	127	124	1.0
CP008925.1	h6.sal.bam	other	4153037	4153037	0	+	1	0	128	124	0.6666666666666666
CP008925.1	h6.sal.bam	other	4153038	4153038	0	+	2	1	130	130	1.3333333333333333
CP008925.1	h6.sal.bam	other	4153039	4153039	0	+	0	0	121	131	0.0
CP008925.1	h6.sal.bam	GTTC	4153040	4153040	4153048	+	2	3	123	131	1.3333333333333333
CP008925.1	h6.sal.bam	other	4153041	4153041	0	+	2	1	125	136	2.0
CP008925.1	h6.sal.bam	GTTC	4153042	4153042	4153048	+	1	2	123	141	1.0
CP008925.1	h6.sal.bam	other	4153043	4153043	0	+	1	1	124	139	1.0
CP008925.1	h6.sal.bam	other	4153044	4153044	0	+	2	0	124	144	2.0
CP008925.1	h6.sal.bam	other	4153045	4153045	0	+	0	0	119	144	0.0
CP008925.1	h6.sal.bam	other	4153046	4153046	0	+	0	1	119	144	0.0
CP008925.1	h6.sal.bam	other	4153047	4153047	0	+	1	1	120	145	1.0
CP008925.1	h6.sal.bam	other	4153048	4153048	0	+	1	4	119	149	1.0
CP008925.1	h6.sal.bam	GTTC	4153049	4153049	4153057	+	2	3	117	145	2.0
CP008925.1	h6.sal.bam	other	4153050	4153050	0	+	2	1	116	142	2.0
CP008925.1	h6.sal.bam	GTTC	4153051	4153051	4153057	+	1	2	116	146	1.0
CP008925.1	h6.sal.bam	other	4153052	4153052	0	+	0	2	107	148	0.0
CP008925.1	h6.sal.bam	other	4153053	4153053	0	+	1	1	108	146	1.0
CP008925.1	h6.sal.bam	other	4153054	4153054	0	+	0	0	108	146	0.0
CP008925.1	h6.sal.bam	other	4153055	4153055	0	+	0	1	107	147	0.0
CP008925.1	h6.sal.bam	other	4153056	4153056	0	+	3	2	109	149	3.0
CP008925.1	h6.sal.bam	GTTC	4153057	4153057	4153048	+	3	2	112	149	3.0
CP008925.1	h6.sal.bam	other	4153058	4153058	0	+	1	0	112	147	1.0
CP008925.1	h6.sal.bam	GTTC	4153059	4153059	4153048	+	1	1	111	148	1.0
CP008925.1	h6.sal.bam	other	4153060	4153060	0	+	2	2	108	147	2.0
CP008925.1	h6.sal.bam	other	4153061	4153061	0	+	2	0	99	145	2.0
CP008925.1	h6.sal.bam	other	4153062	4153062	0	+	1	6	100	147	1.0
CP008925.1	h6.sal.bam	other	4153063	4153063	0	+	3	1	103	141	3.0
CP008925.1	h6.sal.bam	other	4153064	4153064	0	+	3	5	106	140	3.0
CP008925.1	h6.sal.bam	other	4153065	4153065	0	+	2	4	108	139	2.0
CP008925.1	h6.sal.bam	GTTC	4153066	4153066	4153057	+	0	4	105	136	0.0
CP008925.1	h6.sal.bam	other	4153067	4153067	0	+	1	4	104	132	1.0
CP008925.1	h6.sal.bam	GTTC	4153068	4153068	4153057	+	2	4	102	135	2.0
CP008925.1	h6.sal.bam	other	4153069	4153069	0	+	0	3	102	132	0.0
CP008925.1	h6.sal.bam	other	4153070	4153070	0	+	3	1	104	129	3.0
CP008925.1	h6.sal.bam	other	4153071	4153071	0	+	2	4	103	128	1.3333333333333333
CP008925.1	h6.sal.bam	other	4153072	4153072	0	+	4	4	104	125	2.0
CP008925.1	h6.sal.bam	other	4153073	4153073	0	+	4	1	103	122	2.0
CP008925.1	h6.sal.bam	other	4153074	4153074	0	+	2	0	105	121	1.0
CP008925.1	h6.sal.bam	other	4153075	4153075	0	+	2	1	106	121	1.0
CP008925.1	h6.sal.bam	other	4153076	4153076	0	+	2	3	107	124	1.0
CP008925.1	h6.sal.bam	other	4153077	4153077	0	+	2	1	109	121	1.0
CP008925.1	h6.sal.bam	other	4153078	4153078	0	+	3	4	111	120	1.5
CP008925.1	h6.sal.bam	other	4153079	4153079	0	+	3	1	111	116	1.5
CP008925.1	h6.sal.bam	other	4153080	4153080	0	+	2	3	110	117	1.0
CP008925.1	h6.sal.bam	other	4153081	4153081	0	+	1	1	110	114	0.5
CP008925.1	h6.sal.bam	other	4153082	4153082	0	+	2	1	110	115	1.0
CP008925.1	h6.sal.bam	other	4153083	4153083	0	+	0	2	108	121	0.0
CP008925.1	h6.sal.bam	other	4153084	4153084	0	+	0	0	107	120	0.0
CP008925.1	h6.sal.bam	other	4153085	4153085	0	+	2	2	109	121	1.0
CP008925.1	h6.sal.bam	other	4153086	4153086	0	+	0	0	105	119	0.0
CP008925.1	h6.sal.bam	other	4153087	4153087	0	+	0	3	105	120	0.0
CP008925.1	h6.sal.bam	other	4153088	4153088	0	+	1	1	103	119	0.5
CP008925.1	h6.sal.bam	other	4153089	4153089	0	+	1	0	103	118	0.5
CP008925.1	h6.sal.bam	other	4153090	4153090	0	+	3	0	102	120	1.5
CP008925.1	h6.sal.bam	other	4153091	4153091	0	+	0	1	102	121	0.0
CP008925.1	h6.sal.bam	other	4153092	4153092	0	+	1	0	101	120	0.5
CP008925.1	h6.sal.bam	other	4153093	4153093	0	+	3	1	103	121	1.5
CP008925.1	h6.sal.bam	other	4153094	4153094	0	+	2	0	105	124	1.0
CP008925.1	h6.sal.bam	other	4153095	4153095	0	+	1	1	106	126	0.5
CP008925.1	h6.sal.bam	other	4153096	4153096	0	+	0	2	105	126	0.0
CP008925.1	h6.sal.bam	other	4153097	4153097	0	+	0	4	103	124	0.0
CP008925.1	h6.sal.bam	other	4153098	4153098	0	+	1	2	104	121	0.5
CP008925.1	h6.sal.bam	other	4153099	4153099	0	+	1	2	105	120	0.5
CP008925.1	h6.sal.bam	other	4153100	4153100	0	+	4	0	108	123	2.0
CP008925.1	h6.sal.bam	other	4153101	4153101	0	+	4	1	112	124	2.0
CP008925.1	h6.sal.bam	other	4153102	4153102	0	+	5	1	115	123	2.5
CP008925.1	h6.sal.bam	other	4153103	4153103	0	+	2	2	115	122	1.0
CP008925.1	h6.sal.bam	other	4153104	4153104	0	+	2	1	117	124	1.0
CP008925.1	h6.sal.bam	other	4153105	4153105	0	+	1	1	114	125	0.5
CP008925.1	h6.sal.bam	other	4153106	4153106	0	+	1	4	115	125	0.5
CP008925.1	h6.sal.bam	other	4153107	4153107	0	+	2	1	117	129	1.0
CP008925.1	h6.sal.bam	other	4153108	4153108	0	+	7	7	124	130	3.5
CP008925.1	h6.sal.bam	other	4153109	4153109	0	+	1	0	121	126	0.5
CP008925.1	h6.sal.bam	other	4153110	4153110	0	+	5	2	126	127	2.5
CP008925.1	h6.sal.bam	other	4153111	4153111	0	+	2	0	126	125	1.0
CP008925.1	h6.sal.bam	other	4153112	4153112	0	+	1	4	125	128	0.5
CP008925.1	h6.sal.bam	other	4153113	4153113	0	+	1	2	124	125	0.5
CP008925.1	h6.sal.bam	other	4153114	4153114	0	+	2	7	126	123	1.0
CP008925.1	h6.sal.bam	other	4153115	4153115	0	+	5	1	131	121	2.5
CP008925.1	h6.sal.bam	other	4153116	4153116	0	+	0	5	129	121	0.0
CP008925.1	h6.sal.bam	other	4153117	4153117	0	+	8	4	136	117	4.0
CP008925.1	h6.sal.bam	other	4153118	4153118	0	+	2	2	137	116	1.0
CP008925.1	h6.sal.bam	other	4153119	4153119	0	+	2	0	137	114	1.0
CP008925.1	h6.sal.bam	other	4153120	4153120	0	+	1	2	138	114	0.5
CP008925.1	h6.sal.bam	other	4153121	4153121	0	+	2	1	140	112	1.0
CP008925.1	h6.sal.bam	other	4153122	4153122	0	+	4	5	143	111	2.0
CP008925.1	h6.sal.bam	other	4153123	4153123	0	+	3	1	140	106	1.5
CP008925.1	h6.sal.bam	other	4153124	4153124	0	+	0	2	140	108	0.0
CP008925.1	h6.sal.bam	other	4153125	4153125	0	+	1	2	141	113	0.5
CP008925.1	h6.sal.bam	other	4153126	4153126	0	+	4	4	144	111	2.0
CP008925.1	h6.sal.bam	other	4153127	4153127	0	+	1	0	145	113	0.5
CP008925.1	h6.sal.bam	other	4153128	4153128	0	+	3	2	147	117	1.5
CP008925.1	h6.sal.bam	other	4153129	4153129	0	+	3	3	150	116	1.5
CP008925.1	h6.sal.bam	other	4153130	4153130	0	+	9	1	156	114	4.5
CP008925.1	h6.sal.bam	other	4153131	4153131	0	+	3	0	156	114	1.5
CP008925.1	h6.sal.bam	other	4153132	4153132	0	+	2	1	158	114	1.0
CP008925.1	h6.sal.bam	other	4153133	4153133	0	+	1	1	158	115	0.5
CP008925.1	h6.sal.bam	other	4153134	4153134	0	+	0	0	156	114	0.0
CP008925.1	h6.sal.bam	other	4153135	4153135	0	+	1	0	155	116	0.5
CP008925.1	h6.sal.bam	other	4153136	4153136	0	+	0	3	151	120	0.0
CP008925.1	h6.sal.bam	other	4153137	4153137	0	+	2	1	153	118	1.0
CP008925.1	h6.sal.bam	other	4153138	4153138	0	+	3	5	156	117	1.5
CP008925.1	h6.sal.bam	other	4153139	4153139	0	+	2	1	153	112	1.0
CP008925.1	h6.sal.bam	other	4153140	4153140	0	+	1	2	153	111	0.5
CP008925.1	h6.sal.bam	other	4153141	4153141	0	+	1	0	154	110	0.5
CP008925.1	h6.sal.bam	other	4153142	4153142	0	+	1	0	154	111	0.5
CP008925.1	h6.sal.bam	other	4153143	4153143	0	+	3	1	155	111	1.5
CP008925.1	h6.sal.bam	other	4153144	4153144	0	+	3	0	155	116	1.5
CP008925.1	h6.sal.bam	other	4153145	4153145	0	+	3	1	158	116	1.5
CP008925.1	h6.sal.bam	other	4153146	4153146	0	+	2	1	158	116	1.0
CP008925.1	h6.sal.bam	other	4153147	4153147	0	+	1	0	156	119	0.5
CP008925.1	h6.sal.bam	other	4153148	4153148	0	+	2	3	154	122	1.0
CP008925.1	h6.sal.bam	other	4153149	4153149	0	+	3	1	154	121	1.5
CP008925.1	h6.sal.bam	other	4153150	4153150	0	+	3	2	155	120	1.5
CP008925.1	h6.sal.bam	other	4153151	4153151	0	+	1	0	154	118	0.5
CP008925.1	h6.sal.bam	other	4153152	4153152	0	+	1	1	152	120	0.5
CP008925.1	h6.sal.bam	other	4153153	4153153	0	+	0	1	149	120	0.0
CP008925.1	h6.sal.bam	other	4153154	4153154	0	+	5	3	151	122	2.5
CP008925.1	h6.sal.bam	other	4153155	4153155	0	+	1	2	147	121	0.5
CP008925.1	h6.sal.bam	other	4153156	4153156	0	+	0	4	147	120	0.0
CP008925.1	h6.sal.bam	other	4153157	4153157	0	+	3	1	150	120	1.5
CP008925.1	h6.sal.bam	other	4153158	4153158	0	+	5	1	155	120	2.5
CP008925.1	h6.sal.bam	other	4153159	4153159	0	+	2	2	156	120	1.0
CP008925.1	h6.sal.bam	other	4153160	4153160	0	+	1	2	157	119	0.5
CP008925.1	h6.sal.bam	other	4153161	4153161	0	+	0	0	157	117	0.0
CP008925.1	h6.sal.bam	other	4153162	4153162	0	+	0	2	156	118	0.0
CP008925.1	h6.sal.bam	other	4153163	4153163	0	+	2	3	158	120	1.0
CP008925.1	h6.sal.bam	other	4153164	4153164	0	+	1	1	158	118	0.5
CP008925.1	h6.sal.bam	other	4153165	4153165	0	+	1	0	156	117	0.5
CP008925.1	h6.sal.bam	other	4153166	4153166	0	+	4	1	159	117	2.0
CP008925.1	h6.sal.bam	other	4153167	4153167	0	+	2	2	158	116	1.0
CP008925.1	h6.sal.bam	other	4153168	4153168	0	+	6	5	164	116	3.0
CP008925.1	h6.sal.bam	other	4153169	4153169	0	+	0	2	162	112	0.0
CP008925.1	h6.sal.bam	other	4153170	4153170	0	+	2	2	163	110	1.0
CP008925.1	h6.sal.bam	other	4153171	4153171	0	+	2	0	165	109	1.0
CP008925.1	h6.sal.bam	other	4153172	4153172	0	+	1	1	165	109	0.5
CP008925.1	h6.sal.bam	other	4153173	4153173	0	+	0	2	165	113	0.0
CP008925.1	h6.sal.bam	other	4153174	4153174	0	+	2	6	166	114	1.0
CP008925.1	h6.sal.bam	other	4153175	4153175	0	+	0	0	161	109	0.0
CP008925.1	h6.sal.bam	other	4153176	4153176	0	+	3	0	161	111	1.5
CP008925.1	h6.sal.bam	other	4153177	4153177	0	+	2	1	156	113	1.0
CP008925.1	h6.sal.bam	other	4153178	4153178	0	+	3	6	159	112	1.5
CP008925.1	h6.sal.bam	other	4153179	4153179	0	+	3	3	161	108	1.5
CP008925.1	h6.sal.bam	other	4153180	4153180	0	+	1	5	161	107	0.5
CP008925.1	h6.sal.bam	other	4153181	4153181	0	+	1	3	161	103	0.5
CP008925.1	h6.sal.bam	other	4153182	4153182	0	+	5	4	164	101	2.5
CP008925.1	h6.sal.bam	other	4153183	4153183	0	+	1	2	158	100	0.5
CP008925.1	h6.sal.bam	other	4153184	4153184	0	+	0	1	157	102	0.0
CP008925.1	h6.sal.bam	other	4153185	4153185	0	+	3	0	154	104	1.5
CP008925.1	h6.sal.bam	other	4153186	4153186	0	+	6	0	158	104	3.0
CP008925.1	h6.sal.bam	other	4153187	4153187	0	+	3	2	159	105	1.5
CP008925.1	h6.sal.bam	other	4153188	4153188	0	+	1	0	158	106	0.5
CP008925.1	h6.sal.bam	other	4153189	4153189	0	+	4	2	157	108	2.0
CP008925.1	h6.sal.bam	other	4153190	4153190	0	+	3	1	160	106	1.5
CP008925.1	h6.sal.bam	other	4153191	4153191	0	+	1	1	153	105	0.5
CP008925.1	h6.sal.bam	other	4153192	4153192	0	+	2	2	155	107	1.0
CP008925.1	h6.sal.bam	other	4153193	4153193	0	+	2	0	155	106	1.0
CP008925.1	h6.sal.bam	other	4153194	4153194	0	+	3	0	154	109	1.5
CP008925.1	h6.sal.bam	other	4153195	4153195	0	+	0	1	154	109	0.0
CP008925.1	h6.sal.bam	other	4153196	4153196	0	+	0	1	149	110	0.0
CP008925.1	h6.sal.bam	other	4153197	4153197	0	+	1	2	150	109	0.5
CP008925.1	h6.sal.bam	other	4153198	4153198	0	+	0	3	147	108	0.0
CP008925.1	h6.sal.bam	other	4153199	4153199	0	+	2	0	147	108	1.0
CP008925.1	h6.sal.bam	other	4153200	4153200	0	+	5	0	151	111	2.5
CP008925.1	h6.sal.bam	other	4153201	4153201	0	+	1	4	150	111	0.5
CP008925.1	h6.sal.bam	other	4153202	4153202	0	+	4	4	153	112	2.0
CP008925.1	h6.sal.bam	other	4153203	4153203	0	+	3	0	153	109	1.5
CP008925.1	h6.sal.bam	other	4153204	4153204	0	+	4	1	149	109	2.0
CP008925.1	h6.sal.bam	other	4153205	4153205	0	+	1	0	145	109	0.5
CP008925.1	h6.sal.bam	other	4153206	4153206	0	+	2	1	145	110	1.0
CP008925.1	h6.sal.bam	other	4153207	4153207	0	+	1	0	144	110	0.5
CP008925.1	h6.sal.bam	other	4153208	4153208	0	+	3	0	146	110	2.0
CP008925.1	h6.sal.bam	other	4153209	4153209	0	+	1	2	147	113	0.6666666666666666
CP008925.1	h6.sal.bam	other	4153210	4153210	0	+	0	4	146	111	0.0
CP008925.1	h6.sal.bam	other	4153211	4153211	0	+	6	1	151	107	4.0
CP008925.1	h6.sal.bam	other	4153212	4153212	0	+	1	0	149	106	0.6666666666666666
CP008925.1	h6.sal.bam	other	4153213	4153213	0	+	1	0	149	112	0.6666666666666666
CP008925.1	h6.sal.bam	other	4153214	4153214	0	+	0	0	146	118	0.0
CP008925.1	h6.sal.bam	other	4153215	4153215	0	+	2	1	144	119	1.3333333333333333
CP008925.1	h6.sal.bam	other	4153216	4153216	0	+	0	4	144	118	0.0
CP008925.1	h6.sal.bam	other	4153217	4153217	0	+	2	0	146	114	1.3333333333333333
CP008925.1	h6.sal.bam	other	4153218	4153218	0	+	1	2	145	116	1.0
CP008925.1	h6.sal.bam	other	4153219	4153219	0	+	2	1	144	115	2.0
CP008925.1	h6.sal.bam	other	4153220	4153220	0	+	1	2	141	115	1.0
CP008925.1	h6.sal.bam	other	4153221	4153221	0	+	0	3	141	113	0.0
CP008925.1	h6.sal.bam	other	4153222	4153222	0	+	3	3	138	112	3.0
CP008925.1	h6.sal.bam	other	4153223	4153223	0	+	2	2	140	110	2.0
CP008925.1	h6.sal.bam	other	4153224	4153224	0	+	0	1	140	108	0.0
CP008925.1	h6.sal.bam	other	4153225	4153225	0	+	6	1	143	108	6.0
CP008925.1	h6.sal.bam	other	4153226	4153226	0	+	2	1	143	109	2.0
CP008925.1	h6.sal.bam	other	4153227	4153227	0	+	3	3	146	108	3.0
CP008925.1	h6.sal.bam	other	4153228	4153228	0	+	0	0	140	107	0.0
CP008925.1	h6.sal.bam	other	4153229	4153229	0	+	1	2	141	108	1.0
CP008925.1	h6.sal.bam	other	4153230	4153230	0	+	3	1	142	108	3.0
CP008925.1	h6.sal.bam	other	4153231	4153231	0	+	1	4	143	107	1.0
CP008925.1	h6.sal.bam	other	4153232	4153232	0	+	0	1	141	103	0.0
CP008925.1	h6.sal.bam	other	4153233	4153233	0	+	1	1	138	103	1.0
CP008925.1	h6.sal.bam	other	4153234	4153234	0	+	2	1	138	106	2.0
CP008925.1	h6.sal.bam	other	4153235	4153235	0	+	4	1	141	106	4.0
CP008925.1	h6.sal.bam	other	4153236	4153236	0	+	2	2	143	105	2.0
CP008925.1	h6.sal.bam	other	4153237	4153237	0	+	2	2	145	104	2.0
CP008925.1	h6.sal.bam	other	4153238	4153238	0	+	1	1	144	104	1.0
CP008925.1	h6.sal.bam	other	4153239	4153239	0	+	4	0	147	103	4.0
CP008925.1	h6.sal.bam	other	4153240	4153240	0	+	1	0	144	104	1.0
CP008925.1	h6.sal.bam	other	4153241	4153241	0	+	4	0	146	104	4.0
CP008925.1	h6.sal.bam	other	4153242	4153242	0	+	1	2	147	104	1.0
CP008925.1	h6.sal.bam	other	4153243	4153243	0	+	2	0	143	104	2.0
CP008925.1	h6.sal.bam	other	4153244	4153244	0	+	1	3	144	104	1.0
CP008925.1	h6.sal.bam	other	4153245	4153245	0	+	3	1	145	105	3.0
CP008925.1	h6.sal.bam	other	4153246	4153246	0	+	3	2	146	105	3.0
CP008925.1	h6.sal.bam	other	4153247	4153247	0	+	2	1	147	104	2.0
CP008925.1	h6.sal.bam	other	4153248	4153248	0	+	0	2	147	103	0.0
CP008925.1	h6.sal.bam	other	4153249	4153249	0	+	2	1	147	102	2.0
CP008925.1	h6.sal.bam	GAAC	4153250	4153250	4153258	+	1	2	144	103	1.0
CP008925.1	h6.sal.bam	other	4153251	4153251	0	+	0	2	139	102	0.0
CP008925.1	h6.sal.bam	GAAC	4153252	4153252	4153258	+	0	2	139	100	0.0
CP008925.1	h6.sal.bam	other	4153253	4153253	0	+	2	0	141	98	2.0
CP008925.1	h6.sal.bam	other	4153254	4153254	0	+	0	2	136	181	0.0
CP008925.1	h6.sal.bam	other	4153255	4153255	0	+	0	3	136	185	0.0
CP008925.1	h6.sal.bam	other	4153256	4153256	0	+	0	2	136	186	0.0
CP008925.1	h6.sal.bam	other	4153257	4153257	0	+	0	2	130	191	0.0
CP008925.1	h6.sal.bam	other	4153258	4153258	0	+	1	3	130	189	1.0
CP008925.1	h6.sal.bam	other	4153259	4153259	0	+	3	3	130	187	3.0
CP008925.1	h6.sal.bam	other	4153260	4153260	0	+	0	0	125	185	0.0
CP008925.1	h6.sal.bam	other	4153261	4153261	0	+	0	1	125	186	0.0
CP008925.1	h6.sal.bam	other	4153262	4153262	0	+	0	3	122	186	0.0
CP008925.1	h6.sal.bam	other	4153263	4153263	0	+	2	2	116	183	2.0
CP008925.1	h6.sal.bam	other	4153264	4153264	0	+	0	0	116	188	0.0
CP008925.1	h6.sal.bam	other	4153265	4153265	0	+	1	0	117	189	1.0
CP008925.1	h6.sal.bam	other	4153266	4153266	0	+	2	3	118	192	2.0
CP008925.1	h6.sal.bam	GAAC	4153267	4153267	4153258	+	3	1	116	189	3.0
CP008925.1	h6.sal.bam	other	4153268	4153268	0	+	1	3	117	188	1.0
CP008925.1	h6.sal.bam	GAAC	4153269	4153269	4153258	+	1	0	117	186	1.0
CP008925.1	h6.sal.bam	other	4153270	4153270	0	+	1	2	118	187	1.0
CP008925.1	h6.sal.bam	other	4153271	4153271	0	+	2	1	120	272	2.0
CP008925.1	h6.sal.bam	other	4153272	4153272	0	+	1	1	120	272	1.0
CP008925.1	h6.sal.bam	other	4153273	4153273	0	+	1	2	121	271	1.0
CP008925.1	h6.sal.bam	other	4153274	4153274	0	+	3	2	116	273	3.0
CP008925.1	h6.sal.bam	other	4153275	4153275	0	+	1	2	117	271	1.0
CP008925.1	h6.sal.bam	other	4153276	4153276	0	+	0	3	117	270	0.0
CP008925.1	h6.sal.bam	other	4153277	4153277	0	+	1	1	114	268	1.0
CP008925.1	h6.sal.bam	other	4153278	4153278	0	+	1	2	112	270	1.0
CP008925.1	h6.sal.bam	other	4153279	4153279	0	+	0	1	108	268	0.0
CP008925.1	h6.sal.bam	other	4153280	4153280	0	+	6	0	113	269	6.0
CP008925.1	h6.sal.bam	other	4153281	4153281	0	+	0	0	111	269	0.0
CP008925.1	h6.sal.bam	other	4153282	4153282	0	+	3	3	113	272	3.0
CP008925.1	h6.sal.bam	other	4153283	4153283	0	+	3	0	113	270	3.0
CP008925.1	h6.sal.bam	other	4153284	4153284	0	+	1	0	113	272	1.0
CP008925.1	h6.sal.bam	other	4153285	4153285	0	+	1	1	114	272	1.0
CP008925.1	h6.sal.bam	other	4153286	4153286	0	+	1	2	109	272	1.0
CP008925.1	h6.sal.bam	other	4153287	4153287	0	+	0	2	108	270	0.0
CP008925.1	h6.sal.bam	other	4153288	4153288	0	+	1	7	108	268	1.0
CP008925.1	h6.sal.bam	other	4153289	4153289	0	+	0	1	108	263	0.0
CP008925.1	h6.sal.bam	other	4153290	4153290	0	+	1	0	107	262	1.0
CP008925.1	h6.sal.bam	other	4153291	4153291	0	+	2	2	109	264	2.0
CP008925.1	h6.sal.bam	other	4153292	4153292	0	+	0	1	107	263	0.0
CP008925.1	h6.sal.bam	other	4153293	4153293	0	+	2	0	108	262	2.0
CP008925.1	h6.sal.bam	other	4153294	4153294	0	+	1	2	106	262	1.0
CP008925.1	h6.sal.bam	other	4153295	4153295	0	+	0	1	106	263	0.0
CP008925.1	h6.sal.bam	other	4153296	4153296	0	+	1	0	107	262	1.0
CP008925.1	h6.sal.bam	other	4153297	4153297	0	+	2	1	104	262	2.0
CP008925.1	h6.sal.bam	other	4153298	4153298	0	+	2	1	106	261	2.0
CP008925.1	h6.sal.bam	other	4153299	4153299	0	+	1	0	101	264	1.0
CP008925.1	h6.sal.bam	other	4153300	4153300	0	+	0	2	98	266	0.0
CP008925.1	h6.sal.bam	other	4153301	4153301	0	+	0	2	98	264	0.0
CP008925.1	h6.sal.bam	other	4153302	4153302	0	+	1	0	97	264	1.0
CP008925.1	h6.sal.bam	other	4153303	4153303	0	+	2	1	98	266	2.0
CP008925.1	h6.sal.bam	other	4153304	4153304	0	+	1	2	98	265	1.0
CP008925.1	h6.sal.bam	other	4153305	4153305	0	+	1	0	97	263	1.0
CP008925.1	h6.sal.bam	other	4153306	4153306	0	+	1	1	97	266	1.0
CP008925.1	h6.sal.bam	other	4153307	4153307	0	+	2	2	99	265	2.0
CP008925.1	h6.sal.bam	other	4153308	4153308	0	+	0	2	98	269	0.0
CP008925.1	h6.sal.bam	other	4153309	4153309	0	+	1	1	97	269	1.0
CP008925.1	h6.sal.bam	other	4153310	4153310	0	+	3	1	96	269	3.0
CP008925.1	h6.sal.bam	other	4153311	4153311	0	+	2	0	93	268	2.0
CP008925.1	h6.sal.bam	other	4153312	4153312	0	+	0	2	93	269	0.0
CP008925.1	h6.sal.bam	other	4153313	4153313	0	+	0	1	93	268	0.0
CP008925.1	h6.sal.bam	other	4153314	4153314	0	+	0	0	89	267	0.0
CP008925.1	h6.sal.bam	other	4153315	4153315	0	+	0	0	86	270	0.0
CP008925.1	h6.sal.bam	other	4153316	4153316	0	+	1	1	84	272	1.0
CP008925.1	h6.sal.bam	other	4153317	4153317	0	+	2	1	85	271	2.0
CP008925.1	h6.sal.bam	other	4153318	4153318	0	+	0	4	83	270	0.0
CP008925.1	h6.sal.bam	other	4153319	4153319	0	+	2	1	81	266	2.0
CP008925.1	h6.sal.bam	other	4153320	4153320	0	+	0	0	81	265	0.0
CP008925.1	h6.sal.bam	other	4153321	4153321	0	+	1	1	79	267	1.0
CP008925.1	h6.sal.bam	other	4153322	4153322	0	+	2	1	79	266	2.0
CP008925.1	h6.sal.bam	other	4153323	4153323	0	+	0	0	76	266	0.0
CP008925.1	h6.sal.bam	other	4153324	4153324	0	+	0	2	76	266	0.0
CP008925.1	h6.sal.bam	other	4153325	4153325	0	+	1	1	77	267	1.0
CP008925.1	h6.sal.bam	other	4153326	4153326	0	+	0	0	77	269	0.0
CP008925.1	h6.sal.bam	other	4153327	4153327	0	+	0	2	77	269	0.0
CP008925.1	h6.sal.bam	GTTC	4153328	4153328	4153336	+	0	93	75	268	0.0
CP008925.1	h6.sal.bam	other	4153329	4153329	0	+	1	0	75	175	1.0
CP008925.1	h6.sal.bam	GTTC	4153330	4153330	4153336	+	50	3	125	177	50.0
CP008925.1	h6.sal.bam	other	4153331	4153331	0	+	0	6	125	174	0.0
CP008925.1	h6.sal.bam	other	4153332	4153332	0	+	2	0	127	170	2.0
CP008925.1	h6.sal.bam	other	4153333	4153333	0	+	0	0	126	170	0.0
CP008925.1	h6.sal.bam	other	4153334	4153334	0	+	1	1	124	173	1.0
CP008925.1	h6.sal.bam	other	4153335	4153335	0	+	1	0	125	174	1.0
CP008925.1	h6.sal.bam	other	4153336	4153336	0	+	3	2	128	177	3.0
CP008925.1	h6.sal.bam	other	4153337	4153337	0	+	3	0	131	175	3.0
CP008925.1	h6.sal.bam	other	4153338	4153338	0	+	0	7	129	177	0.0
CP008925.1	h6.sal.bam	other	4153339	4153339	0	+	1	0	129	172	1.0
CP008925.1	h6.sal.bam	other	4153340	4153340	0	+	1	3	130	173	1.0
CP008925.1	h6.sal.bam	other	4153341	4153341	0	+	1	0	129	170	1.0
CP008925.1	h6.sal.bam	other	4153342	4153342	0	+	2	0	128	171	2.0
CP008925.1	h6.sal.bam	other	4153343	4153343	0	+	0	0	126	171	0.0
CP008925.1	h6.sal.bam	other	4153344	4153344	0	+	2	1	128	173	2.0
CP008925.1	h6.sal.bam	GTTC	4153345	4153345	4153336	+	0	93	126	172	0.0
CP008925.1	h6.sal.bam	other	4153346	4153346	0	+	0	0	120	81	0.0
CP008925.1	h6.sal.bam	GTTC	4153347	4153347	4153336	+	116	0	236	85	116.0
CP008925.1	h6.sal.bam	other	4153348	4153348	0	+	2	1	236	85	2.0
CP008925.1	h6.sal.bam	other	4153349	4153349	0	+	0	1	235	84	0.0
CP008925.1	h6.sal.bam	other	4153350	4153350	0	+	0	0	235	86	0.0
CP008925.1	h6.sal.bam	other	4153351	4153351	0	+	1	0	236	86	1.0
CP008925.1	h6.sal.bam	other	4153352	4153352	0	+	1	1	237	88	1.0
CP008925.1	h6.sal.bam	other	4153353	4153353	0	+	0	0	235	87	0.0
CP008925.1	h6.sal.bam	other	4153354	4153354	0	+	2	2	233	88	2.0
CP008925.1	h6.sal.bam	other	4153355	4153355	0	+	1	1	234	88	1.0
CP008925.1	h6.sal.bam	other	4153356	4153356	0	+	1	2	235	87	1.0
CP008925.1	h6.sal.bam	other	4153357	4153357	0	+	1	1	233	87	1.0
CP008925.1	h6.sal.bam	other	4153358	4153358	0	+	3	2	234	87	3.0
CP008925.1	h6.sal.bam	other	4153359	4153359	0	+	1	1	232	90	1.0
CP008925.1	h6.sal.bam	other	4153360	4153360	0	+	1	0	233	89	1.0
CP008925.1	h6.sal.bam	other	4153361	4153361	0	+	1	1	234	90	1.0
CP008925.1	h6.sal.bam	other	4153362	4153362	0	+	0	1	234	90	0.0
CP008925.1	h6.sal.bam	other	4153363	4153363	0	+	1	0	234	90	1.0
CP008925.1	h6.sal.bam	other	4153364	4153364	0	+	0	0	234	92	0.0
CP008925.1	h6.sal.bam	other	4153365	4153365	0	+	1	2	234	95	1.0
CP008925.1	h6.sal.bam	other	4153366	4153366	0	+	2	1	234	94	2.0
CP008925.1	h6.sal.bam	other	4153367	4153367	0	+	0	1	234	94	0.0
CP008925.1	h6.sal.bam	GAAC	4153368	4153368	4153376	+	1	1	234	95	1.0
CP008925.1	h6.sal.bam	other	4153369	4153369	0	+	4	1	237	95	4.0
CP008925.1	h6.sal.bam	GAAC	4153370	4153370	4153376	+	0	0	236	96	0.0
CP008925.1	h6.sal.bam	other	4153371	4153371	0	+	6	0	240	97	6.0
CP008925.1	h6.sal.bam	other	4153372	4153372	0	+	1	5	241	97	1.0
CP008925.1	h6.sal.bam	other	4153373	4153373	0	+	2	0	240	99	2.0
CP008925.1	h6.sal.bam	other	4153374	4153374	0	+	0	1	240	101	0.0
CP008925.1	h6.sal.bam	other	4153375	4153375	0	+	3	3	243	102	3.0
CP008925.1	h6.sal.bam	other	4153376	4153376	0	+	1	1	244	100	1.0
CP008925.1	h6.sal.bam	other	4153377	4153377	0	+	3	1	244	100	3.0
CP008925.1	h6.sal.bam	other	4153378	4153378	0	+	0	3	243	103	0.0
CP008925.1	h6.sal.bam	other	4153379	4153379	0	+	0	0	243	102	0.0
CP008925.1	h6.sal.bam	other	4153380	4153380	0	+	5	4	244	102	5.0
CP008925.1	h6.sal.bam	other	4153381	4153381	0	+	1	2	245	99	1.0
CP008925.1	h6.sal.bam	other	4153382	4153382	0	+	1	2	246	97	1.0
CP008925.1	h6.sal.bam	other	4153383	4153383	0	+	4	1	250	99	4.0
CP008925.1	h6.sal.bam	other	4153384	4153384	0	+	2	1	251	100	2.0
CP008925.1	h6.sal.bam	GAAC	4153385	4153385	4153376	+	1	0	247	99	1.0
CP008925.1	h6.sal.bam	other	4153386	4153386	0	+	1	1	248	99	1.0
CP008925.1	h6.sal.bam	GAAC	4153387	4153387	4153376	+	5	1	253	104	5.0
CP008925.1	h6.sal.bam	other	4153388	4153388	0	+	4	0	257	107	4.0
CP008925.1	h6.sal.bam	other	4153389	4153389	0	+	1	3	258	107	1.0
CP008925.1	h6.sal.bam	other	4153390	4153390	0	+	2	1	260	105	2.0
CP008925.1	h6.sal.bam	other	4153391	4153391	0	+	0	0	257	105	0.0
CP008925.1	h6.sal.bam	other	4153392	4153392	0	+	2	1	256	106	2.0
CP008925.1	h6.sal.bam	other	4153393	4153393	0	+	1	0	257	109	1.0
CP008925.1	h6.sal.bam	other	4153394	4153394	0	+	3	1	260	110	3.0
CP008925.1	h6.sal.bam	other	4153395	4153395	0	+	0	1	260	109	0.0
CP008925.1	h6.sal.bam	other	4153396	4153396	0	+	3	0	261	115	3.0
CP008925.1	h6.sal.bam	other	4153397	4153397	0	+	2	1	263	115	2.0
CP008925.1	h6.sal.bam	other	4153398	4153398	0	+	1	0	264	114	1.0
CP008925.1	h6.sal.bam	other	4153399	4153399	0	+	3	6	267	119	3.0
CP008925.1	h6.sal.bam	other	4153400	4153400	0	+	0	2	265	117	0.0
CP008925.1	h6.sal.bam	other	4153401	4153401	0	+	0	1	265	115	0.0
CP008925.1	h6.sal.bam	other	4153402	4153402	0	+	1	0	266	115	1.0
CP008925.1	h6.sal.bam	other	4153403	4153403	0	+	1	1	257	123	1.0
CP008925.1	h6.sal.bam	other	4153404	4153404	0	+	0	1	257	122	0.0
CP008925.1	h6.sal.bam	other	4153405	4153405	0	+	0	0	215	125	0.0
CP008925.1	h6.sal.bam	other	4153406	4153406	0	+	2	5	217	132	2.0
CP008925.1	h6.sal.bam	other	4153407	4153407	0	+	2	1	217	129	2.0
CP008925.1	h6.sal.bam	other	4153408	4153408	0	+	6	0	223	130	6.0
CP008925.1	h6.sal.bam	other	4153409	4153409	0	+	4	1	227	130	4.0
CP008925.1	h6.sal.bam	other	4153410	4153410	0	+	1	2	227	129	1.0
CP008925.1	h6.sal.bam	other	4153411	4153411	0	+	1	2	225	134	1.0
CP008925.1	h6.sal.bam	other	4153412	4153412	0	+	1	0	222	136	1.0
CP008925.1	h6.sal.bam	other	4153413	4153413	0	+	1	2	223	138	1.0
CP008925.1	h6.sal.bam	other	4153414	4153414	0	+	5	1	226	142	5.0
CP008925.1	h6.sal.bam	other	4153415	4153415	0	+	0	0	224	144	0.0
CP008925.1	h6.sal.bam	other	4153416	4153416	0	+	0	1	224	144	0.0
CP008925.1	h6.sal.bam	other	4153417	4153417	0	+	1	0	223	145	1.0
CP008925.1	h6.sal.bam	other	4153418	4153418	0	+	0	2	222	150	0.0
CP008925.1	h6.sal.bam	other	4153419	4153419	0	+	1	0	221	148	1.0
CP008925.1	h6.sal.bam	other	4153420	4153420	0	+	4	2	225	148	4.0
CP008925.1	h6.sal.bam	other	4153421	4153421	0	+	2	2	220	146	2.0
CP008925.1	h6.sal.bam	other	4153422	4153422	0	+	2	1	117	153	2.0
CP008925.1	h6.sal.bam	other	4153423	4153423	0	+	2	4	117	153	2.0
CP008925.1	h6.sal.bam	other	4153424	4153424	0	+	1	0	118	149	1.0
CP008925.1	h6.sal.bam	other	4153425	4153425	0	+	0	0	118	149	0.0
CP008925.1	h6.sal.bam	other	4153426	4153426	0	+	1	2	118	154	1.0
CP008925.1	h6.sal.bam	other	4153427	4153427	0	+	1	1	118	152	1.0
CP008925.1	h6.sal.bam	other	4153428	4153428	0	+	0	2	118	159	0.0
CP008925.1	h6.sal.bam	other	4153429	4153429	0	+	1	2	117	160	1.0
CP008925.1	h6.sal.bam	other	4153430	4153430	0	+	2	0	118	158	2.0
CP008925.1	h6.sal.bam	other	4153431	4153431	0	+	1	0	118	158	1.0
CP008925.1	h6.sal.bam	other	4153432	4153432	0	+	1	1	114	159	1.0
CP008925.1	h6.sal.bam	other	4153433	4153433	0	+	1	3	115	160	1.0
CP008925.1	h6.sal.bam	other	4153434	4153434	0	+	1	0	116	160	1.0
CP008925.1	h6.sal.bam	other	4153435	4153435	0	+	2	2	117	160	2.0
CP008925.1	h6.sal.bam	other	4153436	4153436	0	+	1	0	117	160	1.0
CP008925.1	h6.sal.bam	other	4153437	4153437	0	+	1	0	118	160	1.0
CP008925.1	h6.sal.bam	other	4153438	4153438	0	+	0	2	117	169	0.0
CP008925.1	h6.sal.bam	other	4153439	4153439	0	+	2	3	119	169	2.0
CP008925.1	h6.sal.bam	other	4153440	4153440	0	+	3	1	121	171	3.0
CP008925.1	h6.sal.bam	other	4153441	4153441	0	+	0	1	118	170	0.0
CP008925.1	h6.sal.bam	other	4153442	4153442	0	+	2	2	119	176	2.0
CP008925.1	h6.sal.bam	other	4153443	4153443	0	+	1	1	116	175	1.0
CP008925.1	h6.sal.bam	other	4153444	4153444	0	+	1	2	110	177	1.0
CP008925.1	h6.sal.bam	other	4153445	4153445	0	+	1	1	111	175	1.0
CP008925.1	h6.sal.bam	other	4153446	4153446	0	+	1	2	112	174	1.0
CP008925.1	h6.sal.bam	other	4153447	4153447	0	+	2	6	113	174	2.0
CP008925.1	h6.sal.bam	other	4153448	4153448	0	+	2	1	113	171	2.0
CP008925.1	h6.sal.bam	other	4153449	4153449	0	+	2	2	114	170	2.0
CP008925.1	h6.sal.bam	other	4153450	4153450	0	+	0	1	112	170	0.0
CP008925.1	h6.sal.bam	other	4153451	4153451	0	+	2	1	109	172	2.0
CP008925.1	h6.sal.bam	other	4153452	4153452	0	+	1	4	110	171	1.0
CP008925.1	h6.sal.bam	other	4153453	4153453	0	+	5	2	115	175	5.0
CP008925.1	h6.sal.bam	other	4153454	4153454	0	+	1	0	116	175	1.0
CP008925.1	h6.sal.bam	other	4153455	4153455	0	+	2	1	112	176	2.0
CP008925.1	h6.sal.bam	other	4153456	4153456	0	+	0	3	112	175	0.0
CP008925.1	h6.sal.bam	other	4153457	4153457	0	+	0	2	107	177	0.0
CP008925.1	h6.sal.bam	other	4153458	4153458	0	+	1	2	108	175	1.0
CP008925.1	h6.sal.bam	other	4153459	4153459	0	+	1	0	107	174	1.0
CP008925.1	h6.sal.bam	other	4153460	4153460	0	+	3	3	109	174	3.0
CP008925.1	h6.sal.bam	other	4153461	4153461	0	+	1	3	104	172	1.0
CP008925.1	h6.sal.bam	other	4153462	4153462	0	+	1	4	105	169	1.0
CP008925.1	h6.sal.bam	other	4153463	4153463	0	+	0	0	101	166	0.0
CP008925.1	h6.sal.bam	other	4153464	4153464	0	+	2	1	100	168	2.0
CP008925.1	h6.sal.bam	other	4153465	4153465	0	+	3	1	103	171	3.0
CP008925.1	h6.sal.bam	other	4153466	4153466	0	+	2	2	103	171	2.0
CP008925.1	h6.sal.bam	other	4153467	4153467	0	+	2	6	104	169	2.0
CP008925.1	h6.sal.bam	other	4153468	4153468	0	+	0	1	102	166	0.0
CP008925.1	h6.sal.bam	other	4153469	4153469	0	+	3	4	105	165	3.0
CP008925.1	h6.sal.bam	other	4153470	4153470	0	+	0	1	105	161	0.0
CP008925.1	h6.sal.bam	other	4153471	4153471	0	+	1	0	100	165	1.0
CP008925.1	h6.sal.bam	other	4153472	4153472	0	+	2	4	102	165	2.0
CP008925.1	h6.sal.bam	other	4153473	4153473	0	+	3	2	104	165	3.0
CP008925.1	h6.sal.bam	other	4153474	4153474	0	+	2	3	103	166	2.0
CP008925.1	h6.sal.bam	GTTC	4153475	4153475	4153483	+	3	3	106	165	3.0
CP008925.1	h6.sal.bam	other	4153476	4153476	0	+	1	3	107	162	1.0
CP008925.1	h6.sal.bam	GTTC	4153477	4153477	4153483	+	6	2	112	162	6.0
CP008925.1	h6.sal.bam	other	4153478	4153478	0	+	2	3	113	162	2.0
CP008925.1	h6.sal.bam	other	4153479	4153479	0	+	2	1	115	162	2.0
CP008925.1	h6.sal.bam	other	4153480	4153480	0	+	0	7	115	162	0.0
CP008925.1	h6.sal.bam	other	4153481	4153481	0	+	0	2	115	155	0.0
CP008925.1	h6.sal.bam	other	4153482	4153482	0	+	1	2	113	158	1.0
CP008925.1	h6.sal.bam	other	4153483	4153483	0	+	1	2	108	161	1.0
CP008925.1	h6.sal.bam	other	4153484	4153484	0	+	2	2	107	159	2.0
CP008925.1	h6.sal.bam	other	4153485	4153485	0	+	0	3	106	158	0.0
CP008925.1	h6.sal.bam	other	4153486	4153486	0	+	1	4	106	158	1.0
CP008925.1	h6.sal.bam	other	4153487	4153487	0	+	0	2	105	157	0.0
CP008925.1	h6.sal.bam	other	4153488	4153488	0	+	3	6	103	158	3.0
CP008925.1	h6.sal.bam	other	4153489	4153489	0	+	0	3	103	155	0.0
CP008925.1	h6.sal.bam	other	4153490	4153490	0	+	1	0	104	154	1.0
CP008925.1	h6.sal.bam	other	4153491	4153491	0	+	1	2	105	156	1.0
CP008925.1	h6.sal.bam	GTTC	4153492	4153492	4153483	+	1	5	105	158	1.0
CP008925.1	h6.sal.bam	other	4153493	4153493	0	+	3	0	107	153	3.0
CP008925.1	h6.sal.bam	GTTC	4153494	4153494	4153483	+	7	6	108	156	7.0
CP008925.1	h6.sal.bam	other	4153495	4153495	0	+	1	3	109	154	1.0
CP008925.1	h6.sal.bam	other	4153496	4153496	0	+	0	1	109	157	0.0
CP008925.1	h6.sal.bam	other	4153497	4153497	0	+	2	0	109	157	2.0
CP008925.1	h6.sal.bam	other	4153498	4153498	0	+	2	0	109	158	2.0
CP008925.1	h6.sal.bam	other	4153499	4153499	0	+	0	3	108	161	0.0
CP008925.1	h6.sal.bam	other	4153500	4153500	0	+	4	2	111	159	4.0
CP008925.1	h6.sal.bam	other	4153501	4153501	0	+	0	0	109	158	0.0
CP008925.1	h6.sal.bam	other	4153502	4153502	0	+	1	8	110	160	1.0
CP008925.1	h6.sal.bam	other	4153503	4153503	0	+	2	3	112	156	2.0
CP008925.1	h6.sal.bam	other	4153504	4153504	0	+	4	0	115	153	4.0
CP008925.1	h6.sal.bam	other	4153505	4153505	0	+	3	0	114	153	3.0
CP008925.1	h6.sal.bam	other	4153506	4153506	0	+	1	1	115	153	1.0
CP008925.1	h6.sal.bam	other	4153507	4153507	0	+	1	2	115	152	1.0
CP008925.1	h6.sal.bam	other	4153508	4153508	0	+	2	2	116	150	2.0
CP008925.1	h6.sal.bam	other	4153509	4153509	0	+	0	1	115	162	0.0
CP008925.1	h6.sal.bam	other	4153510	4153510	0	+	0	3	113	163	0.0
CP008925.1	h6.sal.bam	other	4153511	4153511	0	+	2	5	114	164	2.0
CP008925.1	h6.sal.bam	other	4153512	4153512	0	+	0	2	113	161	0.0
CP008925.1	h6.sal.bam	other	4153513	4153513	0	+	2	2	115	159	2.0
CP008925.1	h6.sal.bam	other	4153514	4153514	0	+	1	5	113	157	1.0
CP008925.1	h6.sal.bam	other	4153515	4153515	0	+	0	4	111	162	0.0
CP008925.1	h6.sal.bam	other	4153516	4153516	0	+	1	3	112	161	1.0
CP008925.1	h6.sal.bam	other	4153517	4153517	0	+	0	1	109	160	0.0
CP008925.1	h6.sal.bam	other	4153518	4153518	0	+	1	3	109	161	1.0
CP008925.1	h6.sal.bam	other	4153519	4153519	0	+	2	0	111	164	2.0
CP008925.1	h6.sal.bam	other	4153520	4153520	0	+	3	2	113	164	3.0
CP008925.1	h6.sal.bam	other	4153521	4153521	0	+	2	0	113	164	2.0
CP008925.1	h6.sal.bam	other	4153522	4153522	0	+	0	3	113	164	0.0
CP008925.1	h6.sal.bam	other	4153523	4153523	0	+	0	0	111	163	0.0
CP008925.1	h6.sal.bam	other	4153524	4153524	0	+	2	2	111	165	2.0
CP008925.1	h6.sal.bam	other	4153525	4153525	0	+	1	3	112	167	1.0
CP008925.1	h6.sal.bam	other	4153526	4153526	0	+	3	6	112	166	3.0
CP008925.1	h6.sal.bam	other	4153527	4153527	0	+	0	3	110	162	0.0
CP008925.1	h6.sal.bam	other	4153528	4153528	0	+	4	1	110	159	4.0
CP008925.1	h6.sal.bam	other	4153529	4153529	0	+	4	1	113	159	4.0
CP008925.1	h6.sal.bam	other	4153530	4153530	0	+	2	2	113	158	2.0
CP008925.1	h6.sal.bam	other	4153531	4153531	0	+	3	3	115	160	3.0
CP008925.1	h6.sal.bam	other	4153532	4153532	0	+	4	0	119	159	4.0
CP008925.1	h6.sal.bam	other	4153533	4153533	0	+	0	1	119	161	0.0
CP008925.1	h6.sal.bam	other	4153534	4153534	0	+	2	1	119	162	2.0
CP008925.1	h6.sal.bam	other	4153535	4153535	0	+	2	2	119	164	2.0
CP008925.1	h6.sal.bam	other	4153536	4153536	0	+	1	0	118	166	1.0
CP008925.1	h6.sal.bam	other	4153537	4153537	0	+	0	1	118	166	0.0
CP008925.1	h6.sal.bam	other	4153538	4153538	0	+	0	1	118	166	0.0
CP008925.1	h6.sal.bam	other	4153539	4153539	0	+	1	3	117	165	1.0
CP008925.1	h6.sal.bam	other	4153540	4153540	0	+	2	1	118	162	2.0
CP008925.1	h6.sal.bam	other	4153541	4153541	0	+	1	2	117	168	1.0
CP008925.1	h6.sal.bam	other	4153542	4153542	0	+	0	1	114	168	0.0
CP008925.1	h6.sal.bam	other	4153543	4153543	0	+	0	5	114	174	0.0
CP008925.1	h6.sal.bam	other	4153544	4153544	0	+	1	3	112	172	1.0
CP008925.1	h6.sal.bam	other	4153545	4153545	0	+	1	0	113	171	1.0
CP008925.1	h6.sal.bam	other	4153546	4153546	0	+	5	1	117	175	5.0
CP008925.1	h6.sal.bam	other	4153547	4153547	0	+	1	3	116	174	1.0
CP008925.1	h6.sal.bam	other	4153548	4153548	0	+	2	0	113	177	2.0
CP008925.1	h6.sal.bam	other	4153549	4153549	0	+	0	2	110	177	0.0
CP008925.1	h6.sal.bam	other	4153550	4153550	0	+	2	0	111	177	2.0
CP008925.1	h6.sal.bam	other	4153551	4153551	0	+	1	4	112	177	1.0
CP008925.1	h6.sal.bam	other	4153552	4153552	0	+	2	2	107	175	1.3333333333333333
CP008925.1	h6.sal.bam	other	4153553	4153553	0	+	1	3	108	173	0.6666666666666666
CP008925.1	h6.sal.bam	other	4153554	4153554	0	+	1	1	107	170	0.6666666666666666
CP008925.1	h6.sal.bam	other	4153555	4153555	0	+	4	0	111	173	4.0
CP008925.1	h6.sal.bam	other	4153556	4153556	0	+	3	5	112	175	3.0
CP008925.1	h6.sal.bam	other	4153557	4153557	0	+	1	4	113	171	0.6666666666666666
CP008925.1	h6.sal.bam	other	4153558	4153558	0	+	0	1	113	169	0.0
CP008925.1	h6.sal.bam	other	4153559	4153559	0	+	2	0	113	168	1.0
CP008925.1	h6.sal.bam	other	4153560	4153560	0	+	3	4	112	170	1.5
CP008925.1	h6.sal.bam	other	4153561	4153561	0	+	2	2	114	166	1.0
CP008925.1	h6.sal.bam	other	4153562	4153562	0	+	0	3	114	165	0.0
CP008925.1	h6.sal.bam	other	4153563	4153563	0	+	1	4	115	162	0.5
CP008925.1	h6.sal.bam	other	4153564	4153564	0	+	2	3	115	162	1.0
CP008925.1	h6.sal.bam	other	4153565	4153565	0	+	2	1	115	159	1.0
CP008925.1	h6.sal.bam	other	4153566	4153566	0	+	0	5	114	158	0.0
CP008925.1	h6.sal.bam	other	4153567	4153567	0	+	1	0	114	154	0.5
CP008925.1	h6.sal.bam	other	4153568	4153568	0	+	2	3	112	156	1.0
CP008925.1	h6.sal.bam	other	4153569	4153569	0	+	1	2	107	153	0.5
CP008925.1	h6.sal.bam	GTTC	4153570	4153570	4153578	+	1	6	107	151	0.5
CP008925.1	h6.sal.bam	other	4153571	4153571	0	+	5	2	112	151	2.5
CP008925.1	h6.sal.bam	GTTC	4153572	4153572	4153578	+	1	1	110	153	0.5
CP008925.1	h6.sal.bam	other	4153573	4153573	0	+	1	3	109	155	0.5
CP008925.1	h6.sal.bam	other	4153574	4153574	0	+	0	1	109	154	0.0
CP008925.1	h6.sal.bam	other	4153575	4153575	0	+	2	1	109	154	1.0
CP008925.1	h6.sal.bam	other	4153576	4153576	0	+	0	1	109	153	0.0
CP008925.1	h6.sal.bam	other	4153577	4153577	0	+	2	5	110	154	1.0
CP008925.1	h6.sal.bam	other	4153578	4153578	0	+	4	1	113	152	2.0
CP008925.1	h6.sal.bam	other	4153579	4153579	0	+	1	1	110	151	0.5
CP008925.1	h6.sal.bam	other	4153580	4153580	0	+	0	0	108	152	0.0
CP008925.1	h6.sal.bam	other	4153581	4153581	0	+	1	9	108	154	0.5
CP008925.1	h6.sal.bam	other	4153582	4153582	0	+	0	2	106	146	0.0
CP008925.1	h6.sal.bam	other	4153583	4153583	0	+	2	2	107	146	1.0
CP008925.1	h6.sal.bam	other	4153584	4153584	0	+	5	2	112	145	3.3333333333333335
CP008925.1	h6.sal.bam	other	4153585	4153585	0	+	1	2	113	143	0.6666666666666666
CP008925.1	h6.sal.bam	other	4153586	4153586	0	+	3	2	114	141	2.0
CP008925.1	h6.sal.bam	GTTC	4153587	4153587	4153578	+	3	4	117	143	2.0
CP008925.1	h6.sal.bam	other	4153588	4153588	0	+	1	6	116	144	0.5
CP008925.1	h6.sal.bam	GTTC	4153589	4153589	4153578	+	2	1	117	138	1.0
CP008925.1	h6.sal.bam	other	4153590	4153590	0	+	2	3	118	137	1.0
CP008925.1	h6.sal.bam	other	4153591	4153591	0	+	1	2	117	134	0.5
CP008925.1	h6.sal.bam	other	4153592	4153592	0	+	2	1	119	132	1.0
CP008925.1	h6.sal.bam	other	4153593	4153593	0	+	2	7	120	140	1.0
CP008925.1	h6.sal.bam	other	4153594	4153594	0	+	3	0	119	135	1.5
CP008925.1	h6.sal.bam	other	4153595	4153595	0	+	3	2	119	137	1.5
CP008925.1	h6.sal.bam	other	4153596	4153596	0	+	2	1	119	136	1.0
CP008925.1	h6.sal.bam	other	4153597	4153597	0	+	2	1	121	136	1.0
CP008925.1	h6.sal.bam	other	4153598	4153598	0	+	1	2	122	135	0.5
CP008925.1	h6.sal.bam	other	4153599	4153599	0	+	2	3	122	141	1.0
CP008925.1	h6.sal.bam	other	4153600	4153600	0	+	3	2	125	140	1.5
CP008925.1	h6.sal.bam	other	4153601	4153601	0	+	0	2	122	139	0.0
CP008925.1	h6.sal.bam	other	4153602	4153602	0	+	2	1	123	140	1.0
CP008925.1	h6.sal.bam	other	4153603	4153603	0	+	2	1	118	140	1.0
CP008925.1	h6.sal.bam	other	4153604	4153604	0	+	3	0	121	141	1.5
CP008925.1	h6.sal.bam	other	4153605	4153605	0	+	1	3	120	141	0.5
CP008925.1	h6.sal.bam	other	4153606	4153606	0	+	1	2	116	137	0.5
CP008925.1	h6.sal.bam	other	4153607	4153607	0	+	2	2	116	139	1.0
CP008925.1	h6.sal.bam	other	4153608	4153608	0	+	5	2	121	137	2.5
CP008925.1	h6.sal.bam	other	4153609	4153609	0	+	2	3	122	136	1.0
CP008925.1	h6.sal.bam	other	4153610	4153610	0	+	2	4	122	136	1.3333333333333333
CP008925.1	h6.sal.bam	other	4153611	4153611	0	+	2	1	123	137	2.0
CP008925.1	h6.sal.bam	other	4153612	4153612	0	+	1	5	124	136	0.6666666666666666
CP008925.1	h6.sal.bam	other	4153613	4153613	0	+	1	2	125	131	0.6666666666666666
CP008925.1	h6.sal.bam	other	4153614	4153614	0	+	3	0	128	133	2.0
CP008925.1	h6.sal.bam	other	4153615	4153615	0	+	2	2	128	133	2.0
CP008925.1	h6.sal.bam	other	4153616	4153616	0	+	7	2	134	131	7.0
CP008925.1	h6.sal.bam	other	4153617	4153617	0	+	1	5	135	129	0.6666666666666666
CP008925.1	h6.sal.bam	other	4153618	4153618	0	+	0	3	135	128	0.0
CP008925.1	h6.sal.bam	other	4153619	4153619	0	+	1	2	135	126	0.6666666666666666
CP008925.1	h6.sal.bam	other	4153620	4153620	0	+	6	4	141	128	3.0
CP008925.1	h6.sal.bam	other	4153621	4153621	0	+	1	3	137	127	0.5
CP008925.1	h6.sal.bam	other	4153622	4153622	0	+	0	3	136	124	0.0
CP008925.1	h6.sal.bam	other	4153623	4153623	0	+	1	0	134	123	0.5
CP008925.1	h6.sal.bam	other	4153624	4153624	0	+	4	2	138	123	2.0
CP008925.1	h6.sal.bam	other	4153625	4153625	0	+	2	0	139	122	1.0
CP008925.1	h6.sal.bam	other	4153626	4153626	0	+	1	2	139	122	0.5
CP008925.1	h6.sal.bam	other	4153627	4153627	0	+	4	4	141	121	2.0
CP008925.1	h6.sal.bam	other	4153628	4153628	0	+	2	0	141	120	1.0
CP008925.1	h6.sal.bam	other	4153629	4153629	0	+	3	0	140	124	1.5
CP008925.1	h6.sal.bam	other	4153630	4153630	0	+	1	2	141	124	0.5
CP008925.1	h6.sal.bam	other	4153631	4153631	0	+	0	1	137	126	0.0
CP008925.1	h6.sal.bam	other	4153632	4153632	0	+	2	1	138	126	1.0
CP008925.1	h6.sal.bam	other	4153633	4153633	0	+	0	1	138	126	0.0
CP008925.1	h6.sal.bam	other	4153634	4153634	0	+	0	2	134	130	0.0
CP008925.1	h6.sal.bam	other	4153635	4153635	0	+	2	0	133	130	1.0
CP008925.1	h6.sal.bam	other	4153636	4153636	0	+	1	1	134	133	0.5
CP008925.1	h6.sal.bam	other	4153637	4153637	0	+	0	0	134	136	0.0
CP008925.1	h6.sal.bam	other	4153638	4153638	0	+	4	4	136	137	2.0
CP008925.1	h6.sal.bam	other	4153639	4153639	0	+	5	0	139	135	2.5
CP008925.1	h6.sal.bam	other	4153640	4153640	0	+	1	1	140	135	0.6666666666666666
CP008925.1	h6.sal.bam	other	4153641	4153641	0	+	2	2	142	136	1.0
CP008925.1	h6.sal.bam	other	4153642	4153642	0	+	1	0	141	135	0.6666666666666666
CP008925.1	h6.sal.bam	other	4153643	4153643	0	+	2	0	141	136	2.0
CP008925.1	h6.sal.bam	other	4153644	4153644	0	+	1	0	140	138	1.0
CP008925.1	h6.sal.bam	other	4153645	4153645	0	+	0	6	140	141	0.0
CP008925.1	h6.sal.bam	other	4153646	4153646	0	+	0	4	136	135	0.0
CP008925.1	h6.sal.bam	other	4153647	4153647	0	+	0	3	135	133	0.0
CP008925.1	h6.sal.bam	other	4153648	4153648	0	+	1	2	135	134	1.0
CP008925.1	h6.sal.bam	other	4153649	4153649	0	+	3	1	136	136	3.0
CP008925.1	h6.sal.bam	other	4153650	4153650	0	+	2	3	136	135	2.0
CP008925.1	h6.sal.bam	other	4153651	4153651	0	+	1	0	137	133	1.0
CP008925.1	h6.sal.bam	other	4153652	4153652	0	+	2	2	139	134	2.0
CP008925.1	h6.sal.bam	other	4153653	4153653	0	+	0	2	135	135	0.0
CP008925.1	h6.sal.bam	other	4153654	4153654	0	+	0	2	134	135	0.0
CP008925.1	h6.sal.bam	other	4153655	4153655	0	+	2	0	136	136	2.0
CP008925.1	h6.sal.bam	other	4153656	4153656	0	+	1	1	136	136	1.0
CP008925.1	h6.sal.bam	other	4153657	4153657	0	+	1	2	137	135	1.0
CP008925.1	h6.sal.bam	other	4153658	4153658	0	+	1	1	136	135	1.0
CP008925.1	h6.sal.bam	other	4153659	4153659	0	+	2	2	133	136	2.0
CP008925.1	h6.sal.bam	other	4153660	4153660	0	+	0	2	130	138	0.0
CP008925.1	h6.sal.bam	other	4153661	4153661	0	+	1	0	127	136	1.0
CP008925.1	h6.sal.bam	other	4153662	4153662	0	+	2	5	128	137	2.0
CP008925.1	h6.sal.bam	other	4153663	4153663	0	+	1	4	127	136	1.0
CP008925.1	h6.sal.bam	other	4153664	4153664	0	+	2	1	127	134	2.0
CP008925.1	h6.sal.bam	other	4153665	4153665	0	+	1	2	128	133	1.0
CP008925.1	h6.sal.bam	other	4153666	4153666	0	+	1	2	127	131	1.0
CP008925.1	h6.sal.bam	other	4153667	4153667	0	+	2	0	127	137	2.0
CP008925.1	h6.sal.bam	other	4153668	4153668	0	+	0	2	125	139	0.0
CP008925.1	h6.sal.bam	other	4153669	4153669	0	+	2	2	124	137	2.0
CP008925.1	h6.sal.bam	other	4153670	4153670	0	+	4	1	125	135	4.0
CP008925.1	h6.sal.bam	other	4153671	4153671	0	+	2	1	125	134	2.0
CP008925.1	h6.sal.bam	other	4153672	4153672	0	+	3	4	126	134	3.0
CP008925.1	h6.sal.bam	other	4153673	4153673	0	+	3	4	128	132	2.0
CP008925.1	h6.sal.bam	other	4153674	4153674	0	+	2	2	128	128	1.3333333333333333
CP008925.1	h6.sal.bam	other	4153675	4153675	0	+	5	1	130	126	3.3333333333333335
CP008925.1	h6.sal.bam	other	4153676	4153676	0	+	5	3	135	132	3.3333333333333335
CP008925.1	h6.sal.bam	GTTC	4153677	4153677	4153685	+	1	1	129	130	0.6666666666666666
CP008925.1	h6.sal.bam	other	4153678	4153678	0	+	0	2	129	130	0.0
CP008925.1	h6.sal.bam	GTTC	4153679	4153679	4153685	+	1	3	130	128	1.0
CP008925.1	h6.sal.bam	other	4153680	4153680	0	+	2	1	131	125	1.3333333333333333
CP008925.1	h6.sal.bam	other	4153681	4153681	0	+	0	0	130	130	0.0
CP008925.1	h6.sal.bam	other	4153682	4153682	0	+	0	1	128	132	0.0
CP008925.1	h6.sal.bam	other	4153683	4153683	0	+	0	3	124	133	0.0
CP008925.1	h6.sal.bam	other	4153684	4153684	0	+	4	4	126	135	2.0
CP008925.1	h6.sal.bam	other	4153685	4153685	0	+	5	1	129	133	2.5
CP008925.1	h6.sal.bam	other	4153686	4153686	0	+	1	0	128	132	0.5
CP008925.1	h6.sal.bam	other	4153687	4153687	0	+	0	0	127	134	0.0
CP008925.1	h6.sal.bam	other	4153688	4153688	0	+	0	4	126	137	0.0
CP008925.1	h6.sal.bam	other	4153689	4153689	0	+	1	2	114	133	0.6666666666666666
CP008925.1	h6.sal.bam	other	4153690	4153690	0	+	0	0	114	138	0.0
CP008925.1	h6.sal.bam	other	4153691	4153691	0	+	2	1	116	138	2.0
CP008925.1	h6.sal.bam	other	4153692	4153692	0	+	1	1	117	139	1.0
CP008925.1	h6.sal.bam	other	4153693	4153693	0	+	1	1	118	138	1.0
CP008925.1	h6.sal.bam	GTTC	4153694	4153694	4153685	+	0	4	117	143	0.0
CP008925.1	h6.sal.bam	other	4153695	4153695	0	+	0	3	110	141	0.0
CP008925.1	h6.sal.bam	GTTC	4153696	4153696	4153685	+	2	0	112	138	1.3333333333333333
CP008925.1	h6.sal.bam	other	4153697	4153697	0	+	3	2	115	139	2.0
CP008925.1	h6.sal.bam	other	4153698	4153698	0	+	0	0	113	137	0.0
CP008925.1	h6.sal.bam	other	4153699	4153699	0	+	1	1	111	138	1.0
CP008925.1	h6.sal.bam	other	4153700	4153700	0	+	2	1	110	142	2.0
CP008925.1	h6.sal.bam	other	4153701	4153701	0	+	2	2	108	143	1.3333333333333333
CP008925.1	h6.sal.bam	other	4153702	4153702	0	+	0	1	106	144	0.0
CP008925.1	h6.sal.bam	other	4153703	4153703	0	+	4	3	106	149	2.6666666666666665
CP008925.1	h6.sal.bam	other	4153704	4153704	0	+	0	4	106	149	0.0
CP008925.1	h6.sal.bam	other	4153705	4153705	0	+	4	1	108	145	4.0
CP008925.1	h6.sal.bam	other	4153706	4153706	0	+	1	1	109	149	0.6666666666666666
CP008925.1	h6.sal.bam	other	4153707	4153707	0	+	2	2	111	149	1.0
CP008925.1	h6.sal.bam	other	4153708	4153708	0	+	0	4	109	149	0.0
CP008925.1	h6.sal.bam	other	4153709	4153709	0	+	2	4	111	150	1.0
CP008925.1	h6.sal.bam	other	4153710	4153710	0	+	1	2	112	148	0.5
CP008925.1	h6.sal.bam	other	4153711	4153711	0	+	4	5	115	146	2.0
CP008925.1	h6.sal.bam	other	4153712	4153712	0	+	3	0	118	143	1.5
CP008925.1	h6.sal.bam	other	4153713	4153713	0	+	0	2	114	144	0.0
CP008925.1	h6.sal.bam	other	4153714	4153714	0	+	6	1	115	144	3.0
CP008925.1	h6.sal.bam	other	4153715	4153715	0	+	3	2	114	149	1.5
CP008925.1	h6.sal.bam	other	4153716	4153716	0	+	1	0	115	147	0.5
CP008925.1	h6.sal.bam	other	4153717	4153717	0	+	3	1	117	150	1.5
CP008925.1	h6.sal.bam	other	4153718	4153718	0	+	2	2	116	149	1.0
CP008925.1	h6.sal.bam	other	4153719	4153719	0	+	2	4	118	151	1.0
CP008925.1	h6.sal.bam	other	4153720	4153720	0	+	3	0	121	147	1.5
CP008925.1	h6.sal.bam	other	4153721	4153721	0	+	2	2	123	149	1.3333333333333333
CP008925.1	h6.sal.bam	other	4153722	4153722	0	+	5	5	128	149	5.0
CP008925.1	h6.sal.bam	other	4153723	4153723	0	+	3	3	130	146	3.0
CP008925.1	h6.sal.bam	other	4153724	4153724	0	+	8	1	135	144	8.0
CP008925.1	h6.sal.bam	other	4153725	4153725	0	+	3	0	133	144	3.0
CP008925.1	h6.sal.bam	other	4153726	4153726	0	+	1	3	134	144	1.0
CP008925.1	h6.sal.bam	other	4153727	4153727	0	+	2	2	136	142	2.0
CP008925.1	h6.sal.bam	other	4153728	4153728	0	+	1	1	137	140	1.0
CP008925.1	h6.sal.bam	other	4153729	4153729	0	+	3	2	140	139	3.0
CP008925.1	h6.sal.bam	other	4153730	4153730	0	+	5	0	143	138	5.0
CP008925.1	h6.sal.bam	other	4153731	4153731	0	+	2	1	144	140	2.0
CP008925.1	h6.sal.bam	other	4153732	4153732	0	+	2	1	145	140	2.0
CP008925.1	h6.sal.bam	other	4153733	4153733	0	+	1	2	145	142	1.0
CP008925.1	h6.sal.bam	other	4153734	4153734	0	+	1	2	138	143	1.0
CP008925.1	h6.sal.bam	other	4153735	4153735	0	+	5	0	143	143	5.0
CP008925.1	h6.sal.bam	other	4153736	4153736	0	+	0	1	143	145	0.0
CP008925.1	h6.sal.bam	other	4153737	4153737	0	+	0	5	143	144	0.0
CP008925.1	h6.sal.bam	other	4153738	4153738	0	+	0	3	143	142	0.0
CP008925.1	h6.sal.bam	other	4153739	4153739	0	+	3	5	146	141	3.0
CP008925.1	h6.sal.bam	other	4153740	4153740	0	+	1	1	146	138	0.6666666666666666
CP008925.1	h6.sal.bam	other	4153741	4153741	0	+	1	0	147	137	1.0
CP008925.1	h6.sal.bam	other	4153742	4153742	0	+	0	2	144	139	0.0
CP008925.1	h6.sal.bam	other	4153743	4153743	0	+	1	0	144	137	0.5
CP008925.1	h6.sal.bam	other	4153744	4153744	0	+	1	1	143	139	0.5
CP008925.1	h6.sal.bam	other	4153745	4153745	0	+	4	0	143	140	2.0
CP008925.1	h6.sal.bam	other	4153746	4153746	0	+	2	0	143	140	1.0
CP008925.1	h6.sal.bam	other	4153747	4153747	0	+	0	3	141	140	0.0
CP008925.1	h6.sal.bam	other	4153748	4153748	0	+	1	1	139	138	0.5
CP008925.1	h6.sal.bam	other	4153749	4153749	0	+	1	5	138	140	0.5
CP008925.1	h6.sal.bam	other	4153750	4153750	0	+	2	1	136	139	1.0
CP008925.1	h6.sal.bam	other	4153751	4153751	0	+	5	2	136	138	2.5
CP008925.1	h6.sal.bam	other	4153752	4153752	0	+	0	0	135	136	0.0
CP008925.1	h6.sal.bam	other	4153753	4153753	0	+	4	0	139	142	2.0
CP008925.1	h6.sal.bam	other	4153754	4153754	0	+	0	1	138	142	0.0
CP008925.1	h6.sal.bam	other	4153755	4153755	0	+	1	4	137	141	0.5
CP008925.1	h6.sal.bam	other	4153756	4153756	0	+	5	3	142	141	2.5
CP008925.1	h6.sal.bam	other	4153757	4153757	0	+	2	2	144	138	1.0
CP008925.1	h6.sal.bam	other	4153758	4153758	0	+	2	6	146	140	1.0
CP008925.1	h6.sal.bam	other	4153759	4153759	0	+	1	1	142	134	0.6666666666666666
CP008925.1	h6.sal.bam	other	4153760	4153760	0	+	5	2	143	134	2.5
CP008925.1	h6.sal.bam	other	4153761	4153761	0	+	2	1	144	135	1.0
CP008925.1	h6.sal.bam	other	4153762	4153762	0	+	1	2	145	135	0.6666666666666666
CP008925.1	h6.sal.bam	other	4153763	4153763	0	+	2	2	147	133	1.3333333333333333
CP008925.1	h6.sal.bam	other	4153764	4153764	0	+	1	4	145	132	0.6666666666666666
CP008925.1	h6.sal.bam	other	4153765	4153765	0	+	2	1	147	129	2.0
CP008925.1	h6.sal.bam	other	4153766	4153766	0	+	0	1	147	128	0.0
CP008925.1	h6.sal.bam	other	4153767	4153767	0	+	1	4	147	129	1.0
CP008925.1	h6.sal.bam	other	4153768	4153768	0	+	3	2	149	131	3.0
CP008925.1	h6.sal.bam	other	4153769	4153769	0	+	1	2	150	132	1.0
CP008925.1	h6.sal.bam	other	4153770	4153770	0	+	1	0	151	131	1.0
CP008925.1	h6.sal.bam	other	4153771	4153771	0	+	0	1	148	131	0.0
CP008925.1	h6.sal.bam	other	4153772	4153772	0	+	1	0	146	132	1.0
CP008925.1	h6.sal.bam	other	4153773	4153773	0	+	0	1	146	132	0.0
CP008925.1	h6.sal.bam	other	4153774	4153774	0	+	1	5	146	132	1.0
CP008925.1	h6.sal.bam	other	4153775	4153775	0	+	1	2	143	134	1.0
CP008925.1	h6.sal.bam	other	4153776	4153776	0	+	0	3	142	135	0.0
CP008925.1	h6.sal.bam	other	4153777	4153777	0	+	5	6	147	134	5.0
CP008925.1	h6.sal.bam	other	4153778	4153778	0	+	0	3	143	129	0.0
CP008925.1	h6.sal.bam	other	4153779	4153779	0	+	3	0	146	126	3.0
CP008925.1	h6.sal.bam	other	4153780	4153780	0	+	1	7	142	126	1.0
CP008925.1	h6.sal.bam	other	4153781	4153781	0	+	1	0	143	125	1.0
CP008925.1	h6.sal.bam	other	4153782	4153782	0	+	2	4	143	128	2.0
CP008925.1	h6.sal.bam	other	4153783	4153783	0	+	4	2	147	125	4.0
CP008925.1	h6.sal.bam	other	4153784	4153784	0	+	1	2	147	124	1.0
CP008925.1	h6.sal.bam	other	4153785	4153785	0	+	6	0	150	123	6.0
CP008925.1	h6.sal.bam	other	4153786	4153786	0	+	1	2	148	123	1.0
CP008925.1	h6.sal.bam	other	4153787	4153787	0	+	1	1	146	124	1.0
CP008925.1	h6.sal.bam	other	4153788	4153788	0	+	3	3	148	125	3.0
CP008925.1	h6.sal.bam	other	4153789	4153789	0	+	4	6	142	124	4.0
CP008925.1	h6.sal.bam	other	4153790	4153790	0	+	3	2	145	123	3.0
CP008925.1	h6.sal.bam	other	4153791	4153791	0	+	0	1	145	124	0.0
CP008925.1	h6.sal.bam	other	4153792	4153792	0	+	6	1	148	125	6.0
CP008925.1	h6.sal.bam	other	4153793	4153793	0	+	2	3	148	126	2.0
CP008925.1	h6.sal.bam	other	4153794	4153794	0	+	2	0	148	125	2.0
CP008925.1	h6.sal.bam	other	4153795	4153795	0	+	4	2	149	126	4.0
CP008925.1	h6.sal.bam	other	4153796	4153796	0	+	2	2	144	126	2.0
CP008925.1	h6.sal.bam	other	4153797	4153797	0	+	2	2	142	125	2.0
CP008925.1	h6.sal.bam	other	4153798	4153798	0	+	0	1	142	123	0.0
CP008925.1	h6.sal.bam	other	4153799	4153799	0	+	0	1	135	124	0.0
CP008925.1	h6.sal.bam	other	4153800	4153800	0	+	1	0	132	126	1.0
CP008925.1	h6.sal.bam	other	4153801	4153801	0	+	1	1	131	127	1.0
CP008925.1	h6.sal.bam	other	4153802	4153802	0	+	2	0	132	127	2.0
CP008925.1	h6.sal.bam	other	4153803	4153803	0	+	0	1	126	127	0.0
CP008925.1	h6.sal.bam	other	4153804	4153804	0	+	3	1	129	130	3.0
CP008925.1	h6.sal.bam	other	4153805	4153805	0	+	1	1	130	129	1.0
CP008925.1	h6.sal.bam	other	4153806	4153806	0	+	2	0	126	131	2.0
CP008925.1	h6.sal.bam	other	4153807	4153807	0	+	1	4	127	131	1.0
CP008925.1	h6.sal.bam	other	4153808	4153808	0	+	0	2	126	131	0.0
CP008925.1	h6.sal.bam	other	4153809	4153809	0	+	0	2	124	129	0.0
CP008925.1	h6.sal.bam	other	4153810	4153810	0	+	4	2	124	130	4.0
CP008925.1	h6.sal.bam	other	4153811	4153811	0	+	2	0	126	128	2.0
CP008925.1	h6.sal.bam	other	4153812	4153812	0	+	1	3	127	128	1.0
CP008925.1	h6.sal.bam	other	4153813	4153813	0	+	1	2	128	127	1.0
CP008925.1	h6.sal.bam	other	4153814	4153814	0	+	5	2	131	128	5.0
CP008925.1	h6.sal.bam	other	4153815	4153815	0	+	0	2	131	127	0.0
CP008925.1	h6.sal.bam	other	4153816	4153816	0	+	2	1	131	126	2.0
CP008925.1	h6.sal.bam	other	4153817	4153817	0	+	1	2	132	125	1.0
CP008925.1	h6.sal.bam	other	4153818	4153818	0	+	3	1	132	128	3.0
CP008925.1	h6.sal.bam	other	4153819	4153819	0	+	1	1	132	129	1.0
CP008925.1	h6.sal.bam	other	4153820	4153820	0	+	2	0	131	129	2.0
CP008925.1	h6.sal.bam	other	4153821	4153821	0	+	4	2	133	130	4.0
CP008925.1	h6.sal.bam	other	4153822	4153822	0	+	3	1	136	128	3.0
CP008925.1	h6.sal.bam	other	4153823	4153823	0	+	0	1	136	127	0.0
CP008925.1	h6.sal.bam	other	4153824	4153824	0	+	2	3	137	126	2.0
CP008925.1	h6.sal.bam	other	4153825	4153825	0	+	4	2	138	126	4.0
CP008925.1	h6.sal.bam	other	4153826	4153826	0	+	0	1	134	124	0.0
CP008925.1	h6.sal.bam	other	4153827	4153827	0	+	0	3	134	125	0.0
CP008925.1	h6.sal.bam	other	4153828	4153828	0	+	3	1	131	124	3.0
CP008925.1	h6.sal.bam	other	4153829	4153829	0	+	1	1	132	124	1.0
CP008925.1	h6.sal.bam	other	4153830	4153830	0	+	3	2	135	124	3.0
CP008925.1	h6.sal.bam	other	4153831	4153831	0	+	0	1	130	122	0.0
CP008925.1	h6.sal.bam	other	4153832	4153832	0	+	3	3	132	127	3.0
CP008925.1	h6.sal.bam	other	4153833	4153833	0	+	3	0	134	125	3.0
CP008925.1	h6.sal.bam	other	4153834	4153834	0	+	0	1	131	128	0.0
CP008925.1	h6.sal.bam	other	4153835	4153835	0	+	2	3	131	127	2.0
CP008925.1	h6.sal.bam	other	4153836	4153836	0	+	1	1	130	124	1.0
CP008925.1	h6.sal.bam	other	4153837	4153837	0	+	2	0	131	125	2.0
CP008925.1	h6.sal.bam	other	4153838	4153838	0	+	1	2	129	126	1.0
CP008925.1	h6.sal.bam	other	4153839	4153839	0	+	1	1	128	125	1.0
CP008925.1	h6.sal.bam	other	4153840	4153840	0	+	3	2	131	124	3.0
CP008925.1	h6.sal.bam	other	4153841	4153841	0	+	1	2	132	125	1.0
CP008925.1	h6.sal.bam	other	4153842	4153842	0	+	1	4	131	126	1.0
CP008925.1	h6.sal.bam	other	4153843	4153843	0	+	4	3	132	122	4.0
CP008925.1	h6.sal.bam	other	4153844	4153844	0	+	0	1	132	119	0.0
CP008925.1	h6.sal.bam	other	4153845	4153845	0	+	1	2	132	125	1.0
CP008925.1	h6.sal.bam	other	4153846	4153846	0	+	0	0	132	123	0.0
CP008925.1	h6.sal.bam	other	4153847	4153847	0	+	5	1	136	123	5.0
CP008925.1	h6.sal.bam	other	4153848	4153848	0	+	1	2	136	122	1.0
CP008925.1	h6.sal.bam	other	4153849	4153849	0	+	0	4	135	132	0.0
CP008925.1	h6.sal.bam	other	4153850	4153850	0	+	1	3	135	130	1.0
CP008925.1	h6.sal.bam	other	4153851	4153851	0	+	3	2	138	130	3.0
CP008925.1	h6.sal.bam	other	4153852	4153852	0	+	2	1	136	130	2.0
CP008925.1	h6.sal.bam	other	4153853	4153853	0	+	0	1	136	130	0.0
CP008925.1	h6.sal.bam	other	4153854	4153854	0	+	0	2	131	135	0.0
CP008925.1	h6.sal.bam	other	4153855	4153855	0	+	1	3	132	137	1.0
CP008925.1	h6.sal.bam	other	4153856	4153856	0	+	0	4	132	135	0.0
CP008925.1	h6.sal.bam	other	4153857	4153857	0	+	1	0	129	133	1.0
CP008925.1	h6.sal.bam	other	4153858	4153858	0	+	0	1	125	133	0.0
CP008925.1	h6.sal.bam	other	4153859	4153859	0	+	5	1	130	132	5.0
CP008925.1	h6.sal.bam	other	4153860	4153860	0	+	3	3	127	136	3.0
CP008925.1	h6.sal.bam	other	4153861	4153861	0	+	0	0	126	133	0.0
CP008925.1	h6.sal.bam	other	4153862	4153862	0	+	1	2	121	137	1.0
CP008925.1	h6.sal.bam	other	4153863	4153863	0	+	0	2	121	135	0.0
CP008925.1	h6.sal.bam	other	4153864	4153864	0	+	1	5	115	135	1.0
CP008925.1	h6.sal.bam	other	4153865	4153865	0	+	2	3	117	131	2.0
CP008925.1	h6.sal.bam	other	4153866	4153866	0	+	0	2	117	128	0.0
CP008925.1	h6.sal.bam	other	4153867	4153867	0	+	2	2	116	127	2.0
CP008925.1	h6.sal.bam	other	4153868	4153868	0	+	2	2	115	127	2.0
CP008925.1	h6.sal.bam	other	4153869	4153869	0	+	2	2	116	126	2.0
CP008925.1	h6.sal.bam	other	4153870	4153870	0	+	3	1	115	124	3.0
CP008925.1	h6.sal.bam	other	4153871	4153871	0	+	0	1	113	123	0.0
CP008925.1	h6.sal.bam	other	4153872	4153872	0	+	4	2	115	125	4.0
CP008925.1	h6.sal.bam	other	4153873	4153873	0	+	0	1	115	124	0.0
CP008925.1	h6.sal.bam	other	4153874	4153874	0	+	1	2	115	124	1.0
CP008925.1	h6.sal.bam	other	4153875	4153875	0	+	1	1	115	122	1.0
CP008925.1	h6.sal.bam	other	4153876	4153876	0	+	0	1	115	121	0.0
CP008925.1	h6.sal.bam	other	4153877	4153877	0	+	1	2	114	125	1.0
CP008925.1	h6.sal.bam	other	4153878	4153878	0	+	3	3	113	125	3.0
CP008925.1	h6.sal.bam	other	4153879	4153879	0	+	1	2	114	123	1.0
CP008925.1	h6.sal.bam	other	4153880	4153880	0	+	3	2	117	122	3.0
CP008925.1	h6.sal.bam	other	4153881	4153881	0	+	2	1	117	120	2.0
CP008925.1	h6.sal.bam	other	4153882	4153882	0	+	1	2	117	125	1.0
CP008925.1	h6.sal.bam	other	4153883	4153883	0	+	1	0	118	125	1.0
CP008925.1	h6.sal.bam	other	4153884	4153884	0	+	3	2	121	126	3.0
CP008925.1	h6.sal.bam	other	4153885	4153885	0	+	3	0	117	125	3.0
CP008925.1	h6.sal.bam	other	4153886	4153886	0	+	3	2	120	126	3.0
CP008925.1	h6.sal.bam	other	4153887	4153887	0	+	1	3	121	124	1.0
CP008925.1	h6.sal.bam	other	4153888	4153888	0	+	1	1	121	123	1.0
CP008925.1	h6.sal.bam	other	4153889	4153889	0	+	9	1	125	123	9.0
CP008925.1	h6.sal.bam	other	4153890	4153890	0	+	5	0	127	124	5.0
CP008925.1	h6.sal.bam	other	4153891	4153891	0	+	3	1	130	124	3.0
CP008925.1	h6.sal.bam	other	4153892	4153892	0	+	0	4	128	127	0.0
CP008925.1	h6.sal.bam	other	4153893	4153893	0	+	2	2	129	124	2.0
CP008925.1	h6.sal.bam	other	4153894	4153894	0	+	4	1	132	122	4.0
CP008925.1	h6.sal.bam	other	4153895	4153895	0	+	2	1	131	121	2.0
CP008925.1	h6.sal.bam	other	4153896	4153896	0	+	3	0	131	121	3.0
CP008925.1	h6.sal.bam	other	4153897	4153897	0	+	1	0	129	121	1.0
CP008925.1	h6.sal.bam	other	4153898	4153898	0	+	5	2	134	121	5.0
CP008925.1	h6.sal.bam	other	4153899	4153899	0	+	0	2	132	121	0.0
CP008925.1	h6.sal.bam	other	4153900	4153900	0	+	2	0	130	119	2.0
CP008925.1	h6.sal.bam	other	4153901	4153901	0	+	1	3	131	119	1.0
CP008925.1	h6.sal.bam	other	4153902	4153902	0	+	1	1	132	118	1.0
CP008925.1	h6.sal.bam	other	4153903	4153903	0	+	1	1	130	121	1.0
CP008925.1	h6.sal.bam	other	4153904	4153904	0	+	3	3	132	121	3.0
CP008925.1	h6.sal.bam	other	4153905	4153905	0	+	3	2	129	122	3.0
CP008925.1	h6.sal.bam	other	4153906	4153906	0	+	2	3	131	124	2.0
CP008925.1	h6.sal.bam	other	4153907	4153907	0	+	0	1	131	123	0.0
CP008925.1	h6.sal.bam	other	4153908	4153908	0	+	1	3	129	127	1.0
CP008925.1	h6.sal.bam	other	4153909	4153909	0	+	1	2	128	125	1.0
CP008925.1	h6.sal.bam	other	4153910	4153910	0	+	2	0	128	123	2.0
CP008925.1	h6.sal.bam	other	4153911	4153911	0	+	0	0	128	124	0.0
CP008925.1	h6.sal.bam	other	4153912	4153912	0	+	1	1	128	127	1.0
CP008925.1	h6.sal.bam	other	4153913	4153913	0	+	0	0	127	126	0.0
CP008925.1	h6.sal.bam	other	4153914	4153914	0	+	0	3	126	128	0.0
CP008925.1	h6.sal.bam	other	4153915	4153915	0	+	4	1	127	129	4.0
CP008925.1	h6.sal.bam	other	4153916	4153916	0	+	2	2	128	128	1.3333333333333333
CP008925.1	h6.sal.bam	other	4153917	4153917	0	+	2	1	125	132	1.3333333333333333
CP008925.1	h6.sal.bam	other	4153918	4153918	0	+	5	3	130	133	3.3333333333333335
CP008925.1	h6.sal.bam	other	4153919	4153919	0	+	0	2	129	131	0.0
CP008925.1	h6.sal.bam	other	4153920	4153920	0	+	5	2	133	130	5.0
CP008925.1	h6.sal.bam	other	4153921	4153921	0	+	1	1	134	128	1.0
CP008925.1	h6.sal.bam	other	4153922	4153922	0	+	4	3	133	128	4.0
CP008925.1	h6.sal.bam	other	4153923	4153923	0	+	1	6	134	125	0.6666666666666666
CP008925.1	h6.sal.bam	other	4153924	4153924	0	+	0	2	133	123	0.0
CP008925.1	h6.sal.bam	other	4153925	4153925	0	+	1	3	132	121	0.5
CP008925.1	h6.sal.bam	other	4153926	4153926	0	+	0	2	129	121	0.0
CP008925.1	h6.sal.bam	other	4153927	4153927	0	+	0	1	128	122	0.0
CP008925.1	h6.sal.bam	other	4153928	4153928	0	+	0	7	127	122	0.0
CP008925.1	h6.sal.bam	other	4153929	4153929	0	+	1	3	128	115	0.5
CP008925.1	h6.sal.bam	other	4153930	4153930	0	+	1	1	128	115	0.5
CP008925.1	h6.sal.bam	other	4153931	4153931	0	+	2	2	130	114	1.0
CP008925.1	h6.sal.bam	other	4153932	4153932	0	+	2	3	131	113	1.0
CP008925.1	h6.sal.bam	other	4153933	4153933	0	+	2	4	133	112	1.0
CP008925.1	h6.sal.bam	other	4153934	4153934	0	+	1	0	126	109	0.5
CP008925.1	h6.sal.bam	other	4153935	4153935	0	+	0	2	126	110	0.0
CP008925.1	h6.sal.bam	other	4153936	4153936	0	+	4	2	130	111	2.0
CP008925.1	h6.sal.bam	other	4153937	4153937	0	+	2	2	131	112	1.0
CP008925.1	h6.sal.bam	other	4153938	4153938	0	+	2	0	133	111	1.0
CP008925.1	h6.sal.bam	other	4153939	4153939	0	+	0	1	132	114	0.0
CP008925.1	h6.sal.bam	other	4153940	4153940	0	+	2	0	132	116	1.0
CP008925.1	h6.sal.bam	other	4153941	4153941	0	+	1	2	133	120	0.5
CP008925.1	h6.sal.bam	other	4153942	4153942	0	+	1	1	132	119	0.5
CP008925.1	h6.sal.bam	other	4153943	4153943	0	+	0	2	130	121	0.0
CP008925.1	h6.sal.bam	other	4153944	4153944	0	+	1	1	130	120	0.5
CP008925.1	h6.sal.bam	other	4153945	4153945	0	+	0	1	127	121	0.0
CP008925.1	h6.sal.bam	other	4153946	4153946	0	+	1	0	128	121	0.5
CP008925.1	h6.sal.bam	other	4153947	4153947	0	+	1	1	126	123	0.5
CP008925.1	h6.sal.bam	other	4153948	4153948	0	+	2	1	126	123	1.0
CP008925.1	h6.sal.bam	other	4153949	4153949	0	+	5	0	131	123	2.5
CP008925.1	h6.sal.bam	other	4153950	4153950	0	+	1	4	132	123	0.5
CP008925.1	h6.sal.bam	other	4153951	4153951	0	+	2	1	133	121	1.0
CP008925.1	h6.sal.bam	other	4153952	4153952	0	+	2	3	135	121	1.0
CP008925.1	h6.sal.bam	other	4153953	4153953	0	+	3	0	127	122	1.5
CP008925.1	h6.sal.bam	other	4153954	4153954	0	+	0	1	127	124	0.0
CP008925.1	h6.sal.bam	other	4153955	4153955	0	+	2	0	129	126	1.0
CP008925.1	h6.sal.bam	other	4153956	4153956	0	+	4	4	133	126	2.0
CP008925.1	h6.sal.bam	other	4153957	4153957	0	+	2	2	134	126	1.0
CP008925.1	h6.sal.bam	other	4153958	4153958	0	+	2	1	136	125	1.0
CP008925.1	h6.sal.bam	other	4153959	4153959	0	+	2	1	134	124	1.0
CP008925.1	h6.sal.bam	other	4153960	4153960	0	+	0	1	131	125	0.0
CP008925.1	h6.sal.bam	other	4153961	4153961	0	+	8	2	136	124	4.0
CP008925.1	h6.sal.bam	other	4153962	4153962	0	+	0	0	135	122	0.0
CP008925.1	h6.sal.bam	other	4153963	4153963	0	+	2	1	136	124	1.0
CP008925.1	h6.sal.bam	other	4153964	4153964	0	+	1	3	127	129	0.5
CP008925.1	h6.sal.bam	other	4153965	4153965	0	+	1	1	124	127	0.5
CP008925.1	h6.sal.bam	other	4153966	4153966	0	+	4	2	125	128	2.0
CP008925.1	h6.sal.bam	other	4153967	4153967	0	+	3	1	128	126	1.5
CP008925.1	h6.sal.bam	other	4153968	4153968	0	+	4	0	127	128	2.0
CP008925.1	h6.sal.bam	other	4153969	4153969	0	+	0	0	125	129	0.0
CP008925.1	h6.sal.bam	other	4153970	4153970	0	+	4	1	127	132	2.0
CP008925.1	h6.sal.bam	other	4153971	4153971	0	+	1	0	128	133	0.5
CP008925.1	h6.sal.bam	other	4153972	4153972	0	+	7	2	134	136	3.5
CP008925.1	h6.sal.bam	other	4153973	4153973	0	+	3	2	132	134	1.5
CP008925.1	h6.sal.bam	other	4153974	4153974	0	+	4	1	136	134	2.0
CP008925.1	h6.sal.bam	other	4153975	4153975	0	+	1	0	135	141	0.5
CP008925.1	h6.sal.bam	other	4153976	4153976	0	+	3	3	136	141	1.5
CP008925.1	h6.sal.bam	other	4153977	4153977	0	+	2	1	138	138	1.0
CP008925.1	h6.sal.bam	other	4153978	4153978	0	+	3	1	137	140	1.5
CP008925.1	h6.sal.bam	other	4153979	4153979	0	+	0	5	137	139	0.0
CP008925.1	h6.sal.bam	other	4153980	4153980	0	+	2	4	135	140	1.0
CP008925.1	h6.sal.bam	other	4153981	4153981	0	+	0	2	134	137	0.0
CP008925.1	h6.sal.bam	other	4153982	4153982	0	+	3	3	136	139	1.5
CP008925.1	h6.sal.bam	other	4153983	4153983	0	+	1	1	137	139	0.5
CP008925.1	h6.sal.bam	other	4153984	4153984	0	+	3	0	139	138	1.5
CP008925.1	h6.sal.bam	other	4153985	4153985	0	+	3	1	140	138	1.5
CP008925.1	h6.sal.bam	other	4153986	4153986	0	+	2	4	142	142	1.0
CP008925.1	h6.sal.bam	other	4153987	4153987	0	+	0	1	141	142	0.0
CP008925.1	h6.sal.bam	other	4153988	4153988	0	+	3	1	144	143	1.5
CP008925.1	h6.sal.bam	other	4153989	4153989	0	+	3	4	146	145	1.5
CP008925.1	h6.sal.bam	other	4153990	4153990	0	+	3	3	142	145	1.5
CP008925.1	h6.sal.bam	other	4153991	4153991	0	+	4	3	146	143	2.0
CP008925.1	h6.sal.bam	other	4153992	4153992	0	+	2	2	148	141	1.0
CP008925.1	h6.sal.bam	other	4153993	4153993	0	+	4	2	147	140	2.0
CP008925.1	h6.sal.bam	other	4153994	4153994	0	+	2	0	149	138	1.0
CP008925.1	h6.sal.bam	other	4153995	4153995	0	+	2	1	145	138	1.0
CP008925.1	h6.sal.bam	other	4153996	4153996	0	+	4	0	149	139	2.0
CP008925.1	h6.sal.bam	other	4153997	4153997	0	+	1	2	145	142	0.5
CP008925.1	h6.sal.bam	other	4153998	4153998	0	+	0	2	144	140	0.0
CP008925.1	h6.sal.bam	other	4153999	4153999	0	+	3	3	147	141	1.5
CP008925.1	h6.sal.bam	other	4154000	4154000	0	+	0	0	147	140	0.0
CP008925.1	h6.sal.bam	other	4154001	4154001	0	+	1	4	148	143	0.5
CP008925.1	h6.sal.bam	other	4154002	4154002	0	+	4	0	152	142	2.0
CP008925.1	h6.sal.bam	other	4154003	4154003	0	+	5	0	157	142	2.5
CP008925.1	h6.sal.bam	other	4154004	4154004	0	+	1	3	157	142	0.5
CP008925.1	h6.sal.bam	other	4154005	4154005	0	+	0	2	156	144	0.0
CP008925.1	h6.sal.bam	other	4154006	4154006	0	+	1	0	155	142	0.5
CP008925.1	h6.sal.bam	other	4154007	4154007	0	+	2	0	155	142	1.0
CP008925.1	h6.sal.bam	other	4154008	4154008	0	+	2	1	155	150	1.0
CP008925.1	h6.sal.bam	other	4154009	4154009	0	+	1	1	155	151	0.5
CP008925.1	h6.sal.bam	other	4154010	4154010	0	+	1	5	156	154	0.5
CP008925.1	h6.sal.bam	other	4154011	4154011	0	+	3	2	155	150	1.5
CP008925.1	h6.sal.bam	other	4154012	4154012	0	+	1	1	152	153	0.5
CP008925.1	h6.sal.bam	other	4154013	4154013	0	+	3	3	155	155	1.5
CP008925.1	h6.sal.bam	other	4154014	4154014	0	+	1	4	156	152	0.5
CP008925.1	h6.sal.bam	other	4154015	4154015	0	+	5	3	159	149	2.5
CP008925.1	h6.sal.bam	other	4154016	4154016	0	+	0	1	158	146	0.0
CP008925.1	h6.sal.bam	other	4154017	4154017	0	+	1	3	158	147	0.5
CP008925.1	h6.sal.bam	other	4154018	4154018	0	+	2	2	160	146	1.0
CP008925.1	h6.sal.bam	other	4154019	4154019	0	+	1	2	160	148	0.5
CP008925.1	h6.sal.bam	other	4154020	4154020	0	+	1	1	161	150	0.5
CP008925.1	h6.sal.bam	other	4154021	4154021	0	+	1	2	161	150	0.5
CP008925.1	h6.sal.bam	other	4154022	4154022	0	+	0	1	160	148	0.0
CP008925.1	h6.sal.bam	other	4154023	4154023	0	+	2	1	155	149	1.0
CP008925.1	h6.sal.bam	other	4154024	4154024	0	+	3	0	156	152	1.5
CP008925.1	h6.sal.bam	other	4154025	4154025	0	+	1	3	155	153	0.5
CP008925.1	h6.sal.bam	other	4154026	4154026	0	+	2	0	157	152	1.3333333333333333
CP008925.1	h6.sal.bam	other	4154027	4154027	0	+	3	3	158	153	3.0
CP008925.1	h6.sal.bam	other	4154028	4154028	0	+	3	1	155	152	3.0
CP008925.1	h6.sal.bam	other	4154029	4154029	0	+	1	3	155	152	1.0
CP008925.1	h6.sal.bam	other	4154030	4154030	0	+	1	2	156	155	1.0
CP008925.1	h6.sal.bam	other	4154031	4154031	0	+	2	2	154	157	2.0
CP008925.1	h6.sal.bam	other	4154032	4154032	0	+	0	1	150	156	0.0
CP008925.1	h6.sal.bam	other	4154033	4154033	0	+	1	0	148	157	1.0
CP008925.1	h6.sal.bam	other	4154034	4154034	0	+	3	2	151	157	3.0
CP008925.1	h6.sal.bam	other	4154035	4154035	0	+	4	0	155	161	4.0
CP008925.1	h6.sal.bam	other	4154036	4154036	0	+	1	2	147	166	1.0
CP008925.1	h6.sal.bam	other	4154037	4154037	0	+	3	4	150	166	2.0
CP008925.1	h6.sal.bam	other	4154038	4154038	0	+	3	2	151	163	3.0
CP008925.1	h6.sal.bam	other	4154039	4154039	0	+	4	1	154	162	4.0
CP008925.1	h6.sal.bam	other	4154040	4154040	0	+	4	2	153	164	4.0
CP008925.1	h6.sal.bam	other	4154041	4154041	0	+	0	0	150	163	0.0
CP008925.1	h6.sal.bam	other	4154042	4154042	0	+	1	3	151	163	1.0
CP008925.1	h6.sal.bam	other	4154043	4154043	0	+	7	1	155	163	7.0
CP008925.1	h6.sal.bam	other	4154044	4154044	0	+	2	3	157	162	2.0
CP008925.1	h6.sal.bam	other	4154045	4154045	0	+	2	2	155	159	2.0
CP008925.1	h6.sal.bam	other	4154046	4154046	0	+	4	3	150	158	4.0
CP008925.1	h6.sal.bam	other	4154047	4154047	0	+	2	2	150	159	2.0
CP008925.1	h6.sal.bam	other	4154048	4154048	0	+	0	7	150	158	0.0
CP008925.1	h6.sal.bam	other	4154049	4154049	0	+	3	1	149	153	3.0
CP008925.1	h6.sal.bam	other	4154050	4154050	0	+	1	0	149	154	1.0
CP008925.1	h6.sal.bam	other	4154051	4154051	0	+	0	2	147	159	0.0
CP008925.1	h6.sal.bam	other	4154052	4154052	0	+	4	1	150	164	4.0
CP008925.1	h6.sal.bam	other	4154053	4154053	0	+	0	0	147	165	0.0
CP008925.1	h6.sal.bam	other	4154054	4154054	0	+	3	6	149	168	3.0
CP008925.1	h6.sal.bam	other	4154055	4154055	0	+	0	1	149	162	0.0
CP008925.1	h6.sal.bam	other	4154056	4154056	0	+	1	4	149	165	0.5
CP008925.1	h6.sal.bam	other	4154057	4154057	0	+	0	3	147	164	0.0
CP008925.1	h6.sal.bam	other	4154058	4154058	0	+	0	0	146	163	0.0
CP008925.1	h6.sal.bam	other	4154059	4154059	0	+	3	6	146	165	2.0
CP008925.1	h6.sal.bam	other	4154060	4154060	0	+	0	3	142	160	0.0
CP008925.1	h6.sal.bam	other	4154061	4154061	0	+	0	2	140	160	0.0
CP008925.1	h6.sal.bam	other	4154062	4154062	0	+	3	0	143	158	3.0
CP008925.1	h6.sal.bam	other	4154063	4154063	0	+	1	3	141	158	1.0
CP008925.1	h6.sal.bam	other	4154064	4154064	0	+	0	4	135	155	0.0
CP008925.1	h6.sal.bam	other	4154065	4154065	0	+	1	1	135	156	1.0
CP008925.1	h6.sal.bam	other	4154066	4154066	0	+	2	1	133	158	2.0
CP008925.1	h6.sal.bam	other	4154067	4154067	0	+	1	1	134	157	1.0
CP008925.1	h6.sal.bam	other	4154068	4154068	0	+	2	0	133	156	2.0
CP008925.1	h6.sal.bam	other	4154069	4154069	0	+	1	1	132	156	1.0
CP008925.1	h6.sal.bam	other	4154070	4154070	0	+	1	1	131	158	1.0
CP008925.1	h6.sal.bam	other	4154071	4154071	0	+	1	3	128	158	0.6666666666666666
CP008925.1	h6.sal.bam	other	4154072	4154072	0	+	3	1	130	158	1.5
CP008925.1	h6.sal.bam	other	4154073	4154073	0	+	0	2	130	157	0.0
CP008925.1	h6.sal.bam	other	4154074	4154074	0	+	1	2	127	157	0.6666666666666666
CP008925.1	h6.sal.bam	other	4154075	4154075	0	+	1	3	127	158	0.6666666666666666
CP008925.1	h6.sal.bam	other	4154076	4154076	0	+	1	3	128	155	1.0
CP008925.1	h6.sal.bam	other	4154077	4154077	0	+	1	1	118	153	1.0
CP008925.1	h6.sal.bam	other	4154078	4154078	0	+	2	3	120	152	2.0
CP008925.1	h6.sal.bam	other	4154079	4154079	0	+	1	1	121	151	1.0
CP008925.1	h6.sal.bam	other	4154080	4154080	0	+	1	2	122	150	1.0
CP008925.1	h6.sal.bam	other	4154081	4154081	0	+	4	2	125	149	4.0
CP008925.1	h6.sal.bam	other	4154082	4154082	0	+	2	4	127	149	2.0
CP008925.1	h6.sal.bam	other	4154083	4154083	0	+	1	2	126	145	1.0
CP008925.1	h6.sal.bam	other	4154084	4154084	0	+	3	6	128	145	3.0
CP008925.1	h6.sal.bam	other	4154085	4154085	0	+	2	0	126	145	2.0
CP008925.1	h6.sal.bam	other	4154086	4154086	0	+	4	5	130	147	4.0
CP008925.1	h6.sal.bam	other	4154087	4154087	0	+	4	3	133	144	4.0
CP008925.1	h6.sal.bam	other	4154088	4154088	0	+	0	1	130	148	0.0
CP008925.1	h6.sal.bam	other	4154089	4154089	0	+	1	0	130	150	1.0
CP008925.1	h6.sal.bam	other	4154090	4154090	0	+	2	2	127	152	2.0
CP008925.1	h6.sal.bam	other	4154091	4154091	0	+	0	0	127	157	0.0
CP008925.1	h6.sal.bam	other	4154092	4154092	0	+	2	2	127	157	2.0
CP008925.1	h6.sal.bam	other	4154093	4154093	0	+	3	4	129	155	3.0
CP008925.1	h6.sal.bam	other	4154094	4154094	0	+	2	4	129	153	2.0
CP008925.1	h6.sal.bam	other	4154095	4154095	0	+	4	1	132	150	4.0
CP008925.1	h6.sal.bam	other	4154096	4154096	0	+	2	0	133	149	2.0
CP008925.1	h6.sal.bam	other	4154097	4154097	0	+	8	2	141	149	8.0
CP008925.1	h6.sal.bam	other	4154098	4154098	0	+	0	5	138	151	0.0
CP008925.1	h6.sal.bam	other	4154099	4154099	0	+	3	3	138	146	3.0
CP008925.1	h6.sal.bam	other	4154100	4154100	0	+	2	1	139	143	2.0
CP008925.1	h6.sal.bam	other	4154101	4154101	0	+	1	1	138	145	1.0
CP008925.1	h6.sal.bam	other	4154102	4154102	0	+	5	3	138	146	5.0
CP008925.1	h6.sal.bam	other	4154103	4154103	0	+	0	1	138	143	0.0
CP008925.1	h6.sal.bam	other	4154104	4154104	0	+	5	5	142	146	5.0
CP008925.1	h6.sal.bam	other	4154105	4154105	0	+	2	4	143	141	2.0
CP008925.1	h6.sal.bam	other	4154106	4154106	0	+	3	1	143	139	3.0
CP008925.1	h6.sal.bam	other	4154107	4154107	0	+	0	2	143	138	0.0
CP008925.1	h6.sal.bam	other	4154108	4154108	0	+	1	6	143	138	1.0
CP008925.1	h6.sal.bam	other	4154109	4154109	0	+	2	1	138	135	2.0
CP008925.1	h6.sal.bam	other	4154110	4154110	0	+	1	3	139	134	1.0
CP008925.1	h6.sal.bam	other	4154111	4154111	0	+	1	2	139	133	1.0
CP008925.1	h6.sal.bam	other	4154112	4154112	0	+	1	1	135	134	1.0
CP008925.1	h6.sal.bam	other	4154113	4154113	0	+	0	0	131	134	0.0
CP008925.1	h6.sal.bam	other	4154114	4154114	0	+	1	3	132	134	1.0
CP008925.1	h6.sal.bam	other	4154115	4154115	0	+	1	1	129	140	1.0
CP008925.1	h6.sal.bam	other	4154116	4154116	0	+	1	0	128	140	1.0
CP008925.1	h6.sal.bam	other	4154117	4154117	0	+	1	3	128	145	0.6666666666666666
CP008925.1	h6.sal.bam	other	4154118	4154118	0	+	6	1	125	143	4.0
CP008925.1	h6.sal.bam	other	4154119	4154119	0	+	2	2	127	142	1.3333333333333333
CP008925.1	h6.sal.bam	other	4154120	4154120	0	+	3	0	130	143	2.0
CP008925.1	h6.sal.bam	other	4154121	4154121	0	+	2	4	129	144	1.3333333333333333
CP008925.1	h6.sal.bam	other	4154122	4154122	0	+	2	1	129	140	1.3333333333333333
CP008925.1	h6.sal.bam	other	4154123	4154123	0	+	6	2	135	142	4.0
CP008925.1	h6.sal.bam	other	4154124	4154124	0	+	1	1	132	140	0.5
CP008925.1	h6.sal.bam	other	4154125	4154125	0	+	0	5	132	139	0.0
CP008925.1	h6.sal.bam	other	4154126	4154126	0	+	0	7	128	141	0.0
CP008925.1	h6.sal.bam	other	4154127	4154127	0	+	0	3	128	135	0.0
CP008925.1	h6.sal.bam	other	4154128	4154128	0	+	0	3	128	135	0.0
CP008925.1	h6.sal.bam	other	4154129	4154129	0	+	6	2	131	133	3.0
CP008925.1	h6.sal.bam	other	4154130	4154130	0	+	1	1	132	132	0.5
CP008925.1	h6.sal.bam	other	4154131	4154131	0	+	2	3	133	132	1.3333333333333333
CP008925.1	h6.sal.bam	other	4154132	4154132	0	+	1	2	134	134	1.0
CP008925.1	h6.sal.bam	other	4154133	4154133	0	+	3	2	137	133	3.0
CP008925.1	h6.sal.bam	other	4154134	4154134	0	+	3	1	137	135	3.0
CP008925.1	h6.sal.bam	other	4154135	4154135	0	+	1	3	138	136	1.0
CP008925.1	h6.sal.bam	other	4154136	4154136	0	+	2	0	137	136	2.0
CP008925.1	h6.sal.bam	other	4154137	4154137	0	+	1	2	138	136	1.0
CP008925.1	h6.sal.bam	GTTC	4154138	4154138	4154146	+	1	3	138	135	1.0
CP008925.1	h6.sal.bam	other	4154139	4154139	0	+	0	1	138	135	0.0
CP008925.1	h6.sal.bam	GTTC	4154140	4154140	4154146	+	1	3	138	138	0.6666666666666666
CP008925.1	h6.sal.bam	other	4154141	4154141	0	+	0	0	136	135	0.0
CP008925.1	h6.sal.bam	other	4154142	4154142	0	+	2	0	137	138	1.0
CP008925.1	h6.sal.bam	other	4154143	4154143	0	+	2	3	137	140	1.0
CP008925.1	h6.sal.bam	other	4154144	4154144	0	+	2	1	138	137	1.3333333333333333
CP008925.1	h6.sal.bam	other	4154145	4154145	0	+	3	2	140	136	3.0
CP008925.1	h6.sal.bam	other	4154146	4154146	0	+	7	1	146	137	7.0
CP008925.1	h6.sal.bam	other	4154147	4154147	0	+	1	1	144	136	1.0
CP008925.1	h6.sal.bam	other	4154148	4154148	0	+	0	1	144	138	0.0
CP008925.1	h6.sal.bam	other	4154149	4154149	0	+	0	2	142	142	0.0
CP008925.1	h6.sal.bam	other	4154150	4154150	0	+	3	0	144	140	2.0
CP008925.1	h6.sal.bam	other	4154151	4154151	0	+	3	1	146	140	2.0
CP008925.1	h6.sal.bam	other	4154152	4154152	0	+	2	0	146	139	1.3333333333333333
CP008925.1	h6.sal.bam	other	4154153	4154153	0	+	4	1	150	139	2.6666666666666665
CP008925.1	h6.sal.bam	other	4154154	4154154	0	+	1	0	150	138	0.6666666666666666
CP008925.1	h6.sal.bam	GTTC	4154155	4154155	4154146	+	0	1	149	147	0.0
CP008925.1	h6.sal.bam	other	4154156	4154156	0	+	1	2	144	148	0.6666666666666666
CP008925.1	h6.sal.bam	GTTC	4154157	4154157	4154146	+	3	0	146	147	1.5
CP008925.1	h6.sal.bam	other	4154158	4154158	0	+	0	2	146	147	0.0
CP008925.1	h6.sal.bam	other	4154159	4154159	0	+	1	5	143	148	0.5
CP008925.1	h6.sal.bam	other	4154160	4154160	0	+	5	2	147	144	2.5
CP008925.1	h6.sal.bam	other	4154161	4154161	0	+	1	2	144	142	0.5
CP008925.1	h6.sal.bam	other	4154162	4154162	0	+	1	7	141	141	0.5
CP008925.1	h6.sal.bam	other	4154163	4154163	0	+	3	3	144	135	1.5
CP008925.1	h6.sal.bam	other	4154164	4154164	0	+	2	2	145	133	1.0
CP008925.1	h6.sal.bam	other	4154165	4154165	0	+	3	7	146	131	1.5
CP008925.1	h6.sal.bam	other	4154166	4154166	0	+	3	1	149	126	1.5
CP008925.1	h6.sal.bam	other	4154167	4154167	0	+	5	1	152	126	2.5
CP008925.1	h6.sal.bam	other	4154168	4154168	0	+	3	2	152	125	1.5
CP008925.1	h6.sal.bam	other	4154169	4154169	0	+	1	0	147	128	0.5
CP008925.1	h6.sal.bam	other	4154170	4154170	0	+	0	3	147	129	0.0
CP008925.1	h6.sal.bam	other	4154171	4154171	0	+	0	1	137	129	0.0
CP008925.1	h6.sal.bam	other	4154172	4154172	0	+	3	0	140	128	1.5
CP008925.1	h6.sal.bam	other	4154173	4154173	0	+	1	0	141	134	0.5
CP008925.1	h6.sal.bam	other	4154174	4154174	0	+	2	2	138	137	1.0
CP008925.1	h6.sal.bam	other	4154175	4154175	0	+	1	1	137	138	0.5
CP008925.1	h6.sal.bam	other	4154176	4154176	0	+	0	3	137	137	0.0
CP008925.1	h6.sal.bam	other	4154177	4154177	0	+	0	0	133	136	0.0
CP008925.1	h6.sal.bam	other	4154178	4154178	0	+	2	4	130	142	1.0
CP008925.1	h6.sal.bam	other	4154179	4154179	0	+	0	0	128	141	0.0
CP008925.1	h6.sal.bam	other	4154180	4154180	0	+	0	2	125	143	0.0
CP008925.1	h6.sal.bam	other	4154181	4154181	0	+	0	2	125	149	0.0
CP008925.1	h6.sal.bam	other	4154182	4154182	0	+	0	0	125	151	0.0
CP008925.1	h6.sal.bam	other	4154183	4154183	0	+	1	3	125	153	0.5
CP008925.1	h6.sal.bam	other	4154184	4154184	0	+	4	2	127	152	2.0
CP008925.1	h6.sal.bam	other	4154185	4154185	0	+	2	1	128	150	1.0
CP008925.1	h6.sal.bam	other	4154186	4154186	0	+	7	2	133	158	3.5
CP008925.1	h6.sal.bam	other	4154187	4154187	0	+	0	1	133	157	0.0
CP008925.1	h6.sal.bam	other	4154188	4154188	0	+	5	4	138	158	2.5
CP008925.1	h6.sal.bam	other	4154189	4154189	0	+	6	5	142	157	3.0
CP008925.1	h6.sal.bam	other	4154190	4154190	0	+	2	1	144	153	1.0
CP008925.1	h6.sal.bam	other	4154191	4154191	0	+	2	5	145	153	1.0
CP008925.1	h6.sal.bam	other	4154192	4154192	0	+	5	0	143	149	2.5
CP008925.1	h6.sal.bam	other	4154193	4154193	0	+	3	0	141	152	1.5
CP008925.1	h6.sal.bam	other	4154194	4154194	0	+	0	5	141	156	0.0
CP008925.1	h6.sal.bam	other	4154195	4154195	0	+	1	1	142	152	0.5
CP008925.1	h6.sal.bam	other	4154196	4154196	0	+	3	0	135	157	1.5
CP008925.1	h6.sal.bam	other	4154197	4154197	0	+	2	1	137	161	1.0
CP008925.1	h6.sal.bam	other	4154198	4154198	0	+	2	0	139	162	1.0
CP008925.1	h6.sal.bam	other	4154199	4154199	0	+	2	3	140	162	1.0
CP008925.1	h6.sal.bam	other	4154200	4154200	0	+	2	5	142	160	1.0
CP008925.1	h6.sal.bam	other	4154201	4154201	0	+	1	1	143	156	0.5
CP008925.1	h6.sal.bam	other	4154202	4154202	0	+	2	3	145	157	1.0
CP008925.1	h6.sal.bam	other	4154203	4154203	0	+	0	1	145	154	0.0
CP008925.1	h6.sal.bam	other	4154204	4154204	0	+	5	1	144	158	2.5
CP008925.1	h6.sal.bam	other	4154205	4154205	0	+	2	0	145	162	1.0
CP008925.1	h6.sal.bam	GTTC	4154206	4154206	4154214	+	2	5	145	165	1.0
CP008925.1	h6.sal.bam	other	4154207	4154207	0	+	4	1	145	161	2.0
CP008925.1	h6.sal.bam	GTTC	4154208	4154208	4154214	+	5	3	150	160	2.5
CP008925.1	h6.sal.bam	other	4154209	4154209	0	+	2	2	146	161	1.0
CP008925.1	h6.sal.bam	other	4154210	4154210	0	+	0	3	146	160	0.0
CP008925.1	h6.sal.bam	other	4154211	4154211	0	+	1	1	147	157	0.5
CP008925.1	h6.sal.bam	other	4154212	4154212	0	+	3	0	149	160	1.5
CP008925.1	h6.sal.bam	other	4154213	4154213	0	+	0	3	148	161	0.0
CP008925.1	h6.sal.bam	GTTC	4154214	4154214	4154222	+	1	4	148	162	0.5
CP008925.1	h6.sal.bam	other	4154215	4154215	0	+	3	0	150	158	1.5
CP008925.1	h6.sal.bam	GTTC	4154216	4154216	4154222	+	2	3	152	159	1.0
CP008925.1	h6.sal.bam	other	4154217	4154217	0	+	2	2	152	162	1.0
CP008925.1	h6.sal.bam	other	4154218	4154218	0	+	1	0	151	161	0.5
CP008925.1	h6.sal.bam	other	4154219	4154219	0	+	1	0	145	163	0.5
CP008925.1	h6.sal.bam	other	4154220	4154220	0	+	3	3	148	163	1.5
CP008925.1	h6.sal.bam	other	4154221	4154221	0	+	2	3	145	163	1.0
CP008925.1	h6.sal.bam	other	4154222	4154222	0	+	3	1	147	161	1.5
CP008925.1	h6.sal.bam	GTTC	4154223	4154223	4154214	+	1	4	148	160	0.5
CP008925.1	h6.sal.bam	other	4154224	4154224	0	+	1	0	148	159	0.5
CP008925.1	h6.sal.bam	GTTC	4154225	4154225	4154214	+	3	0	149	162	1.5
CP008925.1	h6.sal.bam	other	4154226	4154226	0	+	4	0	147	165	2.0
CP008925.1	h6.sal.bam	other	4154227	4154227	0	+	3	4	150	165	1.5
CP008925.1	h6.sal.bam	other	4154228	4154228	0	+	2	3	149	169	1.0
CP008925.1	h6.sal.bam	other	4154229	4154229	0	+	2	2	151	166	1.0
CP008925.1	h6.sal.bam	other	4154230	4154230	0	+	6	2	157	168	3.0
CP008925.1	h6.sal.bam	GTTC	4154231	4154231	4154222	+	4	1	160	166	2.0
CP008925.1	h6.sal.bam	other	4154232	4154232	0	+	4	2	160	170	2.0
CP008925.1	h6.sal.bam	GTTC	4154233	4154233	4154222	+	2	1	162	170	1.0
CP008925.1	h6.sal.bam	other	4154234	4154234	0	+	1	1	163	169	0.5
CP008925.1	h6.sal.bam	other	4154235	4154235	0	+	1	0	159	171	0.5
CP008925.1	h6.sal.bam	other	4154236	4154236	0	+	2	1	160	173	1.0
CP008925.1	h6.sal.bam	other	4154237	4154237	0	+	3	1	162	173	1.5
CP008925.1	h6.sal.bam	other	4154238	4154238	0	+	3	1	162	172	1.5
CP008925.1	h6.sal.bam	other	4154239	4154239	0	+	5	0	162	175	2.5
CP008925.1	h6.sal.bam	other	4154240	4154240	0	+	1	2	160	177	0.5
CP008925.1	h6.sal.bam	other	4154241	4154241	0	+	0	1	155	176	0.0
CP008925.1	h6.sal.bam	other	4154242	4154242	0	+	4	3	156	176	2.0
CP008925.1	h6.sal.bam	other	4154243	4154243	0	+	1	2	156	174	0.5
CP008925.1	h6.sal.bam	other	4154244	4154244	0	+	4	1	160	175	2.0
CP008925.1	h6.sal.bam	other	4154245	4154245	0	+	2	3	162	177	1.0
CP008925.1	h6.sal.bam	other	4154246	4154246	0	+	1	2	160	174	0.5
CP008925.1	h6.sal.bam	other	4154247	4154247	0	+	0	5	158	173	0.0
CP008925.1	h6.sal.bam	other	4154248	4154248	0	+	1	3	158	169	0.5
CP008925.1	h6.sal.bam	other	4154249	4154249	0	+	1	3	159	171	0.5
CP008925.1	h6.sal.bam	other	4154250	4154250	0	+	1	2	159	169	0.5
CP008925.1	h6.sal.bam	other	4154251	4154251	0	+	3	3	162	168	1.5
CP008925.1	h6.sal.bam	other	4154252	4154252	0	+	1	3	163	165	0.5
CP008925.1	h6.sal.bam	other	4154253	4154253	0	+	0	3	160	166	0.0
CP008925.1	h6.sal.bam	other	4154254	4154254	0	+	1	3	161	165	0.5
CP008925.1	h6.sal.bam	other	4154255	4154255	0	+	0	8	161	162	0.0
CP008925.1	h6.sal.bam	other	4154256	4154256	0	+	0	3	160	157	0.0
CP008925.1	h6.sal.bam	other	4154257	4154257	0	+	2	2	162	156	1.0
CP008925.1	h6.sal.bam	other	4154258	4154258	0	+	1	2	163	156	0.5
CP008925.1	h6.sal.bam	other	4154259	4154259	0	+	5	2	165	156	2.5
CP008925.1	h6.sal.bam	other	4154260	4154260	0	+	2	7	146	156	1.0
CP008925.1	h6.sal.bam	other	4154261	4154261	0	+	5	1	151	149	2.5
CP008925.1	h6.sal.bam	other	4154262	4154262	0	+	5	1	156	151	2.5
CP008925.1	h6.sal.bam	other	4154263	4154263	0	+	1	3	156	150	0.5
CP008925.1	h6.sal.bam	other	4154264	4154264	0	+	1	1	158	150	0.5
CP008925.1	h6.sal.bam	other	4154265	4154265	0	+	0	1	156	150	0.0
CP008925.1	h6.sal.bam	other	4154266	4154266	0	+	1	1	153	150	0.5
CP008925.1	h6.sal.bam	other	4154267	4154267	0	+	2	4	149	152	1.0
CP008925.1	h6.sal.bam	other	4154268	4154268	0	+	0	4	149	148	0.0
CP008925.1	h6.sal.bam	other	4154269	4154269	0	+	0	2	149	148	0.0
CP008925.1	h6.sal.bam	other	4154270	4154270	0	+	1	6	148	148	0.5
CP008925.1	h6.sal.bam	other	4154271	4154271	0	+	2	3	147	144	1.0
CP008925.1	h6.sal.bam	other	4154272	4154272	0	+	0	1	145	141	0.0
CP008925.1	h6.sal.bam	other	4154273	4154273	0	+	3	1	146	140	1.5
CP008925.1	h6.sal.bam	other	4154274	4154274	0	+	5	1	149	142	2.5
CP008925.1	h6.sal.bam	other	4154275	4154275	0	+	1	1	146	141	0.5
CP008925.1	h6.sal.bam	other	4154276	4154276	0	+	3	1	149	145	1.5
CP008925.1	h6.sal.bam	other	4154277	4154277	0	+	1	2	150	146	0.5
CP008925.1	h6.sal.bam	other	4154278	4154278	0	+	3	4	153	146	1.5
CP008925.1	h6.sal.bam	other	4154279	4154279	0	+	4	5	148	145	2.0
CP008925.1	h6.sal.bam	other	4154280	4154280	0	+	1	3	149	141	0.5
CP008925.1	h6.sal.bam	other	4154281	4154281	0	+	2	1	151	141	1.3333333333333333
CP008925.1	h6.sal.bam	other	4154282	4154282	0	+	1	1	141	142	0.6666666666666666
CP008925.1	h6.sal.bam	other	4154283	4154283	0	+	1	2	142	144	0.6666666666666666
CP008925.1	h6.sal.bam	other	4154284	4154284	0	+	0	1	142	146	0.0
CP008925.1	h6.sal.bam	other	4154285	4154285	0	+	1	2	143	146	0.6666666666666666
CP008925.1	h6.sal.bam	other	4154286	4154286	0	+	5	3	146	147	5.0
CP008925.1	h6.sal.bam	other	4154287	4154287	0	+	1	1	145	145	1.0
CP008925.1	h6.sal.bam	other	4154288	4154288	0	+	5	5	150	146	5.0
CP008925.1	h6.sal.bam	other	4154289	4154289	0	+	4	1	150	142	4.0
CP008925.1	h6.sal.bam	other	4154290	4154290	0	+	1	0	150	142	1.0
CP008925.1	h6.sal.bam	other	4154291	4154291	0	+	1	6	148	145	1.0
CP008925.1	h6.sal.bam	other	4154292	4154292	0	+	2	2	150	141	2.0
CP008925.1	h6.sal.bam	other	4154293	4154293	0	+	5	2	155	141	5.0
CP008925.1	h6.sal.bam	other	4154294	4154294	0	+	2	1	156	139	2.0
CP008925.1	h6.sal.bam	other	4154295	4154295	0	+	3	0	156	140	3.0
CP008925.1	h6.sal.bam	other	4154296	4154296	0	+	1	1	152	142	1.0
CP008925.1	h6.sal.bam	other	4154297	4154297	0	+	2	4	142	141	2.0
CP008925.1	h6.sal.bam	other	4154298	4154298	0	+	3	2	145	140	3.0
CP008925.1	h6.sal.bam	other	4154299	4154299	0	+	2	0	147	138	1.3333333333333333
CP008925.1	h6.sal.bam	other	4154300	4154300	0	+	1	4	148	138	0.6666666666666666
CP008925.1	h6.sal.bam	other	4154301	4154301	0	+	2	5	150	136	1.3333333333333333
CP008925.1	h6.sal.bam	other	4154302	4154302	0	+	1	2	149	134	0.6666666666666666
CP008925.1	h6.sal.bam	other	4154303	4154303	0	+	1	1	150	132	0.5
CP008925.1	h6.sal.bam	other	4154304	4154304	0	+	3	3	151	135	1.5
CP008925.1	h6.sal.bam	other	4154305	4154305	0	+	2	4	146	132	1.0
CP008925.1	h6.sal.bam	other	4154306	4154306	0	+	2	0	144	128	1.0
CP008925.1	h6.sal.bam	other	4154307	4154307	0	+	1	2	141	137	0.5
CP008925.1	h6.sal.bam	other	4154308	4154308	0	+	0	3	139	136	0.0
CP008925.1	h6.sal.bam	other	4154309	4154309	0	+	1	2	138	135	0.5
CP008925.1	h6.sal.bam	other	4154310	4154310	0	+	3	3	140	134	1.5
CP008925.1	h6.sal.bam	other	4154311	4154311	0	+	0	1	138	133	0.0
CP008925.1	h6.sal.bam	other	4154312	4154312	0	+	5	0	140	140	2.5
CP008925.1	h6.sal.bam	other	4154313	4154313	0	+	9	3	142	143	4.5
CP008925.1	h6.sal.bam	other	4154314	4154314	0	+	6	2	148	140	3.0
CP008925.1	h6.sal.bam	other	4154315	4154315	0	+	4	1	151	138	2.0
CP008925.1	h6.sal.bam	other	4154316	4154316	0	+	0	1	150	140	0.0
CP008925.1	h6.sal.bam	other	4154317	4154317	0	+	2	1	149	140	1.0
CP008925.1	h6.sal.bam	other	4154318	4154318	0	+	2	2	146	140	1.0
CP008925.1	h6.sal.bam	other	4154319	4154319	0	+	1	3	147	138	0.5
CP008925.1	h6.sal.bam	other	4154320	4154320	0	+	1	0	146	137	0.5
CP008925.1	h6.sal.bam	other	4154321	4154321	0	+	2	1	147	137	1.0
CP008925.1	h6.sal.bam	other	4154322	4154322	0	+	2	3	149	138	1.0
CP008925.1	h6.sal.bam	other	4154323	4154323	0	+	3	5	151	135	1.5
CP008925.1	h6.sal.bam	other	4154324	4154324	0	+	1	1	151	134	0.5
CP008925.1	h6.sal.bam	other	4154325	4154325	0	+	6	3	153	138	3.0
CP008925.1	h6.sal.bam	other	4154326	4154326	0	+	2	1	154	135	1.0
CP008925.1	h6.sal.bam	other	4154327	4154327	0	+	1	1	156	135	0.5
CP008925.1	h6.sal.bam	other	4154328	4154328	0	+	0	1	156	135	0.0
CP008925.1	h6.sal.bam	other	4154329	4154329	0	+	4	0	159	137	2.0
CP008925.1	h6.sal.bam	other	4154330	4154330	0	+	1	3	158	139	0.5
CP008925.1	h6.sal.bam	other	4154331	4154331	0	+	1	2	159	137	0.5
CP008925.1	h6.sal.bam	other	4154332	4154332	0	+	3	1	162	135	1.5
CP008925.1	h6.sal.bam	other	4154333	4154333	0	+	2	2	162	134	1.0
CP008925.1	h6.sal.bam	other	4154334	4154334	0	+	0	2	158	135	0.0
CP008925.1	h6.sal.bam	other	4154335	4154335	0	+	1	1	152	135	0.5
CP008925.1	h6.sal.bam	other	4154336	4154336	0	+	0	2	152	134	0.0
CP008925.1	h6.sal.bam	other	4154337	4154337	0	+	3	3	150	132	1.5
CP008925.1	h6.sal.bam	other	4154338	4154338	0	+	1	1	150	135	0.5
CP008925.1	h6.sal.bam	other	4154339	4154339	0	+	0	1	148	135	0.0
CP008925.1	h6.sal.bam	other	4154340	4154340	0	+	1	2	149	140	0.5
CP008925.1	h6.sal.bam	other	4154341	4154341	0	+	1	1	149	138	0.5
CP008925.1	h6.sal.bam	other	4154342	4154342	0	+	2	0	149	140	1.0
CP008925.1	h6.sal.bam	other	4154343	4154343	0	+	2	4	151	142	1.0
CP008925.1	h6.sal.bam	other	4154344	4154344	0	+	3	2	154	141	1.5
CP008925.1	h6.sal.bam	other	4154345	4154345	0	+	0	2	153	142	0.0
CP008925.1	h6.sal.bam	other	4154346	4154346	0	+	6	2	148	140	3.0
CP008925.1	h6.sal.bam	other	4154347	4154347	0	+	2	0	150	145	1.0
CP008925.1	h6.sal.bam	other	4154348	4154348	0	+	0	1	150	145	0.0
CP008925.1	h6.sal.bam	other	4154349	4154349	0	+	2	1	152	144	1.0
CP008925.1	h6.sal.bam	other	4154350	4154350	0	+	1	4	150	146	0.5
CP008925.1	h6.sal.bam	other	4154351	4154351	0	+	2	2	149	145	1.0
CP008925.1	h6.sal.bam	other	4154352	4154352	0	+	1	2	150	143	0.5
CP008925.1	h6.sal.bam	other	4154353	4154353	0	+	3	3	150	148	1.5
CP008925.1	h6.sal.bam	other	4154354	4154354	0	+	2	1	149	148	1.0
CP008925.1	h6.sal.bam	other	4154355	4154355	0	+	0	3	148	152	0.0
CP008925.1	h6.sal.bam	other	4154356	4154356	0	+	2	2	147	151	1.0
CP008925.1	h6.sal.bam	other	4154357	4154357	0	+	6	5	152	149	3.0
CP008925.1	h6.sal.bam	other	4154358	4154358	0	+	1	2	152	144	0.5
CP008925.1	h6.sal.bam	other	4154359	4154359	0	+	4	2	156	145	2.0
CP008925.1	h6.sal.bam	other	4154360	4154360	0	+	1	2	156	145	0.5
CP008925.1	h6.sal.bam	other	4154361	4154361	0	+	2	1	154	146	1.0
CP008925.1	h6.sal.bam	other	4154362	4154362	0	+	5	2	156	150	2.5
CP008925.1	h6.sal.bam	other	4154363	4154363	0	+	1	1	153	148	0.5
CP008925.1	h6.sal.bam	other	4154364	4154364	0	+	1	1	149	151	0.5
CP008925.1	h6.sal.bam	other	4154365	4154365	0	+	0	3	149	150	0.0
CP008925.1	h6.sal.bam	other	4154366	4154366	0	+	1	2	149	148	0.5
CP008925.1	h6.sal.bam	other	4154367	4154367	0	+	6	2	152	156	3.0
CP008925.1	h6.sal.bam	other	4154368	4154368	0	+	5	0	153	158	2.5
CP008925.1	h6.sal.bam	other	4154369	4154369	0	+	2	2	154	158	1.0
CP008925.1	h6.sal.bam	other	4154370	4154370	0	+	5	2	156	156	2.5
CP008925.1	h6.sal.bam	other	4154371	4154371	0	+	4	0	159	155	2.0
CP008925.1	h6.sal.bam	other	4154372	4154372	0	+	1	2	158	155	0.5
CP008925.1	h6.sal.bam	other	4154373	4154373	0	+	0	0	155	154	0.0
CP008925.1	h6.sal.bam	other	4154374	4154374	0	+	1	1	154	155	0.5
CP008925.1	h6.sal.bam	other	4154375	4154375	0	+	5	1	155	155	2.5
CP008925.1	h6.sal.bam	other	4154376	4154376	0	+	4	4	159	155	2.0
CP008925.1	h6.sal.bam	other	4154377	4154377	0	+	0	4	159	151	0.0
CP008925.1	h6.sal.bam	other	4154378	4154378	0	+	2	3	155	147	1.0
CP008925.1	h6.sal.bam	other	4154379	4154379	0	+	2	1	157	148	1.0
CP008925.1	h6.sal.bam	other	4154380	4154380	0	+	0	1	157	147	0.0
CP008925.1	h6.sal.bam	other	4154381	4154381	0	+	1	3	156	148	0.5
CP008925.1	h6.sal.bam	other	4154382	4154382	0	+	2	1	157	147	1.0
CP008925.1	h6.sal.bam	other	4154383	4154383	0	+	3	2	156	146	1.5
CP008925.1	h6.sal.bam	other	4154384	4154384	0	+	2	1	158	147	1.0
CP008925.1	h6.sal.bam	other	4154385	4154385	0	+	2	2	146	148	1.0
CP008925.1	h6.sal.bam	other	4154386	4154386	0	+	3	9	149	147	1.5
CP008925.1	h6.sal.bam	other	4154387	4154387	0	+	4	2	147	138	2.0
CP008925.1	h6.sal.bam	other	4154388	4154388	0	+	0	0	147	140	0.0
CP008925.1	h6.sal.bam	other	4154389	4154389	0	+	1	4	148	141	0.5
CP008925.1	h6.sal.bam	other	4154390	4154390	0	+	0	1	145	138	0.0
CP008925.1	h6.sal.bam	other	4154391	4154391	0	+	0	0	145	137	0.0
CP008925.1	h6.sal.bam	other	4154392	4154392	0	+	0	1	143	137	0.0
CP008925.1	h6.sal.bam	other	4154393	4154393	0	+	1	0	142	143	0.5
CP008925.1	h6.sal.bam	other	4154394	4154394	0	+	4	2	145	151	2.0
CP008925.1	h6.sal.bam	other	4154395	4154395	0	+	4	0	148	150	2.0
CP008925.1	h6.sal.bam	other	4154396	4154396	0	+	2	3	143	153	1.0
CP008925.1	h6.sal.bam	other	4154397	4154397	0	+	1	4	143	153	0.5
CP008925.1	h6.sal.bam	other	4154398	4154398	0	+	3	1	146	152	1.5
CP008925.1	h6.sal.bam	other	4154399	4154399	0	+	4	3	149	154	2.0
CP008925.1	h6.sal.bam	other	4154400	4154400	0	+	0	2	144	151	0.0
CP008925.1	h6.sal.bam	other	4154401	4154401	0	+	0	1	142	151	0.0
CP008925.1	h6.sal.bam	other	4154402	4154402	0	+	2	2	143	151	1.0
CP008925.1	h6.sal.bam	other	4154403	4154403	0	+	1	1	144	162	0.5
CP008925.1	h6.sal.bam	other	4154404	4154404	0	+	1	2	142	164	0.5
CP008925.1	h6.sal.bam	other	4154405	4154405	0	+	3	0	144	163	1.5
CP008925.1	h6.sal.bam	other	4154406	4154406	0	+	5	3	147	163	2.5
CP008925.1	h6.sal.bam	other	4154407	4154407	0	+	2	0	144	163	1.0
CP008925.1	h6.sal.bam	other	4154408	4154408	0	+	2	0	145	168	1.0
CP008925.1	h6.sal.bam	other	4154409	4154409	0	+	0	2	145	169	0.0
CP008925.1	h6.sal.bam	other	4154410	4154410	0	+	0	2	145	172	0.0
CP008925.1	h6.sal.bam	other	4154411	4154411	0	+	0	4	145	173	0.0
CP008925.1	h6.sal.bam	other	4154412	4154412	0	+	3	1	145	170	1.5
CP008925.1	h6.sal.bam	other	4154413	4154413	0	+	2	3	146	169	1.0
CP008925.1	h6.sal.bam	other	4154414	4154414	0	+	0	4	146	169	0.0
CP008925.1	h6.sal.bam	other	4154415	4154415	0	+	2	1	146	167	1.0
CP008925.1	h6.sal.bam	other	4154416	4154416	0	+	2	2	148	168	1.0
CP008925.1	h6.sal.bam	other	4154417	4154417	0	+	4	2	150	169	2.0
CP008925.1	h6.sal.bam	other	4154418	4154418	0	+	1	2	149	167	0.5
CP008925.1	h6.sal.bam	other	4154419	4154419	0	+	4	3	150	172	2.0
CP008925.1	h6.sal.bam	other	4154420	4154420	0	+	0	0	149	169	0.0
CP008925.1	h6.sal.bam	other	4154421	4154421	0	+	0	6	143	171	0.0
CP008925.1	h6.sal.bam	other	4154422	4154422	0	+	3	0	145	167	1.5
CP008925.1	h6.sal.bam	other	4154423	4154423	0	+	2	1	147	167	1.0
CP008925.1	h6.sal.bam	other	4154424	4154424	0	+	2	2	147	166	1.0
CP008925.1	h6.sal.bam	other	4154425	4154425	0	+	4	3	150	171	2.0
CP008925.1	h6.sal.bam	other	4154426	4154426	0	+	1	3	149	168	0.5
CP008925.1	h6.sal.bam	other	4154427	4154427	0	+	0	4	148	166	0.0
CP008925.1	h6.sal.bam	other	4154428	4154428	0	+	2	3	147	162	1.0
CP008925.1	h6.sal.bam	other	4154429	4154429	0	+	4	5	149	159	2.0
CP008925.1	h6.sal.bam	other	4154430	4154430	0	+	3	2	152	154	1.5
CP008925.1	h6.sal.bam	other	4154431	4154431	0	+	1	1	151	153	0.5
CP008925.1	h6.sal.bam	other	4154432	4154432	0	+	2	1	138	152	1.0
CP008925.1	h6.sal.bam	other	4154433	4154433	0	+	2	1	140	156	1.0
CP008925.1	h6.sal.bam	other	4154434	4154434	0	+	0	2	140	157	0.0
CP008925.1	h6.sal.bam	other	4154435	4154435	0	+	0	3	140	155	0.0
CP008925.1	h6.sal.bam	other	4154436	4154436	0	+	3	5	143	154	1.5
CP008925.1	h6.sal.bam	other	4154437	4154437	0	+	1	2	139	156	0.5
CP008925.1	h6.sal.bam	other	4154438	4154438	0	+	1	2	132	156	0.5
CP008925.1	h6.sal.bam	other	4154439	4154439	0	+	2	1	134	155	1.0
CP008925.1	h6.sal.bam	other	4154440	4154440	0	+	0	2	134	155	0.0
CP008925.1	h6.sal.bam	other	4154441	4154441	0	+	0	9	134	153	0.0
CP008925.1	h6.sal.bam	other	4154442	4154442	0	+	2	3	136	148	1.0
CP008925.1	h6.sal.bam	other	4154443	4154443	0	+	0	0	131	147	0.0
CP008925.1	h6.sal.bam	other	4154444	4154444	0	+	0	0	130	147	0.0
CP008925.1	h6.sal.bam	other	4154445	4154445	0	+	5	1	129	147	2.5
CP008925.1	h6.sal.bam	other	4154446	4154446	0	+	1	0	127	147	0.5
CP008925.1	h6.sal.bam	other	4154447	4154447	0	+	0	1	126	151	0.0
CP008925.1	h6.sal.bam	other	4154448	4154448	0	+	2	2	128	150	1.0
CP008925.1	h6.sal.bam	other	4154449	4154449	0	+	5	0	132	148	2.5
CP008925.1	h6.sal.bam	other	4154450	4154450	0	+	4	1	131	150	2.0
CP008925.1	h6.sal.bam	other	4154451	4154451	0	+	0	0	127	152	0.0
CP008925.1	h6.sal.bam	other	4154452	4154452	0	+	0	0	127	152	0.0
CP008925.1	h6.sal.bam	other	4154453	4154453	0	+	3	4	128	156	1.5
CP008925.1	h6.sal.bam	other	4154454	4154454	0	+	2	0	128	153	1.0
CP008925.1	h6.sal.bam	other	4154455	4154455	0	+	2	2	130	157	1.0
CP008925.1	h6.sal.bam	other	4154456	4154456	0	+	1	2	130	159	0.5
CP008925.1	h6.sal.bam	other	4154457	4154457	0	+	2	1	130	157	1.0
CP008925.1	h6.sal.bam	other	4154458	4154458	0	+	1	2	127	159	0.5
CP008925.1	h6.sal.bam	other	4154459	4154459	0	+	2	2	127	159	1.0
CP008925.1	h6.sal.bam	other	4154460	4154460	0	+	2	1	128	160	1.0
CP008925.1	h6.sal.bam	other	4154461	4154461	0	+	1	0	122	159	0.5
CP008925.1	h6.sal.bam	other	4154462	4154462	0	+	3	4	125	159	1.5
CP008925.1	h6.sal.bam	other	4154463	4154463	0	+	2	1	127	157	1.0
CP008925.1	h6.sal.bam	other	4154464	4154464	0	+	1	1	127	156	0.5
CP008925.1	h6.sal.bam	other	4154465	4154465	0	+	3	1	130	158	1.5
CP008925.1	h6.sal.bam	other	4154466	4154466	0	+	0	7	130	158	0.0
CP008925.1	h6.sal.bam	other	4154467	4154467	0	+	2	6	132	152	1.0
CP008925.1	h6.sal.bam	other	4154468	4154468	0	+	2	3	133	146	1.0
CP008925.1	h6.sal.bam	other	4154469	4154469	0	+	6	0	135	143	3.0
CP008925.1	h6.sal.bam	other	4154470	4154470	0	+	4	4	135	143	2.0
CP008925.1	h6.sal.bam	other	4154471	4154471	0	+	0	2	132	143	0.0
CP008925.1	h6.sal.bam	other	4154472	4154472	0	+	2	3	133	143	1.0
CP008925.1	h6.sal.bam	other	4154473	4154473	0	+	3	3	130	143	1.5
CP008925.1	h6.sal.bam	other	4154474	4154474	0	+	1	3	131	140	0.5
CP008925.1	h6.sal.bam	other	4154475	4154475	0	+	4	0	135	145	2.0
CP008925.1	h6.sal.bam	other	4154476	4154476	0	+	1	1	133	149	0.5
CP008925.1	h6.sal.bam	other	4154477	4154477	0	+	2	15	135	148	1.0
CP008925.1	h6.sal.bam	other	4154478	4154478	0	+	1	1	134	138	0.5
CP008925.1	h6.sal.bam	other	4154479	4154479	0	+	3	1	137	140	1.5
CP008925.1	h6.sal.bam	other	4154480	4154480	0	+	2	1	136	146	1.0
CP008925.1	h6.sal.bam	other	4154481	4154481	0	+	4	2	132	147	2.0
CP008925.1	h6.sal.bam	other	4154482	4154482	0	+	2	6	134	145	1.0
CP008925.1	h6.sal.bam	other	4154483	4154483	0	+	1	0	135	139	0.5
CP008925.1	h6.sal.bam	other	4154484	4154484	0	+	4	6	139	140	2.0
CP008925.1	h6.sal.bam	other	4154485	4154485	0	+	1	2	140	135	0.5
CP008925.1	h6.sal.bam	other	4154486	4154486	0	+	5	1	138	134	2.5
CP008925.1	h6.sal.bam	other	4154487	4154487	0	+	2	2	140	134	1.0
CP008925.1	h6.sal.bam	other	4154488	4154488	0	+	2	1	142	133	1.0
CP008925.1	h6.sal.bam	other	4154489	4154489	0	+	0	2	142	132	0.0
CP008925.1	h6.sal.bam	other	4154490	4154490	0	+	4	1	146	134	2.0
CP008925.1	h6.sal.bam	other	4154491	4154491	0	+	2	3	146	133	1.0
CP008925.1	h6.sal.bam	other	4154492	4154492	0	+	3	2	144	137	1.5
CP008925.1	h6.sal.bam	other	4154493	4154493	0	+	2	6	146	138	1.0
CP008925.1	h6.sal.bam	other	4154494	4154494	0	+	1	0	143	133	0.5
CP008925.1	h6.sal.bam	other	4154495	4154495	0	+	2	1	142	135	1.0
CP008925.1	h6.sal.bam	other	4154496	4154496	0	+	1	1	143	137	0.5
CP008925.1	h6.sal.bam	other	4154497	4154497	0	+	1	1	144	136	0.5
CP008925.1	h6.sal.bam	other	4154498	4154498	0	+	2	5	144	137	1.0
CP008925.1	h6.sal.bam	other	4154499	4154499	0	+	0	2	142	134	0.0
CP008925.1	h6.sal.bam	other	4154500	4154500	0	+	1	0	139	132	0.5
CP008925.1	h6.sal.bam	other	4154501	4154501	0	+	4	1	140	134	2.0
CP008925.1	h6.sal.bam	other	4154502	4154502	0	+	1	0	141	135	0.5
CP008925.1	h6.sal.bam	other	4154503	4154503	0	+	4	0	145	135	2.0
CP008925.1	h6.sal.bam	other	4154504	4154504	0	+	3	1	144	135	1.5
CP008925.1	h6.sal.bam	other	4154505	4154505	0	+	2	0	142	136	1.0
CP008925.1	h6.sal.bam	other	4154506	4154506	0	+	2	0	143	138	1.0
CP008925.1	h6.sal.bam	other	4154507	4154507	0	+	2	5	142	139	1.0
CP008925.1	h6.sal.bam	other	4154508	4154508	0	+	1	2	143	136	0.5
CP008925.1	h6.sal.bam	other	4154509	4154509	0	+	2	2	145	136	1.0
CP008925.1	h6.sal.bam	other	4154510	4154510	0	+	3	4	148	137	1.5
CP008925.1	h6.sal.bam	other	4154511	4154511	0	+	3	2	145	134	1.5
CP008925.1	h6.sal.bam	other	4154512	4154512	0	+	2	2	147	135	1.0
CP008925.1	h6.sal.bam	other	4154513	4154513	0	+	2	1	149	133	1.0
CP008925.1	h6.sal.bam	other	4154514	4154514	0	+	5	3	153	133	2.5
CP008925.1	h6.sal.bam	other	4154515	4154515	0	+	3	1	156	130	1.5
CP008925.1	h6.sal.bam	other	4154516	4154516	0	+	0	1	156	129	0.0
CP008925.1	h6.sal.bam	other	4154517	4154517	0	+	3	2	157	136	1.5
CP008925.1	h6.sal.bam	other	4154518	4154518	0	+	4	0	161	137	2.0
CP008925.1	h6.sal.bam	other	4154519	4154519	0	+	2	0	163	138	1.0
CP008925.1	h6.sal.bam	other	4154520	4154520	0	+	1	1	158	140	0.5
CP008925.1	h6.sal.bam	other	4154521	4154521	0	+	0	4	157	140	0.0
CP008925.1	h6.sal.bam	other	4154522	4154522	0	+	0	2	150	140	0.0
CP008925.1	h6.sal.bam	other	4154523	4154523	0	+	2	1	152	139	1.0
CP008925.1	h6.sal.bam	other	4154524	4154524	0	+	2	3	154	138	1.0
CP008925.1	h6.sal.bam	other	4154525	4154525	0	+	2	1	152	135	1.0
CP008925.1	h6.sal.bam	other	4154526	4154526	0	+	1	2	153	137	0.5
CP008925.1	h6.sal.bam	other	4154527	4154527	0	+	3	2	156	137	1.5
CP008925.1	h6.sal.bam	other	4154528	4154528	0	+	3	1	156	135	1.5
CP008925.1	h6.sal.bam	other	4154529	4154529	0	+	1	4	156	134	0.5
CP008925.1	h6.sal.bam	other	4154530	4154530	0	+	5	5	159	133	2.5
CP008925.1	h6.sal.bam	other	4154531	4154531	0	+	2	0	160	128	1.0
CP008925.1	h6.sal.bam	other	4154532	4154532	0	+	8	2	166	133	4.0
CP008925.1	h6.sal.bam	other	4154533	4154533	0	+	6	2	170	132	3.0
CP008925.1	h6.sal.bam	other	4154534	4154534	0	+	3	3	169	134	1.5
CP008925.1	h6.sal.bam	other	4154535	4154535	0	+	2	0	170	131	1.0
CP008925.1	h6.sal.bam	other	4154536	4154536	0	+	0	1	169	135	0.0
CP008925.1	h6.sal.bam	other	4154537	4154537	0	+	2	1	162	137	1.0
CP008925.1	h6.sal.bam	other	4154538	4154538	0	+	2	0	164	137	1.0
CP008925.1	h6.sal.bam	other	4154539	4154539	0	+	4	3	168	139	2.0
CP008925.1	h6.sal.bam	other	4154540	4154540	0	+	1	1	169	136	0.5
CP008925.1	h6.sal.bam	other	4154541	4154541	0	+	1	1	170	136	0.5
CP008925.1	h6.sal.bam	other	4154542	4154542	0	+	1	0	168	138	0.5
CP008925.1	h6.sal.bam	other	4154543	4154543	0	+	1	2	163	138	0.5
CP008925.1	h6.sal.bam	other	4154544	4154544	0	+	1	2	164	136	0.5
CP008925.1	h6.sal.bam	other	4154545	4154545	0	+	1	2	161	138	0.5
CP008925.1	h6.sal.bam	other	4154546	4154546	0	+	2	2	161	136	1.0
CP008925.1	h6.sal.bam	other	4154547	4154547	0	+	1	1	162	134	0.5
CP008925.1	h6.sal.bam	other	4154548	4154548	0	+	4	4	163	139	2.0
CP008925.1	h6.sal.bam	other	4154549	4154549	0	+	1	4	160	136	0.5
CP008925.1	h6.sal.bam	other	4154550	4154550	0	+	0	3	160	133	0.0
CP008925.1	h6.sal.bam	other	4154551	4154551	0	+	1	2	160	136	0.5
CP008925.1	h6.sal.bam	other	4154552	4154552	0	+	4	3	162	137	2.0
CP008925.1	h6.sal.bam	other	4154553	4154553	0	+	1	3	159	137	0.5
CP008925.1	h6.sal.bam	other	4154554	4154554	0	+	0	8	159	137	0.0
CP008925.1	h6.sal.bam	other	4154555	4154555	0	+	4	2	161	129	2.0
CP008925.1	h6.sal.bam	other	4154556	4154556	0	+	0	0	157	128	0.0
CP008925.1	h6.sal.bam	other	4154557	4154557	0	+	3	1	158	131	1.5
CP008925.1	h6.sal.bam	other	4154558	4154558	0	+	2	1	159	131	1.0
CP008925.1	h6.sal.bam	other	4154559	4154559	0	+	1	0	156	130	0.5
CP008925.1	h6.sal.bam	other	4154560	4154560	0	+	8	1	163	131	4.0
CP008925.1	h6.sal.bam	other	4154561	4154561	0	+	1	1	159	130	0.5
CP008925.1	h6.sal.bam	other	4154562	4154562	0	+	5	1	162	131	2.5
CP008925.1	h6.sal.bam	other	4154563	4154563	0	+	5	1	165	136	2.5
CP008925.1	h6.sal.bam	other	4154564	4154564	0	+	1	3	162	138	0.5
CP008925.1	h6.sal.bam	other	4154565	4154565	0	+	2	4	164	135	1.0
CP008925.1	h6.sal.bam	other	4154566	4154566	0	+	2	3	163	136	1.0
CP008925.1	h6.sal.bam	other	4154567	4154567	0	+	2	3	161	134	1.0
CP008925.1	h6.sal.bam	other	4154568	4154568	0	+	2	1	163	133	1.0
CP008925.1	h6.sal.bam	other	4154569	4154569	0	+	2	2	164	132	1.0
CP008925.1	h6.sal.bam	other	4154570	4154570	0	+	1	3	163	131	0.5
CP008925.1	h6.sal.bam	other	4154571	4154571	0	+	1	0	163	131	0.5
CP008925.1	h6.sal.bam	other	4154572	4154572	0	+	1	3	163	134	0.5
CP008925.1	h6.sal.bam	other	4154573	4154573	0	+	2	1	163	134	1.0
CP008925.1	h6.sal.bam	other	4154574	4154574	0	+	4	0	167	138	2.0
CP008925.1	h6.sal.bam	other	4154575	4154575	0	+	3	2	169	139	1.5
CP008925.1	h6.sal.bam	other	4154576	4154576	0	+	3	2	168	138	1.5
CP008925.1	h6.sal.bam	other	4154577	4154577	0	+	0	1	166	139	0.0
CP008925.1	h6.sal.bam	other	4154578	4154578	0	+	1	1	164	140	0.5
CP008925.1	h6.sal.bam	other	4154579	4154579	0	+	5	1	164	141	2.5
CP008925.1	h6.sal.bam	other	4154580	4154580	0	+	1	1	162	143	0.5
CP008925.1	h6.sal.bam	other	4154581	4154581	0	+	1	1	163	142	0.5
CP008925.1	h6.sal.bam	other	4154582	4154582	0	+	5	3	166	142	2.5
CP008925.1	h6.sal.bam	other	4154583	4154583	0	+	0	1	165	140	0.0
CP008925.1	h6.sal.bam	other	4154584	4154584	0	+	0	2	163	141	0.0
CP008925.1	h6.sal.bam	other	4154585	4154585	0	+	3	1	158	139	1.5
CP008925.1	h6.sal.bam	other	4154586	4154586	0	+	5	4	163	140	2.5
CP008925.1	h6.sal.bam	other	4154587	4154587	0	+	1	1	163	138	0.5
CP008925.1	h6.sal.bam	other	4154588	4154588	0	+	3	0	164	138	1.5
CP008925.1	h6.sal.bam	other	4154589	4154589	0	+	1	0	161	138	0.5
CP008925.1	h6.sal.bam	other	4154590	4154590	0	+	5	6	163	142	2.5
CP008925.1	h6.sal.bam	other	4154591	4154591	0	+	9	2	172	136	4.5
CP008925.1	h6.sal.bam	other	4154592	4154592	0	+	3	3	171	134	1.5
CP008925.1	h6.sal.bam	other	4154593	4154593	0	+	4	1	169	133	2.0
CP008925.1	h6.sal.bam	other	4154594	4154594	0	+	1	0	168	135	0.5
CP008925.1	h6.sal.bam	other	4154595	4154595	0	+	2	1	170	135	1.0
CP008925.1	h6.sal.bam	other	4154596	4154596	0	+	0	4	170	135	0.0
CP008925.1	h6.sal.bam	other	4154597	4154597	0	+	1	1	171	136	0.5
CP008925.1	h6.sal.bam	other	4154598	4154598	0	+	5	0	174	136	2.5
CP008925.1	h6.sal.bam	other	4154599	4154599	0	+	2	0	173	137	1.0
CP008925.1	h6.sal.bam	other	4154600	4154600	0	+	4	3	177	139	2.0
CP008925.1	h6.sal.bam	other	4154601	4154601	0	+	2	2	178	138	1.0
CP008925.1	h6.sal.bam	other	4154602	4154602	0	+	0	1	175	139	0.0
CP008925.1	h6.sal.bam	other	4154603	4154603	0	+	4	2	175	139	2.0
CP008925.1	h6.sal.bam	other	4154604	4154604	0	+	3	0	174	138	1.5
CP008925.1	h6.sal.bam	other	4154605	4154605	0	+	1	0	173	139	0.5
CP008925.1	h6.sal.bam	other	4154606	4154606	0	+	0	6	173	139	0.0
CP008925.1	h6.sal.bam	other	4154607	4154607	0	+	0	0	164	135	0.0
CP008925.1	h6.sal.bam	other	4154608	4154608	0	+	3	4	162	138	1.5
CP008925.1	h6.sal.bam	other	4154609	4154609	0	+	2	1	160	136	1.0
CP008925.1	h6.sal.bam	other	4154610	4154610	0	+	2	3	162	139	1.0
CP008925.1	h6.sal.bam	other	4154611	4154611	0	+	0	3	162	136	0.0
CP008925.1	h6.sal.bam	other	4154612	4154612	0	+	1	1	161	136	0.5
CP008925.1	h6.sal.bam	other	4154613	4154613	0	+	1	2	159	139	0.5
CP008925.1	h6.sal.bam	other	4154614	4154614	0	+	2	1	157	138	1.0
CP008925.1	h6.sal.bam	other	4154615	4154615	0	+	0	1	155	139	0.0
CP008925.1	h6.sal.bam	other	4154616	4154616	0	+	2	2	157	142	1.0
CP008925.1	h6.sal.bam	other	4154617	4154617	0	+	4	0	161	140	2.0
CP008925.1	h6.sal.bam	other	4154618	4154618	0	+	4	2	164	141	2.0
CP008925.1	h6.sal.bam	other	4154619	4154619	0	+	1	3	164	151	0.5
CP008925.1	h6.sal.bam	other	4154620	4154620	0	+	0	1	161	149	0.0
CP008925.1	h6.sal.bam	other	4154621	4154621	0	+	4	4	165	148	2.0
CP008925.1	h6.sal.bam	other	4154622	4154622	0	+	2	1	165	144	1.0
CP008925.1	h6.sal.bam	other	4154623	4154623	0	+	4	1	166	147	2.0
CP008925.1	h6.sal.bam	other	4154624	4154624	0	+	4	1	169	151	2.0
CP008925.1	h6.sal.bam	other	4154625	4154625	0	+	1	7	170	150	0.5
CP008925.1	h6.sal.bam	other	4154626	4154626	0	+	2	3	170	145	1.0
CP008925.1	h6.sal.bam	other	4154627	4154627	0	+	2	2	168	142	1.0
CP008925.1	h6.sal.bam	other	4154628	4154628	0	+	1	3	168	141	0.5
CP008925.1	h6.sal.bam	other	4154629	4154629	0	+	1	0	169	141	0.5
CP008925.1	h6.sal.bam	other	4154630	4154630	0	+	3	1	168	142	1.5
CP008925.1	h6.sal.bam	other	4154631	4154631	0	+	1	3	168	142	0.5
CP008925.1	h6.sal.bam	other	4154632	4154632	0	+	1	1	166	139	0.5
CP008925.1	h6.sal.bam	other	4154633	4154633	0	+	3	0	167	139	1.5
CP008925.1	h6.sal.bam	other	4154634	4154634	0	+	2	1	168	139	1.0
CP008925.1	h6.sal.bam	other	4154635	4154635	0	+	4	2	162	138	2.0
CP008925.1	h6.sal.bam	other	4154636	4154636	0	+	2	5	164	136	1.0
CP008925.1	h6.sal.bam	other	4154637	4154637	0	+	0	1	161	132	0.0
CP008925.1	h6.sal.bam	other	4154638	4154638	0	+	0	4	156	134	0.0
CP008925.1	h6.sal.bam	other	4154639	4154639	0	+	2	1	157	130	1.0
CP008925.1	h6.sal.bam	other	4154640	4154640	0	+	2	3	157	134	1.0
CP008925.1	h6.sal.bam	other	4154641	4154641	0	+	3	1	158	133	1.5
CP008925.1	h6.sal.bam	other	4154642	4154642	0	+	7	2	163	133	3.5
CP008925.1	h6.sal.bam	other	4154643	4154643	0	+	1	0	163	132	0.5
CP008925.1	h6.sal.bam	other	4154644	4154644	0	+	4	1	165	139	2.0
CP008925.1	h6.sal.bam	other	4154645	4154645	0	+	2	3	166	139	1.0
CP008925.1	h6.sal.bam	other	4154646	4154646	0	+	4	3	166	138	2.0
CP008925.1	h6.sal.bam	other	4154647	4154647	0	+	1	3	167	137	0.5
CP008925.1	h6.sal.bam	other	4154648	4154648	0	+	2	5	169	134	1.0
CP008925.1	h6.sal.bam	other	4154649	4154649	0	+	2	1	167	133	1.0
CP008925.1	h6.sal.bam	other	4154650	4154650	0	+	1	1	165	132	0.5
CP008925.1	h6.sal.bam	other	4154651	4154651	0	+	2	4	164	134	1.0
CP008925.1	h6.sal.bam	other	4154652	4154652	0	+	2	3	166	133	1.0
CP008925.1	h6.sal.bam	other	4154653	4154653	0	+	3	1	166	134	1.5
CP008925.1	h6.sal.bam	other	4154654	4154654	0	+	1	3	163	135	0.5
CP008925.1	h6.sal.bam	other	4154655	4154655	0	+	3	0	165	132	1.5
CP008925.1	h6.sal.bam	other	4154656	4154656	0	+	3	1	168	138	1.5
CP008925.1	h6.sal.bam	other	4154657	4154657	0	+	2	1	165	137	1.0
CP008925.1	h6.sal.bam	other	4154658	4154658	0	+	1	2	166	136	0.5
CP008925.1	h6.sal.bam	other	4154659	4154659	0	+	3	0	166	139	1.5
CP008925.1	h6.sal.bam	other	4154660	4154660	0	+	0	3	166	140	0.0
CP008925.1	h6.sal.bam	other	4154661	4154661	0	+	0	2	160	138	0.0
CP008925.1	h6.sal.bam	other	4154662	4154662	0	+	2	0	161	138	1.0
CP008925.1	h6.sal.bam	other	4154663	4154663	0	+	0	0	156	140	0.0
CP008925.1	h6.sal.bam	other	4154664	4154664	0	+	3	4	159	140	1.5
CP008925.1	h6.sal.bam	other	4154665	4154665	0	+	2	0	155	138	1.0
CP008925.1	h6.sal.bam	other	4154666	4154666	0	+	4	3	151	139	2.0
CP008925.1	h6.sal.bam	other	4154667	4154667	0	+	3	1	152	137	1.5
CP008925.1	h6.sal.bam	GTTC	4154668	4154668	4154676	+	2	2	150	136	1.0
CP008925.1	h6.sal.bam	other	4154669	4154669	0	+	2	0	151	139	1.0
CP008925.1	h6.sal.bam	GTTC	4154670	4154670	4154676	+	2	1	152	139	1.0
CP008925.1	h6.sal.bam	other	4154671	4154671	0	+	4	5	156	139	2.0
CP008925.1	h6.sal.bam	other	4154672	4154672	0	+	2	1	156	134	1.0
CP008925.1	h6.sal.bam	other	4154673	4154673	0	+	3	1	154	136	1.5
CP008925.1	h6.sal.bam	other	4154674	4154674	0	+	2	1	155	135	1.0
CP008925.1	h6.sal.bam	other	4154675	4154675	0	+	6	2	155	135	3.0
CP008925.1	h6.sal.bam	other	4154676	4154676	0	+	0	3	155	133	0.0
CP008925.1	h6.sal.bam	other	4154677	4154677	0	+	3	1	158	130	1.5
CP008925.1	h6.sal.bam	other	4154678	4154678	0	+	1	1	155	132	0.5
CP008925.1	h6.sal.bam	other	4154679	4154679	0	+	1	0	152	137	0.5
CP008925.1	h6.sal.bam	other	4154680	4154680	0	+	2	1	154	138	1.0
CP008925.1	h6.sal.bam	other	4154681	4154681	0	+	2	1	156	137	1.0
CP008925.1	h6.sal.bam	other	4154682	4154682	0	+	1	4	157	139	0.5
CP008925.1	h6.sal.bam	other	4154683	4154683	0	+	2	2	156	135	1.0
CP008925.1	h6.sal.bam	other	4154684	4154684	0	+	1	4	153	134	0.5
CP008925.1	h6.sal.bam	GTTC	4154685	4154685	4154676	+	4	3	157	130	2.0
CP008925.1	h6.sal.bam	other	4154686	4154686	0	+	1	2	158	129	0.5
CP008925.1	h6.sal.bam	GTTC	4154687	4154687	4154676	+	2	2	158	130	1.0
CP008925.1	h6.sal.bam	other	4154688	4154688	0	+	2	1	157	130	1.0
CP008925.1	h6.sal.bam	other	4154689	4154689	0	+	1	2	158	130	0.5
CP008925.1	h6.sal.bam	other	4154690	4154690	0	+	0	4	153	128	0.0
CP008925.1	h6.sal.bam	other	4154691	4154691	0	+	1	10	153	126	0.5
CP008925.1	h6.sal.bam	other	4154692	4154692	0	+	0	2	153	116	0.0
CP008925.1	h6.sal.bam	other	4154693	4154693	0	+	1	0	150	116	0.5
CP008925.1	h6.sal.bam	other	4154694	4154694	0	+	6	2	155	117	3.0
CP008925.1	h6.sal.bam	other	4154695	4154695	0	+	1	1	155	115	0.5
CP008925.1	h6.sal.bam	other	4154696	4154696	0	+	0	1	152	115	0.0
CP008925.1	h6.sal.bam	other	4154697	4154697	0	+	1	1	149	117	0.5
CP008925.1	h6.sal.bam	other	4154698	4154698	0	+	1	5	148	117	0.6666666666666666
CP008925.1	h6.sal.bam	other	4154699	4154699	0	+	2	1	145	113	2.0
CP008925.1	h6.sal.bam	other	4154700	4154700	0	+	1	1	146	112	1.0
CP008925.1	h6.sal.bam	other	4154701	4154701	0	+	2	1	146	111	2.0
CP008925.1	h6.sal.bam	other	4154702	4154702	0	+	4	0	148	110	4.0
CP008925.1	h6.sal.bam	other	4154703	4154703	0	+	1	2	148	110	1.0
CP008925.1	h6.sal.bam	other	4154704	4154704	0	+	1	1	147	114	1.0
CP008925.1	h6.sal.bam	other	4154705	4154705	0	+	2	1	145	114	2.0
CP008925.1	h6.sal.bam	other	4154706	4154706	0	+	0	0	145	113	0.0
CP008925.1	h6.sal.bam	other	4154707	4154707	0	+	4	1	145	114	4.0
CP008925.1	h6.sal.bam	other	4154708	4154708	0	+	2	1	145	116	2.0
CP008925.1	h6.sal.bam	other	4154709	4154709	0	+	1	1	143	118	1.0
CP008925.1	h6.sal.bam	other	4154710	4154710	0	+	2	1	143	118	2.0
CP008925.1	h6.sal.bam	other	4154711	4154711	0	+	2	3	145	118	2.0
CP008925.1	h6.sal.bam	other	4154712	4154712	0	+	1	0	146	116	1.0
CP008925.1	h6.sal.bam	other	4154713	4154713	0	+	0	3	146	116	0.0
CP008925.1	h6.sal.bam	other	4154714	4154714	0	+	1	2	145	113	1.0
CP008925.1	h6.sal.bam	other	4154715	4154715	0	+	2	2	143	113	2.0
CP008925.1	h6.sal.bam	other	4154716	4154716	0	+	4	0	147	111	4.0
CP008925.1	h6.sal.bam	other	4154717	4154717	0	+	2	1	140	115	2.0
CP008925.1	h6.sal.bam	other	4154718	4154718	0	+	0	6	140	114	0.0
CP008925.1	h6.sal.bam	other	4154719	4154719	0	+	3	1	140	109	3.0
CP008925.1	h6.sal.bam	other	4154720	4154720	0	+	2	3	140	109	2.0
CP008925.1	h6.sal.bam	other	4154721	4154721	0	+	0	2	136	107	0.0
CP008925.1	h6.sal.bam	other	4154722	4154722	0	+	4	3	139	105	4.0
CP008925.1	h6.sal.bam	other	4154723	4154723	0	+	4	1	139	104	4.0
CP008925.1	h6.sal.bam	other	4154724	4154724	0	+	1	1	140	103	1.0
CP008925.1	h6.sal.bam	other	4154725	4154725	0	+	4	4	142	239	4.0
CP008925.1	h6.sal.bam	other	4154726	4154726	0	+	1	3	138	235	1.0
CP008925.1	h6.sal.bam	other	4154727	4154727	0	+	1	4	139	232	1.0
CP008925.1	h6.sal.bam	other	4154728	4154728	0	+	1	2	137	229	1.0
CP008925.1	h6.sal.bam	GTTC	4154729	4154729	4154737	+	0	2	136	229	0.0
CP008925.1	h6.sal.bam	other	4154730	4154730	0	+	1	3	135	228	1.0
CP008925.1	h6.sal.bam	GTTC	4154731	4154731	4154737	+	4	0	136	227	4.0
CP008925.1	h6.sal.bam	other	4154732	4154732	0	+	4	2	138	228	4.0
CP008925.1	h6.sal.bam	other	4154733	4154733	0	+	1	3	139	229	1.0
CP008925.1	h6.sal.bam	other	4154734	4154734	0	+	2	1	138	230	2.0
CP008925.1	h6.sal.bam	other	4154735	4154735	0	+	0	0	138	229	0.0
CP008925.1	h6.sal.bam	other	4154736	4154736	0	+	1	2	136	231	1.0
CP008925.1	h6.sal.bam	other	4154737	4154737	0	+	2	2	138	231	2.0
CP008925.1	h6.sal.bam	other	4154738	4154738	0	+	0	0	138	229	0.0
CP008925.1	h6.sal.bam	other	4154739	4154739	0	+	0	2	136	230	0.0
CP008925.1	h6.sal.bam	other	4154740	4154740	0	+	0	1	132	231	0.0
CP008925.1	h6.sal.bam	other	4154741	4154741	0	+	0	0	125	278	0.0
CP008925.1	h6.sal.bam	other	4154742	4154742	0	+	0	3	125	283	0.0
CP008925.1	h6.sal.bam	other	4154743	4154743	0	+	1	2	126	282	1.0
CP008925.1	h6.sal.bam	other	4154744	4154744	0	+	1	0	125	282	1.0
CP008925.1	h6.sal.bam	other	4154745	4154745	0	+	2	1	125	282	2.0
CP008925.1	h6.sal.bam	GTTC	4154746	4154746	4154737	+	1	1	122	282	1.0
CP008925.1	h6.sal.bam	other	4154747	4154747	0	+	1	4	121	281	1.0
CP008925.1	h6.sal.bam	GTTC	4154748	4154748	4154737	+	0	0	118	278	0.0
CP008925.1	h6.sal.bam	other	4154749	4154749	0	+	1	1	117	278	1.0
CP008925.1	h6.sal.bam	other	4154750	4154750	0	+	1	0	112	279	1.0
CP008925.1	h6.sal.bam	other	4154751	4154751	0	+	1	3	113	280	1.0
CP008925.1	h6.sal.bam	other	4154752	4154752	0	+	0	3	109	278	0.0
CP008925.1	h6.sal.bam	other	4154753	4154753	0	+	0	3	108	277	0.0
CP008925.1	h6.sal.bam	other	4154754	4154754	0	+	1	1	109	274	1.0
CP008925.1	h6.sal.bam	other	4154755	4154755	0	+	0	3	107	275	0.0
CP008925.1	h6.sal.bam	other	4154756	4154756	0	+	0	0	105	274	0.0
CP008925.1	h6.sal.bam	other	4154757	4154757	0	+	2	0	106	274	2.0
CP008925.1	h6.sal.bam	other	4154758	4154758	0	+	5	1	109	274	5.0
CP008925.1	h6.sal.bam	other	4154759	4154759	0	+	1	1	109	275	1.0
CP008925.1	h6.sal.bam	other	4154760	4154760	0	+	0	1	103	275	0.0
CP008925.1	h6.sal.bam	other	4154761	4154761	0	+	1	2	104	274	1.0
CP008925.1	h6.sal.bam	other	4154762	4154762	0	+	2	2	102	273	2.0
CP008925.1	h6.sal.bam	other	4154763	4154763	0	+	1	1	103	274	1.0
CP008925.1	h6.sal.bam	other	4154764	4154764	0	+	2	0	105	275	2.0
CP008925.1	h6.sal.bam	other	4154765	4154765	0	+	0	2	104	276	0.0
CP008925.1	h6.sal.bam	other	4154766	4154766	0	+	0	1	104	274	0.0
CP008925.1	h6.sal.bam	other	4154767	4154767	0	+	0	1	104	276	0.0
CP008925.1	h6.sal.bam	other	4154768	4154768	0	+	4	1	107	276	4.0
CP008925.1	h6.sal.bam	other	4154769	4154769	0	+	1	0	101	275	1.0
CP008925.1	h6.sal.bam	other	4154770	4154770	0	+	0	1	101	275	0.0
CP008925.1	h6.sal.bam	other	4154771	4154771	0	+	0	2	100	274	0.0
CP008925.1	h6.sal.bam	other	4154772	4154772	0	+	1	2	100	273	1.0
CP008925.1	h6.sal.bam	other	4154773	4154773	0	+	1	1	100	272	1.0
CP008925.1	h6.sal.bam	other	4154774	4154774	0	+	1	0	99	271	1.0
CP008925.1	h6.sal.bam	other	4154775	4154775	0	+	2	0	100	274	2.0
CP008925.1	h6.sal.bam	other	4154776	4154776	0	+	0	0	98	275	0.0
CP008925.1	h6.sal.bam	other	4154777	4154777	0	+	0	5	94	275	0.0
CP008925.1	h6.sal.bam	other	4154778	4154778	0	+	1	1	94	273	1.0
CP008925.1	h6.sal.bam	GTTC	4154779	4154779	4154787	+	1	1	94	272	1.0
CP008925.1	h6.sal.bam	other	4154780	4154780	0	+	1	1	93	271	1.0
CP008925.1	h6.sal.bam	GTTC	4154781	4154781	4154787	+	1	0	94	273	1.0
CP008925.1	h6.sal.bam	other	4154782	4154782	0	+	2	3	93	273	2.0
CP008925.1	h6.sal.bam	other	4154783	4154783	0	+	2	3	93	270	2.0
CP008925.1	h6.sal.bam	other	4154784	4154784	0	+	0	1	92	271	0.0
CP008925.1	h6.sal.bam	other	4154785	4154785	0	+	1	1	91	270	1.0
CP008925.1	h6.sal.bam	GTTC	4154786	4154786	4154794	+	0	1	88	269	0.0
CP008925.1	h6.sal.bam	other	4154787	4154787	0	+	2	0	89	272	2.0
CP008925.1	h6.sal.bam	GTTC	4154788	4154788	4154794	+	0	0	89	272	0.0
CP008925.1	h6.sal.bam	other	4154789	4154789	0	+	0	2	88	273	0.0
CP008925.1	h6.sal.bam	other	4154790	4154790	0	+	0	0	86	271	0.0
CP008925.1	h6.sal.bam	other	4154791	4154791	0	+	2	5	85	272	2.0
CP008925.1	h6.sal.bam	other	4154792	4154792	0	+	1	1	84	269	1.0
CP008925.1	h6.sal.bam	other	4154793	4154793	0	+	2	0	86	268	2.0
CP008925.1	h6.sal.bam	other	4154794	4154794	0	+	1	1	84	269	1.0
CP008925.1	h6.sal.bam	other	4154795	4154795	0	+	1	1	83	268	1.0
CP008925.1	h6.sal.bam	GTTC	4154796	4154796	4154787	+	1	0	84	267	1.0
CP008925.1	h6.sal.bam	other	4154797	4154797	0	+	0	1	79	270	0.0
CP008925.1	h6.sal.bam	GTTC;GAAC	4154798	4154798	4154787;4154806	+	1	140	77	270	1.0
CP008925.1	h6.sal.bam	other	4154799	4154799	0	+	1	0	76	133	1.0
CP008925.1	h6.sal.bam	GAAC	4154800	4154800	4154806	+	125	0	197	134	125.0
CP008925.1	h6.sal.bam	other	4154801	4154801	0	+	4	0	200	134	4.0
CP008925.1	h6.sal.bam	other	4154802	4154802	0	+	0	1	199	138	0.0
CP008925.1	h6.sal.bam	GTTC	4154803	4154803	4154794	+	0	2	198	137	0.0
CP008925.1	h6.sal.bam	other	4154804	4154804	0	+	0	0	198	137	0.0
CP008925.1	h6.sal.bam	GTTC	4154805	4154805	4154794	+	2	2	199	140	2.0
CP008925.1	h6.sal.bam	other	4154806	4154806	0	+	2	1	197	139	2.0
CP008925.1	h6.sal.bam	other	4154807	4154807	0	+	10	3	201	140	10.0
CP008925.1	h6.sal.bam	other	4154808	4154808	0	+	2	3	203	140	2.0
CP008925.1	h6.sal.bam	other	4154809	4154809	0	+	0	2	203	140	0.0
CP008925.1	h6.sal.bam	other	4154810	4154810	0	+	1	0	203	140	1.0
CP008925.1	h6.sal.bam	GTTC	4154811	4154811	4154819	+	2	2	203	141	2.0
CP008925.1	h6.sal.bam	other	4154812	4154812	0	+	4	1	206	142	4.0
CP008925.1	h6.sal.bam	GTTC	4154813	4154813	4154819	+	0	2	206	142	0.0
CP008925.1	h6.sal.bam	other	4154814	4154814	0	+	1	1	207	141	1.0
CP008925.1	h6.sal.bam	GAAC	4154815	4154815	4154806	+	2	58	209	142	2.0
CP008925.1	h6.sal.bam	other	4154816	4154816	0	+	4	1	211	84	4.0
CP008925.1	h6.sal.bam	GAAC	4154817	4154817	4154806	+	49	1	260	84	49.0
CP008925.1	h6.sal.bam	other	4154818	4154818	0	+	1	1	261	91	1.0
CP008925.1	h6.sal.bam	other	4154819	4154819	0	+	6	0	266	90	6.0
CP008925.1	h6.sal.bam	other	4154820	4154820	0	+	0	0	264	90	0.0
CP008925.1	h6.sal.bam	other	4154821	4154821	0	+	2	1	265	91	2.0
CP008925.1	h6.sal.bam	other	4154822	4154822	0	+	1	1	265	96	1.0
CP008925.1	h6.sal.bam	other	4154823	4154823	0	+	3	1	267	95	3.0
CP008925.1	h6.sal.bam	other	4154824	4154824	0	+	0	0	266	95	0.0
CP008925.1	h6.sal.bam	other	4154825	4154825	0	+	4	0	270	96	4.0
CP008925.1	h6.sal.bam	other	4154826	4154826	0	+	1	0	270	97	1.0
CP008925.1	h6.sal.bam	other	4154827	4154827	0	+	5	3	275	97	5.0
CP008925.1	h6.sal.bam	GTTC	4154828	4154828	4154819	+	0	1	275	98	0.0
CP008925.1	h6.sal.bam	other	4154829	4154829	0	+	1	2	276	97	1.0
CP008925.1	h6.sal.bam	GTTC	4154830	4154830	4154819	+	1	0	277	97	1.0
CP008925.1	h6.sal.bam	other	4154831	4154831	0	+	1	0	277	100	1.0
CP008925.1	h6.sal.bam	other	4154832	4154832	0	+	1	2	276	100	1.0
CP008925.1	h6.sal.bam	other	4154833	4154833	0	+	6	0	278	98	6.0
CP008925.1	h6.sal.bam	other	4154834	4154834	0	+	1	0	278	98	1.0
CP008925.1	h6.sal.bam	other	4154835	4154835	0	+	0	0	278	101	0.0
CP008925.1	h6.sal.bam	other	4154836	4154836	0	+	2	1	279	101	2.0
CP008925.1	h6.sal.bam	other	4154837	4154837	0	+	2	3	278	100	2.0
CP008925.1	h6.sal.bam	other	4154838	4154838	0	+	2	2	280	104	2.0
CP008925.1	h6.sal.bam	other	4154839	4154839	0	+	3	2	281	104	3.0
CP008925.1	h6.sal.bam	other	4154840	4154840	0	+	0	1	281	102	0.0
CP008925.1	h6.sal.bam	other	4154841	4154841	0	+	2	1	283	105	2.0
CP008925.1	h6.sal.bam	other	4154842	4154842	0	+	3	0	286	106	3.0
CP008925.1	h6.sal.bam	other	4154843	4154843	0	+	1	0	283	107	1.0
CP008925.1	h6.sal.bam	other	4154844	4154844	0	+	2	0	285	108	2.0
CP008925.1	h6.sal.bam	other	4154845	4154845	0	+	0	1	285	109	0.0
CP008925.1	h6.sal.bam	other	4154846	4154846	0	+	0	0	285	108	0.0
CP008925.1	h6.sal.bam	other	4154847	4154847	0	+	0	1	284	109	0.0
CP008925.1	h6.sal.bam	other	4154848	4154848	0	+	0	0	283	112	0.0
CP008925.1	h6.sal.bam	other	4154849	4154849	0	+	1	3	283	112	1.0
CP008925.1	h6.sal.bam	other	4154850	4154850	0	+	1	1	282	112	1.0
CP008925.1	h6.sal.bam	other	4154851	4154851	0	+	0	1	282	116	0.0
CP008925.1	h6.sal.bam	other	4154852	4154852	0	+	2	1	284	119	2.0
CP008925.1	h6.sal.bam	other	4154853	4154853	0	+	0	0	283	118	0.0
CP008925.1	h6.sal.bam	other	4154854	4154854	0	+	1	2	283	124	1.0
CP008925.1	h6.sal.bam	other	4154855	4154855	0	+	1	1	280	123	1.0
CP008925.1	h6.sal.bam	other	4154856	4154856	0	+	1	0	281	131	1.0
CP008925.1	h6.sal.bam	other	4154857	4154857	0	+	1	3	282	132	1.0
CP008925.1	h6.sal.bam	other	4154858	4154858	0	+	0	2	280	129	0.0
CP008925.1	h6.sal.bam	other	4154859	4154859	0	+	0	0	280	127	0.0
CP008925.1	h6.sal.bam	other	4154860	4154860	0	+	4	1	283	131	4.0
CP008925.1	h6.sal.bam	other	4154861	4154861	0	+	1	3	283	130	1.0
CP008925.1	h6.sal.bam	other	4154862	4154862	0	+	2	1	283	129	2.0
CP008925.1	h6.sal.bam	other	4154863	4154863	0	+	1	0	284	132	1.0
CP008925.1	h6.sal.bam	other	4154864	4154864	0	+	0	1	284	134	0.0
CP008925.1	h6.sal.bam	other	4154865	4154865	0	+	1	0	283	135	1.0
CP008925.1	h6.sal.bam	other	4154866	4154866	0	+	1	3	284	138	1.0
CP008925.1	h6.sal.bam	other	4154867	4154867	0	+	2	1	284	138	2.0
CP008925.1	h6.sal.bam	other	4154868	4154868	0	+	0	2	284	138	0.0
CP008925.1	h6.sal.bam	other	4154869	4154869	0	+	1	0	284	139	1.0
CP008925.1	h6.sal.bam	other	4154870	4154870	0	+	4	1	286	142	4.0
CP008925.1	h6.sal.bam	other	4154871	4154871	0	+	1	2	286	141	1.0
CP008925.1	h6.sal.bam	other	4154872	4154872	0	+	4	0	289	139	4.0
CP008925.1	h6.sal.bam	other	4154873	4154873	0	+	6	4	295	139	6.0
CP008925.1	h6.sal.bam	other	4154874	4154874	0	+	2	2	291	135	2.0
CP008925.1	h6.sal.bam	other	4154875	4154875	0	+	2	0	173	140	2.0
CP008925.1	h6.sal.bam	other	4154876	4154876	0	+	1	0	170	142	1.0
CP008925.1	h6.sal.bam	other	4154877	4154877	0	+	4	0	174	144	4.0
CP008925.1	h6.sal.bam	other	4154878	4154878	0	+	3	3	177	146	3.0
CP008925.1	h6.sal.bam	other	4154879	4154879	0	+	1	3	178	143	1.0
CP008925.1	h6.sal.bam	other	4154880	4154880	0	+	3	1	179	151	3.0
CP008925.1	h6.sal.bam	other	4154881	4154881	0	+	1	1	167	151	1.0
CP008925.1	h6.sal.bam	other	4154882	4154882	0	+	1	4	168	150	1.0
CP008925.1	h6.sal.bam	other	4154883	4154883	0	+	3	2	169	153	3.0
CP008925.1	h6.sal.bam	other	4154884	4154884	0	+	0	2	166	152	0.0
CP008925.1	h6.sal.bam	other	4154885	4154885	0	+	0	1	166	152	0.0
CP008925.1	h6.sal.bam	other	4154886	4154886	0	+	0	3	166	153	0.0
CP008925.1	h6.sal.bam	other	4154887	4154887	0	+	1	1	162	156	1.0
CP008925.1	h6.sal.bam	other	4154888	4154888	0	+	1	1	163	156	1.0
CP008925.1	h6.sal.bam	other	4154889	4154889	0	+	0	2	162	157	0.0
CP008925.1	h6.sal.bam	other	4154890	4154890	0	+	3	1	162	157	3.0
CP008925.1	h6.sal.bam	other	4154891	4154891	0	+	0	0	151	158	0.0
CP008925.1	h6.sal.bam	other	4154892	4154892	0	+	1	7	115	160	1.0
CP008925.1	h6.sal.bam	other	4154893	4154893	0	+	3	0	115	155	3.0
CP008925.1	h6.sal.bam	other	4154894	4154894	0	+	0	1	110	157	0.0
CP008925.1	h6.sal.bam	other	4154895	4154895	0	+	0	1	110	157	0.0
CP008925.1	h6.sal.bam	other	4154896	4154896	0	+	2	6	110	160	2.0
CP008925.1	h6.sal.bam	other	4154897	4154897	0	+	1	0	107	158	1.0
CP008925.1	h6.sal.bam	other	4154898	4154898	0	+	6	1	113	158	6.0
CP008925.1	h6.sal.bam	other	4154899	4154899	0	+	2	0	115	157	2.0
CP008925.1	h6.sal.bam	other	4154900	4154900	0	+	1	1	111	165	1.0
CP008925.1	h6.sal.bam	other	4154901	4154901	0	+	1	0	107	166	1.0
CP008925.1	h6.sal.bam	other	4154902	4154902	0	+	3	5	110	168	3.0
CP008925.1	h6.sal.bam	other	4154903	4154903	0	+	4	1	114	164	4.0
CP008925.1	h6.sal.bam	other	4154904	4154904	0	+	1	1	113	167	1.0
CP008925.1	h6.sal.bam	other	4154905	4154905	0	+	2	3	115	168	2.0
CP008925.1	h6.sal.bam	other	4154906	4154906	0	+	5	0	118	167	5.0
CP008925.1	h6.sal.bam	other	4154907	4154907	0	+	1	0	119	167	1.0
CP008925.1	h6.sal.bam	other	4154908	4154908	0	+	1	1	114	167	1.0
CP008925.1	h6.sal.bam	other	4154909	4154909	0	+	0	2	113	170	0.0
CP008925.1	h6.sal.bam	other	4154910	4154910	0	+	1	6	114	172	1.0
CP008925.1	h6.sal.bam	other	4154911	4154911	0	+	1	2	113	169	1.0
CP008925.1	h6.sal.bam	other	4154912	4154912	0	+	0	0	110	167	0.0
CP008925.1	h6.sal.bam	other	4154913	4154913	0	+	3	6	112	168	3.0
CP008925.1	h6.sal.bam	other	4154914	4154914	0	+	2	1	111	164	2.0
CP008925.1	h6.sal.bam	other	4154915	4154915	0	+	1	0	112	163	1.0
CP008925.1	h6.sal.bam	other	4154916	4154916	0	+	0	3	107	164	0.0
CP008925.1	h6.sal.bam	other	4154917	4154917	0	+	0	1	106	161	0.0
CP008925.1	h6.sal.bam	other	4154918	4154918	0	+	0	0	104	161	0.0
CP008925.1	h6.sal.bam	other	4154919	4154919	0	+	1	2	105	166	1.0
CP008925.1	h6.sal.bam	other	4154920	4154920	0	+	1	0	106	167	1.0
CP008925.1	h6.sal.bam	other	4154921	4154921	0	+	2	3	108	167	1.3333333333333333
CP008925.1	h6.sal.bam	other	4154922	4154922	0	+	4	1	112	165	4.0
CP008925.1	h6.sal.bam	other	4154923	4154923	0	+	4	1	116	164	4.0
CP008925.1	h6.sal.bam	other	4154924	4154924	0	+	2	2	116	165	2.0
CP008925.1	h6.sal.bam	other	4154925	4154925	0	+	0	6	116	163	0.0
CP008925.1	h6.sal.bam	other	4154926	4154926	0	+	0	3	114	164	0.0
CP008925.1	h6.sal.bam	other	4154927	4154927	0	+	2	4	116	164	2.0
CP008925.1	h6.sal.bam	other	4154928	4154928	0	+	0	6	116	161	0.0
CP008925.1	h6.sal.bam	other	4154929	4154929	0	+	1	2	116	157	0.6666666666666666
CP008925.1	h6.sal.bam	other	4154930	4154930	0	+	1	4	116	156	0.6666666666666666
CP008925.1	h6.sal.bam	other	4154931	4154931	0	+	0	0	115	153	0.0
CP008925.1	h6.sal.bam	other	4154932	4154932	0	+	4	0	118	153	2.6666666666666665
CP008925.1	h6.sal.bam	other	4154933	4154933	0	+	3	0	121	153	3.0
CP008925.1	h6.sal.bam	other	4154934	4154934	0	+	4	3	125	155	4.0
CP008925.1	h6.sal.bam	other	4154935	4154935	0	+	1	1	121	157	0.6666666666666666
CP008925.1	h6.sal.bam	other	4154936	4154936	0	+	0	1	119	157	0.0
CP008925.1	h6.sal.bam	other	4154937	4154937	0	+	6	4	125	156	3.0
CP008925.1	h6.sal.bam	other	4154938	4154938	0	+	1	2	125	159	0.5
CP008925.1	h6.sal.bam	other	4154939	4154939	0	+	2	2	125	161	1.0
CP008925.1	h6.sal.bam	other	4154940	4154940	0	+	3	4	128	159	1.5
CP008925.1	h6.sal.bam	other	4154941	4154941	0	+	3	3	127	163	1.5
CP008925.1	h6.sal.bam	other	4154942	4154942	0	+	3	1	130	162	1.5
CP008925.1	h6.sal.bam	other	4154943	4154943	0	+	3	4	132	164	1.5
CP008925.1	h6.sal.bam	other	4154944	4154944	0	+	0	3	132	160	0.0
CP008925.1	h6.sal.bam	other	4154945	4154945	0	+	1	0	129	161	0.5
CP008925.1	h6.sal.bam	other	4154946	4154946	0	+	0	0	128	162	0.0
CP008925.1	h6.sal.bam	other	4154947	4154947	0	+	2	5	127	163	1.0
CP008925.1	h6.sal.bam	other	4154948	4154948	0	+	2	1	123	161	1.0
CP008925.1	h6.sal.bam	other	4154949	4154949	0	+	3	1	123	160	1.5
CP008925.1	h6.sal.bam	other	4154950	4154950	0	+	7	2	128	160	3.5
CP008925.1	h6.sal.bam	other	4154951	4154951	0	+	2	2	130	158	1.0
CP008925.1	h6.sal.bam	other	4154952	4154952	0	+	1	2	123	161	0.5
CP008925.1	h6.sal.bam	other	4154953	4154953	0	+	2	4	125	164	1.0
CP008925.1	h6.sal.bam	other	4154954	4154954	0	+	2	6	127	161	1.0
CP008925.1	h6.sal.bam	other	4154955	4154955	0	+	4	3	126	158	2.0
CP008925.1	h6.sal.bam	other	4154956	4154956	0	+	3	3	129	159	1.5
CP008925.1	h6.sal.bam	other	4154957	4154957	0	+	2	0	131	156	1.0
CP008925.1	h6.sal.bam	other	4154958	4154958	0	+	1	1	129	158	0.5
CP008925.1	h6.sal.bam	other	4154959	4154959	0	+	2	2	131	157	1.0
CP008925.1	h6.sal.bam	other	4154960	4154960	0	+	0	3	131	155	0.0
CP008925.1	h6.sal.bam	other	4154961	4154961	0	+	2	5	133	153	1.0
CP008925.1	h6.sal.bam	other	4154962	4154962	0	+	1	2	133	149	0.5
CP008925.1	h6.sal.bam	other	4154963	4154963	0	+	1	1	133	154	0.5
CP008925.1	h6.sal.bam	other	4154964	4154964	0	+	0	3	133	153	0.0
CP008925.1	h6.sal.bam	other	4154965	4154965	0	+	0	1	130	152	0.0
CP008925.1	h6.sal.bam	other	4154966	4154966	0	+	2	2	128	151	1.0
CP008925.1	h6.sal.bam	other	4154967	4154967	0	+	3	3	131	154	1.5
CP008925.1	h6.sal.bam	other	4154968	4154968	0	+	0	1	131	151	0.0
CP008925.1	h6.sal.bam	other	4154969	4154969	0	+	2	2	133	152	1.0
CP008925.1	h6.sal.bam	other	4154970	4154970	0	+	2	3	135	156	1.0
CP008925.1	h6.sal.bam	other	4154971	4154971	0	+	4	4	136	154	2.0
CP008925.1	h6.sal.bam	other	4154972	4154972	0	+	0	3	135	153	0.0
CP008925.1	h6.sal.bam	other	4154973	4154973	0	+	4	2	133	150	2.0
CP008925.1	h6.sal.bam	other	4154974	4154974	0	+	6	3	136	152	3.0
CP008925.1	h6.sal.bam	other	4154975	4154975	0	+	5	2	140	152	2.5
CP008925.1	h6.sal.bam	other	4154976	4154976	0	+	2	3	141	150	1.0
CP008925.1	h6.sal.bam	other	4154977	4154977	0	+	1	1	139	153	0.5
CP008925.1	h6.sal.bam	other	4154978	4154978	0	+	2	4	138	155	1.0
CP008925.1	h6.sal.bam	other	4154979	4154979	0	+	2	2	139	153	1.0
CP008925.1	h6.sal.bam	other	4154980	4154980	0	+	2	2	140	153	1.0
CP008925.1	h6.sal.bam	other	4154981	4154981	0	+	0	3	135	151	0.0
CP008925.1	h6.sal.bam	other	4154982	4154982	0	+	1	1	135	155	0.5
CP008925.1	h6.sal.bam	other	4154983	4154983	0	+	0	4	134	156	0.0
CP008925.1	h6.sal.bam	other	4154984	4154984	0	+	1	0	135	152	0.5
CP008925.1	h6.sal.bam	other	4154985	4154985	0	+	2	3	137	152	1.0
CP008925.1	h6.sal.bam	other	4154986	4154986	0	+	2	0	138	151	1.0
CP008925.1	h6.sal.bam	other	4154987	4154987	0	+	1	0	138	152	0.5
CP008925.1	h6.sal.bam	other	4154988	4154988	0	+	3	2	139	156	1.5
CP008925.1	h6.sal.bam	other	4154989	4154989	0	+	2	2	138	154	1.0
CP008925.1	h6.sal.bam	other	4154990	4154990	0	+	4	0	142	154	2.0
CP008925.1	h6.sal.bam	other	4154991	4154991	0	+	2	0	144	156	1.0
CP008925.1	h6.sal.bam	other	4154992	4154992	0	+	0	1	144	158	0.0
CP008925.1	h6.sal.bam	other	4154993	4154993	0	+	4	5	148	161	2.0
CP008925.1	h6.sal.bam	other	4154994	4154994	0	+	1	2	147	159	0.5
CP008925.1	h6.sal.bam	other	4154995	4154995	0	+	1	1	147	158	0.5
CP008925.1	h6.sal.bam	other	4154996	4154996	0	+	2	0	148	158	1.0
CP008925.1	h6.sal.bam	other	4154997	4154997	0	+	3	1	143	161	1.5
CP008925.1	h6.sal.bam	other	4154998	4154998	0	+	5	2	148	160	2.5
CP008925.1	h6.sal.bam	other	4154999	4154999	0	+	2	3	148	158	1.0
CP008925.1	h6.sal.bam	other	4155000	4155000	0	+	1	5	149	166	0.5
CP008925.1	h6.sal.bam	other	4155001	4155001	0	+	0	2	149	163	0.0
CP008925.1	h6.sal.bam	other	4155002	4155002	0	+	0	2	147	163	0.0
CP008925.1	h6.sal.bam	other	4155003	4155003	0	+	3	1	150	162	1.5
CP008925.1	h6.sal.bam	other	4155004	4155004	0	+	2	1	151	165	1.0
CP008925.1	h6.sal.bam	other	4155005	4155005	0	+	5	1	155	165	2.5
CP008925.1	h6.sal.bam	other	4155006	4155006	0	+	3	0	157	165	1.5
CP008925.1	h6.sal.bam	other	4155007	4155007	0	+	0	2	151	171	0.0
CP008925.1	h6.sal.bam	other	4155008	4155008	0	+	1	2	152	172	0.5
CP008925.1	h6.sal.bam	other	4155009	4155009	0	+	2	3	150	172	1.3333333333333333
CP008925.1	h6.sal.bam	other	4155010	4155010	0	+	3	1	152	172	2.0
CP008925.1	h6.sal.bam	other	4155011	4155011	0	+	1	2	153	171	1.0
CP008925.1	h6.sal.bam	other	4155012	4155012	0	+	1	5	148	170	0.6666666666666666
CP008925.1	h6.sal.bam	other	4155013	4155013	0	+	0	5	147	167	0.0
CP008925.1	h6.sal.bam	other	4155014	4155014	0	+	0	3	145	162	0.0
CP008925.1	h6.sal.bam	other	4155015	4155015	0	+	1	5	137	161	0.6666666666666666
CP008925.1	h6.sal.bam	other	4155016	4155016	0	+	1	2	138	158	1.0
CP008925.1	h6.sal.bam	other	4155017	4155017	0	+	0	2	138	157	0.0
CP008925.1	h6.sal.bam	other	4155018	4155018	0	+	2	4	137	156	2.0
CP008925.1	h6.sal.bam	other	4155019	4155019	0	+	4	0	141	154	4.0
CP008925.1	h6.sal.bam	other	4155020	4155020	0	+	1	1	141	155	1.0
CP008925.1	h6.sal.bam	other	4155021	4155021	0	+	3	1	144	157	3.0
CP008925.1	h6.sal.bam	other	4155022	4155022	0	+	1	3	140	158	1.0
CP008925.1	h6.sal.bam	other	4155023	4155023	0	+	1	1	139	155	1.0
CP008925.1	h6.sal.bam	other	4155024	4155024	0	+	6	2	145	156	6.0
CP008925.1	h6.sal.bam	other	4155025	4155025	0	+	3	1	140	156	3.0
CP008925.1	h6.sal.bam	other	4155026	4155026	0	+	4	4	143	155	4.0
CP008925.1	h6.sal.bam	other	4155027	4155027	0	+	1	4	142	154	1.0
CP008925.1	h6.sal.bam	other	4155028	4155028	0	+	0	1	138	152	0.0
CP008925.1	h6.sal.bam	other	4155029	4155029	0	+	1	6	139	153	1.0
CP008925.1	h6.sal.bam	other	4155030	4155030	0	+	1	2	136	148	1.0
CP008925.1	h6.sal.bam	other	4155031	4155031	0	+	2	1	136	146	2.0
CP008925.1	h6.sal.bam	other	4155032	4155032	0	+	4	0	137	145	4.0
CP008925.1	h6.sal.bam	other	4155033	4155033	0	+	2	0	139	150	2.0
CP008925.1	h6.sal.bam	other	4155034	4155034	0	+	2	1	139	151	2.0
CP008925.1	h6.sal.bam	other	4155035	4155035	0	+	2	2	139	156	2.0
CP008925.1	h6.sal.bam	other	4155036	4155036	0	+	2	4	141	154	2.0
CP008925.1	h6.sal.bam	GTTC	4155037	4155037	4155045	+	3	2	142	155	3.0
CP008925.1	h6.sal.bam	other	4155038	4155038	0	+	0	0	142	154	0.0
CP008925.1	h6.sal.bam	GTTC	4155039	4155039	4155045	+	1	2	143	154	1.0
CP008925.1	h6.sal.bam	other	4155040	4155040	0	+	1	7	144	155	1.0
CP008925.1	h6.sal.bam	other	4155041	4155041	0	+	4	1	146	149	4.0
CP008925.1	h6.sal.bam	other	4155042	4155042	0	+	2	1	145	148	2.0
CP008925.1	h6.sal.bam	other	4155043	4155043	0	+	1	1	146	151	1.0
CP008925.1	h6.sal.bam	other	4155044	4155044	0	+	1	3	139	152	1.0
CP008925.1	h6.sal.bam	other	4155045	4155045	0	+	2	0	141	152	2.0
CP008925.1	h6.sal.bam	other	4155046	4155046	0	+	1	3	142	152	1.0
CP008925.1	h6.sal.bam	other	4155047	4155047	0	+	1	2	143	155	1.0
CP008925.1	h6.sal.bam	other	4155048	4155048	0	+	1	3	140	161	1.0
CP008925.1	h6.sal.bam	other	4155049	4155049	0	+	0	3	128	161	0.0
CP008925.1	h6.sal.bam	other	4155050	4155050	0	+	1	5	129	163	1.0
CP008925.1	h6.sal.bam	other	4155051	4155051	0	+	0	4	127	160	0.0
CP008925.1	h6.sal.bam	other	4155052	4155052	0	+	5	2	131	157	5.0
CP008925.1	h6.sal.bam	other	4155053	4155053	0	+	1	2	127	156	1.0
CP008925.1	h6.sal.bam	GTTC	4155054	4155054	4155045	+	5	1	132	154	5.0
CP008925.1	h6.sal.bam	other	4155055	4155055	0	+	0	1	132	153	0.0
CP008925.1	h6.sal.bam	GTTC	4155056	4155056	4155045	+	6	6	138	153	6.0
CP008925.1	h6.sal.bam	other	4155057	4155057	0	+	2	1	139	149	2.0
CP008925.1	h6.sal.bam	other	4155058	4155058	0	+	1	0	140	148	1.0
CP008925.1	h6.sal.bam	other	4155059	4155059	0	+	0	1	139	148	0.0
CP008925.1	h6.sal.bam	other	4155060	4155060	0	+	1	1	138	153	1.0
CP008925.1	h6.sal.bam	other	4155061	4155061	0	+	0	3	135	156	0.0
CP008925.1	h6.sal.bam	other	4155062	4155062	0	+	3	2	135	155	3.0
CP008925.1	h6.sal.bam	other	4155063	4155063	0	+	0	0	127	155	0.0
CP008925.1	h6.sal.bam	other	4155064	4155064	0	+	0	3	127	158	0.0
CP008925.1	h6.sal.bam	other	4155065	4155065	0	+	1	2	128	155	1.0
CP008925.1	h6.sal.bam	other	4155066	4155066	0	+	0	4	128	153	0.0
CP008925.1	h6.sal.bam	other	4155067	4155067	0	+	1	1	129	154	0.6666666666666666
CP008925.1	h6.sal.bam	other	4155068	4155068	0	+	1	1	126	159	0.6666666666666666
CP008925.1	h6.sal.bam	other	4155069	4155069	0	+	3	1	128	161	2.0
CP008925.1	h6.sal.bam	other	4155070	4155070	0	+	3	1	130	165	1.5
CP008925.1	h6.sal.bam	other	4155071	4155071	0	+	2	3	129	167	1.0
CP008925.1	h6.sal.bam	other	4155072	4155072	0	+	4	2	125	166	2.0
CP008925.1	h6.sal.bam	other	4155073	4155073	0	+	4	5	129	166	2.0
CP008925.1	h6.sal.bam	other	4155074	4155074	0	+	2	6	129	164	1.0
CP008925.1	h6.sal.bam	other	4155075	4155075	0	+	1	1	130	161	0.5
CP008925.1	h6.sal.bam	other	4155076	4155076	0	+	3	3	133	160	1.5
CP008925.1	h6.sal.bam	other	4155077	4155077	0	+	0	0	131	157	0.0
CP008925.1	h6.sal.bam	other	4155078	4155078	0	+	1	4	131	168	0.5
CP008925.1	h6.sal.bam	other	4155079	4155079	0	+	6	1	134	168	3.0
CP008925.1	h6.sal.bam	other	4155080	4155080	0	+	2	1	132	167	1.0
CP008925.1	h6.sal.bam	other	4155081	4155081	0	+	3	5	131	169	1.5
CP008925.1	h6.sal.bam	other	4155082	4155082	0	+	1	3	132	167	0.5
CP008925.1	h6.sal.bam	other	4155083	4155083	0	+	0	2	131	168	0.0
CP008925.1	h6.sal.bam	other	4155084	4155084	0	+	4	3	133	166	2.0
CP008925.1	h6.sal.bam	other	4155085	4155085	0	+	2	1	132	172	1.0
CP008925.1	h6.sal.bam	other	4155086	4155086	0	+	0	0	131	171	0.0
CP008925.1	h6.sal.bam	other	4155087	4155087	0	+	4	2	134	171	2.6666666666666665
CP008925.1	h6.sal.bam	other	4155088	4155088	0	+	2	2	136	177	1.3333333333333333
CP008925.1	h6.sal.bam	other	4155089	4155089	0	+	2	1	138	176	1.3333333333333333
CP008925.1	h6.sal.bam	other	4155090	4155090	0	+	2	1	139	175	1.0
CP008925.1	h6.sal.bam	other	4155091	4155091	0	+	2	1	140	182	1.0
CP008925.1	h6.sal.bam	other	4155092	4155092	0	+	1	1	135	184	0.6666666666666666
CP008925.1	h6.sal.bam	other	4155093	4155093	0	+	0	2	135	188	0.0
CP008925.1	h6.sal.bam	other	4155094	4155094	0	+	0	1	135	188	0.0
CP008925.1	h6.sal.bam	other	4155095	4155095	0	+	3	3	133	188	2.0
CP008925.1	h6.sal.bam	other	4155096	4155096	0	+	2	2	135	186	1.0
CP008925.1	h6.sal.bam	other	4155097	4155097	0	+	0	0	135	184	0.0
CP008925.1	h6.sal.bam	other	4155098	4155098	0	+	0	2	133	184	0.0
CP008925.1	h6.sal.bam	other	4155099	4155099	0	+	1	2	130	191	0.5
CP008925.1	h6.sal.bam	other	4155100	4155100	0	+	0	0	127	190	0.0
CP008925.1	h6.sal.bam	other	4155101	4155101	0	+	2	4	125	190	1.0
CP008925.1	h6.sal.bam	other	4155102	4155102	0	+	5	2	129	187	2.5
CP008925.1	h6.sal.bam	other	4155103	4155103	0	+	2	1	131	192	1.0
CP008925.1	h6.sal.bam	other	4155104	4155104	0	+	3	1	133	193	1.5
CP008925.1	h6.sal.bam	other	4155105	4155105	0	+	0	1	131	192	0.0
CP008925.1	h6.sal.bam	other	4155106	4155106	0	+	0	4	129	193	0.0
CP008925.1	h6.sal.bam	other	4155107	4155107	0	+	1	1	126	190	0.5
CP008925.1	h6.sal.bam	other	4155108	4155108	0	+	1	0	125	190	0.5
CP008925.1	h6.sal.bam	other	4155109	4155109	0	+	1	6	124	192	0.5
CP008925.1	h6.sal.bam	other	4155110	4155110	0	+	4	3	125	188	2.0
CP008925.1	h6.sal.bam	other	4155111	4155111	0	+	0	2	123	185	0.0
CP008925.1	h6.sal.bam	other	4155112	4155112	0	+	2	4	123	186	1.0
CP008925.1	h6.sal.bam	other	4155113	4155113	0	+	2	0	124	185	1.0
CP008925.1	h6.sal.bam	other	4155114	4155114	0	+	1	0	122	188	0.5
CP008925.1	h6.sal.bam	other	4155115	4155115	0	+	5	1	125	188	2.5
CP008925.1	h6.sal.bam	other	4155116	4155116	0	+	2	0	120	193	1.0
CP008925.1	h6.sal.bam	other	4155117	4155117	0	+	3	5	123	194	1.5
CP008925.1	h6.sal.bam	other	4155118	4155118	0	+	2	4	123	189	1.0
CP008925.1	h6.sal.bam	other	4155119	4155119	0	+	3	2	125	190	1.5
CP008925.1	h6.sal.bam	other	4155120	4155120	0	+	2	6	125	190	1.0
CP008925.1	h6.sal.bam	other	4155121	4155121	0	+	3	2	127	186	1.5
CP008925.1	h6.sal.bam	other	4155122	4155122	0	+	0	5	125	188	0.0
CP008925.1	h6.sal.bam	other	4155123	4155123	0	+	3	6	128	185	1.5
CP008925.1	h6.sal.bam	other	4155124	4155124	0	+	3	1	131	179	1.5
CP008925.1	h6.sal.bam	other	4155125	4155125	0	+	4	2	134	179	2.0
CP008925.1	h6.sal.bam	other	4155126	4155126	0	+	1	1	135	178	0.5
CP008925.1	h6.sal.bam	other	4155127	4155127	0	+	2	1	129	182	1.0
CP008925.1	h6.sal.bam	other	4155128	4155128	0	+	1	1	130	181	0.5
CP008925.1	h6.sal.bam	other	4155129	4155129	0	+	3	1	126	183	1.5
CP008925.1	h6.sal.bam	other	4155130	4155130	0	+	3	0	129	182	1.5
CP008925.1	h6.sal.bam	other	4155131	4155131	0	+	1	2	129	183	0.5
CP008925.1	h6.sal.bam	other	4155132	4155132	0	+	3	0	132	184	1.5
CP008925.1	h6.sal.bam	other	4155133	4155133	0	+	3	2	135	184	1.5
CP008925.1	h6.sal.bam	other	4155134	4155134	0	+	1	7	131	182	0.5
CP008925.1	h6.sal.bam	other	4155135	4155135	0	+	0	3	131	176	0.0
CP008925.1	h6.sal.bam	other	4155136	4155136	0	+	1	1	132	173	0.5
CP008925.1	h6.sal.bam	other	4155137	4155137	0	+	3	2	134	172	1.5
CP008925.1	h6.sal.bam	other	4155138	4155138	0	+	1	3	135	178	0.5
CP008925.1	h6.sal.bam	other	4155139	4155139	0	+	1	0	136	175	0.5
CP008925.1	h6.sal.bam	other	4155140	4155140	0	+	2	4	138	176	1.0
CP008925.1	h6.sal.bam	other	4155141	4155141	0	+	3	3	141	173	1.5
CP008925.1	h6.sal.bam	other	4155142	4155142	0	+	1	4	141	173	0.5
CP008925.1	h6.sal.bam	other	4155143	4155143	0	+	1	4	141	170	0.5
CP008925.1	h6.sal.bam	other	4155144	4155144	0	+	2	4	136	169	1.0
CP008925.1	h6.sal.bam	other	4155145	4155145	0	+	1	3	136	165	0.5
CP008925.1	h6.sal.bam	other	4155146	4155146	0	+	4	2	138	165	2.0
CP008925.1	h6.sal.bam	other	4155147	4155147	0	+	2	2	137	163	1.0
CP008925.1	h6.sal.bam	other	4155148	4155148	0	+	3	3	134	163	1.5
CP008925.1	h6.sal.bam	other	4155149	4155149	0	+	3	4	134	162	1.5
CP008925.1	h6.sal.bam	other	4155150	4155150	0	+	2	2	136	160	1.0
CP008925.1	h6.sal.bam	other	4155151	4155151	0	+	1	2	137	159	0.5
CP008925.1	h6.sal.bam	other	4155152	4155152	0	+	4	9	141	157	2.0
CP008925.1	h6.sal.bam	other	4155153	4155153	0	+	5	1	143	152	2.5
CP008925.1	h6.sal.bam	other	4155154	4155154	0	+	1	1	139	152	0.5
CP008925.1	h6.sal.bam	other	4155155	4155155	0	+	2	2	141	151	1.0
CP008925.1	h6.sal.bam	other	4155156	4155156	0	+	0	4	140	152	0.0
CP008925.1	h6.sal.bam	other	4155157	4155157	0	+	4	4	143	148	2.0
CP008925.1	h6.sal.bam	other	4155158	4155158	0	+	1	1	144	147	0.5
CP008925.1	h6.sal.bam	other	4155159	4155159	0	+	2	8	141	149	1.0
CP008925.1	h6.sal.bam	other	4155160	4155160	0	+	5	3	145	143	2.5
CP008925.1	h6.sal.bam	other	4155161	4155161	0	+	2	3	143	144	1.0
CP008925.1	h6.sal.bam	other	4155162	4155162	0	+	4	3	147	141	2.0
CP008925.1	h6.sal.bam	other	4155163	4155163	0	+	2	1	147	142	1.0
CP008925.1	h6.sal.bam	other	4155164	4155164	0	+	0	6	143	142	0.0
CP008925.1	h6.sal.bam	other	4155165	4155165	0	+	3	2	146	136	1.5
CP008925.1	h6.sal.bam	other	4155166	4155166	0	+	2	5	147	136	1.0
CP008925.1	h6.sal.bam	other	4155167	4155167	0	+	2	2	148	132	1.0
CP008925.1	h6.sal.bam	other	4155168	4155168	0	+	0	0	148	132	0.0
CP008925.1	h6.sal.bam	other	4155169	4155169	0	+	1	2	144	134	0.5
CP008925.1	h6.sal.bam	other	4155170	4155170	0	+	0	0	143	134	0.0
CP008925.1	h6.sal.bam	other	4155171	4155171	0	+	0	1	143	135	0.0
CP008925.1	h6.sal.bam	other	4155172	4155172	0	+	2	6	145	134	1.0
CP008925.1	h6.sal.bam	other	4155173	4155173	0	+	1	2	145	132	0.5
CP008925.1	h6.sal.bam	other	4155174	4155174	0	+	4	1	149	131	2.0
CP008925.1	h6.sal.bam	other	4155175	4155175	0	+	0	0	138	131	0.0
CP008925.1	h6.sal.bam	other	4155176	4155176	0	+	0	1	137	131	0.0
CP008925.1	h6.sal.bam	other	4155177	4155177	0	+	1	7	137	133	0.5
CP008925.1	h6.sal.bam	other	4155178	4155178	0	+	1	1	138	127	0.5
CP008925.1	h6.sal.bam	other	4155179	4155179	0	+	1	0	139	128	0.6666666666666666
CP008925.1	h6.sal.bam	other	4155180	4155180	0	+	3	2	142	129	2.0
CP008925.1	h6.sal.bam	other	4155181	4155181	0	+	2	1	144	129	1.0
CP008925.1	h6.sal.bam	other	4155182	4155182	0	+	1	2	145	128	0.5
CP008925.1	h6.sal.bam	other	4155183	4155183	0	+	0	2	144	128	0.0
CP008925.1	h6.sal.bam	other	4155184	4155184	0	+	3	1	146	128	1.5
CP008925.1	h6.sal.bam	other	4155185	4155185	0	+	0	1	142	128	0.0
CP008925.1	h6.sal.bam	other	4155186	4155186	0	+	0	3	142	129	0.0
CP008925.1	h6.sal.bam	other	4155187	4155187	0	+	4	2	144	129	2.0
CP008925.1	h6.sal.bam	other	4155188	4155188	0	+	0	3	141	128	0.0
CP008925.1	h6.sal.bam	other	4155189	4155189	0	+	2	0	139	126	1.0
CP008925.1	h6.sal.bam	other	4155190	4155190	0	+	1	6	139	126	0.5
CP008925.1	h6.sal.bam	other	4155191	4155191	0	+	1	1	137	125	0.5
CP008925.1	h6.sal.bam	other	4155192	4155192	0	+	3	2	137	126	1.5
CP008925.1	h6.sal.bam	other	4155193	4155193	0	+	1	3	136	124	0.5
CP008925.1	h6.sal.bam	other	4155194	4155194	0	+	0	2	133	124	0.0
CP008925.1	h6.sal.bam	other	4155195	4155195	0	+	1	2	132	122	0.5
CP008925.1	h6.sal.bam	other	4155196	4155196	0	+	4	4	133	122	2.0
CP008925.1	h6.sal.bam	other	4155197	4155197	0	+	1	2	134	118	0.5
CP008925.1	h6.sal.bam	other	4155198	4155198	0	+	1	2	132	122	0.6666666666666666
CP008925.1	h6.sal.bam	other	4155199	4155199	0	+	1	1	130	121	0.6666666666666666
CP008925.1	h6.sal.bam	other	4155200	4155200	0	+	1	4	127	121	0.6666666666666666
CP008925.1	h6.sal.bam	other	4155201	4155201	0	+	3	0	129	118	1.5
CP008925.1	h6.sal.bam	other	4155202	4155202	0	+	0	1	128	121	0.0
CP008925.1	h6.sal.bam	other	4155203	4155203	0	+	5	2	132	120	3.3333333333333335
CP008925.1	h6.sal.bam	other	4155204	4155204	0	+	2	0	130	119	1.0
CP008925.1	h6.sal.bam	other	4155205	4155205	0	+	1	1	129	121	0.6666666666666666
CP008925.1	h6.sal.bam	other	4155206	4155206	0	+	3	3	125	122	2.0
CP008925.1	h6.sal.bam	other	4155207	4155207	0	+	2	0	127	120	2.0
CP008925.1	h6.sal.bam	other	4155208	4155208	0	+	0	0	127	120	0.0
CP008925.1	h6.sal.bam	other	4155209	4155209	0	+	1	2	127	120	1.0
CP008925.1	h6.sal.bam	other	4155210	4155210	0	+	1	4	128	134	1.0
CP008925.1	h6.sal.bam	other	4155211	4155211	0	+	2	2	129	132	2.0
CP008925.1	h6.sal.bam	other	4155212	4155212	0	+	0	1	126	133	0.0
CP008925.1	h6.sal.bam	other	4155213	4155213	0	+	4	1	129	135	4.0
CP008925.1	h6.sal.bam	other	4155214	4155214	0	+	4	1	132	140	4.0
CP008925.1	h6.sal.bam	other	4155215	4155215	0	+	3	3	133	143	3.0
CP008925.1	h6.sal.bam	other	4155216	4155216	0	+	1	1	132	140	1.0
CP008925.1	h6.sal.bam	other	4155217	4155217	0	+	5	0	135	139	5.0
CP008925.1	h6.sal.bam	other	4155218	4155218	0	+	2	3	134	139	2.0
CP008925.1	h6.sal.bam	other	4155219	4155219	0	+	1	2	134	141	1.0
CP008925.1	h6.sal.bam	other	4155220	4155220	0	+	6	1	140	140	4.0
CP008925.1	h6.sal.bam	other	4155221	4155221	0	+	2	1	138	139	1.0
CP008925.1	h6.sal.bam	other	4155222	4155222	0	+	3	1	139	138	1.5
CP008925.1	h6.sal.bam	other	4155223	4155223	0	+	3	2	138	142	1.5
CP008925.1	h6.sal.bam	other	4155224	4155224	0	+	8	2	145	141	5.333333333333333
CP008925.1	h6.sal.bam	other	4155225	4155225	0	+	2	1	144	139	1.0
CP008925.1	h6.sal.bam	other	4155226	4155226	0	+	1	0	144	141	0.5
CP008925.1	h6.sal.bam	other	4155227	4155227	0	+	1	4	140	144	0.5
CP008925.1	h6.sal.bam	other	4155228	4155228	0	+	1	1	137	141	0.5
CP008925.1	h6.sal.bam	other	4155229	4155229	0	+	1	2	137	140	0.5
CP008925.1	h6.sal.bam	other	4155230	4155230	0	+	5	2	140	138	2.5
CP008925.1	h6.sal.bam	other	4155231	4155231	0	+	2	0	142	137	1.0
CP008925.1	h6.sal.bam	other	4155232	4155232	0	+	6	2	145	139	3.0
CP008925.1	h6.sal.bam	other	4155233	4155233	0	+	2	3	146	137	1.0
CP008925.1	h6.sal.bam	other	4155234	4155234	0	+	1	2	138	134	0.5
CP008925.1	h6.sal.bam	other	4155235	4155235	0	+	3	4	141	135	1.5
CP008925.1	h6.sal.bam	other	4155236	4155236	0	+	4	3	145	136	2.0
CP008925.1	h6.sal.bam	other	4155237	4155237	0	+	1	1	142	137	0.5
CP008925.1	h6.sal.bam	other	4155238	4155238	0	+	0	2	140	136	0.0
CP008925.1	h6.sal.bam	other	4155239	4155239	0	+	5	2	144	134	2.5
CP008925.1	h6.sal.bam	other	4155240	4155240	0	+	0	0	142	141	0.0
CP008925.1	h6.sal.bam	other	4155241	4155241	0	+	2	1	140	144	1.0
CP008925.1	h6.sal.bam	other	4155242	4155242	0	+	3	2	143	143	1.5
CP008925.1	h6.sal.bam	other	4155243	4155243	0	+	4	1	147	141	2.0
CP008925.1	h6.sal.bam	other	4155244	4155244	0	+	0	2	146	140	0.0
CP008925.1	h6.sal.bam	other	4155245	4155245	0	+	0	1	146	138	0.0
CP008925.1	h6.sal.bam	other	4155246	4155246	0	+	1	3	147	137	0.5
CP008925.1	h6.sal.bam	other	4155247	4155247	0	+	0	1	145	134	0.0
CP008925.1	h6.sal.bam	other	4155248	4155248	0	+	1	1	144	146	0.5
CP008925.1	h6.sal.bam	other	4155249	4155249	0	+	2	1	143	147	1.0
CP008925.1	h6.sal.bam	other	4155250	4155250	0	+	2	1	145	148	1.0
CP008925.1	h6.sal.bam	other	4155251	4155251	0	+	5	2	150	147	2.5
CP008925.1	h6.sal.bam	other	4155252	4155252	0	+	1	2	150	145	0.5
CP008925.1	h6.sal.bam	other	4155253	4155253	0	+	3	1	151	146	1.5
CP008925.1	h6.sal.bam	other	4155254	4155254	0	+	3	1	151	147	1.5
CP008925.1	h6.sal.bam	other	4155255	4155255	0	+	1	2	152	146	0.5
CP008925.1	h6.sal.bam	other	4155256	4155256	0	+	1	2	151	150	0.5
CP008925.1	h6.sal.bam	other	4155257	4155257	0	+	0	1	150	150	0.0
CP008925.1	h6.sal.bam	other	4155258	4155258	0	+	1	1	151	149	0.5
CP008925.1	h6.sal.bam	other	4155259	4155259	0	+	3	1	151	149	1.5
CP008925.1	h6.sal.bam	other	4155260	4155260	0	+	3	2	154	148	1.5
CP008925.1	h6.sal.bam	other	4155261	4155261	0	+	3	3	156	146	1.5
CP008925.1	h6.sal.bam	other	4155262	4155262	0	+	5	1	158	143	2.5
CP008925.1	h6.sal.bam	other	4155263	4155263	0	+	2	1	159	142	1.0
CP008925.1	h6.sal.bam	other	4155264	4155264	0	+	1	4	158	152	0.5
CP008925.1	h6.sal.bam	other	4155265	4155265	0	+	1	1	158	148	0.5
CP008925.1	h6.sal.bam	other	4155266	4155266	0	+	0	2	157	147	0.0
CP008925.1	h6.sal.bam	other	4155267	4155267	0	+	2	0	155	148	1.0
CP008925.1	h6.sal.bam	other	4155268	4155268	0	+	4	3	159	148	2.0
CP008925.1	h6.sal.bam	other	4155269	4155269	0	+	2	0	160	150	1.0
CP008925.1	h6.sal.bam	other	4155270	4155270	0	+	2	2	162	155	1.0
CP008925.1	h6.sal.bam	other	4155271	4155271	0	+	4	3	162	153	2.0
CP008925.1	h6.sal.bam	other	4155272	4155272	0	+	2	3	162	150	1.0
CP008925.1	h6.sal.bam	other	4155273	4155273	0	+	1	1	162	148	0.5
CP008925.1	h6.sal.bam	other	4155274	4155274	0	+	0	1	162	150	0.0
CP008925.1	h6.sal.bam	other	4155275	4155275	0	+	2	1	160	149	1.0
CP008925.1	h6.sal.bam	other	4155276	4155276	0	+	4	3	164	149	2.0
CP008925.1	h6.sal.bam	other	4155277	4155277	0	+	3	1	166	151	1.5
CP008925.1	h6.sal.bam	other	4155278	4155278	0	+	2	0	164	154	1.0
CP008925.1	h6.sal.bam	other	4155279	4155279	0	+	2	2	164	154	1.0
CP008925.1	h6.sal.bam	other	4155280	4155280	0	+	7	2	169	155	3.5
CP008925.1	h6.sal.bam	other	4155281	4155281	0	+	4	1	170	153	2.0
CP008925.1	h6.sal.bam	other	4155282	4155282	0	+	1	4	169	152	0.5
CP008925.1	h6.sal.bam	other	4155283	4155283	0	+	5	3	171	150	2.5
CP008925.1	h6.sal.bam	other	4155284	4155284	0	+	3	10	174	148	1.5
CP008925.1	h6.sal.bam	other	4155285	4155285	0	+	1	1	175	139	0.5
CP008925.1	h6.sal.bam	other	4155286	4155286	0	+	4	3	177	138	2.0
CP008925.1	h6.sal.bam	other	4155287	4155287	0	+	4	3	180	135	2.0
CP008925.1	h6.sal.bam	other	4155288	4155288	0	+	2	7	180	132	1.0
CP008925.1	h6.sal.bam	other	4155289	4155289	0	+	1	4	178	125	0.5
CP008925.1	h6.sal.bam	other	4155290	4155290	0	+	2	0	177	135	1.0
CP008925.1	h6.sal.bam	other	4155291	4155291	0	+	4	0	180	137	2.0
CP008925.1	h6.sal.bam	other	4155292	4155292	0	+	6	1	179	140	3.0
CP008925.1	h6.sal.bam	other	4155293	4155293	0	+	0	4	179	139	0.0
CP008925.1	h6.sal.bam	other	4155294	4155294	0	+	2	1	180	138	1.0
CP008925.1	h6.sal.bam	other	4155295	4155295	0	+	2	0	176	141	1.0
CP008925.1	h6.sal.bam	other	4155296	4155296	0	+	1	1	161	142	0.5
CP008925.1	h6.sal.bam	other	4155297	4155297	0	+	2	4	162	141	1.0
CP008925.1	h6.sal.bam	other	4155298	4155298	0	+	3	1	164	145	1.5
CP008925.1	h6.sal.bam	other	4155299	4155299	0	+	3	3	167	146	1.5
CP008925.1	h6.sal.bam	other	4155300	4155300	0	+	2	2	167	146	1.0
CP008925.1	h6.sal.bam	other	4155301	4155301	0	+	2	0	167	148	1.0
CP008925.1	h6.sal.bam	other	4155302	4155302	0	+	2	1	169	148	1.0
CP008925.1	h6.sal.bam	other	4155303	4155303	0	+	0	0	169	148	0.0
CP008925.1	h6.sal.bam	other	4155304	4155304	0	+	2	0	171	148	1.0
CP008925.1	h6.sal.bam	other	4155305	4155305	0	+	4	1	170	148	2.0
CP008925.1	h6.sal.bam	other	4155306	4155306	0	+	2	2	170	147	1.0
CP008925.1	h6.sal.bam	other	4155307	4155307	0	+	2	0	166	151	1.0
CP008925.1	h6.sal.bam	other	4155308	4155308	0	+	2	0	166	151	1.0
CP008925.1	h6.sal.bam	other	4155309	4155309	0	+	4	3	161	151	2.0
CP008925.1	h6.sal.bam	other	4155310	4155310	0	+	1	7	162	147	0.5
CP008925.1	h6.sal.bam	other	4155311	4155311	0	+	2	3	164	140	1.0
CP008925.1	h6.sal.bam	other	4155312	4155312	0	+	1	4	165	141	0.5
CP008925.1	h6.sal.bam	other	4155313	4155313	0	+	4	4	169	138	2.0
CP008925.1	h6.sal.bam	other	4155314	4155314	0	+	3	1	167	137	1.5
CP008925.1	h6.sal.bam	other	4155315	4155315	0	+	3	2	170	139	1.5
CP008925.1	h6.sal.bam	other	4155316	4155316	0	+	4	0	173	139	2.0
CP008925.1	h6.sal.bam	other	4155317	4155317	0	+	2	0	168	144	1.0
CP008925.1	h6.sal.bam	other	4155318	4155318	0	+	4	3	172	144	2.0
CP008925.1	h6.sal.bam	GTTC	4155319	4155319	4155327	+	2	3	174	146	1.0
CP008925.1	h6.sal.bam	other	4155320	4155320	0	+	6	3	180	149	3.0
CP008925.1	h6.sal.bam	GTTC	4155321	4155321	4155327	+	3	3	182	146	1.5
CP008925.1	h6.sal.bam	other	4155322	4155322	0	+	1	4	183	143	0.5
CP008925.1	h6.sal.bam	other	4155323	4155323	0	+	4	2	182	142	2.0
CP008925.1	h6.sal.bam	other	4155324	4155324	0	+	0	2	182	143	0.0
CP008925.1	h6.sal.bam	other	4155325	4155325	0	+	1	0	183	142	0.5
CP008925.1	h6.sal.bam	other	4155326	4155326	0	+	1	2	179	142	0.5
CP008925.1	h6.sal.bam	other	4155327	4155327	0	+	5	0	182	145	2.5
CP008925.1	h6.sal.bam	other	4155328	4155328	0	+	1	2	180	145	0.5
CP008925.1	h6.sal.bam	other	4155329	4155329	0	+	2	2	179	147	1.0
CP008925.1	h6.sal.bam	other	4155330	4155330	0	+	1	5	179	148	0.5
CP008925.1	h6.sal.bam	other	4155331	4155331	0	+	2	2	180	146	1.0
CP008925.1	h6.sal.bam	other	4155332	4155332	0	+	0	0	180	145	0.0
CP008925.1	h6.sal.bam	other	4155333	4155333	0	+	0	3	179	146	0.0
CP008925.1	h6.sal.bam	other	4155334	4155334	0	+	2	3	178	148	1.0
CP008925.1	h6.sal.bam	other	4155335	4155335	0	+	3	0	178	145	1.5
CP008925.1	h6.sal.bam	GTTC	4155336	4155336	4155327	+	2	3	177	145	1.0
CP008925.1	h6.sal.bam	other	4155337	4155337	0	+	5	1	177	142	2.5
CP008925.1	h6.sal.bam	GTTC	4155338	4155338	4155327	+	2	1	177	141	1.0
CP008925.1	h6.sal.bam	other	4155339	4155339	0	+	2	1	178	141	1.0
CP008925.1	h6.sal.bam	other	4155340	4155340	0	+	2	4	179	140	1.0
CP008925.1	h6.sal.bam	other	4155341	4155341	0	+	2	0	180	136	1.0
CP008925.1	h6.sal.bam	other	4155342	4155342	0	+	1	3	180	139	0.5
CP008925.1	h6.sal.bam	other	4155343	4155343	0	+	2	3	178	137	1.0
CP008925.1	h6.sal.bam	other	4155344	4155344	0	+	3	1	173	134	1.5
CP008925.1	h6.sal.bam	other	4155345	4155345	0	+	2	0	175	133	1.0
CP008925.1	h6.sal.bam	other	4155346	4155346	0	+	2	0	177	133	1.0
CP008925.1	h6.sal.bam	other	4155347	4155347	0	+	1	0	175	133	0.5
CP008925.1	h6.sal.bam	other	4155348	4155348	0	+	3	3	178	133	1.5
CP008925.1	h6.sal.bam	other	4155349	4155349	0	+	2	0	180	135	1.0
CP008925.1	h6.sal.bam	other	4155350	4155350	0	+	1	3	179	136	0.5
CP008925.1	h6.sal.bam	other	4155351	4155351	0	+	1	6	176	134	0.5
CP008925.1	h6.sal.bam	other	4155352	4155352	0	+	0	3	173	129	0.0
CP008925.1	h6.sal.bam	other	4155353	4155353	0	+	0	0	171	128	0.0
CP008925.1	h6.sal.bam	other	4155354	4155354	0	+	1	2	170	131	0.5
CP008925.1	h6.sal.bam	other	4155355	4155355	0	+	2	0	165	136	1.0
CP008925.1	h6.sal.bam	other	4155356	4155356	0	+	7	1	162	138	3.5
CP008925.1	h6.sal.bam	other	4155357	4155357	0	+	4	2	166	138	2.0
CP008925.1	h6.sal.bam	other	4155358	4155358	0	+	3	0	169	136	1.5
CP008925.1	h6.sal.bam	other	4155359	4155359	0	+	1	1	167	138	0.5
CP008925.1	h6.sal.bam	other	4155360	4155360	0	+	2	0	168	138	1.0
CP008925.1	h6.sal.bam	other	4155361	4155361	0	+	0	4	164	139	0.0
CP008925.1	h6.sal.bam	other	4155362	4155362	0	+	0	3	160	135	0.0
CP008925.1	h6.sal.bam	other	4155363	4155363	0	+	6	4	164	133	3.0
CP008925.1	h6.sal.bam	GAAC	4155364	4155364	4155372	+	3	4	166	131	1.5
CP008925.1	h6.sal.bam	other	4155365	4155365	0	+	2	2	166	127	1.0
CP008925.1	h6.sal.bam	GAAC	4155366	4155366	4155372	+	3	4	165	126	1.5
CP008925.1	h6.sal.bam	other	4155367	4155367	0	+	2	1	161	124	1.0
CP008925.1	h6.sal.bam	other	4155368	4155368	0	+	0	2	161	125	0.0
CP008925.1	h6.sal.bam	other	4155369	4155369	0	+	2	6	161	124	1.0
CP008925.1	h6.sal.bam	other	4155370	4155370	0	+	4	0	163	120	2.0
CP008925.1	h6.sal.bam	other	4155371	4155371	0	+	1	1	156	121	0.5
CP008925.1	h6.sal.bam	other	4155372	4155372	0	+	5	5	161	122	2.5
CP008925.1	h6.sal.bam	other	4155373	4155373	0	+	0	1	161	120	0.0
CP008925.1	h6.sal.bam	other	4155374	4155374	0	+	0	3	159	119	0.0
CP008925.1	h6.sal.bam	other	4155375	4155375	0	+	0	4	159	120	0.0
CP008925.1	h6.sal.bam	other	4155376	4155376	0	+	1	0	158	121	0.5
CP008925.1	h6.sal.bam	other	4155377	4155377	0	+	2	1	158	124	1.0
CP008925.1	h6.sal.bam	other	4155378	4155378	0	+	2	0	158	126	1.0
CP008925.1	h6.sal.bam	other	4155379	4155379	0	+	2	0	156	129	1.0
CP008925.1	h6.sal.bam	other	4155380	4155380	0	+	1	0	155	130	0.5
CP008925.1	h6.sal.bam	GAAC	4155381	4155381	4155372	+	1	6	156	130	0.5
CP008925.1	h6.sal.bam	other	4155382	4155382	0	+	2	0	156	124	1.0
CP008925.1	h6.sal.bam	GAAC	4155383	4155383	4155372	+	7	0	161	140	3.5
CP008925.1	h6.sal.bam	other	4155384	4155384	0	+	1	0	158	145	0.5
CP008925.1	h6.sal.bam	other	4155385	4155385	0	+	3	0	159	145	1.5
CP008925.1	h6.sal.bam	other	4155386	4155386	0	+	3	4	161	145	1.5
CP008925.1	h6.sal.bam	other	4155387	4155387	0	+	0	0	160	149	0.0
CP008925.1	h6.sal.bam	other	4155388	4155388	0	+	0	3	155	152	0.0
CP008925.1	h6.sal.bam	other	4155389	4155389	0	+	2	3	152	154	1.0
CP008925.1	h6.sal.bam	other	4155390	4155390	0	+	1	3	153	151	0.5
CP008925.1	h6.sal.bam	other	4155391	4155391	0	+	4	4	147	149	2.0
CP008925.1	h6.sal.bam	other	4155392	4155392	0	+	1	5	148	146	0.5
CP008925.1	h6.sal.bam	other	4155393	4155393	0	+	3	1	151	142	1.5
CP008925.1	h6.sal.bam	other	4155394	4155394	0	+	8	6	156	143	4.0
CP008925.1	h6.sal.bam	other	4155395	4155395	0	+	0	0	150	137	0.0
CP008925.1	h6.sal.bam	other	4155396	4155396	0	+	3	0	151	141	1.5
CP008925.1	h6.sal.bam	other	4155397	4155397	0	+	3	3	153	143	1.5
CP008925.1	h6.sal.bam	other	4155398	4155398	0	+	4	2	153	142	2.0
CP008925.1	h6.sal.bam	other	4155399	4155399	0	+	4	1	157	141	2.0
CP008925.1	h6.sal.bam	other	4155400	4155400	0	+	1	0	156	141	0.5
CP008925.1	h6.sal.bam	other	4155401	4155401	0	+	1	5	154	141	0.5
CP008925.1	h6.sal.bam	other	4155402	4155402	0	+	4	3	155	145	2.0
CP008925.1	h6.sal.bam	other	4155403	4155403	0	+	1	1	155	146	0.5
CP008925.1	h6.sal.bam	other	4155404	4155404	0	+	3	3	156	145	1.5
CP008925.1	h6.sal.bam	other	4155405	4155405	0	+	3	2	156	143	1.5
CP008925.1	h6.sal.bam	other	4155406	4155406	0	+	2	1	158	142	1.0
CP008925.1	h6.sal.bam	other	4155407	4155407	0	+	1	1	159	148	0.5
CP008925.1	h6.sal.bam	other	4155408	4155408	0	+	1	5	160	148	0.5
CP008925.1	h6.sal.bam	other	4155409	4155409	0	+	1	0	159	144	0.5
CP008925.1	h6.sal.bam	other	4155410	4155410	0	+	5	0	161	145	2.5
CP008925.1	h6.sal.bam	GAAC	4155411	4155411	4155419	+	5	0	159	146	2.5
CP008925.1	h6.sal.bam	other	4155412	4155412	0	+	1	0	160	146	0.5
CP008925.1	h6.sal.bam	GAAC	4155413	4155413	4155419	+	2	1	160	148	1.0
CP008925.1	h6.sal.bam	other	4155414	4155414	0	+	3	0	161	148	1.5
CP008925.1	h6.sal.bam	other	4155415	4155415	0	+	0	0	159	149	0.0
CP008925.1	h6.sal.bam	other	4155416	4155416	0	+	0	3	156	150	0.0
CP008925.1	h6.sal.bam	other	4155417	4155417	0	+	1	1	156	148	1.0
CP008925.1	h6.sal.bam	other	4155418	4155418	0	+	3	0	151	149	2.0
CP008925.1	h6.sal.bam	other	4155419	4155419	0	+	1	0	151	153	0.6666666666666666
CP008925.1	h6.sal.bam	other	4155420	4155420	0	+	0	0	151	157	0.0
CP008925.1	h6.sal.bam	other	4155421	4155421	0	+	1	0	151	159	0.6666666666666666
CP008925.1	h6.sal.bam	other	4155422	4155422	0	+	3	5	154	159	2.0
CP008925.1	h6.sal.bam	other	4155423	4155423	0	+	1	1	152	154	0.5
CP008925.1	h6.sal.bam	other	4155424	4155424	0	+	0	0	150	154	0.0
CP008925.1	h6.sal.bam	other	4155425	4155425	0	+	2	1	151	162	1.0
CP008925.1	h6.sal.bam	other	4155426	4155426	0	+	1	1	151	163	0.5
CP008925.1	h6.sal.bam	other	4155427	4155427	0	+	2	2	153	162	1.0
CP008925.1	h6.sal.bam	GAAC	4155428	4155428	4155419	+	2	3	155	163	1.0
CP008925.1	h6.sal.bam	other	4155429	4155429	0	+	4	7	157	162	2.0
CP008925.1	h6.sal.bam	GAAC	4155430	4155430	4155419	+	4	2	158	158	2.0
CP008925.1	h6.sal.bam	other	4155431	4155431	0	+	2	1	154	156	1.0
CP008925.1	h6.sal.bam	other	4155432	4155432	0	+	2	2	152	161	1.0
CP008925.1	h6.sal.bam	other	4155433	4155433	0	+	1	1	151	164	0.5
CP008925.1	h6.sal.bam	other	4155434	4155434	0	+	1	0	150	167	0.5
CP008925.1	h6.sal.bam	other	4155435	4155435	0	+	1	1	150	167	0.5
CP008925.1	h6.sal.bam	other	4155436	4155436	0	+	1	0	151	168	0.5
CP008925.1	h6.sal.bam	other	4155437	4155437	0	+	3	1	154	168	1.5
CP008925.1	h6.sal.bam	other	4155438	4155438	0	+	3	2	151	167	1.5
CP008925.1	h6.sal.bam	other	4155439	4155439	0	+	1	1	149	168	0.5
CP008925.1	h6.sal.bam	other	4155440	4155440	0	+	0	1	147	169	0.0
CP008925.1	h6.sal.bam	other	4155441	4155441	0	+	1	1	145	171	0.5
CP008925.1	h6.sal.bam	other	4155442	4155442	0	+	2	2	145	175	1.0
CP008925.1	h6.sal.bam	other	4155443	4155443	0	+	1	1	146	176	0.5
CP008925.1	h6.sal.bam	other	4155444	4155444	0	+	1	2	146	179	0.5
CP008925.1	h6.sal.bam	other	4155445	4155445	0	+	3	1	146	178	1.5
CP008925.1	h6.sal.bam	other	4155446	4155446	0	+	3	2	142	178	1.5
CP008925.1	h6.sal.bam	other	4155447	4155447	0	+	3	3	145	184	1.5
CP008925.1	h6.sal.bam	other	4155448	4155448	0	+	0	0	145	181	0.0
CP008925.1	h6.sal.bam	other	4155449	4155449	0	+	0	4	145	200	0.0
CP008925.1	h6.sal.bam	other	4155450	4155450	0	+	3	5	147	197	1.5
CP008925.1	h6.sal.bam	other	4155451	4155451	0	+	1	3	147	194	0.5
CP008925.1	h6.sal.bam	other	4155452	4155452	0	+	3	3	148	193	1.5
CP008925.1	h6.sal.bam	other	4155453	4155453	0	+	6	3	151	191	3.0
CP008925.1	h6.sal.bam	other	4155454	4155454	0	+	1	1	150	188	0.6666666666666666
CP008925.1	h6.sal.bam	other	4155455	4155455	0	+	0	15	150	187	0.0
CP008925.1	h6.sal.bam	other	4155456	4155456	0	+	0	2	149	178	0.0
CP008925.1	h6.sal.bam	other	4155457	4155457	0	+	3	2	150	176	1.5
CP008925.1	h6.sal.bam	other	4155458	4155458	0	+	2	2	144	174	1.0
CP008925.1	h6.sal.bam	GTTC	4155459	4155459	4155467	+	1	8	144	172	0.5
CP008925.1	h6.sal.bam	other	4155460	4155460	0	+	0	0	141	164	0.0
CP008925.1	h6.sal.bam	GTTC	4155461	4155461	4155467	+	16	3	154	166	8.0
CP008925.1	h6.sal.bam	other	4155462	4155462	0	+	0	0	153	164	0.0
CP008925.1	h6.sal.bam	other	4155463	4155463	0	+	3	5	156	164	1.5
CP008925.1	h6.sal.bam	other	4155464	4155464	0	+	0	0	155	164	0.0
CP008925.1	h6.sal.bam	other	4155465	4155465	0	+	0	2	153	166	0.0
CP008925.1	h6.sal.bam	other	4155466	4155466	0	+	3	0	149	168	1.5
CP008925.1	h6.sal.bam	other	4155467	4155467	0	+	1	2	150	171	0.5
CP008925.1	h6.sal.bam	other	4155468	4155468	0	+	4	1	154	169	2.0
CP008925.1	h6.sal.bam	other	4155469	4155469	0	+	3	1	150	170	1.5
CP008925.1	h6.sal.bam	other	4155470	4155470	0	+	2	3	152	171	1.0
CP008925.1	h6.sal.bam	other	4155471	4155471	0	+	1	2	151	170	0.5
CP008925.1	h6.sal.bam	other	4155472	4155472	0	+	3	2	152	171	1.5
CP008925.1	h6.sal.bam	other	4155473	4155473	0	+	2	1	150	177	1.0
CP008925.1	h6.sal.bam	other	4155474	4155474	0	+	2	2	148	179	1.0
CP008925.1	h6.sal.bam	other	4155475	4155475	0	+	2	0	149	177	1.0
CP008925.1	h6.sal.bam	GTTC	4155476	4155476	4155467	+	1	11	149	178	0.5
CP008925.1	h6.sal.bam	other	4155477	4155477	0	+	2	3	147	171	1.0
CP008925.1	h6.sal.bam	GTTC	4155478	4155478	4155467	+	15	0	161	168	7.5
CP008925.1	h6.sal.bam	other	4155479	4155479	0	+	9	2	167	171	4.5
CP008925.1	h6.sal.bam	other	4155480	4155480	0	+	1	2	165	169	0.5
CP008925.1	h6.sal.bam	other	4155481	4155481	0	+	2	4	165	169	1.0
CP008925.1	h6.sal.bam	other	4155482	4155482	0	+	1	2	163	167	0.5
CP008925.1	h6.sal.bam	other	4155483	4155483	0	+	0	1	163	171	0.0
CP008925.1	h6.sal.bam	other	4155484	4155484	0	+	3	0	165	171	1.5
CP008925.1	h6.sal.bam	other	4155485	4155485	0	+	0	0	159	175	0.0
CP008925.1	h6.sal.bam	other	4155486	4155486	0	+	1	2	156	179	0.5
CP008925.1	h6.sal.bam	other	4155487	4155487	0	+	3	1	152	178	1.5
CP008925.1	h6.sal.bam	other	4155488	4155488	0	+	2	1	154	178	1.0
CP008925.1	h6.sal.bam	other	4155489	4155489	0	+	1	0	155	177	0.5
CP008925.1	h6.sal.bam	other	4155490	4155490	0	+	2	1	156	177	1.0
CP008925.1	h6.sal.bam	other	4155491	4155491	0	+	1	1	157	176	0.5
CP008925.1	h6.sal.bam	other	4155492	4155492	0	+	1	3	158	175	0.5
CP008925.1	h6.sal.bam	other	4155493	4155493	0	+	3	3	158	172	1.5
CP008925.1	h6.sal.bam	other	4155494	4155494	0	+	1	4	158	174	0.5
CP008925.1	h6.sal.bam	other	4155495	4155495	0	+	2	2	160	173	1.0
CP008925.1	h6.sal.bam	other	4155496	4155496	0	+	1	1	160	173	0.5
CP008925.1	h6.sal.bam	other	4155497	4155497	0	+	2	0	159	173	1.0
CP008925.1	h6.sal.bam	other	4155498	4155498	0	+	5	6	163	174	2.5
CP008925.1	h6.sal.bam	other	4155499	4155499	0	+	2	2	165	168	1.0
CP008925.1	h6.sal.bam	other	4155500	4155500	0	+	4	2	167	169	2.0
CP008925.1	h6.sal.bam	other	4155501	4155501	0	+	1	2	166	169	0.5
CP008925.1	h6.sal.bam	other	4155502	4155502	0	+	1	1	160	168	0.5
CP008925.1	h6.sal.bam	other	4155503	4155503	0	+	0	2	160	170	0.0
CP008925.1	h6.sal.bam	other	4155504	4155504	0	+	0	4	159	168	0.0
CP008925.1	h6.sal.bam	GTTC	4155505	4155505	4155513	+	2	6	153	166	1.0
CP008925.1	h6.sal.bam	other	4155506	4155506	0	+	2	5	155	161	1.0
CP008925.1	h6.sal.bam	GTTC	4155507	4155507	4155513	+	13	4	168	159	6.5
CP008925.1	h6.sal.bam	other	4155508	4155508	0	+	4	0	171	160	2.0
CP008925.1	h6.sal.bam	other	4155509	4155509	0	+	1	0	171	161	0.5
CP008925.1	h6.sal.bam	other	4155510	4155510	0	+	2	1	172	164	1.0
CP008925.1	h6.sal.bam	other	4155511	4155511	0	+	0	1	171	167	0.0
CP008925.1	h6.sal.bam	other	4155512	4155512	0	+	2	2	169	167	1.0
CP008925.1	h6.sal.bam	other	4155513	4155513	0	+	3	2	170	172	1.5
CP008925.1	h6.sal.bam	other	4155514	4155514	0	+	1	0	170	170	0.5
CP008925.1	h6.sal.bam	other	4155515	4155515	0	+	2	3	172	173	1.0
CP008925.1	h6.sal.bam	other	4155516	4155516	0	+	0	6	167	176	0.0
CP008925.1	h6.sal.bam	other	4155517	4155517	0	+	0	2	167	171	0.0
CP008925.1	h6.sal.bam	other	4155518	4155518	0	+	0	4	166	172	0.0
CP008925.1	h6.sal.bam	other	4155519	4155519	0	+	4	2	168	170	2.0
CP008925.1	h6.sal.bam	other	4155520	4155520	0	+	4	2	171	171	2.0
CP008925.1	h6.sal.bam	other	4155521	4155521	0	+	2	6	169	170	1.0
CP008925.1	h6.sal.bam	GTTC	4155522	4155522	4155513	+	2	18	169	165	1.0
CP008925.1	h6.sal.bam	other	4155523	4155523	0	+	2	1	169	151	1.0
CP008925.1	h6.sal.bam	GTTC	4155524	4155524	4155513	+	21	1	190	150	10.5
CP008925.1	h6.sal.bam	other	4155525	4155525	0	+	1	2	183	153	0.5
CP008925.1	h6.sal.bam	other	4155526	4155526	0	+	3	3	185	151	1.5
CP008925.1	h6.sal.bam	other	4155527	4155527	0	+	1	0	179	148	0.5
CP008925.1	h6.sal.bam	other	4155528	4155528	0	+	2	0	178	148	1.0
CP008925.1	h6.sal.bam	other	4155529	4155529	0	+	1	3	179	150	0.5
CP008925.1	h6.sal.bam	other	4155530	4155530	0	+	0	3	179	147	0.0
CP008925.1	h6.sal.bam	other	4155531	4155531	0	+	2	0	177	151	1.0
CP008925.1	h6.sal.bam	other	4155532	4155532	0	+	2	0	178	153	1.0
CP008925.1	h6.sal.bam	other	4155533	4155533	0	+	1	1	178	154	0.5
CP008925.1	h6.sal.bam	other	4155534	4155534	0	+	2	1	178	155	1.0
CP008925.1	h6.sal.bam	other	4155535	4155535	0	+	0	0	168	155	0.0
CP008925.1	h6.sal.bam	other	4155536	4155536	0	+	0	1	168	155	0.0
CP008925.1	h6.sal.bam	other	4155537	4155537	0	+	3	4	170	159	1.5
CP008925.1	h6.sal.bam	other	4155538	4155538	0	+	2	1	169	157	1.0
CP008925.1	h6.sal.bam	other	4155539	4155539	0	+	1	2	170	158	0.5
CP008925.1	h6.sal.bam	other	4155540	4155540	0	+	3	5	173	157	1.5
CP008925.1	h6.sal.bam	other	4155541	4155541	0	+	3	3	169	152	1.5
CP008925.1	h6.sal.bam	other	4155542	4155542	0	+	1	2	170	153	0.5
CP008925.1	h6.sal.bam	other	4155543	4155543	0	+	2	1	172	151	1.0
CP008925.1	h6.sal.bam	other	4155544	4155544	0	+	5	1	176	151	2.5
CP008925.1	h6.sal.bam	other	4155545	4155545	0	+	0	2	173	150	0.0
CP008925.1	h6.sal.bam	other	4155546	4155546	0	+	6	2	176	152	3.0
CP008925.1	h6.sal.bam	other	4155547	4155547	0	+	0	10	176	153	0.0
CP008925.1	h6.sal.bam	other	4155548	4155548	0	+	4	1	179	154	2.0
CP008925.1	h6.sal.bam	other	4155549	4155549	0	+	1	1	179	154	0.5
CP008925.1	h6.sal.bam	other	4155550	4155550	0	+	2	0	178	154	1.0
CP008925.1	h6.sal.bam	other	4155551	4155551	0	+	2	4	180	155	1.0
CP008925.1	h6.sal.bam	other	4155552	4155552	0	+	2	3	179	152	1.0
CP008925.1	h6.sal.bam	other	4155553	4155553	0	+	1	1	162	156	0.5
CP008925.1	h6.sal.bam	other	4155554	4155554	0	+	2	1	160	156	1.0
CP008925.1	h6.sal.bam	other	4155555	4155555	0	+	2	2	158	157	1.0
CP008925.1	h6.sal.bam	other	4155556	4155556	0	+	4	0	159	159	2.0
CP008925.1	h6.sal.bam	other	4155557	4155557	0	+	1	7	160	159	0.5
CP008925.1	h6.sal.bam	other	4155558	4155558	0	+	3	1	160	161	1.5
CP008925.1	h6.sal.bam	other	4155559	4155559	0	+	3	3	157	162	1.5
CP008925.1	h6.sal.bam	other	4155560	4155560	0	+	1	4	158	159	0.5
CP008925.1	h6.sal.bam	other	4155561	4155561	0	+	1	1	156	160	0.5
CP008925.1	h6.sal.bam	other	4155562	4155562	0	+	0	1	156	160	0.0
CP008925.1	h6.sal.bam	other	4155563	4155563	0	+	0	1	154	170	0.0
CP008925.1	h6.sal.bam	other	4155564	4155564	0	+	1	3	154	170	0.5
CP008925.1	h6.sal.bam	other	4155565	4155565	0	+	4	0	155	170	2.0
CP008925.1	h6.sal.bam	other	4155566	4155566	0	+	1	0	156	170	0.5
CP008925.1	h6.sal.bam	other	4155567	4155567	0	+	2	2	137	172	1.0
CP008925.1	h6.sal.bam	other	4155568	4155568	0	+	5	0	131	170	2.5
CP008925.1	h6.sal.bam	other	4155569	4155569	0	+	0	3	131	171	0.0
CP008925.1	h6.sal.bam	other	4155570	4155570	0	+	2	2	129	168	1.0
CP008925.1	h6.sal.bam	other	4155571	4155571	0	+	1	2	129	166	0.5
CP008925.1	h6.sal.bam	other	4155572	4155572	0	+	1	1	130	178	0.5
CP008925.1	h6.sal.bam	other	4155573	4155573	0	+	3	0	131	178	1.5
CP008925.1	h6.sal.bam	other	4155574	4155574	0	+	0	3	130	179	0.0
CP008925.1	h6.sal.bam	other	4155575	4155575	0	+	2	2	132	177	1.0
CP008925.1	h6.sal.bam	other	4155576	4155576	0	+	4	3	135	176	2.0
CP008925.1	h6.sal.bam	other	4155577	4155577	0	+	1	1	134	173	0.5
CP008925.1	h6.sal.bam	other	4155578	4155578	0	+	2	0	136	172	1.0
CP008925.1	h6.sal.bam	other	4155579	4155579	0	+	3	1	138	174	1.5
CP008925.1	h6.sal.bam	other	4155580	4155580	0	+	2	2	139	173	1.0
CP008925.1	h6.sal.bam	other	4155581	4155581	0	+	5	1	140	171	2.5
CP008925.1	h6.sal.bam	other	4155582	4155582	0	+	3	5	143	174	1.5
CP008925.1	h6.sal.bam	other	4155583	4155583	0	+	0	2	143	169	0.0
CP008925.1	h6.sal.bam	other	4155584	4155584	0	+	0	2	140	167	0.0
CP008925.1	h6.sal.bam	other	4155585	4155585	0	+	2	5	142	165	1.0
CP008925.1	h6.sal.bam	other	4155586	4155586	0	+	1	1	142	161	0.5
CP008925.1	h6.sal.bam	other	4155587	4155587	0	+	0	7	142	166	0.0
CP008925.1	h6.sal.bam	other	4155588	4155588	0	+	3	2	145	161	1.5
CP008925.1	h6.sal.bam	other	4155589	4155589	0	+	6	4	150	159	3.0
CP008925.1	h6.sal.bam	other	4155590	4155590	0	+	2	2	152	155	1.0
CP008925.1	h6.sal.bam	other	4155591	4155591	0	+	0	1	151	161	0.0
CP008925.1	h6.sal.bam	other	4155592	4155592	0	+	1	3	152	160	0.5
CP008925.1	h6.sal.bam	other	4155593	4155593	0	+	4	2	155	161	2.0
CP008925.1	h6.sal.bam	other	4155594	4155594	0	+	1	3	154	159	0.5
CP008925.1	h6.sal.bam	other	4155595	4155595	0	+	4	1	154	158	2.0
CP008925.1	h6.sal.bam	other	4155596	4155596	0	+	1	1	155	158	0.5
CP008925.1	h6.sal.bam	other	4155597	4155597	0	+	1	4	152	159	0.5
CP008925.1	h6.sal.bam	other	4155598	4155598	0	+	0	0	152	156	0.0
CP008925.1	h6.sal.bam	other	4155599	4155599	0	+	4	4	138	156	2.0
CP008925.1	h6.sal.bam	other	4155600	4155600	0	+	2	0	137	152	1.0
CP008925.1	h6.sal.bam	other	4155601	4155601	0	+	1	2	138	152	0.5
CP008925.1	h6.sal.bam	other	4155602	4155602	0	+	6	0	142	150	4.0
CP008925.1	h6.sal.bam	other	4155603	4155603	0	+	0	1	141	155	0.0
CP008925.1	h6.sal.bam	other	4155604	4155604	0	+	2	2	139	158	1.3333333333333333
CP008925.1	h6.sal.bam	other	4155605	4155605	0	+	0	6	139	157	0.0
CP008925.1	h6.sal.bam	other	4155606	4155606	0	+	2	3	141	151	1.3333333333333333
CP008925.1	h6.sal.bam	other	4155607	4155607	0	+	2	1	140	149	1.0
CP008925.1	h6.sal.bam	other	4155608	4155608	0	+	3	2	143	149	1.5
CP008925.1	h6.sal.bam	other	4155609	4155609	0	+	3	3	144	149	2.0
CP008925.1	h6.sal.bam	other	4155610	4155610	0	+	2	0	146	147	1.3333333333333333
CP008925.1	h6.sal.bam	other	4155611	4155611	0	+	1	2	147	148	0.6666666666666666
CP008925.1	h6.sal.bam	other	4155612	4155612	0	+	5	2	147	150	3.3333333333333335
CP008925.1	h6.sal.bam	other	4155613	4155613	0	+	1	2	148	148	0.5
CP008925.1	h6.sal.bam	other	4155614	4155614	0	+	0	1	146	146	0.0
CP008925.1	h6.sal.bam	other	4155615	4155615	0	+	3	0	148	148	1.5
CP008925.1	h6.sal.bam	other	4155616	4155616	0	+	2	4	146	151	1.0
CP008925.1	h6.sal.bam	other	4155617	4155617	0	+	1	1	146	150	0.6666666666666666
CP008925.1	h6.sal.bam	other	4155618	4155618	0	+	0	3	146	149	0.0
CP008925.1	h6.sal.bam	other	4155619	4155619	0	+	3	1	143	156	3.0
CP008925.1	h6.sal.bam	other	4155620	4155620	0	+	4	4	147	156	4.0
CP008925.1	h6.sal.bam	other	4155621	4155621	0	+	1	1	143	153	0.6666666666666666
CP008925.1	h6.sal.bam	other	4155622	4155622	0	+	0	11	142	154	0.0
CP008925.1	h6.sal.bam	other	4155623	4155623	0	+	1	1	139	143	0.6666666666666666
CP008925.1	h6.sal.bam	other	4155624	4155624	0	+	6	1	143	148	4.0
CP008925.1	h6.sal.bam	other	4155625	4155625	0	+	1	1	141	148	1.0
CP008925.1	h6.sal.bam	other	4155626	4155626	0	+	1	4	142	149	1.0
CP008925.1	h6.sal.bam	other	4155627	4155627	0	+	2	5	142	147	2.0
CP008925.1	h6.sal.bam	other	4155628	4155628	0	+	2	1	143	142	2.0
CP008925.1	h6.sal.bam	other	4155629	4155629	0	+	2	3	142	142	2.0
CP008925.1	h6.sal.bam	other	4155630	4155630	0	+	3	4	144	143	3.0
CP008925.1	h6.sal.bam	other	4155631	4155631	0	+	1	2	139	140	1.0
CP008925.1	h6.sal.bam	other	4155632	4155632	0	+	2	4	141	146	2.0
CP008925.1	h6.sal.bam	other	4155633	4155633	0	+	1	3	142	142	1.0
CP008925.1	h6.sal.bam	other	4155634	4155634	0	+	1	1	139	140	1.0
CP008925.1	h6.sal.bam	other	4155635	4155635	0	+	4	4	143	143	4.0
CP008925.1	h6.sal.bam	other	4155636	4155636	0	+	1	5	143	140	1.0
CP008925.1	h6.sal.bam	other	4155637	4155637	0	+	3	6	146	139	3.0
CP008925.1	h6.sal.bam	other	4155638	4155638	0	+	1	2	147	135	1.0
CP008925.1	h6.sal.bam	other	4155639	4155639	0	+	3	2	149	135	3.0
CP008925.1	h6.sal.bam	other	4155640	4155640	0	+	2	0	146	135	2.0
CP008925.1	h6.sal.bam	other	4155641	4155641	0	+	1	3	147	137	1.0
CP008925.1	h6.sal.bam	other	4155642	4155642	0	+	0	2	145	137	0.0
CP008925.1	h6.sal.bam	other	4155643	4155643	0	+	1	4	140	135	0.6666666666666666
CP008925.1	h6.sal.bam	other	4155644	4155644	0	+	2	2	142	137	1.0
CP008925.1	h6.sal.bam	other	4155645	4155645	0	+	1	1	143	137	0.5
CP008925.1	h6.sal.bam	other	4155646	4155646	0	+	2	2	143	136	1.0
CP008925.1	h6.sal.bam	other	4155647	4155647	0	+	2	1	144	134	1.0
CP008925.1	h6.sal.bam	other	4155648	4155648	0	+	1	1	142	134	0.5
CP008925.1	h6.sal.bam	other	4155649	4155649	0	+	1	1	143	135	0.5
CP008925.1	h6.sal.bam	other	4155650	4155650	0	+	0	2	137	142	0.0
CP008925.1	h6.sal.bam	other	4155651	4155651	0	+	1	1	136	143	0.5
CP008925.1	h6.sal.bam	other	4155652	4155652	0	+	1	1	136	145	0.5
CP008925.1	h6.sal.bam	other	4155653	4155653	0	+	1	1	136	147	0.5
CP008925.1	h6.sal.bam	other	4155654	4155654	0	+	2	1	134	147	1.0
CP008925.1	h6.sal.bam	other	4155655	4155655	0	+	2	2	133	149	1.0
CP008925.1	h6.sal.bam	other	4155656	4155656	0	+	2	1	132	149	1.0
CP008925.1	h6.sal.bam	other	4155657	4155657	0	+	4	0	133	151	2.0
CP008925.1	h6.sal.bam	other	4155658	4155658	0	+	5	0	138	152	2.5
CP008925.1	h6.sal.bam	other	4155659	4155659	0	+	1	0	139	152	0.5
CP008925.1	h6.sal.bam	other	4155660	4155660	0	+	1	6	138	154	0.5
CP008925.1	h6.sal.bam	other	4155661	4155661	0	+	1	2	138	148	0.5
CP008925.1	h6.sal.bam	other	4155662	4155662	0	+	0	5	138	146	0.0
CP008925.1	h6.sal.bam	other	4155663	4155663	0	+	2	1	137	142	1.3333333333333333
CP008925.1	h6.sal.bam	other	4155664	4155664	0	+	4	2	136	152	2.0
CP008925.1	h6.sal.bam	other	4155665	4155665	0	+	0	1	135	153	0.0
CP008925.1	h6.sal.bam	other	4155666	4155666	0	+	1	2	136	153	1.0
CP008925.1	h6.sal.bam	other	4155667	4155667	0	+	1	0	136	152	0.6666666666666666
CP008925.1	h6.sal.bam	other	4155668	4155668	0	+	0	0	132	156	0.0
CP008925.1	h6.sal.bam	other	4155669	4155669	0	+	1	2	132	157	0.5
CP008925.1	h6.sal.bam	other	4155670	4155670	0	+	4	1	130	157	2.0
CP008925.1	h6.sal.bam	other	4155671	4155671	0	+	5	2	135	160	2.5
CP008925.1	h6.sal.bam	other	4155672	4155672	0	+	3	1	138	161	1.5
CP008925.1	h6.sal.bam	other	4155673	4155673	0	+	0	0	138	160	0.0
CP008925.1	h6.sal.bam	other	4155674	4155674	0	+	1	0	135	160	0.5
CP008925.1	h6.sal.bam	other	4155675	4155675	0	+	1	3	134	162	0.5
CP008925.1	h6.sal.bam	other	4155676	4155676	0	+	2	3	134	161	1.0
CP008925.1	h6.sal.bam	other	4155677	4155677	0	+	0	0	129	162	0.0
CP008925.1	h6.sal.bam	other	4155678	4155678	0	+	1	3	130	165	0.5
CP008925.1	h6.sal.bam	other	4155679	4155679	0	+	2	2	130	169	1.0
CP008925.1	h6.sal.bam	other	4155680	4155680	0	+	0	0	130	172	0.0
CP008925.1	h6.sal.bam	other	4155681	4155681	0	+	6	0	134	174	3.0
CP008925.1	h6.sal.bam	other	4155682	4155682	0	+	2	1	134	176	1.0
CP008925.1	h6.sal.bam	other	4155683	4155683	0	+	0	2	131	176	0.0
CP008925.1	h6.sal.bam	other	4155684	4155684	0	+	1	1	128	180	0.5
CP008925.1	h6.sal.bam	other	4155685	4155685	0	+	2	2	129	179	1.0
CP008925.1	h6.sal.bam	other	4155686	4155686	0	+	2	3	130	179	1.0
CP008925.1	h6.sal.bam	other	4155687	4155687	0	+	2	4	127	176	1.0
CP008925.1	h6.sal.bam	other	4155688	4155688	0	+	1	0	127	174	0.5
CP008925.1	h6.sal.bam	other	4155689	4155689	0	+	2	4	129	174	1.0
CP008925.1	h6.sal.bam	other	4155690	4155690	0	+	3	0	129	173	1.5
CP008925.1	h6.sal.bam	other	4155691	4155691	0	+	5	3	132	179	2.5
CP008925.1	h6.sal.bam	other	4155692	4155692	0	+	7	9	137	178	3.5
CP008925.1	h6.sal.bam	other	4155693	4155693	0	+	3	1	139	172	1.5
CP008925.1	h6.sal.bam	other	4155694	4155694	0	+	4	0	141	176	2.0
CP008925.1	h6.sal.bam	other	4155695	4155695	0	+	4	1	141	179	2.0
CP008925.1	h6.sal.bam	other	4155696	4155696	0	+	6	4	147	180	3.0
CP008925.1	h6.sal.bam	other	4155697	4155697	0	+	1	2	146	177	0.5
CP008925.1	h6.sal.bam	other	4155698	4155698	0	+	0	3	146	175	0.0
CP008925.1	h6.sal.bam	other	4155699	4155699	0	+	2	1	142	178	1.0
CP008925.1	h6.sal.bam	other	4155700	4155700	0	+	4	2	145	178	2.0
CP008925.1	h6.sal.bam	other	4155701	4155701	0	+	0	1	145	176	0.0
CP008925.1	h6.sal.bam	other	4155702	4155702	0	+	1	0	144	177	0.5
CP008925.1	h6.sal.bam	other	4155703	4155703	0	+	0	0	140	178	0.0
CP008925.1	h6.sal.bam	other	4155704	4155704	0	+	2	4	142	179	1.0
CP008925.1	h6.sal.bam	other	4155705	4155705	0	+	2	1	140	175	1.0
CP008925.1	h6.sal.bam	GTTC	4155706	4155706	4155714	+	1	8	140	178	0.5
CP008925.1	h6.sal.bam	other	4155707	4155707	0	+	2	0	140	176	1.0
CP008925.1	h6.sal.bam	GTTC	4155708	4155708	4155714	+	10	1	147	181	5.0
CP008925.1	h6.sal.bam	other	4155709	4155709	0	+	2	4	149	180	1.0
CP008925.1	h6.sal.bam	other	4155710	4155710	0	+	2	1	146	183	1.0
CP008925.1	h6.sal.bam	other	4155711	4155711	0	+	0	4	145	182	0.0
CP008925.1	h6.sal.bam	other	4155712	4155712	0	+	0	2	142	182	0.0
CP008925.1	h6.sal.bam	other	4155713	4155713	0	+	1	2	143	184	0.5
CP008925.1	h6.sal.bam	other	4155714	4155714	0	+	3	3	143	184	1.5
CP008925.1	h6.sal.bam	other	4155715	4155715	0	+	1	1	143	181	0.5
CP008925.1	h6.sal.bam	other	4155716	4155716	0	+	1	3	143	181	0.5
CP008925.1	h6.sal.bam	other	4155717	4155717	0	+	2	0	145	178	1.0
CP008925.1	h6.sal.bam	other	4155718	4155718	0	+	3	6	147	178	1.5
CP008925.1	h6.sal.bam	other	4155719	4155719	0	+	2	2	147	178	1.0
CP008925.1	h6.sal.bam	other	4155720	4155720	0	+	3	0	148	176	1.5
CP008925.1	h6.sal.bam	other	4155721	4155721	0	+	1	1	147	192	0.5
CP008925.1	h6.sal.bam	other	4155722	4155722	0	+	0	2	144	194	0.0
CP008925.1	h6.sal.bam	GTTC	4155723	4155723	4155714	+	1	8	144	193	0.5
CP008925.1	h6.sal.bam	other	4155724	4155724	0	+	2	3	145	188	1.0
CP008925.1	h6.sal.bam	GTTC	4155725	4155725	4155714	+	2	0	147	188	1.0
CP008925.1	h6.sal.bam	other	4155726	4155726	0	+	3	3	149	188	1.5
CP008925.1	h6.sal.bam	other	4155727	4155727	0	+	6	3	154	188	3.0
CP008925.1	h6.sal.bam	other	4155728	4155728	0	+	3	1	156	185	1.5
CP008925.1	h6.sal.bam	other	4155729	4155729	0	+	1	3	155	187	0.5
CP008925.1	h6.sal.bam	other	4155730	4155730	0	+	1	2	154	185	0.5
CP008925.1	h6.sal.bam	other	4155731	4155731	0	+	3	3	155	184	1.5
CP008925.1	h6.sal.bam	other	4155732	4155732	0	+	8	1	159	184	4.0
CP008925.1	h6.sal.bam	GAAC	4155733	4155733	4155741	+	2	2	157	184	1.0
CP008925.1	h6.sal.bam	other	4155734	4155734	0	+	3	0	160	182	1.5
CP008925.1	h6.sal.bam	GAAC	4155735	4155735	4155741	+	4	0	163	185	2.0
CP008925.1	h6.sal.bam	other	4155736	4155736	0	+	2	1	163	188	1.0
CP008925.1	h6.sal.bam	other	4155737	4155737	0	+	2	7	159	187	1.0
CP008925.1	h6.sal.bam	other	4155738	4155738	0	+	2	4	161	183	1.0
CP008925.1	h6.sal.bam	other	4155739	4155739	0	+	4	3	165	179	2.0
CP008925.1	h6.sal.bam	other	4155740	4155740	0	+	3	1	168	176	1.5
CP008925.1	h6.sal.bam	other	4155741	4155741	0	+	1	1	168	179	0.5
CP008925.1	h6.sal.bam	other	4155742	4155742	0	+	2	4	169	179	1.0
CP008925.1	h6.sal.bam	other	4155743	4155743	0	+	0	2	169	175	0.0
CP008925.1	h6.sal.bam	other	4155744	4155744	0	+	1	3	170	174	0.5
CP008925.1	h6.sal.bam	other	4155745	4155745	0	+	1	3	160	172	0.5
CP008925.1	h6.sal.bam	other	4155746	4155746	0	+	1	2	161	169	0.5
CP008925.1	h6.sal.bam	other	4155747	4155747	0	+	1	0	162	167	0.5
CP008925.1	h6.sal.bam	other	4155748	4155748	0	+	3	0	165	169	1.5
CP008925.1	h6.sal.bam	other	4155749	4155749	0	+	1	2	165	170	0.5
CP008925.1	h6.sal.bam	GAAC	4155750	4155750	4155741	+	4	2	166	168	2.0
CP008925.1	h6.sal.bam	other	4155751	4155751	0	+	0	5	165	166	0.0
CP008925.1	h6.sal.bam	GAAC	4155752	4155752	4155741	+	2	3	167	167	1.0
CP008925.1	h6.sal.bam	other	4155753	4155753	0	+	0	7	166	169	0.0
CP008925.1	h6.sal.bam	other	4155754	4155754	0	+	2	6	166	163	1.0
CP008925.1	h6.sal.bam	other	4155755	4155755	0	+	0	1	166	158	0.0
CP008925.1	h6.sal.bam	other	4155756	4155756	0	+	0	2	160	157	0.0
CP008925.1	h6.sal.bam	other	4155757	4155757	0	+	3	3	162	159	1.5
CP008925.1	h6.sal.bam	other	4155758	4155758	0	+	3	5	165	156	1.5
CP008925.1	h6.sal.bam	other	4155759	4155759	0	+	3	0	166	154	1.5
CP008925.1	h6.sal.bam	other	4155760	4155760	0	+	0	2	165	155	0.0
CP008925.1	h6.sal.bam	other	4155761	4155761	0	+	3	0	166	154	1.5
CP008925.1	h6.sal.bam	other	4155762	4155762	0	+	1	2	163	156	0.5
CP008925.1	h6.sal.bam	other	4155763	4155763	0	+	1	0	164	154	0.5
CP008925.1	h6.sal.bam	other	4155764	4155764	0	+	2	3	164	157	1.0
CP008925.1	h6.sal.bam	other	4155765	4155765	0	+	1	6	161	156	0.5
CP008925.1	h6.sal.bam	other	4155766	4155766	0	+	1	2	158	152	0.5
CP008925.1	h6.sal.bam	other	4155767	4155767	0	+	0	4	151	151	0.0
CP008925.1	h6.sal.bam	other	4155768	4155768	0	+	4	5	152	151	2.0
CP008925.1	h6.sal.bam	other	4155769	4155769	0	+	5	3	152	148	2.5
CP008925.1	h6.sal.bam	other	4155770	4155770	0	+	2	0	145	147	1.0
CP008925.1	h6.sal.bam	other	4155771	4155771	0	+	2	1	146	148	1.0
CP008925.1	h6.sal.bam	other	4155772	4155772	0	+	0	1	146	151	0.0
CP008925.1	h6.sal.bam	other	4155773	4155773	0	+	1	6	147	151	0.5
CP008925.1	h6.sal.bam	other	4155774	4155774	0	+	2	1	147	147	1.0
CP008925.1	h6.sal.bam	other	4155775	4155775	0	+	3	0	147	147	1.5
CP008925.1	h6.sal.bam	other	4155776	4155776	0	+	1	2	148	147	0.5
CP008925.1	h6.sal.bam	other	4155777	4155777	0	+	1	1	148	145	0.5
CP008925.1	h6.sal.bam	other	4155778	4155778	0	+	2	1	150	156	1.0
CP008925.1	h6.sal.bam	other	4155779	4155779	0	+	0	3	148	155	0.0
CP008925.1	h6.sal.bam	other	4155780	4155780	0	+	0	3	146	152	0.0
CP008925.1	h6.sal.bam	other	4155781	4155781	0	+	0	3	143	166	0.0
CP008925.1	h6.sal.bam	other	4155782	4155782	0	+	2	5	145	163	1.0
CP008925.1	h6.sal.bam	other	4155783	4155783	0	+	1	4	134	158	0.5
CP008925.1	h6.sal.bam	other	4155784	4155784	0	+	3	4	137	154	1.5
CP008925.1	h6.sal.bam	other	4155785	4155785	0	+	2	3	137	159	1.3333333333333333
CP008925.1	h6.sal.bam	other	4155786	4155786	0	+	0	1	137	159	0.0
CP008925.1	h6.sal.bam	other	4155787	4155787	0	+	1	4	137	158	1.0
CP008925.1	h6.sal.bam	other	4155788	4155788	0	+	2	1	139	157	2.0
CP008925.1	h6.sal.bam	other	4155789	4155789	0	+	2	1	138	158	2.0
CP008925.1	h6.sal.bam	other	4155790	4155790	0	+	3	3	140	161	3.0
CP008925.1	h6.sal.bam	other	4155791	4155791	0	+	0	3	139	158	0.0
CP008925.1	h6.sal.bam	other	4155792	4155792	0	+	5	8	141	159	5.0
CP008925.1	h6.sal.bam	other	4155793	4155793	0	+	3	4	139	153	3.0
CP008925.1	h6.sal.bam	other	4155794	4155794	0	+	1	5	140	150	1.0
CP008925.1	h6.sal.bam	other	4155795	4155795	0	+	5	2	141	146	5.0
CP008925.1	h6.sal.bam	other	4155796	4155796	0	+	0	1	141	144	0.0
CP008925.1	h6.sal.bam	other	4155797	4155797	0	+	7	2	147	151	4.666666666666667
CP008925.1	h6.sal.bam	other	4155798	4155798	0	+	5	3	151	151	5.0
CP008925.1	h6.sal.bam	other	4155799	4155799	0	+	3	2	141	150	2.0
CP008925.1	h6.sal.bam	other	4155800	4155800	0	+	2	0	143	149	1.3333333333333333
CP008925.1	h6.sal.bam	other	4155801	4155801	0	+	1	2	144	149	0.5
CP008925.1	h6.sal.bam	other	4155802	4155802	0	+	1	3	143	152	0.5
CP008925.1	h6.sal.bam	other	4155803	4155803	0	+	1	1	144	149	0.5
CP008925.1	h6.sal.bam	other	4155804	4155804	0	+	0	0	143	149	0.0
CP008925.1	h6.sal.bam	other	4155805	4155805	0	+	1	2	143	149	0.5
CP008925.1	h6.sal.bam	other	4155806	4155806	0	+	2	2	141	147	1.0
CP008925.1	h6.sal.bam	other	4155807	4155807	0	+	2	1	134	149	1.0
CP008925.1	h6.sal.bam	other	4155808	4155808	0	+	1	0	132	149	0.5
CP008925.1	h6.sal.bam	other	4155809	4155809	0	+	2	3	130	149	1.0
CP008925.1	h6.sal.bam	other	4155810	4155810	0	+	0	3	128	150	0.0
CP008925.1	h6.sal.bam	other	4155811	4155811	0	+	5	0	131	150	2.5
CP008925.1	h6.sal.bam	other	4155812	4155812	0	+	1	3	132	150	0.5
CP008925.1	h6.sal.bam	other	4155813	4155813	0	+	1	1	131	149	0.5
CP008925.1	h6.sal.bam	other	4155814	4155814	0	+	0	2	127	152	0.0
CP008925.1	h6.sal.bam	other	4155815	4155815	0	+	2	1	127	155	1.0
CP008925.1	h6.sal.bam	other	4155816	4155816	0	+	0	1	126	154	0.0
CP008925.1	h6.sal.bam	other	4155817	4155817	0	+	0	0	124	154	0.0
CP008925.1	h6.sal.bam	other	4155818	4155818	0	+	2	1	126	154	1.0
CP008925.1	h6.sal.bam	other	4155819	4155819	0	+	5	1	130	155	2.5
CP008925.1	h6.sal.bam	other	4155820	4155820	0	+	3	0	132	157	1.5
CP008925.1	h6.sal.bam	other	4155821	4155821	0	+	2	2	132	159	1.0
CP008925.1	h6.sal.bam	other	4155822	4155822	0	+	5	1	136	157	2.5
CP008925.1	h6.sal.bam	other	4155823	4155823	0	+	2	0	135	159	1.0
CP008925.1	h6.sal.bam	other	4155824	4155824	0	+	2	1	132	163	1.0
CP008925.1	h6.sal.bam	other	4155825	4155825	0	+	3	3	135	162	1.5
CP008925.1	h6.sal.bam	other	4155826	4155826	0	+	1	3	136	160	0.5
CP008925.1	h6.sal.bam	other	4155827	4155827	0	+	1	4	136	161	0.5
CP008925.1	h6.sal.bam	other	4155828	4155828	0	+	1	1	136	159	0.5
CP008925.1	h6.sal.bam	other	4155829	4155829	0	+	3	1	137	159	1.5
CP008925.1	h6.sal.bam	other	4155830	4155830	0	+	1	0	138	158	0.5
CP008925.1	h6.sal.bam	other	4155831	4155831	0	+	0	4	138	160	0.0
CP008925.1	h6.sal.bam	other	4155832	4155832	0	+	0	1	135	161	0.0
CP008925.1	h6.sal.bam	other	4155833	4155833	0	+	0	2	133	160	0.0
CP008925.1	h6.sal.bam	other	4155834	4155834	0	+	3	1	130	163	1.5
CP008925.1	h6.sal.bam	other	4155835	4155835	0	+	0	1	130	167	0.0
CP008925.1	h6.sal.bam	other	4155836	4155836	0	+	0	3	130	167	0.0
CP008925.1	h6.sal.bam	other	4155837	4155837	0	+	1	1	130	164	0.5
CP008925.1	h6.sal.bam	other	4155838	4155838	0	+	2	1	131	166	1.0
CP008925.1	h6.sal.bam	other	4155839	4155839	0	+	4	3	131	166	2.0
CP008925.1	h6.sal.bam	other	4155840	4155840	0	+	1	2	132	165	0.5
CP008925.1	h6.sal.bam	other	4155841	4155841	0	+	1	2	133	163	0.5
CP008925.1	h6.sal.bam	other	4155842	4155842	0	+	5	2	137	162	2.5
CP008925.1	h6.sal.bam	other	4155843	4155843	0	+	2	3	135	164	1.0
CP008925.1	h6.sal.bam	other	4155844	4155844	0	+	0	1	129	161	0.0
CP008925.1	h6.sal.bam	other	4155845	4155845	0	+	4	1	129	160	2.0
CP008925.1	h6.sal.bam	other	4155846	4155846	0	+	2	4	131	165	1.0
CP008925.1	h6.sal.bam	other	4155847	4155847	0	+	1	2	132	163	0.5
CP008925.1	h6.sal.bam	other	4155848	4155848	0	+	1	2	132	161	0.5
CP008925.1	h6.sal.bam	other	4155849	4155849	0	+	2	1	123	161	1.0
CP008925.1	h6.sal.bam	other	4155850	4155850	0	+	2	10	124	164	1.0
CP008925.1	h6.sal.bam	other	4155851	4155851	0	+	2	1	122	157	1.0
CP008925.1	h6.sal.bam	other	4155852	4155852	0	+	6	10	128	161	3.0
CP008925.1	h6.sal.bam	other	4155853	4155853	0	+	2	3	129	151	1.0
CP008925.1	h6.sal.bam	other	4155854	4155854	0	+	4	2	133	150	2.0
CP008925.1	h6.sal.bam	other	4155855	4155855	0	+	3	2	134	150	1.5
CP008925.1	h6.sal.bam	other	4155856	4155856	0	+	9	0	119	151	4.5
CP008925.1	h6.sal.bam	other	4155857	4155857	0	+	2	1	121	151	1.0
CP008925.1	h6.sal.bam	other	4155858	4155858	0	+	4	4	125	150	2.0
CP008925.1	h6.sal.bam	other	4155859	4155859	0	+	1	3	125	149	0.5
CP008925.1	h6.sal.bam	other	4155860	4155860	0	+	1	3	126	147	0.5
CP008925.1	h6.sal.bam	other	4155861	4155861	0	+	4	3	126	146	2.0
CP008925.1	h6.sal.bam	other	4155862	4155862	0	+	4	0	128	145	2.0
CP008925.1	h6.sal.bam	other	4155863	4155863	0	+	1	2	129	145	0.5
CP008925.1	h6.sal.bam	other	4155864	4155864	0	+	3	4	132	147	1.5
CP008925.1	h6.sal.bam	other	4155865	4155865	0	+	1	0	133	147	0.5
CP008925.1	h6.sal.bam	other	4155866	4155866	0	+	1	4	133	152	0.5
CP008925.1	h6.sal.bam	other	4155867	4155867	0	+	3	2	134	151	1.5
CP008925.1	h6.sal.bam	other	4155868	4155868	0	+	1	1	133	151	0.5
CP008925.1	h6.sal.bam	other	4155869	4155869	0	+	1	1	134	150	0.5
CP008925.1	h6.sal.bam	other	4155870	4155870	0	+	2	2	133	150	1.0
CP008925.1	h6.sal.bam	other	4155871	4155871	0	+	2	6	135	151	1.0
CP008925.1	h6.sal.bam	other	4155872	4155872	0	+	1	2	132	146	0.5
CP008925.1	h6.sal.bam	other	4155873	4155873	0	+	1	2	133	147	0.5
CP008925.1	h6.sal.bam	other	4155874	4155874	0	+	2	1	132	148	1.0
CP008925.1	h6.sal.bam	other	4155875	4155875	0	+	0	0	130	149	0.0
CP008925.1	h6.sal.bam	other	4155876	4155876	0	+	5	5	135	153	2.5
CP008925.1	h6.sal.bam	other	4155877	4155877	0	+	3	1	136	149	1.5
CP008925.1	h6.sal.bam	other	4155878	4155878	0	+	1	0	136	149	0.5
CP008925.1	h6.sal.bam	other	4155879	4155879	0	+	2	0	138	150	1.0
CP008925.1	h6.sal.bam	other	4155880	4155880	0	+	6	0	144	150	3.0
CP008925.1	h6.sal.bam	other	4155881	4155881	0	+	1	4	144	151	0.5
CP008925.1	h6.sal.bam	other	4155882	4155882	0	+	0	2	141	152	0.0
CP008925.1	h6.sal.bam	other	4155883	4155883	0	+	2	0	143	150	1.0
CP008925.1	h6.sal.bam	other	4155884	4155884	0	+	2	4	144	151	1.0
CP008925.1	h6.sal.bam	other	4155885	4155885	0	+	2	3	143	148	1.0
CP008925.1	h6.sal.bam	other	4155886	4155886	0	+	2	2	145	145	1.0
CP008925.1	h6.sal.bam	other	4155887	4155887	0	+	1	3	146	145	0.5
CP008925.1	h6.sal.bam	other	4155888	4155888	0	+	3	3	148	146	1.5
CP008925.1	h6.sal.bam	other	4155889	4155889	0	+	5	3	153	144	2.5
CP008925.1	h6.sal.bam	other	4155890	4155890	0	+	3	0	155	144	1.5
CP008925.1	h6.sal.bam	other	4155891	4155891	0	+	2	1	143	144	1.0
CP008925.1	h6.sal.bam	other	4155892	4155892	0	+	4	2	147	145	2.0
CP008925.1	h6.sal.bam	other	4155893	4155893	0	+	4	1	151	143	2.0
CP008925.1	h6.sal.bam	other	4155894	4155894	0	+	0	3	151	142	0.0
CP008925.1	h6.sal.bam	other	4155895	4155895	0	+	3	2	151	143	1.5
CP008925.1	h6.sal.bam	other	4155896	4155896	0	+	2	3	153	141	1.0
CP008925.1	h6.sal.bam	other	4155897	4155897	0	+	0	1	151	140	0.0
CP008925.1	h6.sal.bam	other	4155898	4155898	0	+	0	3	151	140	0.0
CP008925.1	h6.sal.bam	other	4155899	4155899	0	+	2	1	152	137	1.0
CP008925.1	h6.sal.bam	other	4155900	4155900	0	+	3	2	154	136	1.5
CP008925.1	h6.sal.bam	other	4155901	4155901	0	+	3	1	156	134	1.5
CP008925.1	h6.sal.bam	other	4155902	4155902	0	+	1	2	156	133	0.5
CP008925.1	h6.sal.bam	other	4155903	4155903	0	+	0	2	156	136	0.0
CP008925.1	h6.sal.bam	other	4155904	4155904	0	+	1	0	154	137	0.5
CP008925.1	h6.sal.bam	other	4155905	4155905	0	+	2	1	155	139	1.0
CP008925.1	h6.sal.bam	other	4155906	4155906	0	+	1	5	156	139	0.5
CP008925.1	h6.sal.bam	other	4155907	4155907	0	+	1	3	155	135	0.5
CP008925.1	h6.sal.bam	other	4155908	4155908	0	+	1	2	156	132	0.5
CP008925.1	h6.sal.bam	other	4155909	4155909	0	+	0	5	154	130	0.0
CP008925.1	h6.sal.bam	other	4155910	4155910	0	+	1	1	155	129	0.5
CP008925.1	h6.sal.bam	other	4155911	4155911	0	+	1	0	156	128	0.5
CP008925.1	h6.sal.bam	other	4155912	4155912	0	+	2	3	155	128	1.0
CP008925.1	h6.sal.bam	other	4155913	4155913	0	+	1	1	156	131	0.5
CP008925.1	h6.sal.bam	other	4155914	4155914	0	+	0	2	152	130	0.0
CP008925.1	h6.sal.bam	other	4155915	4155915	0	+	1	0	152	130	0.5
CP008925.1	h6.sal.bam	other	4155916	4155916	0	+	3	1	154	132	1.5
CP008925.1	h6.sal.bam	other	4155917	4155917	0	+	3	3	151	131	1.5
CP008925.1	h6.sal.bam	other	4155918	4155918	0	+	1	3	149	130	0.5
CP008925.1	h6.sal.bam	other	4155919	4155919	0	+	2	4	151	128	1.0
CP008925.1	h6.sal.bam	other	4155920	4155920	0	+	4	1	151	124	2.0
CP008925.1	h6.sal.bam	other	4155921	4155921	0	+	4	1	154	129	2.0
CP008925.1	h6.sal.bam	other	4155922	4155922	0	+	3	2	155	129	1.5
CP008925.1	h6.sal.bam	other	4155923	4155923	0	+	0	0	154	131	0.0
CP008925.1	h6.sal.bam	other	4155924	4155924	0	+	5	5	159	131	2.5
CP008925.1	h6.sal.bam	other	4155925	4155925	0	+	1	3	156	127	0.5
CP008925.1	h6.sal.bam	other	4155926	4155926	0	+	4	3	159	125	2.0
CP008925.1	h6.sal.bam	other	4155927	4155927	0	+	1	0	155	123	0.5
CP008925.1	h6.sal.bam	other	4155928	4155928	0	+	1	3	154	123	0.5
CP008925.1	h6.sal.bam	other	4155929	4155929	0	+	2	2	152	120	1.0
CP008925.1	h6.sal.bam	other	4155930	4155930	0	+	2	2	151	123	1.0
CP008925.1	h6.sal.bam	other	4155931	4155931	0	+	4	0	147	121	2.0
CP008925.1	h6.sal.bam	other	4155932	4155932	0	+	3	1	149	121	1.5
CP008925.1	h6.sal.bam	other	4155933	4155933	0	+	1	2	146	123	0.5
CP008925.1	h6.sal.bam	other	4155934	4155934	0	+	0	1	145	124	0.0
CP008925.1	h6.sal.bam	other	4155935	4155935	0	+	0	2	144	123	0.0
CP008925.1	h6.sal.bam	other	4155936	4155936	0	+	4	3	144	128	2.0
CP008925.1	h6.sal.bam	other	4155937	4155937	0	+	2	2	138	126	1.0
CP008925.1	h6.sal.bam	other	4155938	4155938	0	+	1	2	139	124	0.5
CP008925.1	h6.sal.bam	other	4155939	4155939	0	+	5	6	144	123	2.5
CP008925.1	h6.sal.bam	other	4155940	4155940	0	+	3	4	147	117	1.5
CP008925.1	h6.sal.bam	other	4155941	4155941	0	+	10	3	156	116	5.0
CP008925.1	h6.sal.bam	other	4155942	4155942	0	+	2	2	155	113	1.0
CP008925.1	h6.sal.bam	other	4155943	4155943	0	+	3	0	157	121	1.5
CP008925.1	h6.sal.bam	other	4155944	4155944	0	+	6	1	157	122	3.0
CP008925.1	h6.sal.bam	other	4155945	4155945	0	+	1	3	158	123	0.6666666666666666
CP008925.1	h6.sal.bam	other	4155946	4155946	0	+	1	1	156	124	0.6666666666666666
CP008925.1	h6.sal.bam	other	4155947	4155947	0	+	4	4	160	124	2.6666666666666665
CP008925.1	h6.sal.bam	other	4155948	4155948	0	+	0	2	160	123	0.0
CP008925.1	h6.sal.bam	other	4155949	4155949	0	+	2	2	162	122	2.0
CP008925.1	h6.sal.bam	other	4155950	4155950	0	+	0	4	162	120	0.0
CP008925.1	h6.sal.bam	other	4155951	4155951	0	+	0	1	153	117	0.0
CP008925.1	h6.sal.bam	other	4155952	4155952	0	+	0	1	153	117	0.0
CP008925.1	h6.sal.bam	other	4155953	4155953	0	+	2	2	155	118	2.0
CP008925.1	h6.sal.bam	other	4155954	4155954	0	+	2	0	149	116	2.0
CP008925.1	h6.sal.bam	other	4155955	4155955	0	+	2	4	151	116	2.0
CP008925.1	h6.sal.bam	other	4155956	4155956	0	+	2	1	152	114	2.0
CP008925.1	h6.sal.bam	other	4155957	4155957	0	+	6	1	156	116	6.0
CP008925.1	h6.sal.bam	other	4155958	4155958	0	+	1	0	157	115	0.6666666666666666
CP008925.1	h6.sal.bam	other	4155959	4155959	0	+	1	0	154	118	0.6666666666666666
CP008925.1	h6.sal.bam	other	4155960	4155960	0	+	0	0	152	118	0.0
CP008925.1	h6.sal.bam	other	4155961	4155961	0	+	0	2	151	118	0.0
CP008925.1	h6.sal.bam	other	4155962	4155962	0	+	2	4	152	118	1.3333333333333333
CP008925.1	h6.sal.bam	other	4155963	4155963	0	+	1	1	143	115	0.6666666666666666
CP008925.1	h6.sal.bam	other	4155964	4155964	0	+	0	3	143	117	0.0
CP008925.1	h6.sal.bam	other	4155965	4155965	0	+	3	0	146	115	1.5
CP008925.1	h6.sal.bam	other	4155966	4155966	0	+	1	2	145	117	0.6666666666666666
CP008925.1	h6.sal.bam	other	4155967	4155967	0	+	2	1	139	117	2.0
CP008925.1	h6.sal.bam	other	4155968	4155968	0	+	3	0	139	119	3.0
CP008925.1	h6.sal.bam	other	4155969	4155969	0	+	1	3	140	120	1.0
CP008925.1	h6.sal.bam	other	4155970	4155970	0	+	2	1	142	119	2.0
CP008925.1	h6.sal.bam	other	4155971	4155971	0	+	2	1	142	119	2.0
CP008925.1	h6.sal.bam	other	4155972	4155972	0	+	1	1	143	118	1.0
CP008925.1	h6.sal.bam	other	4155973	4155973	0	+	0	0	141	121	0.0
CP008925.1	h6.sal.bam	other	4155974	4155974	0	+	1	0	139	124	1.0
CP008925.1	h6.sal.bam	other	4155975	4155975	0	+	1	2	140	125	1.0
CP008925.1	h6.sal.bam	other	4155976	4155976	0	+	0	3	137	126	0.0
CP008925.1	h6.sal.bam	other	4155977	4155977	0	+	2	2	138	124	2.0
CP008925.1	h6.sal.bam	other	4155978	4155978	0	+	2	1	140	122	2.0
CP008925.1	h6.sal.bam	other	4155979	4155979	0	+	2	3	141	122	2.0
CP008925.1	h6.sal.bam	other	4155980	4155980	0	+	2	1	141	125	2.0
CP008925.1	h6.sal.bam	other	4155981	4155981	0	+	0	1	140	125	0.0
CP008925.1	h6.sal.bam	other	4155982	4155982	0	+	3	0	142	126	3.0
CP008925.1	h6.sal.bam	other	4155983	4155983	0	+	0	0	140	126	0.0
CP008925.1	h6.sal.bam	other	4155984	4155984	0	+	5	4	145	128	5.0
CP008925.1	h6.sal.bam	other	4155985	4155985	0	+	0	1	145	124	0.0
CP008925.1	h6.sal.bam	other	4155986	4155986	0	+	0	1	144	125	0.0
CP008925.1	h6.sal.bam	other	4155987	4155987	0	+	4	3	146	124	4.0
CP008925.1	h6.sal.bam	other	4155988	4155988	0	+	1	1	146	123	1.0
CP008925.1	h6.sal.bam	other	4155989	4155989	0	+	3	1	149	123	3.0
CP008925.1	h6.sal.bam	other	4155990	4155990	0	+	4	3	152	123	4.0
CP008925.1	h6.sal.bam	other	4155991	4155991	0	+	8	2	156	120	8.0
CP008925.1	h6.sal.bam	other	4155992	4155992	0	+	0	0	154	118	0.0
CP008925.1	h6.sal.bam	other	4155993	4155993	0	+	4	1	155	120	4.0
CP008925.1	h6.sal.bam	other	4155994	4155994	0	+	1	0	152	119	1.0
CP008925.1	h6.sal.bam	other	4155995	4155995	0	+	0	6	152	119	0.0
CP008925.1	h6.sal.bam	other	4155996	4155996	0	+	3	1	151	114	3.0
CP008925.1	h6.sal.bam	other	4155997	4155997	0	+	1	3	149	116	1.0
CP008925.1	h6.sal.bam	other	4155998	4155998	0	+	1	0	144	114	1.0
CP008925.1	h6.sal.bam	other	4155999	4155999	0	+	1	1	145	116	1.0
CP008925.1	h6.sal.bam	GAAC	4156000	4156000	4156008	+	1	2	145	116	1.0
CP008925.1	h6.sal.bam	other	4156001	4156001	0	+	3	1	143	116	3.0
CP008925.1	h6.sal.bam	GAAC	4156002	4156002	4156008	+	1	1	144	115	1.0
CP008925.1	h6.sal.bam	other	4156003	4156003	0	+	0	1	143	115	0.0
CP008925.1	h6.sal.bam	other	4156004	4156004	0	+	0	3	141	119	0.0
CP008925.1	h6.sal.bam	other	4156005	4156005	0	+	2	3	141	119	2.0
CP008925.1	h6.sal.bam	other	4156006	4156006	0	+	0	0	134	118	0.0
CP008925.1	h6.sal.bam	other	4156007	4156007	0	+	3	2	137	119	3.0
CP008925.1	h6.sal.bam	other	4156008	4156008	0	+	2	0	138	118	2.0
CP008925.1	h6.sal.bam	other	4156009	4156009	0	+	1	5	138	119	1.0
CP008925.1	h6.sal.bam	other	4156010	4156010	0	+	0	2	134	114	0.0
CP008925.1	h6.sal.bam	other	4156011	4156011	0	+	2	1	136	115	2.0
CP008925.1	h6.sal.bam	other	4156012	4156012	0	+	1	0	135	118	1.0
CP008925.1	h6.sal.bam	other	4156013	4156013	0	+	0	1	135	118	0.0
CP008925.1	h6.sal.bam	other	4156014	4156014	0	+	2	1	133	118	2.0
CP008925.1	h6.sal.bam	other	4156015	4156015	0	+	0	2	130	118	0.0
CP008925.1	h6.sal.bam	other	4156016	4156016	0	+	0	2	118	122	0.0
CP008925.1	h6.sal.bam	GAAC	4156017	4156017	4156008	+	0	8	118	121	0.0
CP008925.1	h6.sal.bam	other	4156018	4156018	0	+	0	1	108	127	0.0
CP008925.1	h6.sal.bam	GAAC	4156019	4156019	4156008	+	0	2	108	241	0.0
CP008925.1	h6.sal.bam	other	4156020	4156020	0	+	0	4	108	241	0.0
CP008925.1	h6.sal.bam	other	4156021	4156021	0	+	4	1	111	242	4.0
CP008925.1	h6.sal.bam	other	4156022	4156022	0	+	1	3	108	242	1.0
CP008925.1	h6.sal.bam	other	4156023	4156023	0	+	8	1	116	245	8.0
CP008925.1	h6.sal.bam	other	4156024	4156024	0	+	5	1	119	248	5.0
CP008925.1	h6.sal.bam	other	4156025	4156025	0	+	1	0	120	251	1.0
CP008925.1	h6.sal.bam	other	4156026	4156026	0	+	0	1	120	253	0.0
CP008925.1	h6.sal.bam	other	4156027	4156027	0	+	0	2	120	254	0.0
CP008925.1	h6.sal.bam	other	4156028	4156028	0	+	1	0	119	252	1.0
CP008925.1	h6.sal.bam	other	4156029	4156029	0	+	4	1	121	259	4.0
CP008925.1	h6.sal.bam	other	4156030	4156030	0	+	1	1	118	261	1.0
CP008925.1	h6.sal.bam	other	4156031	4156031	0	+	3	3	121	260	3.0
CP008925.1	h6.sal.bam	other	4156032	4156032	0	+	1	2	115	258	1.0
CP008925.1	h6.sal.bam	other	4156033	4156033	0	+	0	1	114	258	0.0
CP008925.1	h6.sal.bam	other	4156034	4156034	0	+	0	0	114	257	0.0
CP008925.1	h6.sal.bam	other	4156035	4156035	0	+	2	2	115	257	2.0
CP008925.1	h6.sal.bam	other	4156036	4156036	0	+	4	1	119	255	4.0
CP008925.1	h6.sal.bam	other	4156037	4156037	0	+	1	2	118	287	1.0
CP008925.1	h6.sal.bam	other	4156038	4156038	0	+	1	2	117	286	1.0
CP008925.1	h6.sal.bam	other	4156039	4156039	0	+	2	0	117	284	2.0
CP008925.1	h6.sal.bam	other	4156040	4156040	0	+	2	2	119	286	2.0
CP008925.1	h6.sal.bam	other	4156041	4156041	0	+	2	3	120	289	2.0
CP008925.1	h6.sal.bam	other	4156042	4156042	0	+	0	2	119	286	0.0
CP008925.1	h6.sal.bam	other	4156043	4156043	0	+	2	1	118	284	2.0
CP008925.1	h6.sal.bam	other	4156044	4156044	0	+	0	2	117	284	0.0
CP008925.1	h6.sal.bam	other	4156045	4156045	0	+	1	1	116	282	1.0
CP008925.1	h6.sal.bam	other	4156046	4156046	0	+	2	2	116	284	2.0
CP008925.1	h6.sal.bam	other	4156047	4156047	0	+	2	3	117	282	2.0
CP008925.1	h6.sal.bam	other	4156048	4156048	0	+	2	2	119	279	2.0
CP008925.1	h6.sal.bam	other	4156049	4156049	0	+	0	1	118	277	0.0
CP008925.1	h6.sal.bam	other	4156050	4156050	0	+	2	3	119	278	2.0
CP008925.1	h6.sal.bam	other	4156051	4156051	0	+	4	1	123	275	4.0
CP008925.1	h6.sal.bam	other	4156052	4156052	0	+	1	1	122	274	1.0
CP008925.1	h6.sal.bam	other	4156053	4156053	0	+	3	2	123	275	3.0
CP008925.1	h6.sal.bam	other	4156054	4156054	0	+	0	3	119	273	0.0
CP008925.1	h6.sal.bam	other	4156055	4156055	0	+	2	1	121	271	2.0
CP008925.1	h6.sal.bam	other	4156056	4156056	0	+	1	2	122	270	1.0
CP008925.1	h6.sal.bam	other	4156057	4156057	0	+	3	0	122	270	3.0
CP008925.1	h6.sal.bam	GAAC	4156058	4156058	4156066	+	0	2	122	270	0.0
CP008925.1	h6.sal.bam	other	4156059	4156059	0	+	0	2	117	269	0.0
CP008925.1	h6.sal.bam	GAAC	4156060	4156060	4156066	+	0	0	115	269	0.0
CP008925.1	h6.sal.bam	other	4156061	4156061	0	+	2	0	117	270	2.0
CP008925.1	h6.sal.bam	other	4156062	4156062	0	+	0	2	114	272	0.0
CP008925.1	h6.sal.bam	other	4156063	4156063	0	+	3	1	113	272	3.0
CP008925.1	h6.sal.bam	other	4156064	4156064	0	+	0	1	113	271	0.0
CP008925.1	h6.sal.bam	other	4156065	4156065	0	+	1	0	110	270	1.0
CP008925.1	h6.sal.bam	other	4156066	4156066	0	+	1	1	103	271	1.0
CP008925.1	h6.sal.bam	other	4156067	4156067	0	+	0	1	99	272	0.0
CP008925.1	h6.sal.bam	other	4156068	4156068	0	+	0	0	99	271	0.0
CP008925.1	h6.sal.bam	other	4156069	4156069	0	+	2	0	101	272	2.0
CP008925.1	h6.sal.bam	other	4156070	4156070	0	+	1	1	102	272	1.0
CP008925.1	h6.sal.bam	other	4156071	4156071	0	+	2	4	101	271	2.0
CP008925.1	h6.sal.bam	other	4156072	4156072	0	+	2	0	102	268	2.0
CP008925.1	h6.sal.bam	other	4156073	4156073	0	+	1	2	102	272	1.0
CP008925.1	h6.sal.bam	other	4156074	4156074	0	+	0	1	100	271	0.0
CP008925.1	h6.sal.bam	GAAC	4156075	4156075	4156066	+	1	2	101	270	1.0
CP008925.1	h6.sal.bam	other	4156076	4156076	0	+	3	1	101	268	3.0
CP008925.1	h6.sal.bam	GAAC	4156077	4156077	4156066	+	1	1	101	269	1.0
CP008925.1	h6.sal.bam	other	4156078	4156078	0	+	1	4	102	268	1.0
CP008925.1	h6.sal.bam	other	4156079	4156079	0	+	0	3	102	267	0.0
CP008925.1	h6.sal.bam	other	4156080	4156080	0	+	1	3	101	268	1.0
CP008925.1	h6.sal.bam	other	4156081	4156081	0	+	3	1	104	266	3.0
CP008925.1	h6.sal.bam	other	4156082	4156082	0	+	2	1	100	266	2.0
CP008925.1	h6.sal.bam	other	4156083	4156083	0	+	3	1	103	265	3.0
CP008925.1	h6.sal.bam	other	4156084	4156084	0	+	0	0	103	267	0.0
CP008925.1	h6.sal.bam	other	4156085	4156085	0	+	0	3	103	269	0.0
CP008925.1	h6.sal.bam	other	4156086	4156086	0	+	0	3	101	266	0.0
CP008925.1	h6.sal.bam	other	4156087	4156087	0	+	0	1	100	265	0.0
CP008925.1	h6.sal.bam	other	4156088	4156088	0	+	3	1	103	264	3.0
CP008925.1	h6.sal.bam	other	4156089	4156089	0	+	3	4	104	263	3.0
CP008925.1	h6.sal.bam	other	4156090	4156090	0	+	2	2	106	261	2.0
CP008925.1	h6.sal.bam	other	4156091	4156091	0	+	1	1	106	260	1.0
CP008925.1	h6.sal.bam	other	4156092	4156092	0	+	2	18	108	261	2.0
CP008925.1	h6.sal.bam	GAAC	4156093	4156093	4156101	+	2	126	108	244	2.0
CP008925.1	h6.sal.bam	other	4156094	4156094	0	+	16	0	120	122	16.0
CP008925.1	h6.sal.bam	GAAC	4156095	4156095	4156101	+	125	2	245	126	125.0
CP008925.1	h6.sal.bam	other	4156096	4156096	0	+	0	1	242	125	0.0
CP008925.1	h6.sal.bam	other	4156097	4156097	0	+	0	1	242	126	0.0
CP008925.1	h6.sal.bam	other	4156098	4156098	0	+	0	3	233	125	0.0
CP008925.1	h6.sal.bam	other	4156099	4156099	0	+	0	3	232	123	0.0
CP008925.1	h6.sal.bam	other	4156100	4156100	0	+	2	1	233	122	2.0
CP008925.1	h6.sal.bam	other	4156101	4156101	0	+	1	3	234	123	1.0
CP008925.1	h6.sal.bam	other	4156102	4156102	0	+	10	0	244	122	10.0
CP008925.1	h6.sal.bam	other	4156103	4156103	0	+	0	8	240	123	0.0
CP008925.1	h6.sal.bam	other	4156104	4156104	0	+	1	2	241	117	1.0
CP008925.1	h6.sal.bam	other	4156105	4156105	0	+	0	0	240	117	0.0
CP008925.1	h6.sal.bam	other	4156106	4156106	0	+	1	0	237	117	1.0
CP008925.1	h6.sal.bam	other	4156107	4156107	0	+	2	2	238	119	2.0
CP008925.1	h6.sal.bam	other	4156108	4156108	0	+	2	0	240	117	2.0
CP008925.1	h6.sal.bam	other	4156109	4156109	0	+	1	0	241	118	1.0
CP008925.1	h6.sal.bam	GAAC	4156110	4156110	4156101	+	2	27	242	118	2.0
CP008925.1	h6.sal.bam	other	4156111	4156111	0	+	0	5	237	91	0.0
CP008925.1	h6.sal.bam	GAAC	4156112	4156112	4156101	+	38	1	275	88	38.0
CP008925.1	h6.sal.bam	other	4156113	4156113	0	+	1	1	275	87	1.0
CP008925.1	h6.sal.bam	other	4156114	4156114	0	+	1	2	274	88	1.0
CP008925.1	h6.sal.bam	other	4156115	4156115	0	+	1	4	272	87	1.0
CP008925.1	h6.sal.bam	other	4156116	4156116	0	+	4	0	275	86	4.0
CP008925.1	h6.sal.bam	other	4156117	4156117	0	+	0	0	275	86	0.0
CP008925.1	h6.sal.bam	other	4156118	4156118	0	+	0	1	274	87	0.0
CP008925.1	h6.sal.bam	GTTC	4156119	4156119	4156127	+	0	2	274	90	0.0
CP008925.1	h6.sal.bam	other	4156120	4156120	0	+	4	1	277	89	4.0
CP008925.1	h6.sal.bam	GTTC	4156121	4156121	4156127	+	1	0	274	88	1.0
CP008925.1	h6.sal.bam	other	4156122	4156122	0	+	1	0	274	90	1.0
CP008925.1	h6.sal.bam	other	4156123	4156123	0	+	2	0	274	92	2.0
CP008925.1	h6.sal.bam	other	4156124	4156124	0	+	1	2	273	94	1.0
CP008925.1	h6.sal.bam	other	4156125	4156125	0	+	0	0	269	96	0.0
CP008925.1	h6.sal.bam	other	4156126	4156126	0	+	2	2	267	100	2.0
CP008925.1	h6.sal.bam	other	4156127	4156127	0	+	1	0	268	101	1.0
CP008925.1	h6.sal.bam	other	4156128	4156128	0	+	0	0	268	101	0.0
CP008925.1	h6.sal.bam	other	4156129	4156129	0	+	0	1	268	105	0.0
CP008925.1	h6.sal.bam	other	4156130	4156130	0	+	0	1	266	108	0.0
CP008925.1	h6.sal.bam	other	4156131	4156131	0	+	0	0	262	107	0.0
CP008925.1	h6.sal.bam	other	4156132	4156132	0	+	1	1	263	107	1.0
CP008925.1	h6.sal.bam	other	4156133	4156133	0	+	2	0	265	108	2.0
CP008925.1	h6.sal.bam	other	4156134	4156134	0	+	1	2	266	108	1.0
CP008925.1	h6.sal.bam	other	4156135	4156135	0	+	3	1	268	111	3.0
CP008925.1	h6.sal.bam	GTTC	4156136	4156136	4156127	+	3	2	271	112	3.0
CP008925.1	h6.sal.bam	other	4156137	4156137	0	+	0	2	271	111	0.0
CP008925.1	h6.sal.bam	GTTC	4156138	4156138	4156127	+	2	0	270	109	2.0
CP008925.1	h6.sal.bam	other	4156139	4156139	0	+	1	0	271	113	1.0
CP008925.1	h6.sal.bam	other	4156140	4156140	0	+	0	1	270	117	0.0
CP008925.1	h6.sal.bam	other	4156141	4156141	0	+	1	2	270	124	1.0
CP008925.1	h6.sal.bam	other	4156142	4156142	0	+	0	0	270	123	0.0
CP008925.1	h6.sal.bam	other	4156143	4156143	0	+	0	2	269	124	0.0
CP008925.1	h6.sal.bam	other	4156144	4156144	0	+	0	1	267	123	0.0
CP008925.1	h6.sal.bam	other	4156145	4156145	0	+	3	0	269	126	3.0
CP008925.1	h6.sal.bam	other	4156146	4156146	0	+	1	2	268	131	1.0
CP008925.1	h6.sal.bam	other	4156147	4156147	0	+	1	2	266	129	1.0
CP008925.1	h6.sal.bam	other	4156148	4156148	0	+	1	0	267	132	1.0
CP008925.1	h6.sal.bam	other	4156149	4156149	0	+	0	0	266	135	0.0
CP008925.1	h6.sal.bam	other	4156150	4156150	0	+	5	1	269	137	5.0
CP008925.1	h6.sal.bam	other	4156151	4156151	0	+	2	1	269	136	2.0
CP008925.1	h6.sal.bam	other	4156152	4156152	0	+	6	1	273	140	6.0
CP008925.1	h6.sal.bam	other	4156153	4156153	0	+	0	2	273	139	0.0
CP008925.1	h6.sal.bam	other	4156154	4156154	0	+	1	4	274	142	1.0
CP008925.1	h6.sal.bam	other	4156155	4156155	0	+	2	1	272	141	2.0
CP008925.1	h6.sal.bam	other	4156156	4156156	0	+	2	1	274	144	2.0
CP008925.1	h6.sal.bam	other	4156157	4156157	0	+	0	3	272	145	0.0
CP008925.1	h6.sal.bam	other	4156158	4156158	0	+	7	2	277	142	7.0
CP008925.1	h6.sal.bam	other	4156159	4156159	0	+	2	2	279	140	2.0
CP008925.1	h6.sal.bam	other	4156160	4156160	0	+	3	1	281	144	3.0
CP008925.1	h6.sal.bam	other	4156161	4156161	0	+	1	1	282	144	1.0
CP008925.1	h6.sal.bam	other	4156162	4156162	0	+	0	0	279	143	0.0
CP008925.1	h6.sal.bam	other	4156163	4156163	0	+	1	0	280	143	1.0
CP008925.1	h6.sal.bam	other	4156164	4156164	0	+	1	2	278	145	1.0
CP008925.1	h6.sal.bam	other	4156165	4156165	0	+	0	3	272	146	0.0
CP008925.1	h6.sal.bam	other	4156166	4156166	0	+	2	1	274	143	2.0
CP008925.1	h6.sal.bam	other	4156167	4156167	0	+	1	2	274	144	1.0
CP008925.1	h6.sal.bam	other	4156168	4156168	0	+	3	3	274	145	3.0
CP008925.1	h6.sal.bam	other	4156169	4156169	0	+	1	1	140	145	1.0
CP008925.1	h6.sal.bam	other	4156170	4156170	0	+	3	2	142	144	3.0
CP008925.1	h6.sal.bam	other	4156171	4156171	0	+	2	1	144	142	2.0
CP008925.1	h6.sal.bam	other	4156172	4156172	0	+	1	0	145	148	1.0
CP008925.1	h6.sal.bam	other	4156173	4156173	0	+	1	2	145	148	1.0
CP008925.1	h6.sal.bam	other	4156174	4156174	0	+	1	1	144	148	1.0
CP008925.1	h6.sal.bam	other	4156175	4156175	0	+	1	2	145	150	1.0
CP008925.1	h6.sal.bam	other	4156176	4156176	0	+	0	2	144	150	0.0
CP008925.1	h6.sal.bam	other	4156177	4156177	0	+	2	1	136	152	2.0
CP008925.1	h6.sal.bam	other	4156178	4156178	0	+	4	2	139	154	4.0
CP008925.1	h6.sal.bam	other	4156179	4156179	0	+	4	2	142	153	4.0
CP008925.1	h6.sal.bam	other	4156180	4156180	0	+	0	1	142	151	0.0
CP008925.1	h6.sal.bam	other	4156181	4156181	0	+	3	1	144	150	3.0
CP008925.1	h6.sal.bam	other	4156182	4156182	0	+	2	0	144	149	2.0
CP008925.1	h6.sal.bam	other	4156183	4156183	0	+	1	1	143	155	1.0
CP008925.1	h6.sal.bam	other	4156184	4156184	0	+	0	0	142	155	0.0
CP008925.1	h6.sal.bam	other	4156185	4156185	0	+	0	2	140	158	0.0
CP008925.1	h6.sal.bam	other	4156186	4156186	0	+	0	0	140	162	0.0
CP008925.1	h6.sal.bam	other	4156187	4156187	0	+	0	0	103	164	0.0
CP008925.1	h6.sal.bam	other	4156188	4156188	0	+	0	2	102	165	0.0
CP008925.1	h6.sal.bam	other	4156189	4156189	0	+	2	2	102	165	2.0
CP008925.1	h6.sal.bam	other	4156190	4156190	0	+	0	2	102	163	0.0
CP008925.1	h6.sal.bam	other	4156191	4156191	0	+	0	4	98	162	0.0
CP008925.1	h6.sal.bam	other	4156192	4156192	0	+	0	2	98	160	0.0
CP008925.1	h6.sal.bam	other	4156193	4156193	0	+	1	1	99	159	1.0
CP008925.1	h6.sal.bam	other	4156194	4156194	0	+	2	1	101	158	1.3333333333333333
CP008925.1	h6.sal.bam	other	4156195	4156195	0	+	0	0	97	158	0.0
CP008925.1	h6.sal.bam	other	4156196	4156196	0	+	1	2	97	159	0.5
CP008925.1	h6.sal.bam	other	4156197	4156197	0	+	3	2	99	161	1.5
CP008925.1	h6.sal.bam	other	4156198	4156198	0	+	1	2	97	163	0.5
CP008925.1	h6.sal.bam	other	4156199	4156199	0	+	2	5	99	164	1.0
CP008925.1	h6.sal.bam	other	4156200	4156200	0	+	2	4	101	161	1.3333333333333333
CP008925.1	h6.sal.bam	other	4156201	4156201	0	+	1	1	99	159	1.0
CP008925.1	h6.sal.bam	other	4156202	4156202	0	+	0	4	99	160	0.0
CP008925.1	h6.sal.bam	other	4156203	4156203	0	+	5	2	104	160	5.0
CP008925.1	h6.sal.bam	other	4156204	4156204	0	+	3	2	107	159	2.0
CP008925.1	h6.sal.bam	other	4156205	4156205	0	+	1	0	108	157	1.0
CP008925.1	h6.sal.bam	other	4156206	4156206	0	+	3	0	110	157	3.0
CP008925.1	h6.sal.bam	other	4156207	4156207	0	+	2	2	111	157	1.3333333333333333
CP008925.1	h6.sal.bam	other	4156208	4156208	0	+	0	1	109	161	0.0
CP008925.1	h6.sal.bam	other	4156209	4156209	0	+	2	5	110	166	2.0
CP008925.1	h6.sal.bam	other	4156210	4156210	0	+	5	1	112	162	5.0
CP008925.1	h6.sal.bam	other	4156211	4156211	0	+	4	1	114	165	4.0
CP008925.1	h6.sal.bam	other	4156212	4156212	0	+	3	0	115	167	2.0
CP008925.1	h6.sal.bam	other	4156213	4156213	0	+	1	4	116	167	0.5
CP008925.1	h6.sal.bam	other	4156214	4156214	0	+	2	6	118	166	1.0
CP008925.1	h6.sal.bam	other	4156215	4156215	0	+	3	6	121	163	1.5
CP008925.1	h6.sal.bam	other	4156216	4156216	0	+	3	1	123	159	2.0
CP008925.1	h6.sal.bam	other	4156217	4156217	0	+	3	1	126	162	2.0
CP008925.1	h6.sal.bam	other	4156218	4156218	0	+	3	3	129	163	2.0
CP008925.1	h6.sal.bam	other	4156219	4156219	0	+	1	2	130	160	0.6666666666666666
CP008925.1	h6.sal.bam	other	4156220	4156220	0	+	5	5	132	160	3.3333333333333335
CP008925.1	h6.sal.bam	other	4156221	4156221	0	+	4	3	135	158	4.0
CP008925.1	h6.sal.bam	other	4156222	4156222	0	+	1	3	134	156	1.0
CP008925.1	h6.sal.bam	other	4156223	4156223	0	+	2	3	136	153	2.0
CP008925.1	h6.sal.bam	other	4156224	4156224	0	+	3	1	134	155	3.0
CP008925.1	h6.sal.bam	other	4156225	4156225	0	+	1	0	133	155	0.6666666666666666
CP008925.1	h6.sal.bam	other	4156226	4156226	0	+	0	7	133	155	0.0
CP008925.1	h6.sal.bam	other	4156227	4156227	0	+	1	1	128	153	0.6666666666666666
CP008925.1	h6.sal.bam	other	4156228	4156228	0	+	1	3	129	152	1.0
CP008925.1	h6.sal.bam	other	4156229	4156229	0	+	3	4	131	154	3.0
CP008925.1	h6.sal.bam	other	4156230	4156230	0	+	0	4	129	151	0.0
CP008925.1	h6.sal.bam	other	4156231	4156231	0	+	0	2	120	149	0.0
CP008925.1	h6.sal.bam	other	4156232	4156232	0	+	0	0	120	150	0.0
CP008925.1	h6.sal.bam	other	4156233	4156233	0	+	1	2	121	153	1.0
CP008925.1	h6.sal.bam	other	4156234	4156234	0	+	4	1	123	152	4.0
CP008925.1	h6.sal.bam	other	4156235	4156235	0	+	2	1	122	151	2.0
CP008925.1	h6.sal.bam	other	4156236	4156236	0	+	4	0	125	150	2.6666666666666665
CP008925.1	h6.sal.bam	other	4156237	4156237	0	+	4	1	129	151	2.6666666666666665
CP008925.1	h6.sal.bam	other	4156238	4156238	0	+	0	1	128	150	0.0
CP008925.1	h6.sal.bam	other	4156239	4156239	0	+	3	3	130	155	1.5
CP008925.1	h6.sal.bam	other	4156240	4156240	0	+	2	0	132	153	1.0
CP008925.1	h6.sal.bam	other	4156241	4156241	0	+	2	2	132	153	1.0
CP008925.1	h6.sal.bam	other	4156242	4156242	0	+	2	3	133	159	1.0
CP008925.1	h6.sal.bam	other	4156243	4156243	0	+	1	3	131	156	0.5
CP008925.1	h6.sal.bam	other	4156244	4156244	0	+	3	2	133	153	1.5
CP008925.1	h6.sal.bam	other	4156245	4156245	0	+	2	4	132	160	1.0
CP008925.1	h6.sal.bam	other	4156246	4156246	0	+	3	1	133	156	1.5
CP008925.1	h6.sal.bam	other	4156247	4156247	0	+	1	0	133	155	0.5
CP008925.1	h6.sal.bam	other	4156248	4156248	0	+	0	3	132	160	0.0
CP008925.1	h6.sal.bam	other	4156249	4156249	0	+	1	5	132	158	0.5
CP008925.1	h6.sal.bam	other	4156250	4156250	0	+	0	1	131	155	0.0
CP008925.1	h6.sal.bam	other	4156251	4156251	0	+	1	4	132	155	0.5
CP008925.1	h6.sal.bam	other	4156252	4156252	0	+	4	3	134	152	2.0
CP008925.1	h6.sal.bam	other	4156253	4156253	0	+	0	0	130	149	0.0
CP008925.1	h6.sal.bam	other	4156254	4156254	0	+	3	0	129	148	1.5
CP008925.1	h6.sal.bam	other	4156255	4156255	0	+	1	0	130	159	0.5
CP008925.1	h6.sal.bam	other	4156256	4156256	0	+	3	6	130	161	1.5
CP008925.1	h6.sal.bam	other	4156257	4156257	0	+	2	1	129	157	1.0
CP008925.1	h6.sal.bam	other	4156258	4156258	0	+	2	3	131	156	1.0
CP008925.1	h6.sal.bam	other	4156259	4156259	0	+	1	6	132	153	0.5
CP008925.1	h6.sal.bam	other	4156260	4156260	0	+	2	0	134	156	1.0
CP008925.1	h6.sal.bam	other	4156261	4156261	0	+	0	2	134	156	0.0
CP008925.1	h6.sal.bam	other	4156262	4156262	0	+	4	1	137	154	2.0
CP008925.1	h6.sal.bam	other	4156263	4156263	0	+	4	2	141	156	2.0
CP008925.1	h6.sal.bam	other	4156264	4156264	0	+	0	1	139	156	0.0
CP008925.1	h6.sal.bam	other	4156265	4156265	0	+	0	2	139	158	0.0
CP008925.1	h6.sal.bam	other	4156266	4156266	0	+	1	0	140	160	0.5
CP008925.1	h6.sal.bam	other	4156267	4156267	0	+	1	1	141	162	0.5
CP008925.1	h6.sal.bam	other	4156268	4156268	0	+	2	0	141	165	1.0
CP008925.1	h6.sal.bam	other	4156269	4156269	0	+	0	0	140	166	0.0
CP008925.1	h6.sal.bam	other	4156270	4156270	0	+	3	1	142	167	1.5
CP008925.1	h6.sal.bam	other	4156271	4156271	0	+	1	4	143	166	0.5
CP008925.1	h6.sal.bam	other	4156272	4156272	0	+	0	4	141	165	0.0
CP008925.1	h6.sal.bam	other	4156273	4156273	0	+	1	3	141	161	0.5
CP008925.1	h6.sal.bam	other	4156274	4156274	0	+	1	2	140	158	0.5
CP008925.1	h6.sal.bam	other	4156275	4156275	0	+	2	2	140	164	1.0
CP008925.1	h6.sal.bam	other	4156276	4156276	0	+	0	2	139	162	0.0
CP008925.1	h6.sal.bam	other	4156277	4156277	0	+	2	4	141	160	1.0
CP008925.1	h6.sal.bam	other	4156278	4156278	0	+	0	1	135	159	0.0
CP008925.1	h6.sal.bam	other	4156279	4156279	0	+	0	1	132	158	0.0
CP008925.1	h6.sal.bam	other	4156280	4156280	0	+	0	3	132	158	0.0
CP008925.1	h6.sal.bam	other	4156281	4156281	0	+	4	2	133	156	2.0
CP008925.1	h6.sal.bam	other	4156282	4156282	0	+	2	0	132	157	1.0
CP008925.1	h6.sal.bam	other	4156283	4156283	0	+	4	6	136	157	2.0
CP008925.1	h6.sal.bam	other	4156284	4156284	0	+	0	1	130	152	0.0
CP008925.1	h6.sal.bam	other	4156285	4156285	0	+	1	4	131	153	0.5
CP008925.1	h6.sal.bam	other	4156286	4156286	0	+	3	3	130	150	1.5
CP008925.1	h6.sal.bam	other	4156287	4156287	0	+	1	3	128	148	0.5
CP008925.1	h6.sal.bam	other	4156288	4156288	0	+	2	1	129	146	1.0
CP008925.1	h6.sal.bam	other	4156289	4156289	0	+	2	2	129	147	1.0
CP008925.1	h6.sal.bam	other	4156290	4156290	0	+	0	2	126	148	0.0
CP008925.1	h6.sal.bam	other	4156291	4156291	0	+	2	4	125	151	1.3333333333333333
CP008925.1	h6.sal.bam	other	4156292	4156292	0	+	2	2	124	148	1.3333333333333333
CP008925.1	h6.sal.bam	other	4156293	4156293	0	+	2	2	123	148	1.0
CP008925.1	h6.sal.bam	other	4156294	4156294	0	+	6	0	122	147	3.0
CP008925.1	h6.sal.bam	other	4156295	4156295	0	+	2	3	124	147	1.3333333333333333
CP008925.1	h6.sal.bam	other	4156296	4156296	0	+	3	1	123	151	2.0
CP008925.1	h6.sal.bam	other	4156297	4156297	0	+	2	2	123	150	1.0
CP008925.1	h6.sal.bam	other	4156298	4156298	0	+	1	3	121	149	0.5
CP008925.1	h6.sal.bam	other	4156299	4156299	0	+	0	1	121	152	0.0
CP008925.1	h6.sal.bam	other	4156300	4156300	0	+	1	2	119	153	0.5
CP008925.1	h6.sal.bam	other	4156301	4156301	0	+	1	3	120	155	0.5
CP008925.1	h6.sal.bam	other	4156302	4156302	0	+	1	2	121	158	0.5
CP008925.1	h6.sal.bam	other	4156303	4156303	0	+	6	3	127	157	3.0
CP008925.1	h6.sal.bam	other	4156304	4156304	0	+	3	1	127	154	1.5
CP008925.1	h6.sal.bam	other	4156305	4156305	0	+	4	4	131	153	2.0
CP008925.1	h6.sal.bam	GAAC	4156306	4156306	4156314	+	4	1	134	150	2.0
CP008925.1	h6.sal.bam	other	4156307	4156307	0	+	2	4	136	154	1.0
CP008925.1	h6.sal.bam	GAAC	4156308	4156308	4156314	+	3	1	139	151	1.5
CP008925.1	h6.sal.bam	other	4156309	4156309	0	+	5	1	139	151	2.5
CP008925.1	h6.sal.bam	other	4156310	4156310	0	+	1	1	138	150	0.5
CP008925.1	h6.sal.bam	other	4156311	4156311	0	+	5	0	135	152	2.5
CP008925.1	h6.sal.bam	other	4156312	4156312	0	+	0	5	132	153	0.0
CP008925.1	h6.sal.bam	other	4156313	4156313	0	+	2	1	134	152	1.0
CP008925.1	h6.sal.bam	other	4156314	4156314	0	+	2	4	136	152	1.0
CP008925.1	h6.sal.bam	other	4156315	4156315	0	+	1	4	133	148	0.5
CP008925.1	h6.sal.bam	other	4156316	4156316	0	+	1	0	132	145	0.5
CP008925.1	h6.sal.bam	GAAC	4156317	4156317	4156325	+	0	4	132	147	0.0
CP008925.1	h6.sal.bam	other	4156318	4156318	0	+	4	3	130	144	2.0
CP008925.1	h6.sal.bam	GAAC	4156319	4156319	4156325	+	1	2	131	141	0.5
CP008925.1	h6.sal.bam	other	4156320	4156320	0	+	1	0	132	139	0.5
CP008925.1	h6.sal.bam	other	4156321	4156321	0	+	2	3	131	144	1.0
CP008925.1	h6.sal.bam	other	4156322	4156322	0	+	3	2	133	145	1.5
CP008925.1	h6.sal.bam	GAAC	4156323	4156323	4156314	+	0	1	133	143	0.0
CP008925.1	h6.sal.bam	other	4156324	4156324	0	+	2	2	134	143	1.0
CP008925.1	h6.sal.bam	GAAC	4156325	4156325	4156314	+	1	0	135	142	0.5
CP008925.1	h6.sal.bam	other	4156326	4156326	0	+	1	1	132	145	0.5
CP008925.1	h6.sal.bam	other	4156327	4156327	0	+	1	3	132	146	0.5
CP008925.1	h6.sal.bam	other	4156328	4156328	0	+	1	7	133	146	0.5
CP008925.1	h6.sal.bam	other	4156329	4156329	0	+	3	2	133	142	1.5
CP008925.1	h6.sal.bam	other	4156330	4156330	0	+	1	2	133	143	0.5
CP008925.1	h6.sal.bam	other	4156331	4156331	0	+	1	1	130	143	0.5
CP008925.1	h6.sal.bam	other	4156332	4156332	0	+	0	2	130	142	0.0
CP008925.1	h6.sal.bam	other	4156333	4156333	0	+	3	5	131	141	1.5
CP008925.1	h6.sal.bam	GAAC	4156334	4156334	4156325	+	1	1	131	139	0.5
CP008925.1	h6.sal.bam	other	4156335	4156335	0	+	2	0	131	139	1.0
CP008925.1	h6.sal.bam	GAAC	4156336	4156336	4156325	+	2	0	133	139	1.0
CP008925.1	h6.sal.bam	other	4156337	4156337	0	+	2	3	131	140	1.0
CP008925.1	h6.sal.bam	other	4156338	4156338	0	+	2	2	129	144	1.0
CP008925.1	h6.sal.bam	other	4156339	4156339	0	+	0	4	129	142	0.0
CP008925.1	h6.sal.bam	other	4156340	4156340	0	+	2	3	131	142	1.0
CP008925.1	h6.sal.bam	other	4156341	4156341	0	+	1	4	131	142	0.5
CP008925.1	h6.sal.bam	other	4156342	4156342	0	+	3	2	130	139	1.5
CP008925.1	h6.sal.bam	other	4156343	4156343	0	+	3	2	133	137	1.5
CP008925.1	h6.sal.bam	other	4156344	4156344	0	+	4	0	137	135	2.0
CP008925.1	h6.sal.bam	other	4156345	4156345	0	+	1	3	135	141	0.5
CP008925.1	h6.sal.bam	other	4156346	4156346	0	+	3	4	137	139	1.5
CP008925.1	h6.sal.bam	other	4156347	4156347	0	+	2	1	139	141	1.0
CP008925.1	h6.sal.bam	other	4156348	4156348	0	+	0	1	138	145	0.0
CP008925.1	h6.sal.bam	other	4156349	4156349	0	+	1	2	138	146	0.5
CP008925.1	h6.sal.bam	other	4156350	4156350	0	+	0	0	136	145	0.0
CP008925.1	h6.sal.bam	other	4156351	4156351	0	+	2	2	138	146	1.0
CP008925.1	h6.sal.bam	other	4156352	4156352	0	+	2	1	137	148	1.0
CP008925.1	h6.sal.bam	other	4156353	4156353	0	+	2	0	139	153	1.0
CP008925.1	h6.sal.bam	other	4156354	4156354	0	+	2	1	141	155	1.0
CP008925.1	h6.sal.bam	other	4156355	4156355	0	+	2	1	141	155	1.0
CP008925.1	h6.sal.bam	other	4156356	4156356	0	+	2	5	143	157	1.0
CP008925.1	h6.sal.bam	other	4156357	4156357	0	+	4	0	144	156	2.0
CP008925.1	h6.sal.bam	other	4156358	4156358	0	+	2	0	143	158	1.0
CP008925.1	h6.sal.bam	other	4156359	4156359	0	+	1	2	144	158	0.5
CP008925.1	h6.sal.bam	other	4156360	4156360	0	+	2	0	144	157	1.0
CP008925.1	h6.sal.bam	other	4156361	4156361	0	+	1	1	143	165	0.5
CP008925.1	h6.sal.bam	other	4156362	4156362	0	+	2	2	142	164	1.0
CP008925.1	h6.sal.bam	other	4156363	4156363	0	+	0	1	142	162	0.0
CP008925.1	h6.sal.bam	other	4156364	4156364	0	+	2	3	140	162	2.0
CP008925.1	h6.sal.bam	other	4156365	4156365	0	+	3	7	143	159	2.0
CP008925.1	h6.sal.bam	other	4156366	4156366	0	+	1	1	143	158	0.5
CP008925.1	h6.sal.bam	other	4156367	4156367	0	+	0	2	142	159	0.0
CP008925.1	h6.sal.bam	other	4156368	4156368	0	+	0	1	137	160	0.0
CP008925.1	h6.sal.bam	other	4156369	4156369	0	+	1	5	134	161	0.5
CP008925.1	h6.sal.bam	other	4156370	4156370	0	+	1	1	133	159	0.5
CP008925.1	h6.sal.bam	other	4156371	4156371	0	+	5	0	133	160	2.5
CP008925.1	h6.sal.bam	other	4156372	4156372	0	+	3	2	136	160	1.5
CP008925.1	h6.sal.bam	other	4156373	4156373	0	+	1	5	136	163	0.5
CP008925.1	h6.sal.bam	other	4156374	4156374	0	+	1	5	136	159	0.5
CP008925.1	h6.sal.bam	other	4156375	4156375	0	+	0	2	136	154	0.0
CP008925.1	h6.sal.bam	other	4156376	4156376	0	+	1	7	136	155	0.5
CP008925.1	h6.sal.bam	other	4156377	4156377	0	+	2	0	137	151	1.0
CP008925.1	h6.sal.bam	other	4156378	4156378	0	+	3	0	134	152	1.5
CP008925.1	h6.sal.bam	other	4156379	4156379	0	+	1	1	132	152	0.5
CP008925.1	h6.sal.bam	other	4156380	4156380	0	+	2	0	126	153	1.0
CP008925.1	h6.sal.bam	other	4156381	4156381	0	+	3	4	129	153	1.5
CP008925.1	h6.sal.bam	other	4156382	4156382	0	+	3	2	127	150	1.5
CP008925.1	h6.sal.bam	other	4156383	4156383	0	+	1	1	123	153	0.5
CP008925.1	h6.sal.bam	other	4156384	4156384	0	+	2	2	120	154	1.0
CP008925.1	h6.sal.bam	other	4156385	4156385	0	+	0	0	120	155	0.0
CP008925.1	h6.sal.bam	other	4156386	4156386	0	+	0	1	120	161	0.0
CP008925.1	h6.sal.bam	other	4156387	4156387	0	+	6	4	125	161	3.0
CP008925.1	h6.sal.bam	other	4156388	4156388	0	+	1	1	125	157	0.5
CP008925.1	h6.sal.bam	other	4156389	4156389	0	+	6	0	128	158	3.0
CP008925.1	h6.sal.bam	other	4156390	4156390	0	+	0	1	128	158	0.0
CP008925.1	h6.sal.bam	other	4156391	4156391	0	+	2	2	128	161	1.0
CP008925.1	h6.sal.bam	other	4156392	4156392	0	+	3	1	131	163	1.5
CP008925.1	h6.sal.bam	other	4156393	4156393	0	+	2	0	130	162	1.0
CP008925.1	h6.sal.bam	other	4156394	4156394	0	+	2	4	131	167	1.0
CP008925.1	h6.sal.bam	other	4156395	4156395	0	+	1	1	131	164	0.5
CP008925.1	h6.sal.bam	other	4156396	4156396	0	+	3	3	131	163	1.5
CP008925.1	h6.sal.bam	other	4156397	4156397	0	+	3	1	131	165	1.5
CP008925.1	h6.sal.bam	other	4156398	4156398	0	+	1	1	132	165	0.5
CP008925.1	h6.sal.bam	other	4156399	4156399	0	+	2	0	131	166	1.0
CP008925.1	h6.sal.bam	other	4156400	4156400	0	+	1	4	132	166	0.5
CP008925.1	h6.sal.bam	other	4156401	4156401	0	+	4	1	133	164	2.0
CP008925.1	h6.sal.bam	other	4156402	4156402	0	+	4	3	137	164	2.0
CP008925.1	h6.sal.bam	other	4156403	4156403	0	+	1	3	138	161	0.5
CP008925.1	h6.sal.bam	other	4156404	4156404	0	+	2	3	137	164	1.0
CP008925.1	h6.sal.bam	other	4156405	4156405	0	+	1	2	136	161	0.5
CP008925.1	h6.sal.bam	other	4156406	4156406	0	+	1	0	137	160	0.5
CP008925.1	h6.sal.bam	other	4156407	4156407	0	+	1	1	138	160	0.5
CP008925.1	h6.sal.bam	other	4156408	4156408	0	+	5	3	138	159	2.5
CP008925.1	h6.sal.bam	other	4156409	4156409	0	+	0	1	138	156	0.0
CP008925.1	h6.sal.bam	other	4156410	4156410	0	+	0	1	135	159	0.0
CP008925.1	h6.sal.bam	other	4156411	4156411	0	+	1	4	136	158	0.5
CP008925.1	h6.sal.bam	other	4156412	4156412	0	+	0	3	135	155	0.0
CP008925.1	h6.sal.bam	other	4156413	4156413	0	+	1	2	133	155	0.5
CP008925.1	h6.sal.bam	other	4156414	4156414	0	+	0	2	133	153	0.0
CP008925.1	h6.sal.bam	other	4156415	4156415	0	+	3	3	134	152	1.5
CP008925.1	h6.sal.bam	other	4156416	4156416	0	+	3	2	136	153	1.5
CP008925.1	h6.sal.bam	other	4156417	4156417	0	+	1	1	134	153	0.5
CP008925.1	h6.sal.bam	other	4156418	4156418	0	+	3	4	134	152	1.5
CP008925.1	h6.sal.bam	other	4156419	4156419	0	+	2	1	131	150	1.0
CP008925.1	h6.sal.bam	other	4156420	4156420	0	+	0	3	131	149	0.0
CP008925.1	h6.sal.bam	other	4156421	4156421	0	+	2	3	129	149	1.0
CP008925.1	h6.sal.bam	other	4156422	4156422	0	+	4	6	133	147	2.0
CP008925.1	h6.sal.bam	other	4156423	4156423	0	+	2	1	134	142	1.0
CP008925.1	h6.sal.bam	other	4156424	4156424	0	+	3	1	137	144	1.5
CP008925.1	h6.sal.bam	other	4156425	4156425	0	+	5	1	142	145	2.5
CP008925.1	h6.sal.bam	other	4156426	4156426	0	+	2	5	142	144	1.0
CP008925.1	h6.sal.bam	other	4156427	4156427	0	+	2	6	142	145	1.0
CP008925.1	h6.sal.bam	other	4156428	4156428	0	+	1	3	141	141	0.5
CP008925.1	h6.sal.bam	other	4156429	4156429	0	+	2	2	137	139	1.0
CP008925.1	h6.sal.bam	other	4156430	4156430	0	+	1	3	138	138	0.5
CP008925.1	h6.sal.bam	other	4156431	4156431	0	+	0	3	138	137	0.0
CP008925.1	h6.sal.bam	other	4156432	4156432	0	+	3	2	135	134	1.5
CP008925.1	h6.sal.bam	other	4156433	4156433	0	+	3	3	138	132	1.5
CP008925.1	h6.sal.bam	other	4156434	4156434	0	+	1	3	137	129	0.5
CP008925.1	h6.sal.bam	other	4156435	4156435	0	+	0	3	136	130	0.0
CP008925.1	h6.sal.bam	other	4156436	4156436	0	+	2	0	137	128	1.0
CP008925.1	h6.sal.bam	other	4156437	4156437	0	+	2	1	136	129	1.0
CP008925.1	h6.sal.bam	other	4156438	4156438	0	+	1	0	137	133	0.5
CP008925.1	h6.sal.bam	other	4156439	4156439	0	+	1	4	135	136	0.5
CP008925.1	h6.sal.bam	other	4156440	4156440	0	+	2	3	135	132	1.0
CP008925.1	h6.sal.bam	other	4156441	4156441	0	+	0	2	134	129	0.0
CP008925.1	h6.sal.bam	other	4156442	4156442	0	+	2	3	136	132	1.0
CP008925.1	h6.sal.bam	other	4156443	4156443	0	+	0	3	136	130	0.0
CP008925.1	h6.sal.bam	other	4156444	4156444	0	+	7	3	142	129	3.5
CP008925.1	h6.sal.bam	other	4156445	4156445	0	+	4	2	146	129	2.0
CP008925.1	h6.sal.bam	other	4156446	4156446	0	+	3	3	144	127	1.5
CP008925.1	h6.sal.bam	other	4156447	4156447	0	+	3	0	142	130	1.5
CP008925.1	h6.sal.bam	other	4156448	4156448	0	+	1	1	143	131	0.5
CP008925.1	h6.sal.bam	other	4156449	4156449	0	+	1	2	143	130	0.5
CP008925.1	h6.sal.bam	other	4156450	4156450	0	+	3	1	143	132	1.5
CP008925.1	h6.sal.bam	other	4156451	4156451	0	+	2	3	145	131	1.0
CP008925.1	h6.sal.bam	other	4156452	4156452	0	+	2	3	147	132	1.3333333333333333
CP008925.1	h6.sal.bam	other	4156453	4156453	0	+	7	0	151	130	4.666666666666667
CP008925.1	h6.sal.bam	other	4156454	4156454	0	+	1	0	151	130	0.6666666666666666
CP008925.1	h6.sal.bam	other	4156455	4156455	0	+	6	0	155	133	3.0
CP008925.1	h6.sal.bam	other	4156456	4156456	0	+	4	1	151	134	2.0
CP008925.1	h6.sal.bam	other	4156457	4156457	0	+	2	5	153	133	1.0
CP008925.1	h6.sal.bam	other	4156458	4156458	0	+	0	2	153	131	0.0
CP008925.1	h6.sal.bam	other	4156459	4156459	0	+	1	3	152	129	0.5
CP008925.1	h6.sal.bam	other	4156460	4156460	0	+	1	5	152	127	0.5
CP008925.1	h6.sal.bam	other	4156461	4156461	0	+	1	1	148	127	0.5
CP008925.1	h6.sal.bam	other	4156462	4156462	0	+	1	1	149	126	0.5
CP008925.1	h6.sal.bam	other	4156463	4156463	0	+	2	2	147	125	1.0
CP008925.1	h6.sal.bam	other	4156464	4156464	0	+	3	3	148	125	1.5
CP008925.1	h6.sal.bam	other	4156465	4156465	0	+	1	0	149	123	0.5
CP008925.1	h6.sal.bam	other	4156466	4156466	0	+	0	4	146	126	0.0
CP008925.1	h6.sal.bam	other	4156467	4156467	0	+	6	0	150	124	3.0
CP008925.1	h6.sal.bam	other	4156468	4156468	0	+	0	5	148	124	0.0
CP008925.1	h6.sal.bam	other	4156469	4156469	0	+	5	1	150	119	2.5
CP008925.1	h6.sal.bam	other	4156470	4156470	0	+	1	2	150	119	0.5
CP008925.1	h6.sal.bam	other	4156471	4156471	0	+	2	3	149	119	1.0
CP008925.1	h6.sal.bam	other	4156472	4156472	0	+	2	2	149	118	1.0
CP008925.1	h6.sal.bam	other	4156473	4156473	0	+	7	0	153	119	3.5
CP008925.1	h6.sal.bam	other	4156474	4156474	0	+	1	0	153	119	0.5
CP008925.1	h6.sal.bam	other	4156475	4156475	0	+	3	2	152	120	1.5
CP008925.1	h6.sal.bam	other	4156476	4156476	0	+	0	1	152	118	0.0
CP008925.1	h6.sal.bam	other	4156477	4156477	0	+	1	5	150	119	0.5
CP008925.1	h6.sal.bam	other	4156478	4156478	0	+	2	1	151	115	1.0
CP008925.1	h6.sal.bam	other	4156479	4156479	0	+	1	0	149	114	0.5
CP008925.1	h6.sal.bam	other	4156480	4156480	0	+	1	1	150	114	0.5
CP008925.1	h6.sal.bam	other	4156481	4156481	0	+	0	0	149	116	0.0
CP008925.1	h6.sal.bam	other	4156482	4156482	0	+	2	0	145	118	1.0
CP008925.1	h6.sal.bam	other	4156483	4156483	0	+	4	3	149	119	2.0
CP008925.1	h6.sal.bam	other	4156484	4156484	0	+	2	1	150	118	1.0
CP008925.1	h6.sal.bam	other	4156485	4156485	0	+	2	1	151	118	1.0
CP008925.1	h6.sal.bam	other	4156486	4156486	0	+	1	1	152	121	0.5
CP008925.1	h6.sal.bam	other	4156487	4156487	0	+	0	2	152	120	0.0
CP008925.1	h6.sal.bam	other	4156488	4156488	0	+	1	0	152	122	0.5
CP008925.1	h6.sal.bam	other	4156489	4156489	0	+	1	1	147	123	0.5
CP008925.1	h6.sal.bam	other	4156490	4156490	0	+	1	4	148	123	0.5
CP008925.1	h6.sal.bam	other	4156491	4156491	0	+	5	2	153	121	2.5
CP008925.1	h6.sal.bam	other	4156492	4156492	0	+	2	0	152	122	1.0
CP008925.1	h6.sal.bam	other	4156493	4156493	0	+	2	2	152	126	1.0
CP008925.1	h6.sal.bam	other	4156494	4156494	0	+	5	3	155	126	2.5
CP008925.1	h6.sal.bam	other	4156495	4156495	0	+	2	0	157	123	1.0
CP008925.1	h6.sal.bam	other	4156496	4156496	0	+	1	1	153	127	0.5
CP008925.1	h6.sal.bam	other	4156497	4156497	0	+	1	1	151	129	0.5
CP008925.1	h6.sal.bam	other	4156498	4156498	0	+	0	3	151	133	0.0
CP008925.1	h6.sal.bam	other	4156499	4156499	0	+	4	2	151	133	2.0
CP008925.1	h6.sal.bam	other	4156500	4156500	0	+	1	2	150	134	0.5
CP008925.1	h6.sal.bam	other	4156501	4156501	0	+	1	4	149	132	0.5
CP008925.1	h6.sal.bam	other	4156502	4156502	0	+	0	2	147	130	0.0
CP008925.1	h6.sal.bam	other	4156503	4156503	0	+	1	1	145	131	0.5
CP008925.1	h6.sal.bam	other	4156504	4156504	0	+	3	1	148	130	1.5
CP008925.1	h6.sal.bam	other	4156505	4156505	0	+	2	3	148	130	1.0
CP008925.1	h6.sal.bam	other	4156506	4156506	0	+	2	0	149	128	1.0
CP008925.1	h6.sal.bam	other	4156507	4156507	0	+	1	1	148	128	0.5
CP008925.1	h6.sal.bam	other	4156508	4156508	0	+	2	2	147	127	1.0
CP008925.1	h6.sal.bam	other	4156509	4156509	0	+	1	1	147	128	0.5
CP008925.1	h6.sal.bam	other	4156510	4156510	0	+	1	1	146	132	0.5
CP008925.1	h6.sal.bam	other	4156511	4156511	0	+	3	5	148	131	1.5
CP008925.1	h6.sal.bam	other	4156512	4156512	0	+	2	1	148	129	1.0
CP008925.1	h6.sal.bam	other	4156513	4156513	0	+	1	2	148	128	0.5
CP008925.1	h6.sal.bam	other	4156514	4156514	0	+	2	2	144	127	1.0
CP008925.1	h6.sal.bam	other	4156515	4156515	0	+	2	3	146	127	1.0
CP008925.1	h6.sal.bam	other	4156516	4156516	0	+	1	0	147	124	0.5
CP008925.1	h6.sal.bam	other	4156517	4156517	0	+	0	1	142	124	0.0
CP008925.1	h6.sal.bam	other	4156518	4156518	0	+	2	2	144	127	1.0
CP008925.1	h6.sal.bam	other	4156519	4156519	0	+	3	3	147	127	1.5
CP008925.1	h6.sal.bam	other	4156520	4156520	0	+	3	2	140	124	1.5
CP008925.1	h6.sal.bam	other	4156521	4156521	0	+	2	4	142	124	1.0
CP008925.1	h6.sal.bam	other	4156522	4156522	0	+	1	1	143	123	0.5
CP008925.1	h6.sal.bam	other	4156523	4156523	0	+	2	3	144	122	1.0
CP008925.1	h6.sal.bam	other	4156524	4156524	0	+	2	2	145	121	1.0
CP008925.1	h6.sal.bam	other	4156525	4156525	0	+	3	0	143	121	1.5
CP008925.1	h6.sal.bam	other	4156526	4156526	0	+	2	4	144	124	1.0
CP008925.1	h6.sal.bam	other	4156527	4156527	0	+	0	0	142	122	0.0
CP008925.1	h6.sal.bam	other	4156528	4156528	0	+	1	1	136	129	0.5
CP008925.1	h6.sal.bam	other	4156529	4156529	0	+	6	2	141	129	3.0
CP008925.1	h6.sal.bam	other	4156530	4156530	0	+	4	2	139	130	2.0
CP008925.1	h6.sal.bam	other	4156531	4156531	0	+	4	2	140	130	2.0
CP008925.1	h6.sal.bam	other	4156532	4156532	0	+	3	0	141	128	1.5
CP008925.1	h6.sal.bam	other	4156533	4156533	0	+	2	0	141	132	1.0
CP008925.1	h6.sal.bam	other	4156534	4156534	0	+	0	1	141	132	0.0
CP008925.1	h6.sal.bam	other	4156535	4156535	0	+	6	5	146	132	3.0
CP008925.1	h6.sal.bam	other	4156536	4156536	0	+	3	1	145	128	1.5
CP008925.1	h6.sal.bam	other	4156537	4156537	0	+	2	2	146	129	1.0
CP008925.1	h6.sal.bam	other	4156538	4156538	0	+	5	1	151	127	2.5
CP008925.1	h6.sal.bam	other	4156539	4156539	0	+	2	3	151	127	1.0
CP008925.1	h6.sal.bam	other	4156540	4156540	0	+	1	0	146	124	0.5
CP008925.1	h6.sal.bam	other	4156541	4156541	0	+	2	2	148	128	1.0
CP008925.1	h6.sal.bam	other	4156542	4156542	0	+	2	0	150	129	1.0
CP008925.1	h6.sal.bam	other	4156543	4156543	0	+	3	0	153	130	1.5
CP008925.1	h6.sal.bam	other	4156544	4156544	0	+	5	1	151	132	2.5
CP008925.1	h6.sal.bam	other	4156545	4156545	0	+	0	2	151	131	0.0
CP008925.1	h6.sal.bam	other	4156546	4156546	0	+	4	2	151	131	2.0
CP008925.1	h6.sal.bam	other	4156547	4156547	0	+	2	3	148	130	1.0
CP008925.1	h6.sal.bam	other	4156548	4156548	0	+	3	0	149	127	1.5
CP008925.1	h6.sal.bam	other	4156549	4156549	0	+	3	1	150	127	1.5
CP008925.1	h6.sal.bam	other	4156550	4156550	0	+	2	1	151	126	1.0
CP008925.1	h6.sal.bam	other	4156551	4156551	0	+	3	1	155	128	1.5
CP008925.1	h6.sal.bam	other	4156552	4156552	0	+	1	1	155	127	0.5
CP008925.1	h6.sal.bam	other	4156553	4156553	0	+	0	2	153	128	0.0
CP008925.1	h6.sal.bam	other	4156554	4156554	0	+	2	1	153	127	1.0
CP008925.1	h6.sal.bam	other	4156555	4156555	0	+	1	1	154	126	0.5
CP008925.1	h6.sal.bam	other	4156556	4156556	0	+	0	1	154	127	0.0
CP008925.1	h6.sal.bam	other	4156557	4156557	0	+	4	2	155	128	2.0
CP008925.1	h6.sal.bam	other	4156558	4156558	0	+	2	2	154	127	1.0
CP008925.1	h6.sal.bam	other	4156559	4156559	0	+	2	0	154	128	1.0
CP008925.1	h6.sal.bam	other	4156560	4156560	0	+	3	4	155	130	1.5
CP008925.1	h6.sal.bam	other	4156561	4156561	0	+	7	3	161	128	3.5
CP008925.1	h6.sal.bam	other	4156562	4156562	0	+	2	2	163	125	1.0
CP008925.1	h6.sal.bam	other	4156563	4156563	0	+	5	2	167	124	2.5
CP008925.1	h6.sal.bam	other	4156564	4156564	0	+	0	1	165	122	0.0
CP008925.1	h6.sal.bam	other	4156565	4156565	0	+	1	3	165	121	0.5
CP008925.1	h6.sal.bam	other	4156566	4156566	0	+	1	0	160	118	0.5
CP008925.1	h6.sal.bam	other	4156567	4156567	0	+	3	4	163	120	1.5
CP008925.1	h6.sal.bam	other	4156568	4156568	0	+	3	2	162	121	1.5
CP008925.1	h6.sal.bam	other	4156569	4156569	0	+	2	1	159	121	1.0
CP008925.1	h6.sal.bam	other	4156570	4156570	0	+	1	3	160	120	0.5
CP008925.1	h6.sal.bam	other	4156571	4156571	0	+	6	4	165	126	3.0
CP008925.1	h6.sal.bam	other	4156572	4156572	0	+	1	5	165	122	0.5
CP008925.1	h6.sal.bam	other	4156573	4156573	0	+	2	2	162	122	1.0
CP008925.1	h6.sal.bam	other	4156574	4156574	0	+	0	2	162	121	0.0
CP008925.1	h6.sal.bam	other	4156575	4156575	0	+	1	2	163	121	0.5
CP008925.1	h6.sal.bam	other	4156576	4156576	0	+	7	3	169	119	3.5
CP008925.1	h6.sal.bam	other	4156577	4156577	0	+	2	0	171	116	1.0
CP008925.1	h6.sal.bam	other	4156578	4156578	0	+	3	0	173	123	1.5
CP008925.1	h6.sal.bam	other	4156579	4156579	0	+	1	1	170	123	0.5
CP008925.1	h6.sal.bam	other	4156580	4156580	0	+	2	1	171	122	1.0
CP008925.1	h6.sal.bam	other	4156581	4156581	0	+	0	0	169	127	0.0
CP008925.1	h6.sal.bam	other	4156582	4156582	0	+	3	2	171	128	1.5
CP008925.1	h6.sal.bam	other	4156583	4156583	0	+	3	2	172	127	1.5
CP008925.1	h6.sal.bam	other	4156584	4156584	0	+	3	5	174	126	1.5
CP008925.1	h6.sal.bam	other	4156585	4156585	0	+	0	0	173	121	0.0
CP008925.1	h6.sal.bam	other	4156586	4156586	0	+	2	3	172	121	1.0
CP008925.1	h6.sal.bam	other	4156587	4156587	0	+	4	0	174	118	2.0
CP008925.1	h6.sal.bam	other	4156588	4156588	0	+	2	1	175	118	1.0
CP008925.1	h6.sal.bam	other	4156589	4156589	0	+	5	2	178	121	2.5
CP008925.1	h6.sal.bam	other	4156590	4156590	0	+	3	0	178	119	1.5
CP008925.1	h6.sal.bam	other	4156591	4156591	0	+	0	0	177	119	0.0
CP008925.1	h6.sal.bam	other	4156592	4156592	0	+	6	6	183	120	3.0
CP008925.1	h6.sal.bam	other	4156593	4156593	0	+	3	0	183	114	1.5
CP008925.1	h6.sal.bam	other	4156594	4156594	0	+	2	1	182	117	1.0
CP008925.1	h6.sal.bam	other	4156595	4156595	0	+	4	2	184	116	2.0
CP008925.1	h6.sal.bam	other	4156596	4156596	0	+	3	1	184	114	1.5
CP008925.1	h6.sal.bam	other	4156597	4156597	0	+	2	1	184	113	1.0
CP008925.1	h6.sal.bam	other	4156598	4156598	0	+	0	2	183	112	0.0
CP008925.1	h6.sal.bam	other	4156599	4156599	0	+	1	2	181	113	0.5
CP008925.1	h6.sal.bam	other	4156600	4156600	0	+	1	3	179	113	0.5
CP008925.1	h6.sal.bam	other	4156601	4156601	0	+	2	2	177	113	1.0
CP008925.1	h6.sal.bam	other	4156602	4156602	0	+	1	7	178	113	0.5
CP008925.1	h6.sal.bam	other	4156603	4156603	0	+	1	2	178	107	0.5
CP008925.1	h6.sal.bam	other	4156604	4156604	0	+	2	1	176	105	1.0
CP008925.1	h6.sal.bam	other	4156605	4156605	0	+	1	2	173	104	0.5
CP008925.1	h6.sal.bam	other	4156606	4156606	0	+	6	0	172	102	3.0
CP008925.1	h6.sal.bam	other	4156607	4156607	0	+	2	4	173	108	1.0
CP008925.1	h6.sal.bam	other	4156608	4156608	0	+	3	1	173	105	1.5
CP008925.1	h6.sal.bam	other	4156609	4156609	0	+	2	0	170	115	1.0
CP008925.1	h6.sal.bam	other	4156610	4156610	0	+	0	1	160	116	0.0
CP008925.1	h6.sal.bam	other	4156611	4156611	0	+	0	2	159	116	0.0
CP008925.1	h6.sal.bam	other	4156612	4156612	0	+	2	0	151	118	1.0
CP008925.1	h6.sal.bam	other	4156613	4156613	0	+	2	1	153	122	1.0
CP008925.1	h6.sal.bam	other	4156614	4156614	0	+	2	0	155	122	1.0
CP008925.1	h6.sal.bam	other	4156615	4156615	0	+	0	4	155	122	0.0
CP008925.1	h6.sal.bam	other	4156616	4156616	0	+	2	4	157	122	1.0
CP008925.1	h6.sal.bam	other	4156617	4156617	0	+	2	1	159	119	1.0
CP008925.1	h6.sal.bam	other	4156618	4156618	0	+	2	2	161	119	1.0
CP008925.1	h6.sal.bam	other	4156619	4156619	0	+	1	1	158	119	0.5
CP008925.1	h6.sal.bam	other	4156620	4156620	0	+	3	1	157	119	1.5
CP008925.1	h6.sal.bam	other	4156621	4156621	0	+	0	0	149	118	0.0
CP008925.1	h6.sal.bam	other	4156622	4156622	0	+	1	0	150	118	0.5
CP008925.1	h6.sal.bam	other	4156623	4156623	0	+	1	0	151	125	0.5
CP008925.1	h6.sal.bam	other	4156624	4156624	0	+	2	2	151	127	1.0
CP008925.1	h6.sal.bam	other	4156625	4156625	0	+	1	1	152	125	0.5
CP008925.1	h6.sal.bam	other	4156626	4156626	0	+	2	0	150	128	1.0
CP008925.1	h6.sal.bam	other	4156627	4156627	0	+	1	2	151	128	0.5
CP008925.1	h6.sal.bam	other	4156628	4156628	0	+	1	1	148	131	0.5
CP008925.1	h6.sal.bam	other	4156629	4156629	0	+	3	1	151	132	1.5
CP008925.1	h6.sal.bam	other	4156630	4156630	0	+	0	2	148	134	0.0
CP008925.1	h6.sal.bam	other	4156631	4156631	0	+	0	2	148	132	0.0
CP008925.1	h6.sal.bam	other	4156632	4156632	0	+	1	2	149	133	0.5
CP008925.1	h6.sal.bam	other	4156633	4156633	0	+	3	2	149	133	1.5
CP008925.1	h6.sal.bam	other	4156634	4156634	0	+	0	2	147	132	0.0
CP008925.1	h6.sal.bam	other	4156635	4156635	0	+	4	2	145	133	2.0
CP008925.1	h6.sal.bam	other	4156636	4156636	0	+	1	0	142	131	0.5
CP008925.1	h6.sal.bam	other	4156637	4156637	0	+	3	0	142	131	1.5
CP008925.1	h6.sal.bam	other	4156638	4156638	0	+	4	0	143	134	2.0
CP008925.1	h6.sal.bam	other	4156639	4156639	0	+	2	0	145	137	1.0
CP008925.1	h6.sal.bam	other	4156640	4156640	0	+	3	0	147	137	1.5
CP008925.1	h6.sal.bam	other	4156641	4156641	0	+	1	3	147	137	0.5
CP008925.1	h6.sal.bam	other	4156642	4156642	0	+	4	4	147	134	2.0
CP008925.1	h6.sal.bam	other	4156643	4156643	0	+	0	4	147	133	0.0
CP008925.1	h6.sal.bam	other	4156644	4156644	0	+	1	1	146	132	0.5
CP008925.1	h6.sal.bam	other	4156645	4156645	0	+	3	6	149	132	1.5
CP008925.1	h6.sal.bam	other	4156646	4156646	0	+	1	2	143	128	0.5
CP008925.1	h6.sal.bam	other	4156647	4156647	0	+	2	4	145	126	1.0
CP008925.1	h6.sal.bam	other	4156648	4156648	0	+	1	0	144	123	0.5
CP008925.1	h6.sal.bam	other	4156649	4156649	0	+	2	2	146	123	1.0
CP008925.1	h6.sal.bam	other	4156650	4156650	0	+	4	0	147	121	2.0
CP008925.1	h6.sal.bam	other	4156651	4156651	0	+	0	0	143	125	0.0
CP008925.1	h6.sal.bam	other	4156652	4156652	0	+	1	7	141	130	0.5
CP008925.1	h6.sal.bam	other	4156653	4156653	0	+	1	0	139	124	0.5
CP008925.1	h6.sal.bam	other	4156654	4156654	0	+	1	1	138	125	0.5
CP008925.1	h6.sal.bam	other	4156655	4156655	0	+	2	5	140	125	1.0
CP008925.1	h6.sal.bam	other	4156656	4156656	0	+	4	1	143	121	2.0
CP008925.1	h6.sal.bam	other	4156657	4156657	0	+	3	2	144	122	1.5
CP008925.1	h6.sal.bam	other	4156658	4156658	0	+	4	1	145	120	2.6666666666666665
CP008925.1	h6.sal.bam	other	4156659	4156659	0	+	1	0	143	119	0.6666666666666666
CP008925.1	h6.sal.bam	other	4156660	4156660	0	+	3	0	144	125	2.0
CP008925.1	h6.sal.bam	other	4156661	4156661	0	+	3	0	143	125	1.5
CP008925.1	h6.sal.bam	other	4156662	4156662	0	+	2	0	143	127	1.0
CP008925.1	h6.sal.bam	other	4156663	4156663	0	+	3	4	141	127	2.0
CP008925.1	h6.sal.bam	other	4156664	4156664	0	+	0	0	138	123	0.0
CP008925.1	h6.sal.bam	other	4156665	4156665	0	+	0	0	138	124	0.0
CP008925.1	h6.sal.bam	other	4156666	4156666	0	+	0	1	138	124	0.0
CP008925.1	h6.sal.bam	other	4156667	4156667	0	+	0	0	131	123	0.0
CP008925.1	h6.sal.bam	other	4156668	4156668	0	+	2	3	131	125	2.0
CP008925.1	h6.sal.bam	other	4156669	4156669	0	+	1	0	121	126	0.6666666666666666
CP008925.1	h6.sal.bam	other	4156670	4156670	0	+	1	0	122	128	1.0
CP008925.1	h6.sal.bam	other	4156671	4156671	0	+	2	0	124	129	1.3333333333333333
CP008925.1	h6.sal.bam	other	4156672	4156672	0	+	5	2	129	133	3.3333333333333335
CP008925.1	h6.sal.bam	other	4156673	4156673	0	+	4	2	130	131	2.0
CP008925.1	h6.sal.bam	other	4156674	4156674	0	+	0	2	130	132	0.0
CP008925.1	h6.sal.bam	other	4156675	4156675	0	+	0	3	130	134	0.0
CP008925.1	h6.sal.bam	other	4156676	4156676	0	+	2	1	131	131	1.0
CP008925.1	h6.sal.bam	other	4156677	4156677	0	+	3	1	133	133	1.5
CP008925.1	h6.sal.bam	other	4156678	4156678	0	+	1	0	133	132	0.5
CP008925.1	h6.sal.bam	other	4156679	4156679	0	+	1	1	132	132	0.5
CP008925.1	h6.sal.bam	other	4156680	4156680	0	+	7	3	138	132	3.5
CP008925.1	h6.sal.bam	other	4156681	4156681	0	+	0	1	130	129	0.0
CP008925.1	h6.sal.bam	other	4156682	4156682	0	+	2	3	132	131	1.0
CP008925.1	h6.sal.bam	GTTC	4156683	4156683	4156691	+	1	9	130	128	0.5
CP008925.1	h6.sal.bam	other	4156684	4156684	0	+	1	1	129	122	0.5
CP008925.1	h6.sal.bam	GTTC	4156685	4156685	4156691	+	3	2	132	121	1.5
CP008925.1	h6.sal.bam	other	4156686	4156686	0	+	0	5	132	121	0.0
CP008925.1	h6.sal.bam	other	4156687	4156687	0	+	2	3	132	117	1.0
CP008925.1	h6.sal.bam	other	4156688	4156688	0	+	0	0	130	114	0.0
CP008925.1	h6.sal.bam	other	4156689	4156689	0	+	3	4	131	115	1.5
CP008925.1	h6.sal.bam	other	4156690	4156690	0	+	5	2	136	111	2.5
CP008925.1	h6.sal.bam	other	4156691	4156691	0	+	2	0	136	111	1.0
CP008925.1	h6.sal.bam	other	4156692	4156692	0	+	1	2	134	111	0.5
CP008925.1	h6.sal.bam	other	4156693	4156693	0	+	2	1	134	111	1.0
CP008925.1	h6.sal.bam	other	4156694	4156694	0	+	2	1	134	110	1.0
CP008925.1	h6.sal.bam	other	4156695	4156695	0	+	1	0	134	109	0.5
CP008925.1	h6.sal.bam	other	4156696	4156696	0	+	1	4	135	112	0.5
CP008925.1	h6.sal.bam	other	4156697	4156697	0	+	2	2	136	109	1.0
CP008925.1	h6.sal.bam	other	4156698	4156698	0	+	0	3	135	107	0.0
CP008925.1	h6.sal.bam	other	4156699	4156699	0	+	3	1	135	104	1.5
CP008925.1	h6.sal.bam	GTTC	4156700	4156700	4156691	+	4	3	138	103	2.0
CP008925.1	h6.sal.bam	other	4156701	4156701	0	+	0	2	136	101	0.0
CP008925.1	h6.sal.bam	GTTC	4156702	4156702	4156691	+	1	4	136	101	0.5
CP008925.1	h6.sal.bam	other	4156703	4156703	0	+	3	2	138	100	1.5
CP008925.1	h6.sal.bam	other	4156704	4156704	0	+	0	2	136	99	0.0
CP008925.1	h6.sal.bam	other	4156705	4156705	0	+	4	2	136	100	2.0
CP008925.1	h6.sal.bam	other	4156706	4156706	0	+	1	3	137	98	0.5
CP008925.1	h6.sal.bam	other	4156707	4156707	0	+	0	0	137	98	0.0
CP008925.1	h6.sal.bam	other	4156708	4156708	0	+	0	2	137	98	0.0
CP008925.1	h6.sal.bam	other	4156709	4156709	0	+	3	2	139	100	1.5
CP008925.1	h6.sal.bam	other	4156710	4156710	0	+	1	0	136	101	0.5
CP008925.1	h6.sal.bam	other	4156711	4156711	0	+	5	0	137	102	2.5
CP008925.1	h6.sal.bam	other	4156712	4156712	0	+	5	3	137	104	2.5
CP008925.1	h6.sal.bam	other	4156713	4156713	0	+	0	3	137	105	0.0
CP008925.1	h6.sal.bam	other	4156714	4156714	0	+	2	0	139	102	1.0
CP008925.1	h6.sal.bam	other	4156715	4156715	0	+	0	1	136	102	0.0
CP008925.1	h6.sal.bam	other	4156716	4156716	0	+	1	1	136	101	0.5
CP008925.1	h6.sal.bam	other	4156717	4156717	0	+	2	1	133	107	1.0
CP008925.1	h6.sal.bam	other	4156718	4156718	0	+	2	3	135	106	1.0
CP008925.1	h6.sal.bam	other	4156719	4156719	0	+	5	1	137	108	2.5
CP008925.1	h6.sal.bam	other	4156720	4156720	0	+	1	1	137	107	0.5
CP008925.1	h6.sal.bam	other	4156721	4156721	0	+	2	0	139	106	1.0
CP008925.1	h6.sal.bam	other	4156722	4156722	0	+	1	1	137	111	0.5
CP008925.1	h6.sal.bam	other	4156723	4156723	0	+	2	3	137	110	1.0
CP008925.1	h6.sal.bam	other	4156724	4156724	0	+	2	2	135	110	1.0
CP008925.1	h6.sal.bam	other	4156725	4156725	0	+	3	1	138	109	1.5
CP008925.1	h6.sal.bam	other	4156726	4156726	0	+	3	3	138	108	1.5
CP008925.1	h6.sal.bam	other	4156727	4156727	0	+	1	1	139	110	0.5
CP008925.1	h6.sal.bam	other	4156728	4156728	0	+	1	1	140	109	0.5
CP008925.1	h6.sal.bam	other	4156729	4156729	0	+	3	2	142	109	1.5
CP008925.1	h6.sal.bam	other	4156730	4156730	0	+	0	0	140	107	0.0
CP008925.1	h6.sal.bam	other	4156731	4156731	0	+	3	2	137	110	1.5
CP008925.1	h6.sal.bam	other	4156732	4156732	0	+	1	1	135	109	0.5
CP008925.1	h6.sal.bam	other	4156733	4156733	0	+	1	2	134	108	0.5
CP008925.1	h6.sal.bam	other	4156734	4156734	0	+	0	3	133	108	0.0
CP008925.1	h6.sal.bam	other	4156735	4156735	0	+	2	0	129	106	1.0
CP008925.1	h6.sal.bam	other	4156736	4156736	0	+	2	2	131	106	1.0
CP008925.1	h6.sal.bam	other	4156737	4156737	0	+	2	0	131	107	1.0
CP008925.1	h6.sal.bam	other	4156738	4156738	0	+	0	0	128	107	0.0
CP008925.1	h6.sal.bam	other	4156739	4156739	0	+	1	1	129	107	0.5
CP008925.1	h6.sal.bam	other	4156740	4156740	0	+	2	0	131	108	1.0
CP008925.1	h6.sal.bam	other	4156741	4156741	0	+	2	0	133	110	1.0
CP008925.1	h6.sal.bam	other	4156742	4156742	0	+	2	3	135	110	1.0
CP008925.1	h6.sal.bam	other	4156743	4156743	0	+	0	4	133	107	0.0
CP008925.1	h6.sal.bam	other	4156744	4156744	0	+	1	2	133	106	0.5
CP008925.1	h6.sal.bam	other	4156745	4156745	0	+	1	1	133	115	0.5
CP008925.1	h6.sal.bam	other	4156746	4156746	0	+	3	3	135	114	1.5
CP008925.1	h6.sal.bam	other	4156747	4156747	0	+	2	1	130	112	1.0
CP008925.1	h6.sal.bam	other	4156748	4156748	0	+	3	3	131	116	1.5
CP008925.1	h6.sal.bam	other	4156749	4156749	0	+	2	3	133	113	1.0
CP008925.1	h6.sal.bam	other	4156750	4156750	0	+	0	0	133	110	0.0
CP008925.1	h6.sal.bam	other	4156751	4156751	0	+	5	3	136	111	2.5
CP008925.1	h6.sal.bam	other	4156752	4156752	0	+	2	0	135	111	1.0
CP008925.1	h6.sal.bam	other	4156753	4156753	0	+	1	0	135	111	0.5
CP008925.1	h6.sal.bam	other	4156754	4156754	0	+	0	1	134	117	0.0
CP008925.1	h6.sal.bam	other	4156755	4156755	0	+	0	0	127	117	0.0
CP008925.1	h6.sal.bam	other	4156756	4156756	0	+	0	3	127	118	0.0
CP008925.1	h6.sal.bam	other	4156757	4156757	0	+	3	0	128	117	1.5
CP008925.1	h6.sal.bam	other	4156758	4156758	0	+	3	3	130	117	1.5
CP008925.1	h6.sal.bam	other	4156759	4156759	0	+	3	0	132	115	1.5
CP008925.1	h6.sal.bam	other	4156760	4156760	0	+	1	2	130	118	0.5
CP008925.1	h6.sal.bam	other	4156761	4156761	0	+	2	1	132	119	1.0
CP008925.1	h6.sal.bam	other	4156762	4156762	0	+	0	0	130	125	0.0
CP008925.1	h6.sal.bam	other	4156763	4156763	0	+	3	1	130	129	1.5
CP008925.1	h6.sal.bam	other	4156764	4156764	0	+	2	0	127	128	1.0
CP008925.1	h6.sal.bam	other	4156765	4156765	0	+	4	2	131	128	2.0
CP008925.1	h6.sal.bam	other	4156766	4156766	0	+	0	2	129	130	0.0
CP008925.1	h6.sal.bam	other	4156767	4156767	0	+	2	1	128	130	1.0
CP008925.1	h6.sal.bam	other	4156768	4156768	0	+	0	0	128	129	0.0
CP008925.1	h6.sal.bam	other	4156769	4156769	0	+	1	2	127	131	0.5
CP008925.1	h6.sal.bam	other	4156770	4156770	0	+	2	1	127	130	1.0
CP008925.1	h6.sal.bam	other	4156771	4156771	0	+	2	0	129	130	1.0
CP008925.1	h6.sal.bam	other	4156772	4156772	0	+	2	0	129	136	1.0
CP008925.1	h6.sal.bam	other	4156773	4156773	0	+	1	0	128	136	0.5
CP008925.1	h6.sal.bam	other	4156774	4156774	0	+	4	2	129	136	2.0
CP008925.1	h6.sal.bam	other	4156775	4156775	0	+	2	2	128	134	1.3333333333333333
CP008925.1	h6.sal.bam	other	4156776	4156776	0	+	1	0	129	140	0.6666666666666666
CP008925.1	h6.sal.bam	other	4156777	4156777	0	+	1	3	127	140	0.5
CP008925.1	h6.sal.bam	other	4156778	4156778	0	+	3	1	130	137	1.5
CP008925.1	h6.sal.bam	other	4156779	4156779	0	+	2	3	132	137	1.0
CP008925.1	h6.sal.bam	other	4156780	4156780	0	+	0	0	128	137	0.0
CP008925.1	h6.sal.bam	other	4156781	4156781	0	+	2	4	129	138	1.3333333333333333
CP008925.1	h6.sal.bam	other	4156782	4156782	0	+	1	1	129	142	0.5
CP008925.1	h6.sal.bam	other	4156783	4156783	0	+	2	2	131	141	1.0
CP008925.1	h6.sal.bam	other	4156784	4156784	0	+	2	3	129	139	1.0
CP008925.1	h6.sal.bam	other	4156785	4156785	0	+	0	1	123	137	0.0
CP008925.1	h6.sal.bam	other	4156786	4156786	0	+	0	2	123	137	0.0
CP008925.1	h6.sal.bam	other	4156787	4156787	0	+	3	3	122	138	3.0
CP008925.1	h6.sal.bam	other	4156788	4156788	0	+	2	0	124	135	2.0
CP008925.1	h6.sal.bam	other	4156789	4156789	0	+	2	3	124	137	2.0
CP008925.1	h6.sal.bam	other	4156790	4156790	0	+	2	3	126	134	2.0
CP008925.1	h6.sal.bam	other	4156791	4156791	0	+	6	2	131	131	6.0
CP008925.1	h6.sal.bam	other	4156792	4156792	0	+	2	0	131	131	2.0
CP008925.1	h6.sal.bam	other	4156793	4156793	0	+	2	5	131	131	2.0
CP008925.1	h6.sal.bam	other	4156794	4156794	0	+	0	2	126	126	0.0
CP008925.1	h6.sal.bam	other	4156795	4156795	0	+	1	1	126	129	1.0
CP008925.1	h6.sal.bam	other	4156796	4156796	0	+	2	1	126	130	2.0
CP008925.1	h6.sal.bam	other	4156797	4156797	0	+	3	0	127	132	3.0
CP008925.1	h6.sal.bam	other	4156798	4156798	0	+	1	3	128	132	1.0
CP008925.1	h6.sal.bam	other	4156799	4156799	0	+	1	1	124	135	1.0
CP008925.1	h6.sal.bam	other	4156800	4156800	0	+	1	0	125	135	1.0
CP008925.1	h6.sal.bam	other	4156801	4156801	0	+	0	5	122	137	0.0
CP008925.1	h6.sal.bam	other	4156802	4156802	0	+	2	1	123	138	2.0
CP008925.1	h6.sal.bam	other	4156803	4156803	0	+	2	0	124	137	2.0
CP008925.1	h6.sal.bam	other	4156804	4156804	0	+	1	1	122	137	1.0
CP008925.1	h6.sal.bam	other	4156805	4156805	0	+	4	2	123	143	4.0
CP008925.1	h6.sal.bam	other	4156806	4156806	0	+	0	1	123	142	0.0
CP008925.1	h6.sal.bam	other	4156807	4156807	0	+	4	0	126	141	4.0
CP008925.1	h6.sal.bam	other	4156808	4156808	0	+	1	2	126	143	1.0
CP008925.1	h6.sal.bam	other	4156809	4156809	0	+	1	1	127	146	1.0
CP008925.1	h6.sal.bam	other	4156810	4156810	0	+	4	0	129	146	4.0
CP008925.1	h6.sal.bam	other	4156811	4156811	0	+	1	4	126	146	1.0
CP008925.1	h6.sal.bam	other	4156812	4156812	0	+	1	1	127	142	1.0
CP008925.1	h6.sal.bam	other	4156813	4156813	0	+	1	1	128	141	1.0
CP008925.1	h6.sal.bam	other	4156814	4156814	0	+	1	0	128	141	1.0
CP008925.1	h6.sal.bam	other	4156815	4156815	0	+	0	3	126	143	0.0
CP008925.1	h6.sal.bam	other	4156816	4156816	0	+	2	2	126	141	2.0
CP008925.1	h6.sal.bam	other	4156817	4156817	0	+	4	1	127	141	4.0
CP008925.1	h6.sal.bam	other	4156818	4156818	0	+	0	1	126	140	0.0
CP008925.1	h6.sal.bam	other	4156819	4156819	0	+	0	12	126	140	0.0
CP008925.1	h6.sal.bam	other	4156820	4156820	0	+	1	4	126	130	1.0
CP008925.1	h6.sal.bam	other	4156821	4156821	0	+	1	0	125	129	1.0
CP008925.1	h6.sal.bam	other	4156822	4156822	0	+	6	1	129	129	6.0
CP008925.1	h6.sal.bam	other	4156823	4156823	0	+	1	0	124	128	1.0
CP008925.1	h6.sal.bam	other	4156824	4156824	0	+	1	0	125	134	1.0
CP008925.1	h6.sal.bam	other	4156825	4156825	0	+	0	1	125	136	0.0
CP008925.1	h6.sal.bam	other	4156826	4156826	0	+	2	2	121	136	2.0
CP008925.1	h6.sal.bam	other	4156827	4156827	0	+	2	4	121	135	2.0
CP008925.1	h6.sal.bam	other	4156828	4156828	0	+	3	2	123	131	3.0
CP008925.1	h6.sal.bam	other	4156829	4156829	0	+	0	1	123	131	0.0
CP008925.1	h6.sal.bam	other	4156830	4156830	0	+	0	1	123	130	0.0
CP008925.1	h6.sal.bam	other	4156831	4156831	0	+	0	1	123	130	0.0
CP008925.1	h6.sal.bam	other	4156832	4156832	0	+	2	1	120	130	2.0
CP008925.1	h6.sal.bam	other	4156833	4156833	0	+	0	3	120	129	0.0
CP008925.1	h6.sal.bam	other	4156834	4156834	0	+	0	3	117	126	0.0
CP008925.1	h6.sal.bam	other	4156835	4156835	0	+	1	5	117	123	1.0
CP008925.1	h6.sal.bam	other	4156836	4156836	0	+	1	2	116	127	1.0
CP008925.1	h6.sal.bam	other	4156837	4156837	0	+	1	4	117	125	1.0
CP008925.1	h6.sal.bam	other	4156838	4156838	0	+	0	0	113	124	0.0
CP008925.1	h6.sal.bam	other	4156839	4156839	0	+	2	1	109	124	2.0
CP008925.1	h6.sal.bam	other	4156840	4156840	0	+	1	3	110	124	1.0
CP008925.1	h6.sal.bam	other	4156841	4156841	0	+	3	2	113	127	3.0
CP008925.1	h6.sal.bam	other	4156842	4156842	0	+	1	1	112	125	1.0
CP008925.1	h6.sal.bam	other	4156843	4156843	0	+	2	1	114	126	2.0
CP008925.1	h6.sal.bam	other	4156844	4156844	0	+	2	1	115	125	2.0
CP008925.1	h6.sal.bam	other	4156845	4156845	0	+	1	1	112	125	1.0
CP008925.1	h6.sal.bam	other	4156846	4156846	0	+	3	6	115	124	3.0
CP008925.1	h6.sal.bam	other	4156847	4156847	0	+	1	2	115	121	1.0
CP008925.1	h6.sal.bam	other	4156848	4156848	0	+	1	4	116	120	1.0
CP008925.1	h6.sal.bam	other	4156849	4156849	0	+	1	2	113	117	1.0
CP008925.1	h6.sal.bam	other	4156850	4156850	0	+	4	1	114	115	4.0
CP008925.1	h6.sal.bam	other	4156851	4156851	0	+	1	0	115	116	1.0
CP008925.1	h6.sal.bam	other	4156852	4156852	0	+	4	0	118	116	4.0
CP008925.1	h6.sal.bam	other	4156853	4156853	0	+	2	2	116	117	2.0
CP008925.1	h6.sal.bam	other	4156854	4156854	0	+	3	2	117	119	3.0
CP008925.1	h6.sal.bam	other	4156855	4156855	0	+	0	4	116	118	0.0
CP008925.1	h6.sal.bam	other	4156856	4156856	0	+	1	3	114	116	1.0
CP008925.1	h6.sal.bam	other	4156857	4156857	0	+	2	0	114	115	2.0
CP008925.1	h6.sal.bam	other	4156858	4156858	0	+	0	0	114	115	0.0
CP008925.1	h6.sal.bam	other	4156859	4156859	0	+	0	1	113	115	0.0
CP008925.1	h6.sal.bam	other	4156860	4156860	0	+	0	1	113	115	0.0
CP008925.1	h6.sal.bam	other	4156861	4156861	0	+	2	3	115	115	2.0
CP008925.1	h6.sal.bam	other	4156862	4156862	0	+	1	2	114	112	1.0
CP008925.1	h6.sal.bam	other	4156863	4156863	0	+	4	0	115	111	4.0
CP008925.1	h6.sal.bam	other	4156864	4156864	0	+	0	0	114	112	0.0
CP008925.1	h6.sal.bam	other	4156865	4156865	0	+	4	2	110	114	4.0
CP008925.1	h6.sal.bam	other	4156866	4156866	0	+	1	0	109	115	1.0
CP008925.1	h6.sal.bam	other	4156867	4156867	0	+	0	0	106	116	0.0
CP008925.1	h6.sal.bam	other	4156868	4156868	0	+	1	3	107	117	1.0
CP008925.1	h6.sal.bam	other	4156869	4156869	0	+	1	2	108	115	1.0
CP008925.1	h6.sal.bam	other	4156870	4156870	0	+	1	2	109	113	1.0
CP008925.1	h6.sal.bam	other	4156871	4156871	0	+	1	3	107	113	1.0
CP008925.1	h6.sal.bam	other	4156872	4156872	0	+	2	3	107	112	2.0
CP008925.1	h6.sal.bam	other	4156873	4156873	0	+	0	3	104	109	0.0
CP008925.1	h6.sal.bam	other	4156874	4156874	0	+	1	1	105	107	1.0
CP008925.1	h6.sal.bam	other	4156875	4156875	0	+	2	2	107	106	2.0
CP008925.1	h6.sal.bam	other	4156876	4156876	0	+	1	7	104	105	1.0
CP008925.1	h6.sal.bam	other	4156877	4156877	0	+	0	3	104	102	0.0
CP008925.1	h6.sal.bam	other	4156878	4156878	0	+	1	1	105	100	1.0
CP008925.1	h6.sal.bam	other	4156879	4156879	0	+	5	4	109	100	5.0
CP008925.1	h6.sal.bam	other	4156880	4156880	0	+	0	1	105	98	0.0
CP008925.1	h6.sal.bam	other	4156881	4156881	0	+	1	0	106	97	1.0
CP008925.1	h6.sal.bam	other	4156882	4156882	0	+	2	2	102	97	2.0
CP008925.1	h6.sal.bam	other	4156883	4156883	0	+	1	4	103	98	1.0
CP008925.1	h6.sal.bam	other	4156884	4156884	0	+	0	1	103	94	0.0
CP008925.1	h6.sal.bam	other	4156885	4156885	0	+	3	0	102	93	3.0
CP008925.1	h6.sal.bam	other	4156886	4156886	0	+	3	0	104	93	3.0
CP008925.1	h6.sal.bam	other	4156887	4156887	0	+	1	0	103	93	1.0
CP008925.1	h6.sal.bam	other	4156888	4156888	0	+	1	0	103	95	1.0
CP008925.1	h6.sal.bam	other	4156889	4156889	0	+	0	2	103	103	0.0
CP008925.1	h6.sal.bam	other	4156890	4156890	0	+	0	2	97	103	0.0
CP008925.1	h6.sal.bam	other	4156891	4156891	0	+	1	3	98	101	1.0
CP008925.1	h6.sal.bam	other	4156892	4156892	0	+	0	0	98	100	0.0
CP008925.1	h6.sal.bam	other	4156893	4156893	0	+	1	1	99	100	1.0
CP008925.1	h6.sal.bam	other	4156894	4156894	0	+	4	2	103	99	4.0
CP008925.1	h6.sal.bam	other	4156895	4156895	0	+	0	2	102	104	0.0
CP008925.1	h6.sal.bam	other	4156896	4156896	0	+	1	0	102	103	1.0
CP008925.1	h6.sal.bam	other	4156897	4156897	0	+	0	5	96	104	0.0
CP008925.1	h6.sal.bam	other	4156898	4156898	0	+	1	2	95	102	1.0
CP008925.1	h6.sal.bam	GTTC	4156899	4156899	4156907	+	0	0	94	106	0.0
CP008925.1	h6.sal.bam	other	4156900	4156900	0	+	0	1	94	107	0.0
CP008925.1	h6.sal.bam	GTTC	4156901	4156901	4156907	+	2	1	94	108	2.0
CP008925.1	h6.sal.bam	other	4156902	4156902	0	+	0	2	92	108	0.0
CP008925.1	h6.sal.bam	other	4156903	4156903	0	+	3	0	92	107	3.0
CP008925.1	h6.sal.bam	other	4156904	4156904	0	+	3	1	95	107	3.0
CP008925.1	h6.sal.bam	other	4156905	4156905	0	+	1	0	96	106	1.0
CP008925.1	h6.sal.bam	other	4156906	4156906	0	+	0	2	95	112	0.0
CP008925.1	h6.sal.bam	other	4156907	4156907	0	+	0	1	95	115	0.0
CP008925.1	h6.sal.bam	other	4156908	4156908	0	+	2	4	97	114	2.0
CP008925.1	h6.sal.bam	other	4156909	4156909	0	+	1	3	98	115	1.0
CP008925.1	h6.sal.bam	other	4156910	4156910	0	+	2	1	99	113	2.0
CP008925.1	h6.sal.bam	other	4156911	4156911	0	+	1	1	98	112	1.0
CP008925.1	h6.sal.bam	other	4156912	4156912	0	+	1	2	99	111	1.0
CP008925.1	h6.sal.bam	other	4156913	4156913	0	+	0	0	99	111	0.0
CP008925.1	h6.sal.bam	other	4156914	4156914	0	+	0	1	96	114	0.0
CP008925.1	h6.sal.bam	other	4156915	4156915	0	+	2	6	94	115	2.0
CP008925.1	h6.sal.bam	GTTC	4156916	4156916	4156907	+	2	1	96	115	2.0
CP008925.1	h6.sal.bam	other	4156917	4156917	0	+	1	1	96	114	1.0
CP008925.1	h6.sal.bam	GTTC	4156918	4156918	4156907	+	4	1	98	115	4.0
CP008925.1	h6.sal.bam	other	4156919	4156919	0	+	4	1	100	115	4.0
CP008925.1	h6.sal.bam	other	4156920	4156920	0	+	3	2	103	114	3.0
CP008925.1	h6.sal.bam	other	4156921	4156921	0	+	0	2	100	114	0.0
CP008925.1	h6.sal.bam	other	4156922	4156922	0	+	3	1	102	117	3.0
CP008925.1	h6.sal.bam	other	4156923	4156923	0	+	2	2	103	116	2.0
CP008925.1	h6.sal.bam	other	4156924	4156924	0	+	0	0	102	114	0.0
CP008925.1	h6.sal.bam	other	4156925	4156925	0	+	1	3	99	114	1.0
CP008925.1	h6.sal.bam	other	4156926	4156926	0	+	6	0	104	115	6.0
CP008925.1	h6.sal.bam	other	4156927	4156927	0	+	2	0	102	116	2.0
CP008925.1	h6.sal.bam	other	4156928	4156928	0	+	5	1	105	117	5.0
CP008925.1	h6.sal.bam	other	4156929	4156929	0	+	1	1	103	119	1.0
CP008925.1	h6.sal.bam	other	4156930	4156930	0	+	2	2	105	120	2.0
CP008925.1	h6.sal.bam	other	4156931	4156931	0	+	0	1	104	119	0.0
CP008925.1	h6.sal.bam	other	4156932	4156932	0	+	1	0	103	118	1.0
CP008925.1	h6.sal.bam	other	4156933	4156933	0	+	0	1	103	122	0.0
CP008925.1	h6.sal.bam	other	4156934	4156934	0	+	1	0	104	127	1.0
CP008925.1	h6.sal.bam	other	4156935	4156935	0	+	1	1	103	129	1.0
CP008925.1	h6.sal.bam	other	4156936	4156936	0	+	1	0	104	128	1.0
CP008925.1	h6.sal.bam	other	4156937	4156937	0	+	1	1	104	132	1.0
CP008925.1	h6.sal.bam	other	4156938	4156938	0	+	0	1	100	132	0.0
CP008925.1	h6.sal.bam	other	4156939	4156939	0	+	2	2	97	132	2.0
CP008925.1	h6.sal.bam	other	4156940	4156940	0	+	0	3	97	130	0.0
CP008925.1	h6.sal.bam	other	4156941	4156941	0	+	0	1	97	128	0.0
CP008925.1	h6.sal.bam	other	4156942	4156942	0	+	1	1	97	128	1.0
CP008925.1	h6.sal.bam	other	4156943	4156943	0	+	3	1	100	127	3.0
CP008925.1	h6.sal.bam	other	4156944	4156944	0	+	1	0	100	128	1.0
CP008925.1	h6.sal.bam	other	4156945	4156945	0	+	0	2	99	128	0.0
CP008925.1	h6.sal.bam	other	4156946	4156946	0	+	1	2	99	127	1.0
CP008925.1	h6.sal.bam	other	4156947	4156947	0	+	0	0	96	126	0.0
CP008925.1	h6.sal.bam	other	4156948	4156948	0	+	0	1	96	126	0.0
CP008925.1	h6.sal.bam	other	4156949	4156949	0	+	2	0	97	126	2.0
CP008925.1	h6.sal.bam	other	4156950	4156950	0	+	2	1	97	126	2.0
CP008925.1	h6.sal.bam	other	4156951	4156951	0	+	0	4	96	125	0.0
CP008925.1	h6.sal.bam	other	4156952	4156952	0	+	3	1	93	121	3.0
CP008925.1	h6.sal.bam	other	4156953	4156953	0	+	3	1	96	121	3.0
CP008925.1	h6.sal.bam	other	4156954	4156954	0	+	2	2	98	120	2.0
CP008925.1	h6.sal.bam	other	4156955	4156955	0	+	4	0	102	121	4.0
CP008925.1	h6.sal.bam	other	4156956	4156956	0	+	3	0	104	121	3.0
CP008925.1	h6.sal.bam	other	4156957	4156957	0	+	1	3	102	124	1.0
CP008925.1	h6.sal.bam	other	4156958	4156958	0	+	1	0	103	125	1.0
CP008925.1	h6.sal.bam	other	4156959	4156959	0	+	1	0	103	125	1.0
CP008925.1	h6.sal.bam	other	4156960	4156960	0	+	0	2	100	130	0.0
CP008925.1	h6.sal.bam	other	4156961	4156961	0	+	0	0	97	128	0.0
CP008925.1	h6.sal.bam	other	4156962	4156962	0	+	2	0	98	128	2.0
CP008925.1	h6.sal.bam	other	4156963	4156963	0	+	2	8	100	128	2.0
CP008925.1	h6.sal.bam	other	4156964	4156964	0	+	0	2	100	120	0.0
CP008925.1	h6.sal.bam	other	4156965	4156965	0	+	7	0	107	120	7.0
CP008925.1	h6.sal.bam	other	4156966	4156966	0	+	2	2	108	120	2.0
CP008925.1	h6.sal.bam	other	4156967	4156967	0	+	0	1	108	118	0.0
CP008925.1	h6.sal.bam	other	4156968	4156968	0	+	4	6	111	117	4.0
CP008925.1	h6.sal.bam	other	4156969	4156969	0	+	2	1	109	115	2.0
CP008925.1	h6.sal.bam	other	4156970	4156970	0	+	0	1	107	114	0.0
CP008925.1	h6.sal.bam	other	4156971	4156971	0	+	5	0	112	113	5.0
CP008925.1	h6.sal.bam	other	4156972	4156972	0	+	0	4	112	113	0.0
CP008925.1	h6.sal.bam	other	4156973	4156973	0	+	1	6	113	109	1.0
CP008925.1	h6.sal.bam	other	4156974	4156974	0	+	1	1	114	103	1.0
CP008925.1	h6.sal.bam	other	4156975	4156975	0	+	1	2	115	103	1.0
CP008925.1	h6.sal.bam	other	4156976	4156976	0	+	0	1	113	103	0.0
CP008925.1	h6.sal.bam	other	4156977	4156977	0	+	4	1	117	102	4.0
CP008925.1	h6.sal.bam	other	4156978	4156978	0	+	1	0	115	102	1.0
CP008925.1	h6.sal.bam	other	4156979	4156979	0	+	2	0	114	104	2.0
CP008925.1	h6.sal.bam	other	4156980	4156980	0	+	0	7	113	106	0.0
CP008925.1	h6.sal.bam	other	4156981	4156981	0	+	2	4	114	99	2.0
CP008925.1	h6.sal.bam	other	4156982	4156982	0	+	8	5	122	99	8.0
CP008925.1	h6.sal.bam	other	4156983	4156983	0	+	1	1	121	96	1.0
CP008925.1	h6.sal.bam	other	4156984	4156984	0	+	1	0	121	96	1.0
CP008925.1	h6.sal.bam	other	4156985	4156985	0	+	1	0	121	102	1.0
CP008925.1	h6.sal.bam	other	4156986	4156986	0	+	4	0	123	103	4.0
CP008925.1	h6.sal.bam	other	4156987	4156987	0	+	1	3	124	105	1.0
CP008925.1	h6.sal.bam	other	4156988	4156988	0	+	3	2	127	103	3.0
CP008925.1	h6.sal.bam	other	4156989	4156989	0	+	2	2	129	101	2.0
CP008925.1	h6.sal.bam	other	4156990	4156990	0	+	0	6	126	99	0.0
CP008925.1	h6.sal.bam	other	4156991	4156991	0	+	1	1	125	95	1.0
CP008925.1	h6.sal.bam	other	4156992	4156992	0	+	2	2	127	96	2.0
CP008925.1	h6.sal.bam	other	4156993	4156993	0	+	1	0	125	97	1.0
CP008925.1	h6.sal.bam	other	4156994	4156994	0	+	2	2	120	97	2.0
CP008925.1	h6.sal.bam	other	4156995	4156995	0	+	2	2	122	97	2.0
CP008925.1	h6.sal.bam	other	4156996	4156996	0	+	2	2	124	96	2.0
CP008925.1	h6.sal.bam	other	4156997	4156997	0	+	4	1	125	99	4.0
CP008925.1	h6.sal.bam	other	4156998	4156998	0	+	1	1	124	100	1.0
CP008925.1	h6.sal.bam	other	4156999	4156999	0	+	2	3	126	99	2.0
CP008925.1	h6.sal.bam	other	4157000	4157000	0	+	1	0	120	98	1.0
CP008925.1	h6.sal.bam	other	4157001	4157001	0	+	3	1	123	98	3.0
CP008925.1	h6.sal.bam	other	4157002	4157002	0	+	1	2	122	99	1.0
CP008925.1	h6.sal.bam	other	4157003	4157003	0	+	0	3	117	97	0.0
CP008925.1	h6.sal.bam	other	4157004	4157004	0	+	1	2	117	99	1.0
CP008925.1	h6.sal.bam	other	4157005	4157005	0	+	2	0	117	98	2.0
CP008925.1	h6.sal.bam	other	4157006	4157006	0	+	1	3	118	99	1.0
CP008925.1	h6.sal.bam	other	4157007	4157007	0	+	1	1	116	97	1.0
CP008925.1	h6.sal.bam	other	4157008	4157008	0	+	3	5	119	98	3.0
CP008925.1	h6.sal.bam	other	4157009	4157009	0	+	3	2	122	96	3.0
CP008925.1	h6.sal.bam	other	4157010	4157010	0	+	5	3	127	95	5.0
CP008925.1	h6.sal.bam	other	4157011	4157011	0	+	2	1	128	92	2.0
CP008925.1	h6.sal.bam	other	4157012	4157012	0	+	0	1	127	93	0.0
CP008925.1	h6.sal.bam	other	4157013	4157013	0	+	1	1	128	92	1.0
CP008925.1	h6.sal.bam	other	4157014	4157014	0	+	2	0	128	95	2.0
CP008925.1	h6.sal.bam	other	4157015	4157015	0	+	1	1	129	98	1.0
CP008925.1	h6.sal.bam	other	4157016	4157016	0	+	2	1	131	97	2.0
CP008925.1	h6.sal.bam	other	4157017	4157017	0	+	1	2	131	96	1.0
CP008925.1	h6.sal.bam	other	4157018	4157018	0	+	0	0	128	96	0.0
CP008925.1	h6.sal.bam	other	4157019	4157019	0	+	1	0	128	97	1.0
CP008925.1	h6.sal.bam	other	4157020	4157020	0	+	0	1	127	97	0.0
CP008925.1	h6.sal.bam	other	4157021	4157021	0	+	1	1	127	96	1.0
CP008925.1	h6.sal.bam	other	4157022	4157022	0	+	2	0	129	100	2.0
CP008925.1	h6.sal.bam	other	4157023	4157023	0	+	2	1	131	102	2.0
CP008925.1	h6.sal.bam	other	4157024	4157024	0	+	3	0	133	103	3.0
CP008925.1	h6.sal.bam	other	4157025	4157025	0	+	1	0	130	103	1.0
CP008925.1	h6.sal.bam	other	4157026	4157026	0	+	0	0	129	104	0.0
CP008925.1	h6.sal.bam	other	4157027	4157027	0	+	1	1	129	104	1.0
CP008925.1	h6.sal.bam	other	4157028	4157028	0	+	0	0	126	107	0.0
CP008925.1	h6.sal.bam	other	4157029	4157029	0	+	1	3	125	108	1.0
CP008925.1	h6.sal.bam	other	4157030	4157030	0	+	1	0	121	109	1.0
CP008925.1	h6.sal.bam	other	4157031	4157031	0	+	1	5	119	111	1.0
CP008925.1	h6.sal.bam	other	4157032	4157032	0	+	0	2	119	106	0.0
CP008925.1	h6.sal.bam	other	4157033	4157033	0	+	3	2	120	111	3.0
CP008925.1	h6.sal.bam	other	4157034	4157034	0	+	3	4	123	109	3.0
CP008925.1	h6.sal.bam	other	4157035	4157035	0	+	1	0	123	106	1.0
CP008925.1	h6.sal.bam	other	4157036	4157036	0	+	5	0	127	106	5.0
CP008925.1	h6.sal.bam	other	4157037	4157037	0	+	1	0	125	106	1.0
CP008925.1	h6.sal.bam	other	4157038	4157038	0	+	0	1	125	107	0.0
CP008925.1	h6.sal.bam	other	4157039	4157039	0	+	2	0	124	106	2.0
CP008925.1	h6.sal.bam	other	4157040	4157040	0	+	0	0	121	107	0.0
CP008925.1	h6.sal.bam	other	4157041	4157041	0	+	1	2	120	109	1.0
CP008925.1	h6.sal.bam	other	4157042	4157042	0	+	1	2	120	108	1.0
CP008925.1	h6.sal.bam	other	4157043	4157043	0	+	1	1	118	107	1.0
CP008925.1	h6.sal.bam	other	4157044	4157044	0	+	0	0	116	106	0.0
CP008925.1	h6.sal.bam	other	4157045	4157045	0	+	3	0	119	111	3.0
CP008925.1	h6.sal.bam	other	4157046	4157046	0	+	2	0	117	113	2.0
CP008925.1	h6.sal.bam	other	4157047	4157047	0	+	1	0	118	113	1.0
CP008925.1	h6.sal.bam	other	4157048	4157048	0	+	2	0	119	113	2.0
CP008925.1	h6.sal.bam	other	4157049	4157049	0	+	0	1	118	114	0.0
CP008925.1	h6.sal.bam	other	4157050	4157050	0	+	2	2	119	115	2.0
CP008925.1	h6.sal.bam	other	4157051	4157051	0	+	1	0	120	114	1.0
CP008925.1	h6.sal.bam	other	4157052	4157052	0	+	1	1	117	114	1.0
CP008925.1	h6.sal.bam	other	4157053	4157053	0	+	0	2	115	115	0.0
CP008925.1	h6.sal.bam	other	4157054	4157054	0	+	2	1	116	113	2.0
CP008925.1	h6.sal.bam	other	4157055	4157055	0	+	2	4	118	113	2.0
CP008925.1	h6.sal.bam	other	4157056	4157056	0	+	2	0	118	114	2.0
CP008925.1	h6.sal.bam	other	4157057	4157057	0	+	1	2	110	117	1.0
CP008925.1	h6.sal.bam	other	4157058	4157058	0	+	0	1	109	116	0.0
CP008925.1	h6.sal.bam	other	4157059	4157059	0	+	1	6	110	115	1.0
CP008925.1	h6.sal.bam	other	4157060	4157060	0	+	1	1	108	112	1.0
CP008925.1	h6.sal.bam	other	4157061	4157061	0	+	0	2	104	112	0.0
CP008925.1	h6.sal.bam	other	4157062	4157062	0	+	0	1	103	113	0.0
CP008925.1	h6.sal.bam	other	4157063	4157063	0	+	2	0	102	112	2.0
CP008925.1	h6.sal.bam	other	4157064	4157064	0	+	4	2	104	113	4.0
CP008925.1	h6.sal.bam	other	4157065	4157065	0	+	1	2	105	111	1.0
CP008925.1	h6.sal.bam	other	4157066	4157066	0	+	5	1	108	110	5.0
CP008925.1	h6.sal.bam	other	4157067	4157067	0	+	1	3	107	109	1.0
CP008925.1	h6.sal.bam	other	4157068	4157068	0	+	1	0	108	109	1.0
CP008925.1	h6.sal.bam	other	4157069	4157069	0	+	2	2	106	111	2.0
CP008925.1	h6.sal.bam	other	4157070	4157070	0	+	1	1	103	111	1.0
CP008925.1	h6.sal.bam	other	4157071	4157071	0	+	0	4	100	110	0.0
CP008925.1	h6.sal.bam	other	4157072	4157072	0	+	2	2	102	108	2.0
CP008925.1	h6.sal.bam	other	4157073	4157073	0	+	0	1	102	108	0.0
CP008925.1	h6.sal.bam	other	4157074	4157074	0	+	3	1	104	108	3.0
CP008925.1	h6.sal.bam	other	4157075	4157075	0	+	2	2	103	107	2.0
CP008925.1	h6.sal.bam	other	4157076	4157076	0	+	0	0	102	108	0.0
CP008925.1	h6.sal.bam	other	4157077	4157077	0	+	4	5	105	109	4.0
CP008925.1	h6.sal.bam	other	4157078	4157078	0	+	3	1	107	108	3.0
CP008925.1	h6.sal.bam	other	4157079	4157079	0	+	3	1	110	108	3.0
CP008925.1	h6.sal.bam	other	4157080	4157080	0	+	3	0	111	108	3.0
CP008925.1	h6.sal.bam	other	4157081	4157081	0	+	2	2	112	108	2.0
CP008925.1	h6.sal.bam	other	4157082	4157082	0	+	0	2	110	106	0.0
CP008925.1	h6.sal.bam	other	4157083	4157083	0	+	0	4	108	106	0.0
CP008925.1	h6.sal.bam	other	4157084	4157084	0	+	2	0	102	104	2.0
CP008925.1	h6.sal.bam	other	4157085	4157085	0	+	0	0	100	105	0.0
CP008925.1	h6.sal.bam	other	4157086	4157086	0	+	0	3	100	105	0.0
CP008925.1	h6.sal.bam	other	4157087	4157087	0	+	0	2	100	106	0.0
CP008925.1	h6.sal.bam	other	4157088	4157088	0	+	0	1	97	107	0.0
CP008925.1	h6.sal.bam	other	4157089	4157089	0	+	2	3	99	106	2.0
CP008925.1	h6.sal.bam	other	4157090	4157090	0	+	3	0	100	108	3.0
CP008925.1	h6.sal.bam	other	4157091	4157091	0	+	0	1	99	110	0.0
CP008925.1	h6.sal.bam	other	4157092	4157092	0	+	2	1	100	109	2.0
CP008925.1	h6.sal.bam	other	4157093	4157093	0	+	1	0	101	111	1.0
CP008925.1	h6.sal.bam	other	4157094	4157094	0	+	0	2	101	114	0.0
CP008925.1	h6.sal.bam	other	4157095	4157095	0	+	1	3	102	113	1.0
CP008925.1	h6.sal.bam	other	4157096	4157096	0	+	3	0	104	113	3.0
CP008925.1	h6.sal.bam	other	4157097	4157097	0	+	0	3	102	113	0.0
CP008925.1	h6.sal.bam	other	4157098	4157098	0	+	3	1	103	115	3.0
CP008925.1	h6.sal.bam	other	4157099	4157099	0	+	4	1	103	118	4.0
CP008925.1	h6.sal.bam	other	4157100	4157100	0	+	0	0	103	119	0.0
CP008925.1	h6.sal.bam	other	4157101	4157101	0	+	0	4	102	119	0.0
CP008925.1	h6.sal.bam	other	4157102	4157102	0	+	2	1	103	119	2.0
CP008925.1	h6.sal.bam	other	4157103	4157103	0	+	3	1	105	119	3.0
CP008925.1	h6.sal.bam	other	4157104	4157104	0	+	2	4	107	121	2.0
CP008925.1	h6.sal.bam	other	4157105	4157105	0	+	1	2	107	118	1.0
CP008925.1	h6.sal.bam	other	4157106	4157106	0	+	1	4	108	117	1.0
CP008925.1	h6.sal.bam	other	4157107	4157107	0	+	0	3	108	118	0.0
CP008925.1	h6.sal.bam	other	4157108	4157108	0	+	3	0	108	116	3.0
CP008925.1	h6.sal.bam	other	4157109	4157109	0	+	0	2	105	116	0.0
CP008925.1	h6.sal.bam	other	4157110	4157110	0	+	2	0	106	115	2.0
CP008925.1	h6.sal.bam	other	4157111	4157111	0	+	3	0	104	115	3.0
CP008925.1	h6.sal.bam	other	4157112	4157112	0	+	1	0	104	122	1.0
CP008925.1	h6.sal.bam	other	4157113	4157113	0	+	0	1	102	124	0.0
CP008925.1	h6.sal.bam	other	4157114	4157114	0	+	3	2	105	124	3.0
CP008925.1	h6.sal.bam	other	4157115	4157115	0	+	3	0	107	122	3.0
CP008925.1	h6.sal.bam	other	4157116	4157116	0	+	0	1	107	122	0.0
CP008925.1	h6.sal.bam	other	4157117	4157117	0	+	0	1	106	124	0.0
CP008925.1	h6.sal.bam	other	4157118	4157118	0	+	3	2	108	126	3.0
CP008925.1	h6.sal.bam	other	4157119	4157119	0	+	0	3	108	124	0.0
CP008925.1	h6.sal.bam	other	4157120	4157120	0	+	1	2	106	124	1.0
CP008925.1	h6.sal.bam	other	4157121	4157121	0	+	1	1	105	122	1.0
CP008925.1	h6.sal.bam	other	4157122	4157122	0	+	1	0	105	122	1.0
CP008925.1	h6.sal.bam	other	4157123	4157123	0	+	2	2	105	128	2.0
CP008925.1	h6.sal.bam	other	4157124	4157124	0	+	0	0	105	126	0.0
CP008925.1	h6.sal.bam	other	4157125	4157125	0	+	2	0	105	133	2.0
CP008925.1	h6.sal.bam	other	4157126	4157126	0	+	3	1	107	136	3.0
CP008925.1	h6.sal.bam	other	4157127	4157127	0	+	3	2	109	135	3.0
CP008925.1	h6.sal.bam	other	4157128	4157128	0	+	2	1	109	137	2.0
CP008925.1	h6.sal.bam	other	4157129	4157129	0	+	2	5	109	136	2.0
CP008925.1	h6.sal.bam	other	4157130	4157130	0	+	0	0	107	131	0.0
CP008925.1	h6.sal.bam	other	4157131	4157131	0	+	1	3	107	132	1.0
CP008925.1	h6.sal.bam	other	4157132	4157132	0	+	2	1	109	130	2.0
CP008925.1	h6.sal.bam	other	4157133	4157133	0	+	1	1	110	132	1.0
CP008925.1	h6.sal.bam	other	4157134	4157134	0	+	0	2	109	131	0.0
CP008925.1	h6.sal.bam	other	4157135	4157135	0	+	1	1	109	129	1.0
CP008925.1	h6.sal.bam	other	4157136	4157136	0	+	0	5	108	130	0.0
CP008925.1	h6.sal.bam	other	4157137	4157137	0	+	2	0	110	127	2.0
CP008925.1	h6.sal.bam	other	4157138	4157138	0	+	3	2	110	132	3.0
CP008925.1	h6.sal.bam	other	4157139	4157139	0	+	1	0	109	131	1.0
CP008925.1	h6.sal.bam	other	4157140	4157140	0	+	2	2	110	134	2.0
CP008925.1	h6.sal.bam	other	4157141	4157141	0	+	1	0	106	133	1.0
CP008925.1	h6.sal.bam	other	4157142	4157142	0	+	2	1	107	137	2.0
CP008925.1	h6.sal.bam	other	4157143	4157143	0	+	2	2	105	140	2.0
CP008925.1	h6.sal.bam	other	4157144	4157144	0	+	3	2	108	138	3.0
CP008925.1	h6.sal.bam	other	4157145	4157145	0	+	0	2	108	136	0.0
CP008925.1	h6.sal.bam	other	4157146	4157146	0	+	3	4	109	137	3.0
CP008925.1	h6.sal.bam	other	4157147	4157147	0	+	4	1	113	133	4.0
CP008925.1	h6.sal.bam	other	4157148	4157148	0	+	2	0	115	132	2.0
CP008925.1	h6.sal.bam	other	4157149	4157149	0	+	3	0	115	134	3.0
CP008925.1	h6.sal.bam	other	4157150	4157150	0	+	1	3	114	138	1.0
CP008925.1	h6.sal.bam	other	4157151	4157151	0	+	0	1	107	136	0.0
CP008925.1	h6.sal.bam	other	4157152	4157152	0	+	2	5	109	136	2.0
CP008925.1	h6.sal.bam	other	4157153	4157153	0	+	1	1	110	133	1.0
CP008925.1	h6.sal.bam	other	4157154	4157154	0	+	3	1	107	132	3.0
CP008925.1	h6.sal.bam	other	4157155	4157155	0	+	0	2	105	132	0.0
CP008925.1	h6.sal.bam	other	4157156	4157156	0	+	2	1	107	132	2.0
CP008925.1	h6.sal.bam	other	4157157	4157157	0	+	5	0	112	131	5.0
CP008925.1	h6.sal.bam	other	4157158	4157158	0	+	1	0	113	131	1.0
CP008925.1	h6.sal.bam	other	4157159	4157159	0	+	1	2	112	131	1.0
CP008925.1	h6.sal.bam	other	4157160	4157160	0	+	1	5	113	130	1.0
CP008925.1	h6.sal.bam	other	4157161	4157161	0	+	1	1	114	125	1.0
CP008925.1	h6.sal.bam	other	4157162	4157162	0	+	0	1	114	125	0.0
CP008925.1	h6.sal.bam	other	4157163	4157163	0	+	1	1	111	126	1.0
CP008925.1	h6.sal.bam	other	4157164	4157164	0	+	0	2	110	125	0.0
CP008925.1	h6.sal.bam	other	4157165	4157165	0	+	3	2	112	123	3.0
CP008925.1	h6.sal.bam	other	4157166	4157166	0	+	2	0	114	125	2.0
CP008925.1	h6.sal.bam	other	4157167	4157167	0	+	0	3	112	125	0.0
CP008925.1	h6.sal.bam	other	4157168	4157168	0	+	3	3	114	126	3.0
CP008925.1	h6.sal.bam	other	4157169	4157169	0	+	0	4	114	123	0.0
CP008925.1	h6.sal.bam	other	4157170	4157170	0	+	2	3	115	120	2.0
CP008925.1	h6.sal.bam	other	4157171	4157171	0	+	1	3	109	118	1.0
CP008925.1	h6.sal.bam	other	4157172	4157172	0	+	0	3	109	115	0.0
CP008925.1	h6.sal.bam	other	4157173	4157173	0	+	1	2	110	113	1.0
CP008925.1	h6.sal.bam	other	4157174	4157174	0	+	2	3	109	112	2.0
CP008925.1	h6.sal.bam	other	4157175	4157175	0	+	2	0	111	110	2.0
CP008925.1	h6.sal.bam	other	4157176	4157176	0	+	3	1	114	110	3.0
CP008925.1	h6.sal.bam	other	4157177	4157177	0	+	2	1	114	109	2.0
CP008925.1	h6.sal.bam	other	4157178	4157178	0	+	3	4	114	108	3.0
CP008925.1	h6.sal.bam	other	4157179	4157179	0	+	2	3	114	104	2.0
CP008925.1	h6.sal.bam	other	4157180	4157180	0	+	4	2	116	114	4.0
CP008925.1	h6.sal.bam	other	4157181	4157181	0	+	0	2	116	112	0.0
CP008925.1	h6.sal.bam	other	4157182	4157182	0	+	1	2	115	117	1.0
CP008925.1	h6.sal.bam	other	4157183	4157183	0	+	3	1	116	116	3.0
CP008925.1	h6.sal.bam	other	4157184	4157184	0	+	0	2	116	115	0.0
CP008925.1	h6.sal.bam	other	4157185	4157185	0	+	1	2	115	114	1.0
CP008925.1	h6.sal.bam	other	4157186	4157186	0	+	1	2	114	113	1.0
CP008925.1	h6.sal.bam	other	4157187	4157187	0	+	1	3	115	112	1.0
CP008925.1	h6.sal.bam	other	4157188	4157188	0	+	0	2	109	110	0.0
CP008925.1	h6.sal.bam	other	4157189	4157189	0	+	0	0	109	108	0.0
CP008925.1	h6.sal.bam	other	4157190	4157190	0	+	3	0	112	108	3.0
CP008925.1	h6.sal.bam	other	4157191	4157191	0	+	0	2	112	108	0.0
CP008925.1	h6.sal.bam	other	4157192	4157192	0	+	1	2	113	106	1.0
CP008925.1	h6.sal.bam	other	4157193	4157193	0	+	0	1	110	105	0.0
CP008925.1	h6.sal.bam	other	4157194	4157194	0	+	1	3	111	110	1.0
CP008925.1	h6.sal.bam	other	4157195	4157195	0	+	2	0	112	109	2.0
CP008925.1	h6.sal.bam	other	4157196	4157196	0	+	1	1	111	110	1.0
CP008925.1	h6.sal.bam	other	4157197	4157197	0	+	1	4	112	109	1.0
CP008925.1	h6.sal.bam	other	4157198	4157198	0	+	1	6	111	108	1.0
CP008925.1	h6.sal.bam	other	4157199	4157199	0	+	2	2	111	104	2.0
CP008925.1	h6.sal.bam	other	4157200	4157200	0	+	1	3	112	102	1.0
CP008925.1	h6.sal.bam	other	4157201	4157201	0	+	1	0	110	104	1.0
CP008925.1	h6.sal.bam	other	4157202	4157202	0	+	3	0	108	105	3.0
CP008925.1	h6.sal.bam	other	4157203	4157203	0	+	1	1	109	105	1.0
CP008925.1	h6.sal.bam	other	4157204	4157204	0	+	3	0	110	111	3.0
CP008925.1	h6.sal.bam	other	4157205	4157205	0	+	0	1	110	111	0.0
CP008925.1	h6.sal.bam	other	4157206	4157206	0	+	2	2	110	117	2.0
CP008925.1	h6.sal.bam	other	4157207	4157207	0	+	1	3	109	117	1.0
CP008925.1	h6.sal.bam	other	4157208	4157208	0	+	3	0	111	114	3.0
CP008925.1	h6.sal.bam	other	4157209	4157209	0	+	4	1	115	114	4.0
CP008925.1	h6.sal.bam	other	4157210	4157210	0	+	2	1	116	118	2.0
CP008925.1	h6.sal.bam	other	4157211	4157211	0	+	2	0	118	117	2.0
CP008925.1	h6.sal.bam	other	4157212	4157212	0	+	3	5	119	120	3.0
CP008925.1	h6.sal.bam	other	4157213	4157213	0	+	0	1	112	117	0.0
CP008925.1	h6.sal.bam	other	4157214	4157214	0	+	1	3	113	116	1.0
CP008925.1	h6.sal.bam	other	4157215	4157215	0	+	1	0	111	117	1.0
CP008925.1	h6.sal.bam	other	4157216	4157216	0	+	0	4	105	118	0.0
CP008925.1	h6.sal.bam	other	4157217	4157217	0	+	0	4	105	117	0.0
CP008925.1	h6.sal.bam	other	4157218	4157218	0	+	1	0	106	113	1.0
CP008925.1	h6.sal.bam	other	4157219	4157219	0	+	4	1	108	114	4.0
CP008925.1	h6.sal.bam	other	4157220	4157220	0	+	0	2	108	113	0.0
CP008925.1	h6.sal.bam	other	4157221	4157221	0	+	2	0	106	113	2.0
CP008925.1	h6.sal.bam	other	4157222	4157222	0	+	0	1	105	116	0.0
CP008925.1	h6.sal.bam	other	4157223	4157223	0	+	0	1	99	115	0.0
CP008925.1	h6.sal.bam	other	4157224	4157224	0	+	3	4	101	115	3.0
CP008925.1	h6.sal.bam	other	4157225	4157225	0	+	5	1	104	115	5.0
CP008925.1	h6.sal.bam	other	4157226	4157226	0	+	2	1	106	114	2.0
CP008925.1	h6.sal.bam	other	4157227	4157227	0	+	5	2	111	113	5.0
CP008925.1	h6.sal.bam	other	4157228	4157228	0	+	1	0	108	118	1.0
CP008925.1	h6.sal.bam	other	4157229	4157229	0	+	2	1	109	119	2.0
CP008925.1	h6.sal.bam	other	4157230	4157230	0	+	1	2	110	119	1.0
CP008925.1	h6.sal.bam	other	4157231	4157231	0	+	1	0	109	118	1.0
CP008925.1	h6.sal.bam	other	4157232	4157232	0	+	4	0	108	121	4.0
CP008925.1	h6.sal.bam	other	4157233	4157233	0	+	0	1	108	121	0.0
CP008925.1	h6.sal.bam	other	4157234	4157234	0	+	3	0	111	122	3.0
CP008925.1	h6.sal.bam	other	4157235	4157235	0	+	0	0	110	124	0.0
CP008925.1	h6.sal.bam	other	4157236	4157236	0	+	1	2	110	125	1.0
CP008925.1	h6.sal.bam	GTTC	4157237	4157237	4157245	+	3	2	113	126	3.0
CP008925.1	h6.sal.bam	other	4157238	4157238	0	+	1	0	111	125	1.0
CP008925.1	h6.sal.bam	GTTC	4157239	4157239	4157245	+	1	1	111	125	1.0
CP008925.1	h6.sal.bam	other	4157240	4157240	0	+	1	2	110	124	1.0
CP008925.1	h6.sal.bam	other	4157241	4157241	0	+	2	4	112	122	2.0
CP008925.1	h6.sal.bam	other	4157242	4157242	0	+	0	0	109	125	0.0
CP008925.1	h6.sal.bam	other	4157243	4157243	0	+	2	1	110	125	2.0
CP008925.1	h6.sal.bam	other	4157244	4157244	0	+	1	0	111	124	1.0
CP008925.1	h6.sal.bam	other	4157245	4157245	0	+	1	1	112	129	1.0
CP008925.1	h6.sal.bam	other	4157246	4157246	0	+	1	0	112	128	1.0
CP008925.1	h6.sal.bam	other	4157247	4157247	0	+	1	2	113	130	1.0
CP008925.1	h6.sal.bam	other	4157248	4157248	0	+	0	1	112	129	0.0
CP008925.1	h6.sal.bam	other	4157249	4157249	0	+	2	1	114	128	2.0
CP008925.1	h6.sal.bam	other	4157250	4157250	0	+	0	0	109	127	0.0
CP008925.1	h6.sal.bam	other	4157251	4157251	0	+	2	0	101	128	2.0
CP008925.1	h6.sal.bam	other	4157252	4157252	0	+	0	0	101	129	0.0
CP008925.1	h6.sal.bam	other	4157253	4157253	0	+	1	2	101	131	1.0
CP008925.1	h6.sal.bam	GTTC	4157254	4157254	4157245	+	2	11	103	129	2.0
CP008925.1	h6.sal.bam	other	4157255	4157255	0	+	0	3	101	120	0.0
CP008925.1	h6.sal.bam	GTTC	4157256	4157256	4157245	+	4	3	105	120	4.0
CP008925.1	h6.sal.bam	other	4157257	4157257	0	+	1	1	106	117	1.0
CP008925.1	h6.sal.bam	other	4157258	4157258	0	+	0	0	102	118	0.0
CP008925.1	h6.sal.bam	other	4157259	4157259	0	+	2	1	104	118	2.0
CP008925.1	h6.sal.bam	other	4157260	4157260	0	+	0	1	103	117	0.0
CP008925.1	h6.sal.bam	other	4157261	4157261	0	+	1	1	103	116	1.0
CP008925.1	h6.sal.bam	other	4157262	4157262	0	+	1	1	103	115	1.0
CP008925.1	h6.sal.bam	other	4157263	4157263	0	+	3	0	106	114	3.0
CP008925.1	h6.sal.bam	other	4157264	4157264	0	+	2	0	108	119	2.0
CP008925.1	h6.sal.bam	other	4157265	4157265	0	+	1	0	106	120	1.0
CP008925.1	h6.sal.bam	other	4157266	4157266	0	+	3	1	108	123	3.0
CP008925.1	h6.sal.bam	other	4157267	4157267	0	+	0	6	108	122	0.0
CP008925.1	h6.sal.bam	other	4157268	4157268	0	+	1	1	109	119	1.0
CP008925.1	h6.sal.bam	other	4157269	4157269	0	+	4	1	112	121	4.0
CP008925.1	h6.sal.bam	other	4157270	4157270	0	+	1	1	111	120	1.0
CP008925.1	h6.sal.bam	other	4157271	4157271	0	+	2	3	111	119	2.0
CP008925.1	h6.sal.bam	other	4157272	4157272	0	+	0	1	111	118	0.0
CP008925.1	h6.sal.bam	other	4157273	4157273	0	+	1	1	109	117	1.0
CP008925.1	h6.sal.bam	other	4157274	4157274	0	+	2	0	109	121	2.0
CP008925.1	h6.sal.bam	other	4157275	4157275	0	+	1	5	110	121	1.0
CP008925.1	h6.sal.bam	other	4157276	4157276	0	+	0	1	109	118	0.0
CP008925.1	h6.sal.bam	other	4157277	4157277	0	+	1	5	109	121	1.0
CP008925.1	h6.sal.bam	other	4157278	4157278	0	+	1	3	109	119	1.0
CP008925.1	h6.sal.bam	other	4157279	4157279	0	+	4	4	110	120	4.0
CP008925.1	h6.sal.bam	other	4157280	4157280	0	+	1	3	110	119	1.0
CP008925.1	h6.sal.bam	other	4157281	4157281	0	+	3	1	109	117	3.0
CP008925.1	h6.sal.bam	other	4157282	4157282	0	+	3	0	112	116	3.0
CP008925.1	h6.sal.bam	other	4157283	4157283	0	+	5	1	113	116	5.0
CP008925.1	h6.sal.bam	other	4157284	4157284	0	+	1	4	114	115	1.0
CP008925.1	h6.sal.bam	other	4157285	4157285	0	+	2	1	112	113	2.0
CP008925.1	h6.sal.bam	other	4157286	4157286	0	+	2	2	114	112	2.0
CP008925.1	h6.sal.bam	other	4157287	4157287	0	+	1	3	111	112	1.0
CP008925.1	h6.sal.bam	other	4157288	4157288	0	+	0	3	111	110	0.0
CP008925.1	h6.sal.bam	other	4157289	4157289	0	+	0	0	111	108	0.0
CP008925.1	h6.sal.bam	other	4157290	4157290	0	+	2	2	112	108	2.0
CP008925.1	h6.sal.bam	other	4157291	4157291	0	+	1	2	113	109	1.0
CP008925.1	h6.sal.bam	other	4157292	4157292	0	+	4	0	117	107	4.0
CP008925.1	h6.sal.bam	other	4157293	4157293	0	+	0	1	116	107	0.0
CP008925.1	h6.sal.bam	other	4157294	4157294	0	+	1	2	113	109	1.0
CP008925.1	h6.sal.bam	other	4157295	4157295	0	+	2	1	115	109	2.0
CP008925.1	h6.sal.bam	other	4157296	4157296	0	+	0	2	113	108	0.0
CP008925.1	h6.sal.bam	other	4157297	4157297	0	+	0	0	113	107	0.0
CP008925.1	h6.sal.bam	other	4157298	4157298	0	+	1	1	111	107	1.0
CP008925.1	h6.sal.bam	other	4157299	4157299	0	+	2	5	113	106	2.0
CP008925.1	h6.sal.bam	other	4157300	4157300	0	+	1	0	102	102	1.0
CP008925.1	h6.sal.bam	other	4157301	4157301	0	+	1	4	103	103	1.0
CP008925.1	h6.sal.bam	other	4157302	4157302	0	+	1	3	104	100	1.0
CP008925.1	h6.sal.bam	other	4157303	4157303	0	+	3	1	104	99	3.0
CP008925.1	h6.sal.bam	other	4157304	4157304	0	+	2	1	106	98	2.0
CP008925.1	h6.sal.bam	other	4157305	4157305	0	+	3	1	107	101	3.0
CP008925.1	h6.sal.bam	other	4157306	4157306	0	+	2	2	105	102	2.0
CP008925.1	h6.sal.bam	other	4157307	4157307	0	+	3	2	108	101	3.0
CP008925.1	h6.sal.bam	other	4157308	4157308	0	+	2	2	110	100	2.0
CP008925.1	h6.sal.bam	other	4157309	4157309	0	+	2	1	109	99	2.0
CP008925.1	h6.sal.bam	other	4157310	4157310	0	+	2	3	111	98	2.0
CP008925.1	h6.sal.bam	other	4157311	4157311	0	+	1	0	108	98	1.0
CP008925.1	h6.sal.bam	other	4157312	4157312	0	+	2	1	108	99	2.0
CP008925.1	h6.sal.bam	other	4157313	4157313	0	+	2	0	110	99	2.0
CP008925.1	h6.sal.bam	other	4157314	4157314	0	+	0	1	110	99	0.0
CP008925.1	h6.sal.bam	other	4157315	4157315	0	+	0	5	109	98	0.0
CP008925.1	h6.sal.bam	other	4157316	4157316	0	+	1	2	108	93	1.0
CP008925.1	h6.sal.bam	other	4157317	4157317	0	+	1	2	109	94	1.0
CP008925.1	h6.sal.bam	other	4157318	4157318	0	+	3	2	110	93	3.0
CP008925.1	h6.sal.bam	other	4157319	4157319	0	+	1	1	109	95	1.0
CP008925.1	h6.sal.bam	other	4157320	4157320	0	+	0	2	109	94	0.0
CP008925.1	h6.sal.bam	other	4157321	4157321	0	+	0	1	107	96	0.0
CP008925.1	h6.sal.bam	other	4157322	4157322	0	+	0	0	107	96	0.0
CP008925.1	h6.sal.bam	other	4157323	4157323	0	+	0	0	107	96	0.0
CP008925.1	h6.sal.bam	other	4157324	4157324	0	+	3	0	108	96	3.0
CP008925.1	h6.sal.bam	other	4157325	4157325	0	+	2	1	110	97	2.0
CP008925.1	h6.sal.bam	other	4157326	4157326	0	+	2	1	110	98	2.0
CP008925.1	h6.sal.bam	other	4157327	4157327	0	+	3	1	113	100	3.0
CP008925.1	h6.sal.bam	other	4157328	4157328	0	+	1	0	113	101	1.0
CP008925.1	h6.sal.bam	other	4157329	4157329	0	+	1	2	112	102	1.0
CP008925.1	h6.sal.bam	other	4157330	4157330	0	+	2	3	110	102	2.0
CP008925.1	h6.sal.bam	other	4157331	4157331	0	+	3	2	112	100	3.0
CP008925.1	h6.sal.bam	other	4157332	4157332	0	+	1	0	113	98	1.0
CP008925.1	h6.sal.bam	other	4157333	4157333	0	+	2	0	115	98	2.0
CP008925.1	h6.sal.bam	other	4157334	4157334	0	+	4	0	117	101	4.0
CP008925.1	h6.sal.bam	other	4157335	4157335	0	+	0	0	117	101	0.0
CP008925.1	h6.sal.bam	other	4157336	4157336	0	+	2	2	118	107	2.0
CP008925.1	h6.sal.bam	other	4157337	4157337	0	+	2	3	119	105	2.0
CP008925.1	h6.sal.bam	other	4157338	4157338	0	+	1	1	117	102	1.0
CP008925.1	h6.sal.bam	other	4157339	4157339	0	+	2	3	117	105	2.0
CP008925.1	h6.sal.bam	other	4157340	4157340	0	+	0	0	116	102	0.0
CP008925.1	h6.sal.bam	other	4157341	4157341	0	+	3	0	116	102	3.0
CP008925.1	h6.sal.bam	other	4157342	4157342	0	+	0	3	115	104	0.0
CP008925.1	h6.sal.bam	other	4157343	4157343	0	+	2	3	116	101	2.0
CP008925.1	h6.sal.bam	other	4157344	4157344	0	+	0	0	113	100	0.0
CP008925.1	h6.sal.bam	other	4157345	4157345	0	+	4	0	114	101	4.0
CP008925.1	h6.sal.bam	other	4157346	4157346	0	+	1	4	115	101	1.0
CP008925.1	h6.sal.bam	other	4157347	4157347	0	+	1	0	116	98	1.0
CP008925.1	h6.sal.bam	other	4157348	4157348	0	+	1	4	114	104	0.6666666666666666
CP008925.1	h6.sal.bam	other	4157349	4157349	0	+	1	1	115	102	0.6666666666666666
CP008925.1	h6.sal.bam	other	4157350	4157350	0	+	1	1	115	103	0.6666666666666666
CP008925.1	h6.sal.bam	other	4157351	4157351	0	+	1	4	115	106	0.6666666666666666
CP008925.1	h6.sal.bam	other	4157352	4157352	0	+	3	3	117	104	2.0
CP008925.1	h6.sal.bam	other	4157353	4157353	0	+	2	4	119	101	2.0
CP008925.1	h6.sal.bam	other	4157354	4157354	0	+	0	2	114	103	0.0
CP008925.1	h6.sal.bam	other	4157355	4157355	0	+	1	1	112	101	1.0
CP008925.1	h6.sal.bam	other	4157356	4157356	0	+	1	0	113	100	1.0
CP008925.1	h6.sal.bam	other	4157357	4157357	0	+	2	0	107	101	2.0
CP008925.1	h6.sal.bam	other	4157358	4157358	0	+	1	2	108	101	1.0
CP008925.1	h6.sal.bam	other	4157359	4157359	0	+	2	0	109	100	2.0
CP008925.1	h6.sal.bam	other	4157360	4157360	0	+	2	1	109	100	2.0
CP008925.1	h6.sal.bam	other	4157361	4157361	0	+	6	1	112	100	6.0
CP008925.1	h6.sal.bam	other	4157362	4157362	0	+	2	1	114	100	2.0
CP008925.1	h6.sal.bam	other	4157363	4157363	0	+	2	2	116	103	2.0
CP008925.1	h6.sal.bam	other	4157364	4157364	0	+	1	0	115	102	1.0
CP008925.1	h6.sal.bam	other	4157365	4157365	0	+	2	3	117	102	2.0
CP008925.1	h6.sal.bam	other	4157366	4157366	0	+	1	0	113	101	1.0
CP008925.1	h6.sal.bam	other	4157367	4157367	0	+	0	3	113	103	0.0
CP008925.1	h6.sal.bam	other	4157368	4157368	0	+	3	2	113	101	3.0
CP008925.1	h6.sal.bam	other	4157369	4157369	0	+	1	0	114	102	1.0
CP008925.1	h6.sal.bam	other	4157370	4157370	0	+	1	1	112	105	1.0
CP008925.1	h6.sal.bam	other	4157371	4157371	0	+	1	1	113	104	1.0
CP008925.1	h6.sal.bam	other	4157372	4157372	0	+	3	0	116	103	3.0
CP008925.1	h6.sal.bam	other	4157373	4157373	0	+	0	1	116	103	0.0
CP008925.1	h6.sal.bam	other	4157374	4157374	0	+	2	0	118	102	2.0
CP008925.1	h6.sal.bam	other	4157375	4157375	0	+	3	1	119	104	3.0
CP008925.1	h6.sal.bam	other	4157376	4157376	0	+	1	0	120	103	1.0
CP008925.1	h6.sal.bam	other	4157377	4157377	0	+	0	3	119	105	0.0
CP008925.1	h6.sal.bam	other	4157378	4157378	0	+	1	1	116	104	1.0
CP008925.1	h6.sal.bam	other	4157379	4157379	0	+	0	3	115	104	0.0
CP008925.1	h6.sal.bam	other	4157380	4157380	0	+	1	1	113	102	1.0
CP008925.1	h6.sal.bam	other	4157381	4157381	0	+	1	1	112	103	1.0
CP008925.1	h6.sal.bam	other	4157382	4157382	0	+	3	1	110	103	3.0
CP008925.1	h6.sal.bam	other	4157383	4157383	0	+	2	0	112	103	2.0
CP008925.1	h6.sal.bam	other	4157384	4157384	0	+	1	1	109	105	1.0
CP008925.1	h6.sal.bam	other	4157385	4157385	0	+	2	2	111	107	2.0
CP008925.1	h6.sal.bam	other	4157386	4157386	0	+	4	1	112	109	4.0
CP008925.1	h6.sal.bam	other	4157387	4157387	0	+	2	1	114	109	2.0
CP008925.1	h6.sal.bam	other	4157388	4157388	0	+	2	0	114	114	2.0
CP008925.1	h6.sal.bam	other	4157389	4157389	0	+	1	0	115	114	1.0
CP008925.1	h6.sal.bam	other	4157390	4157390	0	+	6	0	120	114	6.0
CP008925.1	h6.sal.bam	other	4157391	4157391	0	+	1	3	121	114	1.0
CP008925.1	h6.sal.bam	other	4157392	4157392	0	+	5	1	122	124	5.0
CP008925.1	h6.sal.bam	other	4157393	4157393	0	+	2	4	124	123	2.0
CP008925.1	h6.sal.bam	other	4157394	4157394	0	+	3	1	126	120	3.0
CP008925.1	h6.sal.bam	other	4157395	4157395	0	+	1	3	127	119	1.0
CP008925.1	h6.sal.bam	other	4157396	4157396	0	+	1	2	128	116	1.0
CP008925.1	h6.sal.bam	other	4157397	4157397	0	+	1	0	129	117	1.0
CP008925.1	h6.sal.bam	other	4157398	4157398	0	+	2	1	128	120	2.0
CP008925.1	h6.sal.bam	other	4157399	4157399	0	+	3	2	129	119	3.0
CP008925.1	h6.sal.bam	other	4157400	4157400	0	+	0	0	129	117	0.0
CP008925.1	h6.sal.bam	other	4157401	4157401	0	+	1	4	127	117	1.0
CP008925.1	h6.sal.bam	other	4157402	4157402	0	+	1	1	125	113	1.0
CP008925.1	h6.sal.bam	other	4157403	4157403	0	+	0	1	125	120	0.0
CP008925.1	h6.sal.bam	other	4157404	4157404	0	+	2	2	126	120	2.0
CP008925.1	h6.sal.bam	other	4157405	4157405	0	+	4	1	128	119	4.0
CP008925.1	h6.sal.bam	other	4157406	4157406	0	+	6	0	130	119	6.0
CP008925.1	h6.sal.bam	other	4157407	4157407	0	+	2	3	132	119	2.0
CP008925.1	h6.sal.bam	other	4157408	4157408	0	+	6	3	136	118	6.0
CP008925.1	h6.sal.bam	other	4157409	4157409	0	+	1	2	133	115	1.0
CP008925.1	h6.sal.bam	other	4157410	4157410	0	+	0	2	133	116	0.0
CP008925.1	h6.sal.bam	other	4157411	4157411	0	+	4	1	133	117	4.0
CP008925.1	h6.sal.bam	other	4157412	4157412	0	+	2	1	134	117	2.0
CP008925.1	h6.sal.bam	other	4157413	4157413	0	+	0	1	132	117	0.0
CP008925.1	h6.sal.bam	other	4157414	4157414	0	+	1	0	133	117	1.0
CP008925.1	h6.sal.bam	other	4157415	4157415	0	+	0	2	130	119	0.0
CP008925.1	h6.sal.bam	other	4157416	4157416	0	+	1	0	131	117	1.0
CP008925.1	h6.sal.bam	other	4157417	4157417	0	+	2	0	133	120	2.0
CP008925.1	h6.sal.bam	other	4157418	4157418	0	+	0	2	131	125	0.0
CP008925.1	h6.sal.bam	other	4157419	4157419	0	+	0	1	131	125	0.0
CP008925.1	h6.sal.bam	other	4157420	4157420	0	+	1	0	128	125	1.0
CP008925.1	h6.sal.bam	other	4157421	4157421	0	+	1	3	127	129	1.0
CP008925.1	h6.sal.bam	other	4157422	4157422	0	+	2	3	128	128	2.0
CP008925.1	h6.sal.bam	other	4157423	4157423	0	+	1	4	129	125	1.0
CP008925.1	h6.sal.bam	other	4157424	4157424	0	+	2	3	128	126	2.0
CP008925.1	h6.sal.bam	other	4157425	4157425	0	+	1	2	129	123	1.0
CP008925.1	h6.sal.bam	other	4157426	4157426	0	+	2	2	128	122	2.0
CP008925.1	h6.sal.bam	other	4157427	4157427	0	+	1	1	129	120	1.0
CP008925.1	h6.sal.bam	other	4157428	4157428	0	+	1	5	128	119	1.0
CP008925.1	h6.sal.bam	other	4157429	4157429	0	+	1	0	129	116	1.0
CP008925.1	h6.sal.bam	other	4157430	4157430	0	+	0	1	125	120	0.0
CP008925.1	h6.sal.bam	other	4157431	4157431	0	+	2	1	127	122	2.0
CP008925.1	h6.sal.bam	other	4157432	4157432	0	+	1	0	128	123	1.0
CP008925.1	h6.sal.bam	other	4157433	4157433	0	+	0	1	127	125	0.0
CP008925.1	h6.sal.bam	other	4157434	4157434	0	+	1	1	126	127	1.0
CP008925.1	h6.sal.bam	other	4157435	4157435	0	+	1	0	124	127	1.0
CP008925.1	h6.sal.bam	other	4157436	4157436	0	+	0	1	118	130	0.0
CP008925.1	h6.sal.bam	other	4157437	4157437	0	+	3	3	117	136	3.0
CP008925.1	h6.sal.bam	other	4157438	4157438	0	+	1	1	117	134	1.0
CP008925.1	h6.sal.bam	other	4157439	4157439	0	+	2	1	117	133	2.0
CP008925.1	h6.sal.bam	other	4157440	4157440	0	+	0	1	116	133	0.0
CP008925.1	h6.sal.bam	other	4157441	4157441	0	+	1	2	112	132	1.0
CP008925.1	h6.sal.bam	other	4157442	4157442	0	+	1	2	113	132	1.0
CP008925.1	h6.sal.bam	other	4157443	4157443	0	+	1	3	114	131	1.0
CP008925.1	h6.sal.bam	other	4157444	4157444	0	+	2	2	116	128	2.0
CP008925.1	h6.sal.bam	other	4157445	4157445	0	+	2	0	118	129	2.0
CP008925.1	h6.sal.bam	other	4157446	4157446	0	+	1	0	115	130	1.0
CP008925.1	h6.sal.bam	other	4157447	4157447	0	+	0	0	115	132	0.0
CP008925.1	h6.sal.bam	other	4157448	4157448	0	+	0	0	115	132	0.0
CP008925.1	h6.sal.bam	other	4157449	4157449	0	+	0	2	113	133	0.0
CP008925.1	h6.sal.bam	other	4157450	4157450	0	+	2	2	113	132	2.0
CP008925.1	h6.sal.bam	other	4157451	4157451	0	+	1	0	112	132	1.0
CP008925.1	h6.sal.bam	other	4157452	4157452	0	+	1	2	112	135	1.0
CP008925.1	h6.sal.bam	other	4157453	4157453	0	+	2	1	114	134	2.0
CP008925.1	h6.sal.bam	other	4157454	4157454	0	+	3	1	117	133	3.0
CP008925.1	h6.sal.bam	other	4157455	4157455	0	+	1	2	117	135	1.0
CP008925.1	h6.sal.bam	other	4157456	4157456	0	+	4	1	120	133	4.0
CP008925.1	h6.sal.bam	other	4157457	4157457	0	+	2	2	117	132	2.0
CP008925.1	h6.sal.bam	other	4157458	4157458	0	+	0	1	117	130	0.0
CP008925.1	h6.sal.bam	other	4157459	4157459	0	+	2	3	117	130	2.0
CP008925.1	h6.sal.bam	other	4157460	4157460	0	+	1	3	116	133	1.0
CP008925.1	h6.sal.bam	other	4157461	4157461	0	+	3	1	114	130	3.0
CP008925.1	h6.sal.bam	other	4157462	4157462	0	+	0	7	114	129	0.0
CP008925.1	h6.sal.bam	other	4157463	4157463	0	+	1	3	112	122	1.0
CP008925.1	h6.sal.bam	other	4157464	4157464	0	+	1	3	112	120	1.0
CP008925.1	h6.sal.bam	other	4157465	4157465	0	+	3	2	110	119	3.0
CP008925.1	h6.sal.bam	other	4157466	4157466	0	+	2	4	111	120	2.0
CP008925.1	h6.sal.bam	other	4157467	4157467	0	+	1	2	108	116	1.0
CP008925.1	h6.sal.bam	other	4157468	4157468	0	+	0	0	106	114	0.0
CP008925.1	h6.sal.bam	other	4157469	4157469	0	+	2	0	105	114	2.0
CP008925.1	h6.sal.bam	other	4157470	4157470	0	+	0	0	103	115	0.0
CP008925.1	h6.sal.bam	other	4157471	4157471	0	+	0	2	100	116	0.0
CP008925.1	h6.sal.bam	other	4157472	4157472	0	+	2	3	102	114	2.0
CP008925.1	h6.sal.bam	other	4157473	4157473	0	+	0	1	102	111	0.0
CP008925.1	h6.sal.bam	other	4157474	4157474	0	+	2	3	101	113	2.0
CP008925.1	h6.sal.bam	other	4157475	4157475	0	+	1	4	102	111	1.0
CP008925.1	h6.sal.bam	other	4157476	4157476	0	+	2	0	103	108	2.0
CP008925.1	h6.sal.bam	other	4157477	4157477	0	+	1	0	103	109	1.0
CP008925.1	h6.sal.bam	other	4157478	4157478	0	+	3	1	104	110	3.0
CP008925.1	h6.sal.bam	other	4157479	4157479	0	+	0	1	104	109	0.0
CP008925.1	h6.sal.bam	other	4157480	4157480	0	+	0	2	100	108	0.0
CP008925.1	h6.sal.bam	other	4157481	4157481	0	+	1	1	95	106	1.0
CP008925.1	h6.sal.bam	other	4157482	4157482	0	+	3	0	90	110	3.0
CP008925.1	h6.sal.bam	other	4157483	4157483	0	+	1	3	91	112	1.0
CP008925.1	h6.sal.bam	other	4157484	4157484	0	+	3	1	93	109	3.0
CP008925.1	h6.sal.bam	other	4157485	4157485	0	+	4	2	97	108	4.0
CP008925.1	h6.sal.bam	other	4157486	4157486	0	+	3	1	96	112	3.0
CP008925.1	h6.sal.bam	other	4157487	4157487	0	+	0	1	93	111	0.0
CP008925.1	h6.sal.bam	other	4157488	4157488	0	+	1	1	94	115	1.0
CP008925.1	h6.sal.bam	other	4157489	4157489	0	+	3	3	95	114	3.0
CP008925.1	h6.sal.bam	other	4157490	4157490	0	+	2	3	97	113	2.0
CP008925.1	h6.sal.bam	other	4157491	4157491	0	+	5	5	101	110	5.0
CP008925.1	h6.sal.bam	other	4157492	4157492	0	+	1	1	100	105	1.0
CP008925.1	h6.sal.bam	other	4157493	4157493	0	+	7	1	107	106	7.0
CP008925.1	h6.sal.bam	other	4157494	4157494	0	+	1	3	108	105	1.0
CP008925.1	h6.sal.bam	other	4157495	4157495	0	+	1	1	108	108	1.0
CP008925.1	h6.sal.bam	other	4157496	4157496	0	+	2	2	107	108	2.0
CP008925.1	h6.sal.bam	other	4157497	4157497	0	+	1	1	108	106	1.0
CP008925.1	h6.sal.bam	other	4157498	4157498	0	+	0	4	107	106	0.0
CP008925.1	h6.sal.bam	other	4157499	4157499	0	+	2	0	108	103	2.0
CP008925.1	h6.sal.bam	other	4157500	4157500	0	+	2	1	109	103	2.0
CP008925.1	h6.sal.bam	other	4157501	4157501	0	+	1	0	108	104	1.0
CP008925.1	h6.sal.bam	other	4157502	4157502	0	+	0	0	107	104	0.0
CP008925.1	h6.sal.bam	other	4157503	4157503	0	+	0	2	105	106	0.0
CP008925.1	h6.sal.bam	other	4157504	4157504	0	+	2	4	107	104	2.0
CP008925.1	h6.sal.bam	other	4157505	4157505	0	+	1	3	108	100	1.0
CP008925.1	h6.sal.bam	other	4157506	4157506	0	+	0	2	104	97	0.0
CP008925.1	h6.sal.bam	other	4157507	4157507	0	+	1	2	105	95	1.0
CP008925.1	h6.sal.bam	other	4157508	4157508	0	+	2	3	107	93	2.0
CP008925.1	h6.sal.bam	other	4157509	4157509	0	+	2	1	109	90	2.0
CP008925.1	h6.sal.bam	other	4157510	4157510	0	+	2	3	110	96	2.0
CP008925.1	h6.sal.bam	other	4157511	4157511	0	+	1	7	110	93	1.0
CP008925.1	h6.sal.bam	other	4157512	4157512	0	+	0	1	109	95	0.0
CP008925.1	h6.sal.bam	other	4157513	4157513	0	+	1	0	109	94	0.6666666666666666
CP008925.1	h6.sal.bam	other	4157514	4157514	0	+	2	1	109	94	1.0
CP008925.1	h6.sal.bam	other	4157515	4157515	0	+	4	0	112	94	2.6666666666666665
CP008925.1	h6.sal.bam	other	4157516	4157516	0	+	3	2	115	95	3.0
CP008925.1	h6.sal.bam	other	4157517	4157517	0	+	2	1	115	95	2.0
CP008925.1	h6.sal.bam	other	4157518	4157518	0	+	0	0	115	94	0.0
CP008925.1	h6.sal.bam	other	4157519	4157519	0	+	2	4	115	95	2.0
CP008925.1	h6.sal.bam	other	4157520	4157520	0	+	2	1	115	93	1.3333333333333333
CP008925.1	h6.sal.bam	other	4157521	4157521	0	+	0	2	113	96	0.0
CP008925.1	h6.sal.bam	other	4157522	4157522	0	+	1	0	114	97	0.6666666666666666
CP008925.1	h6.sal.bam	other	4157523	4157523	0	+	3	0	117	99	2.0
CP008925.1	h6.sal.bam	other	4157524	4157524	0	+	4	1	119	100	4.0
CP008925.1	h6.sal.bam	other	4157525	4157525	0	+	0	2	119	100	0.0
CP008925.1	h6.sal.bam	other	4157526	4157526	0	+	3	3	121	98	3.0
CP008925.1	h6.sal.bam	other	4157527	4157527	0	+	0	1	120	96	0.0
CP008925.1	h6.sal.bam	other	4157528	4157528	0	+	0	0	115	97	0.0
CP008925.1	h6.sal.bam	other	4157529	4157529	0	+	3	3	118	98	3.0
CP008925.1	h6.sal.bam	other	4157530	4157530	0	+	4	0	121	97	2.6666666666666665
CP008925.1	h6.sal.bam	other	4157531	4157531	0	+	1	0	119	97	0.5
CP008925.1	h6.sal.bam	other	4157532	4157532	0	+	2	1	119	98	1.0
CP008925.1	h6.sal.bam	other	4157533	4157533	0	+	1	2	120	99	0.5
CP008925.1	h6.sal.bam	other	4157534	4157534	0	+	3	4	121	100	1.5
CP008925.1	h6.sal.bam	other	4157535	4157535	0	+	1	0	121	96	0.5
CP008925.1	h6.sal.bam	other	4157536	4157536	0	+	1	0	119	99	0.5
CP008925.1	h6.sal.bam	other	4157537	4157537	0	+	1	1	120	102	0.5
CP008925.1	h6.sal.bam	other	4157538	4157538	0	+	0	1	119	102	0.0
CP008925.1	h6.sal.bam	other	4157539	4157539	0	+	0	2	118	101	0.0
CP008925.1	h6.sal.bam	other	4157540	4157540	0	+	3	2	118	102	1.5
CP008925.1	h6.sal.bam	other	4157541	4157541	0	+	0	0	116	102	0.0
CP008925.1	h6.sal.bam	other	4157542	4157542	0	+	2	0	117	102	1.0
CP008925.1	h6.sal.bam	other	4157543	4157543	0	+	2	0	119	102	1.0
CP008925.1	h6.sal.bam	other	4157544	4157544	0	+	0	1	117	103	0.0
CP008925.1	h6.sal.bam	other	4157545	4157545	0	+	4	1	121	106	2.0
CP008925.1	h6.sal.bam	other	4157546	4157546	0	+	0	0	121	105	0.0
CP008925.1	h6.sal.bam	other	4157547	4157547	0	+	1	2	120	106	0.5
CP008925.1	h6.sal.bam	other	4157548	4157548	0	+	3	1	121	106	1.5
CP008925.1	h6.sal.bam	other	4157549	4157549	0	+	2	1	123	106	1.0
CP008925.1	h6.sal.bam	other	4157550	4157550	0	+	4	1	126	107	2.0
CP008925.1	h6.sal.bam	other	4157551	4157551	0	+	1	1	125	106	0.5
CP008925.1	h6.sal.bam	other	4157552	4157552	0	+	2	1	126	107	1.0
CP008925.1	h6.sal.bam	other	4157553	4157553	0	+	4	0	127	109	2.0
CP008925.1	h6.sal.bam	other	4157554	4157554	0	+	0	0	127	109	0.0
CP008925.1	h6.sal.bam	other	4157555	4157555	0	+	0	4	127	110	0.0
CP008925.1	h6.sal.bam	other	4157556	4157556	0	+	2	1	128	106	1.0
CP008925.1	h6.sal.bam	other	4157557	4157557	0	+	0	2	125	106	0.0
CP008925.1	h6.sal.bam	other	4157558	4157558	0	+	3	0	124	106	1.5
CP008925.1	h6.sal.bam	other	4157559	4157559	0	+	0	5	124	106	0.0
CP008925.1	h6.sal.bam	other	4157560	4157560	0	+	2	1	121	103	1.0
CP008925.1	h6.sal.bam	other	4157561	4157561	0	+	2	1	120	102	1.0
CP008925.1	h6.sal.bam	other	4157562	4157562	0	+	3	4	123	101	1.5
CP008925.1	h6.sal.bam	other	4157563	4157563	0	+	7	1	126	101	3.5
CP008925.1	h6.sal.bam	other	4157564	4157564	0	+	2	1	128	100	1.0
CP008925.1	h6.sal.bam	other	4157565	4157565	0	+	0	0	126	99	0.0
CP008925.1	h6.sal.bam	other	4157566	4157566	0	+	0	1	121	101	0.0
CP008925.1	h6.sal.bam	other	4157567	4157567	0	+	0	1	119	101	0.0
CP008925.1	h6.sal.bam	other	4157568	4157568	0	+	1	4	114	101	0.5
CP008925.1	h6.sal.bam	other	4157569	4157569	0	+	6	2	120	97	3.0
CP008925.1	h6.sal.bam	other	4157570	4157570	0	+	2	1	121	95	1.0
CP008925.1	h6.sal.bam	other	4157571	4157571	0	+	1	0	120	94	0.5
CP008925.1	h6.sal.bam	other	4157572	4157572	0	+	2	1	120	95	1.0
CP008925.1	h6.sal.bam	other	4157573	4157573	0	+	0	1	120	96	0.0
CP008925.1	h6.sal.bam	other	4157574	4157574	0	+	0	2	117	95	0.0
CP008925.1	h6.sal.bam	other	4157575	4157575	0	+	0	0	116	93	0.0
CP008925.1	h6.sal.bam	other	4157576	4157576	0	+	0	2	115	101	0.0
CP008925.1	h6.sal.bam	other	4157577	4157577	0	+	0	0	115	100	0.0
CP008925.1	h6.sal.bam	other	4157578	4157578	0	+	2	0	116	101	1.0
CP008925.1	h6.sal.bam	other	4157579	4157579	0	+	2	0	116	101	1.0
CP008925.1	h6.sal.bam	other	4157580	4157580	0	+	2	4	117	102	1.0
CP008925.1	h6.sal.bam	other	4157581	4157581	0	+	2	1	118	99	1.0
CP008925.1	h6.sal.bam	other	4157582	4157582	0	+	2	2	120	98	1.0
CP008925.1	h6.sal.bam	other	4157583	4157583	0	+	3	0	119	97	1.5
CP008925.1	h6.sal.bam	other	4157584	4157584	0	+	0	3	117	97	0.0
CP008925.1	h6.sal.bam	other	4157585	4157585	0	+	2	6	119	96	1.0
CP008925.1	h6.sal.bam	other	4157586	4157586	0	+	3	0	122	90	1.5
CP008925.1	h6.sal.bam	other	4157587	4157587	0	+	3	0	125	90	1.5
CP008925.1	h6.sal.bam	other	4157588	4157588	0	+	2	0	126	92	1.0
CP008925.1	h6.sal.bam	other	4157589	4157589	0	+	1	1	122	98	0.5
CP008925.1	h6.sal.bam	other	4157590	4157590	0	+	0	1	117	97	0.0
CP008925.1	h6.sal.bam	other	4157591	4157591	0	+	2	2	119	98	1.0
CP008925.1	h6.sal.bam	other	4157592	4157592	0	+	0	1	119	96	0.0
CP008925.1	h6.sal.bam	other	4157593	4157593	0	+	2	1	119	96	1.0
CP008925.1	h6.sal.bam	other	4157594	4157594	0	+	2	1	121	95	1.0
CP008925.1	h6.sal.bam	other	4157595	4157595	0	+	0	4	119	98	0.0
CP008925.1	h6.sal.bam	other	4157596	4157596	0	+	1	3	120	94	0.5
CP008925.1	h6.sal.bam	other	4157597	4157597	0	+	5	2	124	92	2.5
CP008925.1	h6.sal.bam	other	4157598	4157598	0	+	2	1	123	96	1.0
CP008925.1	h6.sal.bam	other	4157599	4157599	0	+	2	1	121	98	1.0
CP008925.1	h6.sal.bam	other	4157600	4157600	0	+	2	0	123	97	1.0
CP008925.1	h6.sal.bam	other	4157601	4157601	0	+	2	1	122	105	1.0
CP008925.1	h6.sal.bam	other	4157602	4157602	0	+	0	2	122	105	0.0
CP008925.1	h6.sal.bam	other	4157603	4157603	0	+	2	1	124	106	1.0
CP008925.1	h6.sal.bam	other	4157604	4157604	0	+	4	2	120	106	2.0
CP008925.1	h6.sal.bam	other	4157605	4157605	0	+	2	1	122	104	1.0
CP008925.1	h6.sal.bam	other	4157606	4157606	0	+	2	1	123	105	1.0
CP008925.1	h6.sal.bam	other	4157607	4157607	0	+	1	2	122	105	0.5
CP008925.1	h6.sal.bam	other	4157608	4157608	0	+	4	2	126	104	2.0
CP008925.1	h6.sal.bam	other	4157609	4157609	0	+	2	3	125	102	1.0
CP008925.1	h6.sal.bam	other	4157610	4157610	0	+	1	3	125	100	0.5
CP008925.1	h6.sal.bam	other	4157611	4157611	0	+	3	1	126	99	1.5
CP008925.1	h6.sal.bam	other	4157612	4157612	0	+	3	1	129	99	1.5
CP008925.1	h6.sal.bam	other	4157613	4157613	0	+	2	0	131	98	1.0
CP008925.1	h6.sal.bam	other	4157614	4157614	0	+	2	2	133	98	1.0
CP008925.1	h6.sal.bam	other	4157615	4157615	0	+	2	2	132	98	1.0
CP008925.1	h6.sal.bam	other	4157616	4157616	0	+	3	1	134	96	1.5
CP008925.1	h6.sal.bam	other	4157617	4157617	0	+	1	0	131	96	0.5
CP008925.1	h6.sal.bam	other	4157618	4157618	0	+	2	4	133	97	1.0
CP008925.1	h6.sal.bam	other	4157619	4157619	0	+	5	0	138	94	2.5
CP008925.1	h6.sal.bam	other	4157620	4157620	0	+	1	0	135	102	0.5
CP008925.1	h6.sal.bam	other	4157621	4157621	0	+	0	1	135	102	0.0
CP008925.1	h6.sal.bam	other	4157622	4157622	0	+	1	2	133	105	0.5
CP008925.1	h6.sal.bam	other	4157623	4157623	0	+	2	1	133	104	1.0
CP008925.1	h6.sal.bam	other	4157624	4157624	0	+	0	2	129	104	0.0
CP008925.1	h6.sal.bam	other	4157625	4157625	0	+	2	2	130	104	1.0
CP008925.1	h6.sal.bam	other	4157626	4157626	0	+	0	3	130	102	0.0
CP008925.1	h6.sal.bam	other	4157627	4157627	0	+	1	1	129	101	0.5
CP008925.1	h6.sal.bam	other	4157628	4157628	0	+	1	0	126	102	0.5
CP008925.1	h6.sal.bam	other	4157629	4157629	0	+	3	0	129	102	1.5
CP008925.1	h6.sal.bam	other	4157630	4157630	0	+	0	0	129	102	0.0
CP008925.1	h6.sal.bam	other	4157631	4157631	0	+	2	1	129	108	1.0
CP008925.1	h6.sal.bam	other	4157632	4157632	0	+	3	2	128	110	1.5
CP008925.1	h6.sal.bam	other	4157633	4157633	0	+	1	0	129	109	0.5
CP008925.1	h6.sal.bam	other	4157634	4157634	0	+	0	3	129	113	0.0
CP008925.1	h6.sal.bam	other	4157635	4157635	0	+	1	3	128	110	0.5
CP008925.1	h6.sal.bam	other	4157636	4157636	0	+	4	2	130	107	2.0
CP008925.1	h6.sal.bam	other	4157637	4157637	0	+	2	0	129	107	1.0
CP008925.1	h6.sal.bam	other	4157638	4157638	0	+	1	0	124	107	0.5
CP008925.1	h6.sal.bam	other	4157639	4157639	0	+	5	2	127	107	2.5
CP008925.1	h6.sal.bam	other	4157640	4157640	0	+	2	0	129	107	1.0
CP008925.1	h6.sal.bam	other	4157641	4157641	0	+	2	1	131	108	1.0
CP008925.1	h6.sal.bam	other	4157642	4157642	0	+	1	0	132	107	0.5
CP008925.1	h6.sal.bam	other	4157643	4157643	0	+	2	0	132	108	1.0
CP008925.1	h6.sal.bam	other	4157644	4157644	0	+	2	0	127	109	1.0
CP008925.1	h6.sal.bam	other	4157645	4157645	0	+	3	1	129	110	1.5
CP008925.1	h6.sal.bam	other	4157646	4157646	0	+	1	2	128	109	0.5
CP008925.1	h6.sal.bam	other	4157647	4157647	0	+	2	1	130	113	1.0
CP008925.1	h6.sal.bam	other	4157648	4157648	0	+	0	4	130	112	0.0
CP008925.1	h6.sal.bam	other	4157649	4157649	0	+	0	3	130	110	0.0
CP008925.1	h6.sal.bam	other	4157650	4157650	0	+	0	0	130	109	0.0
CP008925.1	h6.sal.bam	other	4157651	4157651	0	+	2	2	131	109	1.0
CP008925.1	h6.sal.bam	other	4157652	4157652	0	+	2	1	133	108	1.0
CP008925.1	h6.sal.bam	other	4157653	4157653	0	+	1	0	130	109	0.5
CP008925.1	h6.sal.bam	other	4157654	4157654	0	+	1	2	129	110	0.5
CP008925.1	h6.sal.bam	other	4157655	4157655	0	+	2	0	127	109	1.0
CP008925.1	h6.sal.bam	other	4157656	4157656	0	+	2	0	129	112	1.0
CP008925.1	h6.sal.bam	other	4157657	4157657	0	+	3	2	132	112	1.5
CP008925.1	h6.sal.bam	other	4157658	4157658	0	+	4	2	133	111	2.0
CP008925.1	h6.sal.bam	other	4157659	4157659	0	+	0	0	131	112	0.0
CP008925.1	h6.sal.bam	other	4157660	4157660	0	+	4	2	134	116	2.0
CP008925.1	h6.sal.bam	other	4157661	4157661	0	+	3	1	135	120	1.5
CP008925.1	h6.sal.bam	other	4157662	4157662	0	+	0	3	132	119	0.0
CP008925.1	h6.sal.bam	other	4157663	4157663	0	+	0	4	130	119	0.0
CP008925.1	h6.sal.bam	other	4157664	4157664	0	+	2	3	131	116	1.0
CP008925.1	h6.sal.bam	other	4157665	4157665	0	+	3	1	134	115	2.0
CP008925.1	h6.sal.bam	other	4157666	4157666	0	+	2	0	134	115	2.0
CP008925.1	h6.sal.bam	other	4157667	4157667	0	+	0	0	134	115	0.0
CP008925.1	h6.sal.bam	other	4157668	4157668	0	+	0	2	132	115	0.0
CP008925.1	h6.sal.bam	other	4157669	4157669	0	+	1	1	131	116	1.0
CP008925.1	h6.sal.bam	other	4157670	4157670	0	+	5	0	136	117	5.0
CP008925.1	h6.sal.bam	other	4157671	4157671	0	+	1	2	136	118	1.0
CP008925.1	h6.sal.bam	other	4157672	4157672	0	+	2	8	133	121	2.0
CP008925.1	h6.sal.bam	other	4157673	4157673	0	+	6	1	136	113	6.0
CP008925.1	h6.sal.bam	other	4157674	4157674	0	+	3	3	136	115	3.0
CP008925.1	h6.sal.bam	other	4157675	4157675	0	+	0	4	136	118	0.0
CP008925.1	h6.sal.bam	other	4157676	4157676	0	+	1	1	129	116	1.0
CP008925.1	h6.sal.bam	other	4157677	4157677	0	+	0	2	129	116	0.0
CP008925.1	h6.sal.bam	other	4157678	4157678	0	+	0	2	129	117	0.0
CP008925.1	h6.sal.bam	other	4157679	4157679	0	+	1	2	128	117	1.0
CP008925.1	h6.sal.bam	other	4157680	4157680	0	+	4	1	132	115	4.0
CP008925.1	h6.sal.bam	other	4157681	4157681	0	+	0	0	130	120	0.0
CP008925.1	h6.sal.bam	other	4157682	4157682	0	+	2	1	127	122	2.0
CP008925.1	h6.sal.bam	other	4157683	4157683	0	+	2	0	129	121	2.0
CP008925.1	h6.sal.bam	other	4157684	4157684	0	+	2	2	129	121	2.0
CP008925.1	h6.sal.bam	other	4157685	4157685	0	+	0	1	128	123	0.0
CP008925.1	h6.sal.bam	other	4157686	4157686	0	+	0	3	125	123	0.0
CP008925.1	h6.sal.bam	other	4157687	4157687	0	+	0	1	122	121	0.0
CP008925.1	h6.sal.bam	other	4157688	4157688	0	+	4	0	124	120	4.0
CP008925.1	h6.sal.bam	other	4157689	4157689	0	+	2	1	122	120	2.0
CP008925.1	h6.sal.bam	other	4157690	4157690	0	+	1	1	120	119	1.0
CP008925.1	h6.sal.bam	other	4157691	4157691	0	+	3	2	122	119	3.0
CP008925.1	h6.sal.bam	other	4157692	4157692	0	+	0	1	122	117	0.0
CP008925.1	h6.sal.bam	other	4157693	4157693	0	+	0	2	120	118	0.0
CP008925.1	h6.sal.bam	other	4157694	4157694	0	+	2	2	117	117	2.0
CP008925.1	h6.sal.bam	other	4157695	4157695	0	+	3	1	120	116	3.0
CP008925.1	h6.sal.bam	other	4157696	4157696	0	+	1	1	121	115	1.0
CP008925.1	h6.sal.bam	other	4157697	4157697	0	+	1	0	121	118	1.0
CP008925.1	h6.sal.bam	other	4157698	4157698	0	+	2	1	119	122	2.0
CP008925.1	h6.sal.bam	other	4157699	4157699	0	+	3	2	122	124	3.0
CP008925.1	h6.sal.bam	other	4157700	4157700	0	+	1	2	121	125	1.0
CP008925.1	h6.sal.bam	other	4157701	4157701	0	+	1	3	121	124	1.0
CP008925.1	h6.sal.bam	other	4157702	4157702	0	+	3	1	124	121	3.0
CP008925.1	h6.sal.bam	other	4157703	4157703	0	+	1	0	124	120	1.0
CP008925.1	h6.sal.bam	other	4157704	4157704	0	+	1	4	122	124	0.6666666666666666
CP008925.1	h6.sal.bam	other	4157705	4157705	0	+	3	2	125	123	3.0
CP008925.1	h6.sal.bam	other	4157706	4157706	0	+	4	2	127	123	4.0
CP008925.1	h6.sal.bam	other	4157707	4157707	0	+	0	1	125	123	0.0
CP008925.1	h6.sal.bam	other	4157708	4157708	0	+	3	3	128	124	3.0
CP008925.1	h6.sal.bam	other	4157709	4157709	0	+	1	0	129	121	1.0
CP008925.1	h6.sal.bam	other	4157710	4157710	0	+	1	0	129	123	1.0
CP008925.1	h6.sal.bam	other	4157711	4157711	0	+	4	2	129	124	4.0
CP008925.1	h6.sal.bam	other	4157712	4157712	0	+	2	0	129	122	2.0
CP008925.1	h6.sal.bam	other	4157713	4157713	0	+	1	1	129	122	1.0
CP008925.1	h6.sal.bam	other	4157714	4157714	0	+	4	1	128	125	4.0
CP008925.1	h6.sal.bam	other	4157715	4157715	0	+	0	1	124	126	0.0
CP008925.1	h6.sal.bam	other	4157716	4157716	0	+	1	1	124	126	1.0
CP008925.1	h6.sal.bam	other	4157717	4157717	0	+	3	0	127	125	3.0
CP008925.1	h6.sal.bam	other	4157718	4157718	0	+	1	1	124	130	1.0
CP008925.1	h6.sal.bam	other	4157719	4157719	0	+	1	1	125	129	1.0
CP008925.1	h6.sal.bam	other	4157720	4157720	0	+	1	0	123	128	1.0
CP008925.1	h6.sal.bam	other	4157721	4157721	0	+	2	6	124	128	2.0
CP008925.1	h6.sal.bam	other	4157722	4157722	0	+	0	1	122	122	0.0
CP008925.1	h6.sal.bam	other	4157723	4157723	0	+	2	1	124	124	2.0
CP008925.1	h6.sal.bam	other	4157724	4157724	0	+	0	2	124	124	0.0
CP008925.1	h6.sal.bam	other	4157725	4157725	0	+	3	0	127	123	3.0
CP008925.1	h6.sal.bam	other	4157726	4157726	0	+	0	2	125	123	0.0
CP008925.1	h6.sal.bam	other	4157727	4157727	0	+	1	2	124	123	1.0
CP008925.1	h6.sal.bam	other	4157728	4157728	0	+	0	1	123	122	0.0
CP008925.1	h6.sal.bam	other	4157729	4157729	0	+	1	1	123	121	1.0
CP008925.1	h6.sal.bam	other	4157730	4157730	0	+	3	3	124	125	3.0
CP008925.1	h6.sal.bam	other	4157731	4157731	0	+	2	1	121	123	2.0
CP008925.1	h6.sal.bam	other	4157732	4157732	0	+	0	2	121	122	0.0
CP008925.1	h6.sal.bam	other	4157733	4157733	0	+	2	4	115	124	2.0
CP008925.1	h6.sal.bam	other	4157734	4157734	0	+	1	1	116	121	1.0
CP008925.1	h6.sal.bam	other	4157735	4157735	0	+	1	5	117	121	1.0
CP008925.1	h6.sal.bam	other	4157736	4157736	0	+	4	2	118	116	4.0
CP008925.1	h6.sal.bam	other	4157737	4157737	0	+	2	2	118	115	2.0
CP008925.1	h6.sal.bam	other	4157738	4157738	0	+	1	2	119	114	1.0
CP008925.1	h6.sal.bam	other	4157739	4157739	0	+	3	1	122	114	3.0
CP008925.1	h6.sal.bam	other	4157740	4157740	0	+	0	2	119	114	0.0
CP008925.1	h6.sal.bam	other	4157741	4157741	0	+	5	1	122	114	5.0
CP008925.1	h6.sal.bam	other	4157742	4157742	0	+	1	1	123	115	1.0
CP008925.1	h6.sal.bam	other	4157743	4157743	0	+	3	1	126	116	3.0
CP008925.1	h6.sal.bam	other	4157744	4157744	0	+	0	3	124	115	0.0
CP008925.1	h6.sal.bam	other	4157745	4157745	0	+	1	0	117	114	1.0
CP008925.1	h6.sal.bam	other	4157746	4157746	0	+	3	4	118	116	3.0
CP008925.1	h6.sal.bam	other	4157747	4157747	0	+	1	0	118	113	1.0
CP008925.1	h6.sal.bam	other	4157748	4157748	0	+	2	1	114	119	2.0
CP008925.1	h6.sal.bam	other	4157749	4157749	0	+	3	6	117	121	3.0
CP008925.1	h6.sal.bam	other	4157750	4157750	0	+	3	2	119	116	3.0
CP008925.1	h6.sal.bam	other	4157751	4157751	0	+	4	1	123	116	4.0
CP008925.1	h6.sal.bam	other	4157752	4157752	0	+	1	3	124	115	1.0
CP008925.1	h6.sal.bam	other	4157753	4157753	0	+	3	2	127	112	3.0
CP008925.1	h6.sal.bam	other	4157754	4157754	0	+	2	2	128	110	2.0
CP008925.1	h6.sal.bam	other	4157755	4157755	0	+	1	4	118	114	1.0
CP008925.1	h6.sal.bam	other	4157756	4157756	0	+	0	2	118	110	0.0
CP008925.1	h6.sal.bam	other	4157757	4157757	0	+	8	0	125	112	8.0
CP008925.1	h6.sal.bam	other	4157758	4157758	0	+	3	2	128	112	3.0
CP008925.1	h6.sal.bam	other	4157759	4157759	0	+	1	2	128	112	1.0
CP008925.1	h6.sal.bam	other	4157760	4157760	0	+	4	1	132	112	4.0
CP008925.1	h6.sal.bam	other	4157761	4157761	0	+	1	1	128	111	1.0
CP008925.1	h6.sal.bam	other	4157762	4157762	0	+	1	0	129	113	1.0
CP008925.1	h6.sal.bam	other	4157763	4157763	0	+	1	0	130	113	1.0
CP008925.1	h6.sal.bam	other	4157764	4157764	0	+	0	0	128	118	0.0
CP008925.1	h6.sal.bam	other	4157765	4157765	0	+	0	1	125	119	0.0
CP008925.1	h6.sal.bam	other	4157766	4157766	0	+	3	1	127	120	3.0
CP008925.1	h6.sal.bam	other	4157767	4157767	0	+	1	1	128	119	1.0
CP008925.1	h6.sal.bam	other	4157768	4157768	0	+	1	1	129	121	1.0
CP008925.1	h6.sal.bam	other	4157769	4157769	0	+	1	1	122	125	1.0
CP008925.1	h6.sal.bam	other	4157770	4157770	0	+	0	1	122	124	0.0
CP008925.1	h6.sal.bam	other	4157771	4157771	0	+	1	5	121	130	1.0
CP008925.1	h6.sal.bam	other	4157772	4157772	0	+	3	5	123	125	3.0
CP008925.1	h6.sal.bam	other	4157773	4157773	0	+	0	1	118	120	0.0
CP008925.1	h6.sal.bam	other	4157774	4157774	0	+	0	3	118	123	0.0
CP008925.1	h6.sal.bam	other	4157775	4157775	0	+	4	1	122	120	4.0
CP008925.1	h6.sal.bam	other	4157776	4157776	0	+	4	2	123	119	4.0
CP008925.1	h6.sal.bam	other	4157777	4157777	0	+	1	2	123	122	1.0
CP008925.1	h6.sal.bam	other	4157778	4157778	0	+	5	1	128	122	5.0
CP008925.1	h6.sal.bam	other	4157779	4157779	0	+	2	2	130	126	2.0
CP008925.1	h6.sal.bam	other	4157780	4157780	0	+	2	1	130	125	2.0
CP008925.1	h6.sal.bam	other	4157781	4157781	0	+	6	2	132	124	6.0
CP008925.1	h6.sal.bam	other	4157782	4157782	0	+	5	2	136	122	5.0
CP008925.1	h6.sal.bam	other	4157783	4157783	0	+	6	0	141	122	6.0
CP008925.1	h6.sal.bam	other	4157784	4157784	0	+	0	2	140	122	0.0
CP008925.1	h6.sal.bam	other	4157785	4157785	0	+	0	1	140	121	0.0
CP008925.1	h6.sal.bam	other	4157786	4157786	0	+	6	2	142	120	6.0
CP008925.1	h6.sal.bam	other	4157787	4157787	0	+	2	0	139	118	2.0
CP008925.1	h6.sal.bam	other	4157788	4157788	0	+	1	3	140	123	1.0
CP008925.1	h6.sal.bam	other	4157789	4157789	0	+	2	1	140	124	2.0
CP008925.1	h6.sal.bam	other	4157790	4157790	0	+	1	1	137	123	1.0
CP008925.1	h6.sal.bam	other	4157791	4157791	0	+	0	3	137	123	0.0
CP008925.1	h6.sal.bam	other	4157792	4157792	0	+	0	2	135	123	0.0
CP008925.1	h6.sal.bam	other	4157793	4157793	0	+	0	0	135	122	0.0
CP008925.1	h6.sal.bam	other	4157794	4157794	0	+	1	2	133	122	1.0
CP008925.1	h6.sal.bam	other	4157795	4157795	0	+	0	1	133	121	0.0
CP008925.1	h6.sal.bam	other	4157796	4157796	0	+	3	1	136	120	3.0
CP008925.1	h6.sal.bam	other	4157797	4157797	0	+	0	0	135	122	0.0
CP008925.1	h6.sal.bam	other	4157798	4157798	0	+	0	1	134	123	0.0
CP008925.1	h6.sal.bam	other	4157799	4157799	0	+	2	1	136	122	2.0
CP008925.1	h6.sal.bam	other	4157800	4157800	0	+	3	1	139	122	3.0
CP008925.1	h6.sal.bam	other	4157801	4157801	0	+	3	1	142	121	3.0
CP008925.1	h6.sal.bam	other	4157802	4157802	0	+	4	1	145	121	4.0
CP008925.1	h6.sal.bam	other	4157803	4157803	0	+	1	0	145	120	1.0
CP008925.1	h6.sal.bam	other	4157804	4157804	0	+	0	4	144	120	0.0
CP008925.1	h6.sal.bam	other	4157805	4157805	0	+	3	1	141	116	3.0
CP008925.1	h6.sal.bam	other	4157806	4157806	0	+	1	0	142	115	1.0
CP008925.1	h6.sal.bam	other	4157807	4157807	0	+	3	4	145	115	3.0
CP008925.1	h6.sal.bam	other	4157808	4157808	0	+	0	1	142	111	0.0
CP008925.1	h6.sal.bam	other	4157809	4157809	0	+	6	1	145	112	6.0
CP008925.1	h6.sal.bam	other	4157810	4157810	0	+	0	0	145	111	0.0
CP008925.1	h6.sal.bam	other	4157811	4157811	0	+	2	1	145	116	2.0
CP008925.1	h6.sal.bam	other	4157812	4157812	0	+	3	1	146	115	2.0
CP008925.1	h6.sal.bam	other	4157813	4157813	0	+	1	2	146	117	0.5
CP008925.1	h6.sal.bam	other	4157814	4157814	0	+	0	2	143	115	0.0
CP008925.1	h6.sal.bam	other	4157815	4157815	0	+	1	2	144	117	0.5
CP008925.1	h6.sal.bam	other	4157816	4157816	0	+	1	2	141	118	0.6666666666666666
CP008925.1	h6.sal.bam	other	4157817	4157817	0	+	0	1	140	116	0.0
CP008925.1	h6.sal.bam	other	4157818	4157818	0	+	5	1	142	117	2.5
CP008925.1	h6.sal.bam	other	4157819	4157819	0	+	0	1	142	116	0.0
CP008925.1	h6.sal.bam	other	4157820	4157820	0	+	1	3	139	122	0.5
CP008925.1	h6.sal.bam	other	4157821	4157821	0	+	0	1	138	119	0.0
CP008925.1	h6.sal.bam	other	4157822	4157822	0	+	2	6	140	121	1.0
CP008925.1	h6.sal.bam	other	4157823	4157823	0	+	2	3	138	115	1.0
CP008925.1	h6.sal.bam	other	4157824	4157824	0	+	2	1	138	114	1.0
CP008925.1	h6.sal.bam	other	4157825	4157825	0	+	1	2	138	116	0.5
CP008925.1	h6.sal.bam	GTTC	4157826	4157826	4157834	+	2	1	136	115	1.0
CP008925.1	h6.sal.bam	other	4157827	4157827	0	+	4	0	136	117	2.0
CP008925.1	h6.sal.bam	GTTC	4157828	4157828	4157834	+	1	0	137	117	0.5
CP008925.1	h6.sal.bam	other	4157829	4157829	0	+	2	6	137	120	1.0
CP008925.1	h6.sal.bam	other	4157830	4157830	0	+	0	2	135	114	0.0
CP008925.1	h6.sal.bam	other	4157831	4157831	0	+	1	1	136	113	0.5
CP008925.1	h6.sal.bam	other	4157832	4157832	0	+	2	2	128	112	1.0
CP008925.1	h6.sal.bam	other	4157833	4157833	0	+	3	2	131	110	1.5
CP008925.1	h6.sal.bam	other	4157834	4157834	0	+	1	1	131	110	0.5
CP008925.1	h6.sal.bam	other	4157835	4157835	0	+	0	1	127	109	0.0
CP008925.1	h6.sal.bam	other	4157836	4157836	0	+	2	3	128	110	1.3333333333333333
CP008925.1	h6.sal.bam	other	4157837	4157837	0	+	1	1	128	109	1.0
CP008925.1	h6.sal.bam	other	4157838	4157838	0	+	2	2	129	109	2.0
CP008925.1	h6.sal.bam	other	4157839	4157839	0	+	2	1	130	109	2.0
CP008925.1	h6.sal.bam	other	4157840	4157840	0	+	2	2	132	108	2.0
CP008925.1	h6.sal.bam	other	4157841	4157841	0	+	2	3	131	114	2.0
CP008925.1	h6.sal.bam	other	4157842	4157842	0	+	0	2	130	111	0.0
CP008925.1	h6.sal.bam	GTTC	4157843	4157843	4157834	+	1	3	129	110	0.6666666666666666
CP008925.1	h6.sal.bam	other	4157844	4157844	0	+	2	5	131	108	1.3333333333333333
CP008925.1	h6.sal.bam	GTTC	4157845	4157845	4157834	+	6	3	136	103	3.0
CP008925.1	h6.sal.bam	other	4157846	4157846	0	+	4	0	139	100	2.6666666666666665
CP008925.1	h6.sal.bam	other	4157847	4157847	0	+	0	2	137	101	0.0
CP008925.1	h6.sal.bam	other	4157848	4157848	0	+	3	4	140	99	2.0
CP008925.1	h6.sal.bam	other	4157849	4157849	0	+	5	2	145	96	5.0
CP008925.1	h6.sal.bam	other	4157850	4157850	0	+	8	0	148	96	8.0
CP008925.1	h6.sal.bam	other	4157851	4157851	0	+	2	2	143	96	2.0
CP008925.1	h6.sal.bam	other	4157852	4157852	0	+	1	2	144	94	1.0
CP008925.1	h6.sal.bam	other	4157853	4157853	0	+	1	4	143	93	1.0
CP008925.1	h6.sal.bam	other	4157854	4157854	0	+	0	1	141	90	0.0
CP008925.1	h6.sal.bam	other	4157855	4157855	0	+	4	0	143	90	4.0
CP008925.1	h6.sal.bam	other	4157856	4157856	0	+	1	0	134	93	0.6666666666666666
CP008925.1	h6.sal.bam	other	4157857	4157857	0	+	5	2	139	93	3.3333333333333335
CP008925.1	h6.sal.bam	other	4157858	4157858	0	+	3	0	136	91	1.5
CP008925.1	h6.sal.bam	other	4157859	4157859	0	+	2	1	138	96	1.0
CP008925.1	h6.sal.bam	other	4157860	4157860	0	+	2	2	132	99	1.0
CP008925.1	h6.sal.bam	other	4157861	4157861	0	+	0	4	132	97	0.0
CP008925.1	h6.sal.bam	other	4157862	4157862	0	+	2	4	132	98	1.0
CP008925.1	h6.sal.bam	other	4157863	4157863	0	+	2	0	133	96	1.0
CP008925.1	h6.sal.bam	other	4157864	4157864	0	+	1	0	132	99	0.5
CP008925.1	h6.sal.bam	other	4157865	4157865	0	+	1	1	132	101	0.5
CP008925.1	h6.sal.bam	other	4157866	4157866	0	+	1	2	133	101	0.5
CP008925.1	h6.sal.bam	other	4157867	4157867	0	+	3	1	136	101	1.5
CP008925.1	h6.sal.bam	other	4157868	4157868	0	+	1	1	137	100	0.5
CP008925.1	h6.sal.bam	other	4157869	4157869	0	+	3	0	138	99	1.5
CP008925.1	h6.sal.bam	other	4157870	4157870	0	+	1	0	139	104	0.5
CP008925.1	h6.sal.bam	other	4157871	4157871	0	+	1	2	137	104	0.5
CP008925.1	h6.sal.bam	other	4157872	4157872	0	+	1	2	138	104	0.5
CP008925.1	h6.sal.bam	other	4157873	4157873	0	+	3	0	141	106	1.5
CP008925.1	h6.sal.bam	other	4157874	4157874	0	+	2	0	141	110	1.0
CP008925.1	h6.sal.bam	other	4157875	4157875	0	+	3	0	142	112	1.5
CP008925.1	h6.sal.bam	other	4157876	4157876	0	+	3	1	142	112	1.5
CP008925.1	h6.sal.bam	other	4157877	4157877	0	+	3	0	142	114	1.5
CP008925.1	h6.sal.bam	other	4157878	4157878	0	+	1	0	139	116	0.5
CP008925.1	h6.sal.bam	other	4157879	4157879	0	+	3	0	142	116	1.5
CP008925.1	h6.sal.bam	other	4157880	4157880	0	+	3	0	145	116	1.5
CP008925.1	h6.sal.bam	other	4157881	4157881	0	+	1	0	142	116	0.5
CP008925.1	h6.sal.bam	other	4157882	4157882	0	+	2	1	144	116	1.0
CP008925.1	h6.sal.bam	other	4157883	4157883	0	+	0	1	142	115	0.0
CP008925.1	h6.sal.bam	other	4157884	4157884	0	+	0	0	138	115	0.0
CP008925.1	h6.sal.bam	other	4157885	4157885	0	+	0	4	138	123	0.0
CP008925.1	h6.sal.bam	other	4157886	4157886	0	+	0	0	136	121	0.0
CP008925.1	h6.sal.bam	other	4157887	4157887	0	+	0	3	132	121	0.0
CP008925.1	h6.sal.bam	other	4157888	4157888	0	+	1	0	133	123	0.5
CP008925.1	h6.sal.bam	other	4157889	4157889	0	+	1	5	134	126	0.6666666666666666
CP008925.1	h6.sal.bam	other	4157890	4157890	0	+	2	2	134	121	1.3333333333333333
CP008925.1	h6.sal.bam	other	4157891	4157891	0	+	0	1	134	120	0.0
CP008925.1	h6.sal.bam	other	4157892	4157892	0	+	2	1	136	119	2.0
CP008925.1	h6.sal.bam	other	4157893	4157893	0	+	1	4	133	118	0.6666666666666666
CP008925.1	h6.sal.bam	other	4157894	4157894	0	+	1	3	134	116	0.6666666666666666
CP008925.1	h6.sal.bam	other	4157895	4157895	0	+	3	0	136	115	2.0
CP008925.1	h6.sal.bam	other	4157896	4157896	0	+	1	3	133	115	1.0
CP008925.1	h6.sal.bam	other	4157897	4157897	0	+	1	2	134	115	1.0
CP008925.1	h6.sal.bam	other	4157898	4157898	0	+	0	2	134	116	0.0
CP008925.1	h6.sal.bam	other	4157899	4157899	0	+	0	2	132	116	0.0
CP008925.1	h6.sal.bam	other	4157900	4157900	0	+	3	1	134	115	3.0
CP008925.1	h6.sal.bam	other	4157901	4157901	0	+	5	2	136	118	5.0
CP008925.1	h6.sal.bam	other	4157902	4157902	0	+	0	1	133	118	0.0
CP008925.1	h6.sal.bam	other	4157903	4157903	0	+	2	2	134	119	2.0
CP008925.1	h6.sal.bam	other	4157904	4157904	0	+	2	0	134	119	2.0
CP008925.1	h6.sal.bam	other	4157905	4157905	0	+	1	1	135	120	1.0
CP008925.1	h6.sal.bam	other	4157906	4157906	0	+	4	0	137	120	4.0
CP008925.1	h6.sal.bam	other	4157907	4157907	0	+	2	1	138	120	2.0
CP008925.1	h6.sal.bam	other	4157908	4157908	0	+	2	1	137	120	2.0
CP008925.1	h6.sal.bam	other	4157909	4157909	0	+	2	2	138	121	2.0
CP008925.1	h6.sal.bam	other	4157910	4157910	0	+	4	2	142	120	4.0
CP008925.1	h6.sal.bam	other	4157911	4157911	0	+	2	2	142	118	2.0
CP008925.1	h6.sal.bam	other	4157912	4157912	0	+	0	1	141	124	0.0
CP008925.1	h6.sal.bam	other	4157913	4157913	0	+	3	2	142	125	3.0
CP008925.1	h6.sal.bam	other	4157914	4157914	0	+	0	2	138	123	0.0
CP008925.1	h6.sal.bam	other	4157915	4157915	0	+	0	6	138	121	0.0
CP008925.1	h6.sal.bam	other	4157916	4157916	0	+	4	0	140	118	4.0
CP008925.1	h6.sal.bam	other	4157917	4157917	0	+	1	2	141	118	1.0
CP008925.1	h6.sal.bam	other	4157918	4157918	0	+	2	0	142	117	2.0
CP008925.1	h6.sal.bam	other	4157919	4157919	0	+	4	0	144	121	4.0
CP008925.1	h6.sal.bam	other	4157920	4157920	0	+	1	0	139	121	1.0
CP008925.1	h6.sal.bam	other	4157921	4157921	0	+	1	1	136	121	1.0
CP008925.1	h6.sal.bam	other	4157922	4157922	0	+	1	0	137	121	1.0
CP008925.1	h6.sal.bam	other	4157923	4157923	0	+	0	1	129	122	0.0
CP008925.1	h6.sal.bam	other	4157924	4157924	0	+	0	2	129	121	0.0
CP008925.1	h6.sal.bam	other	4157925	4157925	0	+	8	0	129	119	8.0
CP008925.1	h6.sal.bam	other	4157926	4157926	0	+	3	1	130	119	3.0
CP008925.1	h6.sal.bam	other	4157927	4157927	0	+	4	0	133	121	4.0
CP008925.1	h6.sal.bam	other	4157928	4157928	0	+	0	1	132	122	0.0
CP008925.1	h6.sal.bam	other	4157929	4157929	0	+	2	1	128	122	2.0
CP008925.1	h6.sal.bam	other	4157930	4157930	0	+	1	2	129	121	1.0
CP008925.1	h6.sal.bam	other	4157931	4157931	0	+	1	1	130	120	1.0
CP008925.1	h6.sal.bam	other	4157932	4157932	0	+	4	4	129	120	4.0
CP008925.1	h6.sal.bam	other	4157933	4157933	0	+	1	4	128	116	1.0
CP008925.1	h6.sal.bam	other	4157934	4157934	0	+	1	0	124	118	1.0
CP008925.1	h6.sal.bam	other	4157935	4157935	0	+	2	3	127	120	2.0
CP008925.1	h6.sal.bam	other	4157936	4157936	0	+	0	2	127	121	0.0
CP008925.1	h6.sal.bam	other	4157937	4157937	0	+	0	2	125	119	0.0
CP008925.1	h6.sal.bam	other	4157938	4157938	0	+	4	4	127	117	4.0
CP008925.1	h6.sal.bam	other	4157939	4157939	0	+	1	2	127	114	1.0
CP008925.1	h6.sal.bam	other	4157940	4157940	0	+	3	0	126	112	3.0
CP008925.1	h6.sal.bam	other	4157941	4157941	0	+	1	2	127	112	1.0
CP008925.1	h6.sal.bam	other	4157942	4157942	0	+	1	1	125	112	1.0
CP008925.1	h6.sal.bam	other	4157943	4157943	0	+	2	4	127	112	2.0
CP008925.1	h6.sal.bam	other	4157944	4157944	0	+	2	0	125	109	2.0
CP008925.1	h6.sal.bam	other	4157945	4157945	0	+	3	0	128	109	3.0
CP008925.1	h6.sal.bam	other	4157946	4157946	0	+	1	2	128	109	1.0
CP008925.1	h6.sal.bam	other	4157947	4157947	0	+	0	4	127	107	0.0
CP008925.1	h6.sal.bam	other	4157948	4157948	0	+	0	4	125	106	0.0
CP008925.1	h6.sal.bam	other	4157949	4157949	0	+	0	2	123	104	0.0
CP008925.1	h6.sal.bam	other	4157950	4157950	0	+	4	1	124	102	4.0
CP008925.1	h6.sal.bam	other	4157951	4157951	0	+	3	2	124	103	3.0
CP008925.1	h6.sal.bam	other	4157952	4157952	0	+	3	2	124	101	3.0
CP008925.1	h6.sal.bam	other	4157953	4157953	0	+	1	0	123	99	1.0
CP008925.1	h6.sal.bam	other	4157954	4157954	0	+	1	1	122	104	1.0
CP008925.1	h6.sal.bam	other	4157955	4157955	0	+	0	1	119	103	0.0
CP008925.1	h6.sal.bam	other	4157956	4157956	0	+	0	3	118	103	0.0
CP008925.1	h6.sal.bam	other	4157957	4157957	0	+	2	3	118	103	2.0
CP008925.1	h6.sal.bam	other	4157958	4157958	0	+	1	0	119	100	1.0
CP008925.1	h6.sal.bam	other	4157959	4157959	0	+	2	2	121	101	2.0
CP008925.1	h6.sal.bam	other	4157960	4157960	0	+	1	0	122	103	1.0
CP008925.1	h6.sal.bam	other	4157961	4157961	0	+	1	2	123	103	1.0
CP008925.1	h6.sal.bam	other	4157962	4157962	0	+	1	3	124	101	1.0
CP008925.1	h6.sal.bam	other	4157963	4157963	0	+	3	3	126	102	3.0
CP008925.1	h6.sal.bam	other	4157964	4157964	0	+	0	1	125	100	0.0
CP008925.1	h6.sal.bam	other	4157965	4157965	0	+	0	0	123	100	0.0
CP008925.1	h6.sal.bam	other	4157966	4157966	0	+	1	2	124	103	1.0
CP008925.1	h6.sal.bam	other	4157967	4157967	0	+	0	0	121	104	0.0
CP008925.1	h6.sal.bam	other	4157968	4157968	0	+	1	1	121	108	1.0
CP008925.1	h6.sal.bam	other	4157969	4157969	0	+	0	1	116	108	0.0
CP008925.1	h6.sal.bam	other	4157970	4157970	0	+	0	2	116	110	0.0
CP008925.1	h6.sal.bam	other	4157971	4157971	0	+	2	1	118	109	2.0
CP008925.1	h6.sal.bam	other	4157972	4157972	0	+	1	3	119	108	1.0
CP008925.1	h6.sal.bam	other	4157973	4157973	0	+	4	3	123	105	4.0
CP008925.1	h6.sal.bam	other	4157974	4157974	0	+	0	1	122	102	0.0
CP008925.1	h6.sal.bam	other	4157975	4157975	0	+	4	3	122	103	2.6666666666666665
CP008925.1	h6.sal.bam	other	4157976	4157976	0	+	4	2	122	103	4.0
CP008925.1	h6.sal.bam	other	4157977	4157977	0	+	1	2	119	104	1.0
CP008925.1	h6.sal.bam	other	4157978	4157978	0	+	0	2	119	107	0.0
CP008925.1	h6.sal.bam	other	4157979	4157979	0	+	3	1	122	107	3.0
CP008925.1	h6.sal.bam	other	4157980	4157980	0	+	3	1	124	107	3.0
CP008925.1	h6.sal.bam	other	4157981	4157981	0	+	3	1	122	110	3.0
CP008925.1	h6.sal.bam	other	4157982	4157982	0	+	3	0	120	109	3.0
CP008925.1	h6.sal.bam	other	4157983	4157983	0	+	2	2	122	111	2.0
CP008925.1	h6.sal.bam	other	4157984	4157984	0	+	2	1	124	109	2.0
CP008925.1	h6.sal.bam	other	4157985	4157985	0	+	2	4	122	108	2.0
CP008925.1	h6.sal.bam	other	4157986	4157986	0	+	2	4	122	109	2.0
CP008925.1	h6.sal.bam	other	4157987	4157987	0	+	0	2	122	105	0.0
CP008925.1	h6.sal.bam	other	4157988	4157988	0	+	2	1	121	106	1.3333333333333333
CP008925.1	h6.sal.bam	other	4157989	4157989	0	+	1	1	122	106	0.5
CP008925.1	h6.sal.bam	other	4157990	4157990	0	+	6	1	128	105	4.0
CP008925.1	h6.sal.bam	other	4157991	4157991	0	+	3	0	126	104	2.0
CP008925.1	h6.sal.bam	other	4157992	4157992	0	+	1	2	125	105	0.5
CP008925.1	h6.sal.bam	other	4157993	4157993	0	+	1	3	124	106	0.6666666666666666
CP008925.1	h6.sal.bam	other	4157994	4157994	0	+	0	0	121	105	0.0
CP008925.1	h6.sal.bam	other	4157995	4157995	0	+	2	1	122	108	2.0
CP008925.1	h6.sal.bam	other	4157996	4157996	0	+	6	0	127	107	6.0
CP008925.1	h6.sal.bam	other	4157997	4157997	0	+	2	1	128	107	2.0
CP008925.1	h6.sal.bam	other	4157998	4157998	0	+	1	0	129	111	1.0
CP008925.1	h6.sal.bam	other	4157999	4157999	0	+	1	0	130	113	1.0
CP008925.1	h6.sal.bam	other	4158000	4158000	0	+	2	2	125	113	2.0
CP008925.1	h6.sal.bam	other	4158001	4158001	0	+	1	1	122	113	1.0
CP008925.1	h6.sal.bam	other	4158002	4158002	0	+	3	2	121	113	3.0
CP008925.1	h6.sal.bam	other	4158003	4158003	0	+	0	1	120	120	0.0
CP008925.1	h6.sal.bam	other	4158004	4158004	0	+	3	0	121	122	3.0
CP008925.1	h6.sal.bam	other	4158005	4158005	0	+	0	1	116	122	0.0
CP008925.1	h6.sal.bam	other	4158006	4158006	0	+	0	2	116	123	0.0
CP008925.1	h6.sal.bam	other	4158007	4158007	0	+	1	5	117	125	0.6666666666666666
CP008925.1	h6.sal.bam	other	4158008	4158008	0	+	0	1	116	122	0.0
CP008925.1	h6.sal.bam	other	4158009	4158009	0	+	2	5	115	121	2.0
CP008925.1	h6.sal.bam	other	4158010	4158010	0	+	8	2	122	120	5.333333333333333
CP008925.1	h6.sal.bam	other	4158011	4158011	0	+	0	0	122	118	0.0
CP008925.1	h6.sal.bam	other	4158012	4158012	0	+	3	0	125	121	1.5
CP008925.1	h6.sal.bam	other	4158013	4158013	0	+	1	0	122	123	0.5
CP008925.1	h6.sal.bam	other	4158014	4158014	0	+	3	0	123	126	1.5
CP008925.1	h6.sal.bam	other	4158015	4158015	0	+	2	1	125	130	1.0
CP008925.1	h6.sal.bam	other	4158016	4158016	0	+	4	1	128	132	2.0
CP008925.1	h6.sal.bam	other	4158017	4158017	0	+	4	0	130	131	2.0
CP008925.1	h6.sal.bam	other	4158018	4158018	0	+	1	1	128	131	0.5
CP008925.1	h6.sal.bam	other	4158019	4158019	0	+	2	0	130	133	1.0
CP008925.1	h6.sal.bam	other	4158020	4158020	0	+	3	0	130	136	1.5
CP008925.1	h6.sal.bam	other	4158021	4158021	0	+	0	4	129	139	0.0
CP008925.1	h6.sal.bam	other	4158022	4158022	0	+	4	1	133	135	2.0
CP008925.1	h6.sal.bam	GTTC	4158023	4158023	4158031	+	5	0	138	134	2.5
CP008925.1	h6.sal.bam	other	4158024	4158024	0	+	2	0	134	138	1.0
CP008925.1	h6.sal.bam	GTTC	4158025	4158025	4158031	+	2	2	136	138	1.0
CP008925.1	h6.sal.bam	other	4158026	4158026	0	+	0	0	135	145	0.0
CP008925.1	h6.sal.bam	other	4158027	4158027	0	+	2	2	135	146	1.0
CP008925.1	h6.sal.bam	other	4158028	4158028	0	+	0	2	133	146	0.0
CP008925.1	h6.sal.bam	other	4158029	4158029	0	+	1	1	133	145	0.5
CP008925.1	h6.sal.bam	other	4158030	4158030	0	+	0	0	133	144	0.0
CP008925.1	h6.sal.bam	other	4158031	4158031	0	+	0	3	133	152	0.0
CP008925.1	h6.sal.bam	other	4158032	4158032	0	+	0	0	132	149	0.0
CP008925.1	h6.sal.bam	GAAC	4158033	4158033	4158041	+	2	2	133	149	1.0
CP008925.1	h6.sal.bam	other	4158034	4158034	0	+	1	4	131	150	0.5
CP008925.1	h6.sal.bam	GAAC	4158035	4158035	4158041	+	2	1	133	148	1.3333333333333333
CP008925.1	h6.sal.bam	other	4158036	4158036	0	+	2	0	134	148	2.0
CP008925.1	h6.sal.bam	other	4158037	4158037	0	+	5	3	138	149	5.0
CP008925.1	h6.sal.bam	other	4158038	4158038	0	+	8	1	143	147	8.0
CP008925.1	h6.sal.bam	other	4158039	4158039	0	+	3	1	146	148	2.0
CP008925.1	h6.sal.bam	GTTC	4158040	4158040	4158031	+	1	6	147	147	0.6666666666666666
CP008925.1	h6.sal.bam	other	4158041	4158041	0	+	0	2	145	146	0.0
CP008925.1	h6.sal.bam	GTTC	4158042	4158042	4158031	+	7	2	152	146	4.666666666666667
CP008925.1	h6.sal.bam	other	4158043	4158043	0	+	0	1	152	146	0.0
CP008925.1	h6.sal.bam	other	4158044	4158044	0	+	1	3	153	145	0.5
CP008925.1	h6.sal.bam	other	4158045	4158045	0	+	2	0	153	142	1.3333333333333333
CP008925.1	h6.sal.bam	other	4158046	4158046	0	+	1	0	153	146	0.6666666666666666
CP008925.1	h6.sal.bam	other	4158047	4158047	0	+	1	0	153	146	0.6666666666666666
CP008925.1	h6.sal.bam	other	4158048	4158048	0	+	0	1	150	152	0.0
CP008925.1	h6.sal.bam	other	4158049	4158049	0	+	0	1	142	151	0.0
CP008925.1	h6.sal.bam	GAAC	4158050	4158050	4158041	+	0	3	142	152	0.0
CP008925.1	h6.sal.bam	other	4158051	4158051	0	+	0	5	141	149	0.0
CP008925.1	h6.sal.bam	GAAC	4158052	4158052	4158041	+	4	4	141	144	4.0
CP008925.1	h6.sal.bam	other	4158053	4158053	0	+	3	2	144	146	2.0
CP008925.1	h6.sal.bam	other	4158054	4158054	0	+	0	1	144	144	0.0
CP008925.1	h6.sal.bam	other	4158055	4158055	0	+	5	3	145	146	3.3333333333333335
CP008925.1	h6.sal.bam	other	4158056	4158056	0	+	5	0	147	145	2.5
CP008925.1	h6.sal.bam	other	4158057	4158057	0	+	4	2	149	146	2.0
CP008925.1	h6.sal.bam	other	4158058	4158058	0	+	0	1	147	148	0.0
CP008925.1	h6.sal.bam	other	4158059	4158059	0	+	1	1	146	148	0.5
CP008925.1	h6.sal.bam	other	4158060	4158060	0	+	2	3	144	153	1.3333333333333333
CP008925.1	h6.sal.bam	other	4158061	4158061	0	+	1	0	145	151	0.6666666666666666
CP008925.1	h6.sal.bam	other	4158062	4158062	0	+	2	3	147	151	2.0
CP008925.1	h6.sal.bam	other	4158063	4158063	0	+	2	1	147	148	2.0
CP008925.1	h6.sal.bam	other	4158064	4158064	0	+	3	0	143	148	3.0
CP008925.1	h6.sal.bam	other	4158065	4158065	0	+	0	1	143	148	0.0
CP008925.1	h6.sal.bam	other	4158066	4158066	0	+	3	3	143	150	3.0
CP008925.1	h6.sal.bam	other	4158067	4158067	0	+	1	1	143	149	1.0
CP008925.1	h6.sal.bam	other	4158068	4158068	0	+	1	3	143	149	1.0
CP008925.1	h6.sal.bam	other	4158069	4158069	0	+	2	2	145	151	2.0
CP008925.1	h6.sal.bam	other	4158070	4158070	0	+	1	0	138	153	1.0
CP008925.1	h6.sal.bam	other	4158071	4158071	0	+	3	2	141	153	3.0
CP008925.1	h6.sal.bam	other	4158072	4158072	0	+	5	2	143	155	5.0
CP008925.1	h6.sal.bam	other	4158073	4158073	0	+	0	2	143	153	0.0
CP008925.1	h6.sal.bam	other	4158074	4158074	0	+	0	0	143	151	0.0
CP008925.1	h6.sal.bam	other	4158075	4158075	0	+	2	2	143	153	2.0
CP008925.1	h6.sal.bam	other	4158076	4158076	0	+	2	1	141	151	2.0
CP008925.1	h6.sal.bam	GTTC	4158077	4158077	4158085	+	3	11	144	151	3.0
CP008925.1	h6.sal.bam	other	4158078	4158078	0	+	2	2	146	142	2.0
CP008925.1	h6.sal.bam	GTTC	4158079	4158079	4158085	+	0	2	143	141	0.0
CP008925.1	h6.sal.bam	other	4158080	4158080	0	+	1	1	144	139	1.0
CP008925.1	h6.sal.bam	other	4158081	4158081	0	+	1	4	144	141	1.0
CP008925.1	h6.sal.bam	other	4158082	4158082	0	+	2	2	146	137	1.3333333333333333
CP008925.1	h6.sal.bam	other	4158083	4158083	0	+	0	1	145	136	0.0
CP008925.1	h6.sal.bam	other	4158084	4158084	0	+	1	1	144	136	0.5
CP008925.1	h6.sal.bam	other	4158085	4158085	0	+	1	1	138	135	0.5
CP008925.1	h6.sal.bam	other	4158086	4158086	0	+	0	2	137	134	0.0
CP008925.1	h6.sal.bam	other	4158087	4158087	0	+	1	4	136	132	1.0
CP008925.1	h6.sal.bam	other	4158088	4158088	0	+	3	2	138	128	3.0
CP008925.1	h6.sal.bam	other	4158089	4158089	0	+	2	5	137	126	2.0
CP008925.1	h6.sal.bam	GTTC	4158090	4158090	4158098	+	3	3	137	121	3.0
CP008925.1	h6.sal.bam	other	4158091	4158091	0	+	1	2	131	118	1.0
CP008925.1	h6.sal.bam	GTTC	4158092	4158092	4158098	+	2	0	133	116	2.0
CP008925.1	h6.sal.bam	other	4158093	4158093	0	+	2	1	134	116	1.3333333333333333
CP008925.1	h6.sal.bam	GTTC	4158094	4158094	4158085	+	1	4	132	115	0.5
CP008925.1	h6.sal.bam	other	4158095	4158095	0	+	1	3	131	128	0.6666666666666666
CP008925.1	h6.sal.bam	GTTC	4158096	4158096	4158085	+	5	1	132	126	3.3333333333333335
CP008925.1	h6.sal.bam	other	4158097	4158097	0	+	3	3	135	125	2.0
CP008925.1	h6.sal.bam	other	4158098	4158098	0	+	1	3	131	123	0.6666666666666666
CP008925.1	h6.sal.bam	other	4158099	4158099	0	+	1	4	130	120	0.6666666666666666
CP008925.1	h6.sal.bam	other	4158100	4158100	0	+	1	1	129	116	0.5
CP008925.1	h6.sal.bam	other	4158101	4158101	0	+	1	1	129	117	0.5
CP008925.1	h6.sal.bam	other	4158102	4158102	0	+	4	2	132	118	2.0
CP008925.1	h6.sal.bam	other	4158103	4158103	0	+	2	3	134	119	1.0
CP008925.1	h6.sal.bam	other	4158104	4158104	0	+	2	3	135	117	1.0
CP008925.1	h6.sal.bam	other	4158105	4158105	0	+	1	2	136	117	0.6666666666666666
CP008925.1	h6.sal.bam	other	4158106	4158106	0	+	3	0	139	116	3.0
CP008925.1	h6.sal.bam	GTTC	4158107	4158107	4158098	+	1	3	140	117	1.0
CP008925.1	h6.sal.bam	other	4158108	4158108	0	+	1	1	139	116	1.0
CP008925.1	h6.sal.bam	GTTC	4158109	4158109	4158098	+	3	1	138	117	3.0
CP008925.1	h6.sal.bam	other	4158110	4158110	0	+	0	1	138	116	0.0
CP008925.1	h6.sal.bam	other	4158111	4158111	0	+	0	1	135	119	0.0
CP008925.1	h6.sal.bam	other	4158112	4158112	0	+	1	2	125	119	1.0
CP008925.1	h6.sal.bam	other	4158113	4158113	0	+	0	1	122	121	0.0
CP008925.1	h6.sal.bam	other	4158114	4158114	0	+	3	5	122	122	3.0
CP008925.1	h6.sal.bam	other	4158115	4158115	0	+	2	3	123	120	2.0
CP008925.1	h6.sal.bam	other	4158116	4158116	0	+	2	1	125	119	2.0
CP008925.1	h6.sal.bam	other	4158117	4158117	0	+	0	2	119	119	0.0
CP008925.1	h6.sal.bam	other	4158118	4158118	0	+	2	2	116	121	2.0
CP008925.1	h6.sal.bam	other	4158119	4158119	0	+	1	2	117	121	1.0
CP008925.1	h6.sal.bam	other	4158120	4158120	0	+	3	0	120	119	3.0
CP008925.1	h6.sal.bam	other	4158121	4158121	0	+	0	1	120	119	0.0
CP008925.1	h6.sal.bam	other	4158122	4158122	0	+	1	5	121	123	1.0
CP008925.1	h6.sal.bam	other	4158123	4158123	0	+	2	2	123	124	2.0
CP008925.1	h6.sal.bam	other	4158124	4158124	0	+	3	1	126	123	3.0
CP008925.1	h6.sal.bam	other	4158125	4158125	0	+	2	0	128	124	2.0
CP008925.1	h6.sal.bam	other	4158126	4158126	0	+	0	1	128	125	0.0
CP008925.1	h6.sal.bam	other	4158127	4158127	0	+	4	4	124	125	4.0
CP008925.1	h6.sal.bam	other	4158128	4158128	0	+	4	2	128	121	4.0
CP008925.1	h6.sal.bam	other	4158129	4158129	0	+	2	1	129	119	2.0
CP008925.1	h6.sal.bam	other	4158130	4158130	0	+	0	0	125	118	0.0
CP008925.1	h6.sal.bam	other	4158131	4158131	0	+	0	1	119	118	0.0
CP008925.1	h6.sal.bam	other	4158132	4158132	0	+	3	4	118	122	3.0
CP008925.1	h6.sal.bam	other	4158133	4158133	0	+	3	1	121	120	2.0
CP008925.1	h6.sal.bam	other	4158134	4158134	0	+	2	5	122	119	1.0
CP008925.1	h6.sal.bam	other	4158135	4158135	0	+	3	1	123	114	1.5
CP008925.1	h6.sal.bam	other	4158136	4158136	0	+	0	0	122	116	0.0
CP008925.1	h6.sal.bam	other	4158137	4158137	0	+	1	1	123	119	0.5
CP008925.1	h6.sal.bam	other	4158138	4158138	0	+	3	0	124	120	1.5
CP008925.1	h6.sal.bam	other	4158139	4158139	0	+	1	3	122	121	0.5
CP008925.1	h6.sal.bam	other	4158140	4158140	0	+	2	2	124	123	1.0
CP008925.1	h6.sal.bam	other	4158141	4158141	0	+	0	1	120	122	0.0
CP008925.1	h6.sal.bam	other	4158142	4158142	0	+	5	1	123	121	2.5
CP008925.1	h6.sal.bam	other	4158143	4158143	0	+	2	6	125	120	1.0
CP008925.1	h6.sal.bam	other	4158144	4158144	0	+	4	2	128	115	2.0
CP008925.1	h6.sal.bam	other	4158145	4158145	0	+	0	3	126	116	0.0
CP008925.1	h6.sal.bam	other	4158146	4158146	0	+	1	3	127	113	0.5
CP008925.1	h6.sal.bam	other	4158147	4158147	0	+	0	0	122	111	0.0
CP008925.1	h6.sal.bam	other	4158148	4158148	0	+	0	0	122	115	0.0
CP008925.1	h6.sal.bam	other	4158149	4158149	0	+	0	2	122	116	0.0
CP008925.1	h6.sal.bam	other	4158150	4158150	0	+	4	0	124	115	2.0
CP008925.1	h6.sal.bam	other	4158151	4158151	0	+	1	1	119	116	0.5
CP008925.1	h6.sal.bam	other	4158152	4158152	0	+	3	2	121	118	1.5
CP008925.1	h6.sal.bam	other	4158153	4158153	0	+	4	1	125	116	2.6666666666666665
CP008925.1	h6.sal.bam	other	4158154	4158154	0	+	0	0	124	117	0.0
CP008925.1	h6.sal.bam	other	4158155	4158155	0	+	1	3	125	117	0.5
CP008925.1	h6.sal.bam	other	4158156	4158156	0	+	0	0	124	117	0.0
CP008925.1	h6.sal.bam	other	4158157	4158157	0	+	0	2	122	117	0.0
CP008925.1	h6.sal.bam	other	4158158	4158158	0	+	1	0	123	117	0.5
CP008925.1	h6.sal.bam	other	4158159	4158159	0	+	1	2	122	118	0.5
CP008925.1	h6.sal.bam	other	4158160	4158160	0	+	3	1	125	118	1.5
CP008925.1	h6.sal.bam	other	4158161	4158161	0	+	1	0	126	117	0.5
CP008925.1	h6.sal.bam	other	4158162	4158162	0	+	1	1	126	117	0.5
CP008925.1	h6.sal.bam	other	4158163	4158163	0	+	1	0	122	123	0.5
CP008925.1	h6.sal.bam	other	4158164	4158164	0	+	3	3	124	123	1.5
CP008925.1	h6.sal.bam	other	4158165	4158165	0	+	2	0	124	120	1.0
CP008925.1	h6.sal.bam	other	4158166	4158166	0	+	3	3	125	128	1.5
CP008925.1	h6.sal.bam	other	4158167	4158167	0	+	1	0	124	125	0.5
CP008925.1	h6.sal.bam	other	4158168	4158168	0	+	3	0	124	129	1.5
CP008925.1	h6.sal.bam	other	4158169	4158169	0	+	0	5	124	129	0.0
CP008925.1	h6.sal.bam	other	4158170	4158170	0	+	1	1	124	126	0.5
CP008925.1	h6.sal.bam	other	4158171	4158171	0	+	5	1	125	126	2.5
CP008925.1	h6.sal.bam	other	4158172	4158172	0	+	2	0	123	126	1.0
CP008925.1	h6.sal.bam	other	4158173	4158173	0	+	2	0	125	126	1.0
CP008925.1	h6.sal.bam	other	4158174	4158174	0	+	0	1	124	126	0.0
CP008925.1	h6.sal.bam	other	4158175	4158175	0	+	0	1	123	126	0.0
CP008925.1	h6.sal.bam	other	4158176	4158176	0	+	3	2	125	125	1.5
CP008925.1	h6.sal.bam	other	4158177	4158177	0	+	2	3	123	123	1.0
CP008925.1	h6.sal.bam	other	4158178	4158178	0	+	4	1	125	123	2.0
CP008925.1	h6.sal.bam	other	4158179	4158179	0	+	3	3	126	122	2.0
CP008925.1	h6.sal.bam	other	4158180	4158180	0	+	5	1	127	120	2.5
CP008925.1	h6.sal.bam	other	4158181	4158181	0	+	1	1	128	119	0.5
CP008925.1	h6.sal.bam	other	4158182	4158182	0	+	2	2	129	121	1.3333333333333333
CP008925.1	h6.sal.bam	other	4158183	4158183	0	+	2	2	130	120	1.3333333333333333
CP008925.1	h6.sal.bam	other	4158184	4158184	0	+	3	1	130	118	2.0
CP008925.1	h6.sal.bam	other	4158185	4158185	0	+	3	3	133	117	3.0
CP008925.1	h6.sal.bam	other	4158186	4158186	0	+	1	1	131	115	1.0
CP008925.1	h6.sal.bam	other	4158187	4158187	0	+	1	4	132	114	1.0
CP008925.1	h6.sal.bam	other	4158188	4158188	0	+	2	2	134	115	2.0
CP008925.1	h6.sal.bam	other	4158189	4158189	0	+	5	3	137	114	5.0
CP008925.1	h6.sal.bam	other	4158190	4158190	0	+	1	2	136	111	1.0
CP008925.1	h6.sal.bam	other	4158191	4158191	0	+	3	1	137	110	3.0
CP008925.1	h6.sal.bam	other	4158192	4158192	0	+	2	5	139	109	2.0
CP008925.1	h6.sal.bam	other	4158193	4158193	0	+	2	1	139	104	2.0
CP008925.1	h6.sal.bam	other	4158194	4158194	0	+	0	0	139	103	0.0
CP008925.1	h6.sal.bam	other	4158195	4158195	0	+	2	5	138	110	2.0
CP008925.1	h6.sal.bam	other	4158196	4158196	0	+	0	5	138	108	0.0
CP008925.1	h6.sal.bam	other	4158197	4158197	0	+	1	1	137	107	1.0
CP008925.1	h6.sal.bam	other	4158198	4158198	0	+	1	1	137	107	1.0
CP008925.1	h6.sal.bam	other	4158199	4158199	0	+	1	2	129	106	1.0
CP008925.1	h6.sal.bam	other	4158200	4158200	0	+	0	1	129	105	0.0
CP008925.1	h6.sal.bam	other	4158201	4158201	0	+	2	1	131	105	2.0
CP008925.1	h6.sal.bam	other	4158202	4158202	0	+	1	1	126	107	1.0
CP008925.1	h6.sal.bam	other	4158203	4158203	0	+	1	0	127	107	1.0
CP008925.1	h6.sal.bam	other	4158204	4158204	0	+	4	2	131	110	4.0
CP008925.1	h6.sal.bam	other	4158205	4158205	0	+	3	3	134	108	3.0
CP008925.1	h6.sal.bam	other	4158206	4158206	0	+	1	1	135	107	1.0
CP008925.1	h6.sal.bam	other	4158207	4158207	0	+	2	2	134	106	2.0
CP008925.1	h6.sal.bam	other	4158208	4158208	0	+	2	1	133	106	2.0
CP008925.1	h6.sal.bam	other	4158209	4158209	0	+	0	0	131	107	0.0
CP008925.1	h6.sal.bam	other	4158210	4158210	0	+	1	2	129	108	1.0
CP008925.1	h6.sal.bam	other	4158211	4158211	0	+	1	3	129	106	1.0
CP008925.1	h6.sal.bam	other	4158212	4158212	0	+	3	2	129	106	3.0
CP008925.1	h6.sal.bam	other	4158213	4158213	0	+	2	1	131	104	2.0
CP008925.1	h6.sal.bam	other	4158214	4158214	0	+	1	6	131	110	1.0
CP008925.1	h6.sal.bam	other	4158215	4158215	0	+	3	1	132	105	3.0
CP008925.1	h6.sal.bam	other	4158216	4158216	0	+	2	0	134	104	2.0
CP008925.1	h6.sal.bam	other	4158217	4158217	0	+	2	0	131	104	2.0
CP008925.1	h6.sal.bam	other	4158218	4158218	0	+	3	1	132	113	3.0
CP008925.1	h6.sal.bam	other	4158219	4158219	0	+	1	3	129	114	1.0
CP008925.1	h6.sal.bam	other	4158220	4158220	0	+	3	0	132	113	3.0
CP008925.1	h6.sal.bam	other	4158221	4158221	0	+	0	1	131	113	0.0
CP008925.1	h6.sal.bam	other	4158222	4158222	0	+	1	4	132	120	1.0
CP008925.1	h6.sal.bam	other	4158223	4158223	0	+	1	1	133	117	1.0
CP008925.1	h6.sal.bam	other	4158224	4158224	0	+	1	1	134	116	1.0
CP008925.1	h6.sal.bam	other	4158225	4158225	0	+	2	1	132	115	2.0
CP008925.1	h6.sal.bam	other	4158226	4158226	0	+	1	2	131	116	1.0
CP008925.1	h6.sal.bam	other	4158227	4158227	0	+	3	2	130	114	3.0
CP008925.1	h6.sal.bam	other	4158228	4158228	0	+	3	0	131	112	3.0
CP008925.1	h6.sal.bam	other	4158229	4158229	0	+	1	0	132	129	1.0
CP008925.1	h6.sal.bam	other	4158230	4158230	0	+	2	3	133	173	2.0
CP008925.1	h6.sal.bam	other	4158231	4158231	0	+	0	0	133	173	0.0
CP008925.1	h6.sal.bam	other	4158232	4158232	0	+	1	2	134	174	1.0
CP008925.1	h6.sal.bam	other	4158233	4158233	0	+	2	2	134	174	2.0
CP008925.1	h6.sal.bam	other	4158234	4158234	0	+	2	2	136	173	2.0
CP008925.1	h6.sal.bam	other	4158235	4158235	0	+	1	2	134	171	1.0
CP008925.1	h6.sal.bam	other	4158236	4158236	0	+	0	3	132	172	0.0
CP008925.1	h6.sal.bam	other	4158237	4158237	0	+	0	0	131	170	0.0
CP008925.1	h6.sal.bam	other	4158238	4158238	0	+	1	1	131	172	1.0
CP008925.1	h6.sal.bam	other	4158239	4158239	0	+	2	5	130	179	2.0
CP008925.1	h6.sal.bam	other	4158240	4158240	0	+	6	3	134	175	6.0
CP008925.1	h6.sal.bam	other	4158241	4158241	0	+	1	0	132	174	1.0
CP008925.1	h6.sal.bam	other	4158242	4158242	0	+	0	3	132	174	0.0
CP008925.1	h6.sal.bam	other	4158243	4158243	0	+	0	2	129	173	0.0
CP008925.1	h6.sal.bam	other	4158244	4158244	0	+	1	1	129	171	1.0
CP008925.1	h6.sal.bam	other	4158245	4158245	0	+	1	0	129	175	1.0
CP008925.1	h6.sal.bam	other	4158246	4158246	0	+	0	1	125	176	0.0
CP008925.1	h6.sal.bam	other	4158247	4158247	0	+	1	0	124	175	1.0
CP008925.1	h6.sal.bam	other	4158248	4158248	0	+	0	2	122	260	0.0
CP008925.1	h6.sal.bam	other	4158249	4158249	0	+	1	0	123	258	1.0
CP008925.1	h6.sal.bam	other	4158250	4158250	0	+	1	0	121	259	1.0
CP008925.1	h6.sal.bam	other	4158251	4158251	0	+	0	0	119	259	0.0
CP008925.1	h6.sal.bam	other	4158252	4158252	0	+	1	3	120	259	1.0
CP008925.1	h6.sal.bam	other	4158253	4158253	0	+	2	0	115	257	2.0
CP008925.1	h6.sal.bam	other	4158254	4158254	0	+	0	0	115	258	0.0
CP008925.1	h6.sal.bam	other	4158255	4158255	0	+	1	0	111	258	1.0
CP008925.1	h6.sal.bam	other	4158256	4158256	0	+	3	3	111	263	3.0
CP008925.1	h6.sal.bam	other	4158257	4158257	0	+	1	1	112	261	1.0
CP008925.1	h6.sal.bam	other	4158258	4158258	0	+	2	0	111	261	2.0
CP008925.1	h6.sal.bam	other	4158259	4158259	0	+	5	0	110	262	5.0
CP008925.1	h6.sal.bam	other	4158260	4158260	0	+	1	1	111	262	1.0
CP008925.1	h6.sal.bam	other	4158261	4158261	0	+	1	3	111	265	1.0
CP008925.1	h6.sal.bam	other	4158262	4158262	0	+	0	2	110	264	0.0
CP008925.1	h6.sal.bam	other	4158263	4158263	0	+	3	1	111	263	3.0
CP008925.1	h6.sal.bam	other	4158264	4158264	0	+	1	1	108	263	1.0
CP008925.1	h6.sal.bam	other	4158265	4158265	0	+	0	0	104	263	0.0
CP008925.1	h6.sal.bam	other	4158266	4158266	0	+	4	0	105	265	4.0
CP008925.1	h6.sal.bam	other	4158267	4158267	0	+	1	0	104	266	1.0
CP008925.1	h6.sal.bam	other	4158268	4158268	0	+	0	5	104	267	0.0
CP008925.1	h6.sal.bam	other	4158269	4158269	0	+	0	2	104	264	0.0
CP008925.1	h6.sal.bam	other	4158270	4158270	0	+	1	3	104	263	1.0
CP008925.1	h6.sal.bam	other	4158271	4158271	0	+	1	3	105	261	1.0
CP008925.1	h6.sal.bam	other	4158272	4158272	0	+	0	1	104	259	0.0
CP008925.1	h6.sal.bam	other	4158273	4158273	0	+	3	0	106	259	3.0
CP008925.1	h6.sal.bam	other	4158274	4158274	0	+	2	1	107	262	2.0
CP008925.1	h6.sal.bam	other	4158275	4158275	0	+	2	1	109	261	2.0
CP008925.1	h6.sal.bam	other	4158276	4158276	0	+	3	3	110	260	3.0
CP008925.1	h6.sal.bam	other	4158277	4158277	0	+	2	1	109	262	2.0
CP008925.1	h6.sal.bam	other	4158278	4158278	0	+	3	3	112	261	3.0
CP008925.1	h6.sal.bam	other	4158279	4158279	0	+	2	0	111	258	2.0
CP008925.1	h6.sal.bam	other	4158280	4158280	0	+	0	2	108	263	0.0
CP008925.1	h6.sal.bam	other	4158281	4158281	0	+	3	0	110	263	3.0
CP008925.1	h6.sal.bam	other	4158282	4158282	0	+	2	2	110	263	2.0
CP008925.1	h6.sal.bam	other	4158283	4158283	0	+	3	2	111	261	3.0
CP008925.1	h6.sal.bam	other	4158284	4158284	0	+	1	1	112	263	1.0
CP008925.1	h6.sal.bam	other	4158285	4158285	0	+	0	0	110	262	0.0
CP008925.1	h6.sal.bam	other	4158286	4158286	0	+	0	4	110	262	0.0
CP008925.1	h6.sal.bam	other	4158287	4158287	0	+	2	1	109	262	2.0
CP008925.1	h6.sal.bam	other	4158288	4158288	0	+	0	5	107	261	0.0
CP008925.1	h6.sal.bam	other	4158289	4158289	0	+	3	1	109	257	3.0
CP008925.1	h6.sal.bam	other	4158290	4158290	0	+	1	4	107	256	1.0
CP008925.1	h6.sal.bam	other	4158291	4158291	0	+	6	1	111	257	6.0
CP008925.1	h6.sal.bam	other	4158292	4158292	0	+	0	4	109	257	0.0
CP008925.1	h6.sal.bam	other	4158293	4158293	0	+	1	2	107	254	1.0
CP008925.1	h6.sal.bam	other	4158294	4158294	0	+	0	3	106	254	0.0
CP008925.1	h6.sal.bam	other	4158295	4158295	0	+	1	3	104	253	1.0
CP008925.1	h6.sal.bam	other	4158296	4158296	0	+	2	5	106	250	2.0
CP008925.1	h6.sal.bam	other	4158297	4158297	0	+	2	1	107	245	2.0
CP008925.1	h6.sal.bam	other	4158298	4158298	0	+	2	0	107	248	2.0
CP008925.1	h6.sal.bam	other	4158299	4158299	0	+	0	2	107	250	0.0
CP008925.1	h6.sal.bam	other	4158300	4158300	0	+	0	3	103	249	0.0
CP008925.1	h6.sal.bam	other	4158301	4158301	0	+	2	1	104	246	2.0
CP008925.1	h6.sal.bam	other	4158302	4158302	0	+	1	13	102	245	1.0
CP008925.1	h6.sal.bam	GAAC	4158303	4158303	4158311	+	1	46	99	233	1.0
CP008925.1	h6.sal.bam	other	4158304	4158304	0	+	2	3	99	189	2.0
CP008925.1	h6.sal.bam	GAAC	4158305	4158305	4158311	+	30	0	129	186	30.0
CP008925.1	h6.sal.bam	other	4158306	4158306	0	+	3	1	132	186	3.0
CP008925.1	h6.sal.bam	other	4158307	4158307	0	+	1	1	130	186	1.0
CP008925.1	h6.sal.bam	other	4158308	4158308	0	+	2	0	131	187	2.0
CP008925.1	h6.sal.bam	other	4158309	4158309	0	+	1	2	132	187	1.0
CP008925.1	h6.sal.bam	other	4158310	4158310	0	+	1	1	132	185	1.0
CP008925.1	h6.sal.bam	other	4158311	4158311	0	+	0	1	132	187	0.0
CP008925.1	h6.sal.bam	other	4158312	4158312	0	+	3	2	134	187	3.0
CP008925.1	h6.sal.bam	other	4158313	4158313	0	+	1	8	133	187	1.0
CP008925.1	h6.sal.bam	other	4158314	4158314	0	+	2	1	135	179	2.0
CP008925.1	h6.sal.bam	other	4158315	4158315	0	+	1	1	130	178	1.0
CP008925.1	h6.sal.bam	other	4158316	4158316	0	+	0	0	128	180	0.0
CP008925.1	h6.sal.bam	other	4158317	4158317	0	+	1	2	129	182	1.0
CP008925.1	h6.sal.bam	GAAC	4158318	4158318	4158326	+	1	4	127	181	1.0
CP008925.1	h6.sal.bam	other	4158319	4158319	0	+	0	1	127	181	0.0
CP008925.1	h6.sal.bam	GAAC;GAAC	4158320	4158320	4158311;4158326	+	3	88	130	182	3.0
CP008925.1	h6.sal.bam	other	4158321	4158321	0	+	5	2	135	95	5.0
CP008925.1	h6.sal.bam	GAAC	4158322	4158322	4158311	+	115	0	250	96	115.0
CP008925.1	h6.sal.bam	other	4158323	4158323	0	+	1	0	249	98	1.0
CP008925.1	h6.sal.bam	other	4158324	4158324	0	+	2	1	251	98	2.0
CP008925.1	h6.sal.bam	other	4158325	4158325	0	+	1	0	250	98	1.0
CP008925.1	h6.sal.bam	other	4158326	4158326	0	+	0	0	250	98	0.0
CP008925.1	h6.sal.bam	other	4158327	4158327	0	+	0	1	250	100	0.0
CP008925.1	h6.sal.bam	other	4158328	4158328	0	+	2	3	251	99	2.0
CP008925.1	h6.sal.bam	other	4158329	4158329	0	+	1	2	252	96	1.0
CP008925.1	h6.sal.bam	other	4158330	4158330	0	+	3	1	253	94	3.0
CP008925.1	h6.sal.bam	other	4158331	4158331	0	+	1	0	251	93	1.0
CP008925.1	h6.sal.bam	other	4158332	4158332	0	+	5	2	255	96	5.0
CP008925.1	h6.sal.bam	other	4158333	4158333	0	+	3	0	253	94	3.0
CP008925.1	h6.sal.bam	other	4158334	4158334	0	+	0	3	251	94	0.0
CP008925.1	h6.sal.bam	GAAC	4158335	4158335	4158326	+	2	1	253	92	2.0
CP008925.1	h6.sal.bam	other	4158336	4158336	0	+	1	2	254	97	1.0
CP008925.1	h6.sal.bam	GAAC	4158337	4158337	4158326	+	3	0	252	95	3.0
CP008925.1	h6.sal.bam	other	4158338	4158338	0	+	2	1	254	96	2.0
CP008925.1	h6.sal.bam	other	4158339	4158339	0	+	0	1	254	97	0.0
CP008925.1	h6.sal.bam	other	4158340	4158340	0	+	0	2	254	97	0.0
CP008925.1	h6.sal.bam	other	4158341	4158341	0	+	0	1	251	95	0.0
CP008925.1	h6.sal.bam	other	4158342	4158342	0	+	2	1	252	96	2.0
CP008925.1	h6.sal.bam	other	4158343	4158343	0	+	0	2	252	96	0.0
CP008925.1	h6.sal.bam	other	4158344	4158344	0	+	0	0	252	95	0.0
CP008925.1	h6.sal.bam	other	4158345	4158345	0	+	1	0	252	97	1.0
CP008925.1	h6.sal.bam	other	4158346	4158346	0	+	0	1	251	101	0.0
CP008925.1	h6.sal.bam	other	4158347	4158347	0	+	1	1	252	100	1.0
CP008925.1	h6.sal.bam	other	4158348	4158348	0	+	0	3	247	99	0.0
CP008925.1	h6.sal.bam	other	4158349	4158349	0	+	0	3	246	102	0.0
CP008925.1	h6.sal.bam	other	4158350	4158350	0	+	1	1	245	100	1.0
CP008925.1	h6.sal.bam	other	4158351	4158351	0	+	2	1	244	99	2.0
CP008925.1	h6.sal.bam	other	4158352	4158352	0	+	1	2	243	98	1.0
CP008925.1	h6.sal.bam	other	4158353	4158353	0	+	2	3	242	98	2.0
CP008925.1	h6.sal.bam	other	4158354	4158354	0	+	2	1	242	96	2.0
CP008925.1	h6.sal.bam	other	4158355	4158355	0	+	1	1	238	96	1.0
CP008925.1	h6.sal.bam	other	4158356	4158356	0	+	4	3	242	96	4.0
CP008925.1	h6.sal.bam	other	4158357	4158357	0	+	3	0	245	95	3.0
CP008925.1	h6.sal.bam	other	4158358	4158358	0	+	1	1	244	98	1.0
CP008925.1	h6.sal.bam	other	4158359	4158359	0	+	4	0	247	99	4.0
CP008925.1	h6.sal.bam	other	4158360	4158360	0	+	1	1	248	99	1.0
CP008925.1	h6.sal.bam	other	4158361	4158361	0	+	3	3	250	101	3.0
CP008925.1	h6.sal.bam	other	4158362	4158362	0	+	2	1	250	103	2.0
CP008925.1	h6.sal.bam	other	4158363	4158363	0	+	0	1	250	102	0.0
CP008925.1	h6.sal.bam	other	4158364	4158364	0	+	0	0	246	107	0.0
CP008925.1	h6.sal.bam	other	4158365	4158365	0	+	3	5	249	111	3.0
CP008925.1	h6.sal.bam	other	4158366	4158366	0	+	0	1	244	109	0.0
CP008925.1	h6.sal.bam	other	4158367	4158367	0	+	3	1	247	108	3.0
CP008925.1	h6.sal.bam	other	4158368	4158368	0	+	2	2	247	107	2.0
CP008925.1	h6.sal.bam	other	4158369	4158369	0	+	0	2	247	110	0.0
CP008925.1	h6.sal.bam	other	4158370	4158370	0	+	0	0	247	110	0.0
CP008925.1	h6.sal.bam	GAAC	4158371	4158371	4158379	+	0	2	243	110	0.0
CP008925.1	h6.sal.bam	other	4158372	4158372	0	+	1	1	244	108	1.0
CP008925.1	h6.sal.bam	GAAC	4158373	4158373	4158379	+	0	2	242	114	0.0
CP008925.1	h6.sal.bam	other	4158374	4158374	0	+	1	1	243	113	1.0
CP008925.1	h6.sal.bam	other	4158375	4158375	0	+	0	0	242	113	0.0
CP008925.1	h6.sal.bam	other	4158376	4158376	0	+	3	0	243	114	3.0
CP008925.1	h6.sal.bam	other	4158377	4158377	0	+	1	2	243	114	1.0
CP008925.1	h6.sal.bam	other	4158378	4158378	0	+	1	1	243	115	1.0
CP008925.1	h6.sal.bam	other	4158379	4158379	0	+	0	0	241	114	0.0
CP008925.1	h6.sal.bam	other	4158380	4158380	0	+	1	0	209	114	1.0
CP008925.1	h6.sal.bam	other	4158381	4158381	0	+	1	1	209	118	1.0
CP008925.1	h6.sal.bam	other	4158382	4158382	0	+	1	2	210	118	1.0
CP008925.1	h6.sal.bam	other	4158383	4158383	0	+	2	2	209	118	2.0
CP008925.1	h6.sal.bam	other	4158384	4158384	0	+	3	0	212	118	3.0
CP008925.1	h6.sal.bam	other	4158385	4158385	0	+	1	1	212	121	1.0
CP008925.1	h6.sal.bam	other	4158386	4158386	0	+	3	1	215	120	3.0
CP008925.1	h6.sal.bam	other	4158387	4158387	0	+	3	2	213	126	3.0
CP008925.1	h6.sal.bam	GAAC	4158388	4158388	4158379	+	1	2	213	127	1.0
CP008925.1	h6.sal.bam	other	4158389	4158389	0	+	1	1	213	127	1.0
CP008925.1	h6.sal.bam	GAAC	4158390	4158390	4158379	+	4	1	217	127	4.0
CP008925.1	h6.sal.bam	other	4158391	4158391	0	+	2	2	219	131	2.0
CP008925.1	h6.sal.bam	other	4158392	4158392	0	+	3	3	218	130	3.0
CP008925.1	h6.sal.bam	other	4158393	4158393	0	+	2	2	220	134	2.0
CP008925.1	h6.sal.bam	other	4158394	4158394	0	+	2	2	222	134	2.0
CP008925.1	h6.sal.bam	other	4158395	4158395	0	+	1	2	218	135	1.0
CP008925.1	h6.sal.bam	other	4158396	4158396	0	+	2	2	214	136	2.0
CP008925.1	h6.sal.bam	other	4158397	4158397	0	+	0	3	105	137	0.0
CP008925.1	h6.sal.bam	other	4158398	4158398	0	+	0	0	104	137	0.0
CP008925.1	h6.sal.bam	other	4158399	4158399	0	+	1	1	103	144	1.0
CP008925.1	h6.sal.bam	other	4158400	4158400	0	+	2	0	104	145	2.0
CP008925.1	h6.sal.bam	other	4158401	4158401	0	+	4	1	108	148	4.0
CP008925.1	h6.sal.bam	other	4158402	4158402	0	+	1	1	109	150	1.0
CP008925.1	h6.sal.bam	other	4158403	4158403	0	+	0	1	107	151	0.0
CP008925.1	h6.sal.bam	other	4158404	4158404	0	+	1	2	107	151	1.0
CP008925.1	h6.sal.bam	other	4158405	4158405	0	+	1	2	105	150	1.0
CP008925.1	h6.sal.bam	other	4158406	4158406	0	+	1	0	105	148	1.0
CP008925.1	h6.sal.bam	other	4158407	4158407	0	+	1	0	101	149	1.0
CP008925.1	h6.sal.bam	other	4158408	4158408	0	+	1	0	99	150	1.0
CP008925.1	h6.sal.bam	other	4158409	4158409	0	+	0	2	99	154	0.0
CP008925.1	h6.sal.bam	other	4158410	4158410	0	+	0	5	97	152	0.0
CP008925.1	h6.sal.bam	other	4158411	4158411	0	+	3	0	99	150	3.0
CP008925.1	h6.sal.bam	other	4158412	4158412	0	+	4	0	98	154	4.0
CP008925.1	h6.sal.bam	other	4158413	4158413	0	+	2	3	100	155	2.0
CP008925.1	h6.sal.bam	other	4158414	4158414	0	+	2	1	102	154	2.0
CP008925.1	h6.sal.bam	other	4158415	4158415	0	+	0	2	102	154	0.0
CP008925.1	h6.sal.bam	other	4158416	4158416	0	+	2	2	104	157	2.0
CP008925.1	h6.sal.bam	other	4158417	4158417	0	+	0	0	102	155	0.0
CP008925.1	h6.sal.bam	other	4158418	4158418	0	+	1	0	103	158	1.0
CP008925.1	h6.sal.bam	other	4158419	4158419	0	+	0	1	103	161	0.0
CP008925.1	h6.sal.bam	other	4158420	4158420	0	+	1	3	103	163	1.0
CP008925.1	h6.sal.bam	other	4158421	4158421	0	+	3	1	105	163	3.0
CP008925.1	h6.sal.bam	other	4158422	4158422	0	+	0	2	105	164	0.0
CP008925.1	h6.sal.bam	other	4158423	4158423	0	+	3	4	108	163	3.0
CP008925.1	h6.sal.bam	other	4158424	4158424	0	+	0	0	108	159	0.0
CP008925.1	h6.sal.bam	other	4158425	4158425	0	+	4	0	111	160	4.0
CP008925.1	h6.sal.bam	other	4158426	4158426	0	+	0	2	109	160	0.0
CP008925.1	h6.sal.bam	other	4158427	4158427	0	+	0	0	108	160	0.0
CP008925.1	h6.sal.bam	other	4158428	4158428	0	+	1	1	108	160	1.0
CP008925.1	h6.sal.bam	other	4158429	4158429	0	+	0	1	106	160	0.0
CP008925.1	h6.sal.bam	other	4158430	4158430	0	+	0	1	105	162	0.0
CP008925.1	h6.sal.bam	other	4158431	4158431	0	+	1	3	101	163	1.0
CP008925.1	h6.sal.bam	other	4158432	4158432	0	+	0	2	99	164	0.0
CP008925.1	h6.sal.bam	other	4158433	4158433	0	+	4	3	101	162	4.0
CP008925.1	h6.sal.bam	other	4158434	4158434	0	+	2	1	99	164	2.0
```
