## Supplementary tables for "Modification-Dependent Restriction Endonuclease-based sequencing method (EcoWI-seq) maps the genome-wide landscape of phosphorothioate modification at base resolution": Supplementary Table S1-SenC87.modification (part 264 of 292)

```
CP008925.1	h6.sal.bam	other	4158435	4158435	0	+	0	3	99	166	0.0
CP008925.1	h6.sal.bam	other	4158436	4158436	0	+	2	3	96	165	2.0
CP008925.1	h6.sal.bam	other	4158437	4158437	0	+	4	5	100	163	4.0
CP008925.1	h6.sal.bam	other	4158438	4158438	0	+	0	1	100	160	0.0
CP008925.1	h6.sal.bam	other	4158439	4158439	0	+	2	4	102	160	2.0
CP008925.1	h6.sal.bam	other	4158440	4158440	0	+	3	3	102	160	3.0
CP008925.1	h6.sal.bam	other	4158441	4158441	0	+	1	1	100	158	1.0
CP008925.1	h6.sal.bam	other	4158442	4158442	0	+	1	1	101	157	1.0
CP008925.1	h6.sal.bam	other	4158443	4158443	0	+	3	2	102	159	3.0
CP008925.1	h6.sal.bam	other	4158444	4158444	0	+	2	2	104	161	2.0
CP008925.1	h6.sal.bam	other	4158445	4158445	0	+	1	1	105	160	1.0
CP008925.1	h6.sal.bam	other	4158446	4158446	0	+	0	6	105	159	0.0
CP008925.1	h6.sal.bam	other	4158447	4158447	0	+	0	1	104	155	0.0
CP008925.1	h6.sal.bam	other	4158448	4158448	0	+	2	0	105	155	2.0
CP008925.1	h6.sal.bam	other	4158449	4158449	0	+	0	1	105	156	0.0
CP008925.1	h6.sal.bam	other	4158450	4158450	0	+	3	1	108	158	3.0
CP008925.1	h6.sal.bam	other	4158451	4158451	0	+	0	1	104	159	0.0
CP008925.1	h6.sal.bam	other	4158452	4158452	0	+	0	2	102	158	0.0
CP008925.1	h6.sal.bam	other	4158453	4158453	0	+	2	0	103	157	2.0
CP008925.1	h6.sal.bam	other	4158454	4158454	0	+	1	1	104	158	1.0
CP008925.1	h6.sal.bam	other	4158455	4158455	0	+	3	5	106	160	3.0
CP008925.1	h6.sal.bam	other	4158456	4158456	0	+	0	1	104	156	0.0
CP008925.1	h6.sal.bam	other	4158457	4158457	0	+	3	1	105	157	3.0
CP008925.1	h6.sal.bam	other	4158458	4158458	0	+	0	4	105	156	0.0
CP008925.1	h6.sal.bam	other	4158459	4158459	0	+	0	2	102	158	0.0
CP008925.1	h6.sal.bam	other	4158460	4158460	0	+	2	4	104	157	2.0
CP008925.1	h6.sal.bam	other	4158461	4158461	0	+	3	2	104	153	3.0
CP008925.1	h6.sal.bam	other	4158462	4158462	0	+	1	3	102	152	1.0
CP008925.1	h6.sal.bam	other	4158463	4158463	0	+	4	3	105	149	4.0
CP008925.1	h6.sal.bam	other	4158464	4158464	0	+	1	3	105	147	1.0
CP008925.1	h6.sal.bam	other	4158465	4158465	0	+	1	1	102	149	1.0
CP008925.1	h6.sal.bam	other	4158466	4158466	0	+	0	4	97	148	0.0
CP008925.1	h6.sal.bam	other	4158467	4158467	0	+	0	4	93	145	0.0
CP008925.1	h6.sal.bam	other	4158468	4158468	0	+	2	2	95	144	2.0
CP008925.1	h6.sal.bam	other	4158469	4158469	0	+	3	3	98	143	3.0
CP008925.1	h6.sal.bam	other	4158470	4158470	0	+	3	2	100	140	3.0
CP008925.1	h6.sal.bam	other	4158471	4158471	0	+	4	4	101	138	4.0
CP008925.1	h6.sal.bam	other	4158472	4158472	0	+	3	3	104	143	3.0
CP008925.1	h6.sal.bam	other	4158473	4158473	0	+	0	6	104	140	0.0
CP008925.1	h6.sal.bam	other	4158474	4158474	0	+	1	2	105	134	1.0
CP008925.1	h6.sal.bam	other	4158475	4158475	0	+	1	3	103	141	1.0
CP008925.1	h6.sal.bam	other	4158476	4158476	0	+	1	3	101	139	1.0
CP008925.1	h6.sal.bam	other	4158477	4158477	0	+	3	2	104	136	3.0
CP008925.1	h6.sal.bam	other	4158478	4158478	0	+	1	1	105	134	1.0
CP008925.1	h6.sal.bam	other	4158479	4158479	0	+	1	1	105	136	1.0
CP008925.1	h6.sal.bam	other	4158480	4158480	0	+	5	0	109	135	5.0
CP008925.1	h6.sal.bam	other	4158481	4158481	0	+	2	2	110	135	2.0
CP008925.1	h6.sal.bam	other	4158482	4158482	0	+	2	0	110	138	2.0
CP008925.1	h6.sal.bam	other	4158483	4158483	0	+	0	4	110	138	0.0
CP008925.1	h6.sal.bam	other	4158484	4158484	0	+	1	0	111	137	1.0
CP008925.1	h6.sal.bam	other	4158485	4158485	0	+	3	3	114	139	3.0
CP008925.1	h6.sal.bam	other	4158486	4158486	0	+	0	6	111	136	0.0
CP008925.1	h6.sal.bam	other	4158487	4158487	0	+	0	0	105	130	0.0
CP008925.1	h6.sal.bam	other	4158488	4158488	0	+	1	1	106	132	1.0
CP008925.1	h6.sal.bam	other	4158489	4158489	0	+	2	1	106	132	2.0
CP008925.1	h6.sal.bam	other	4158490	4158490	0	+	1	5	107	131	1.0
CP008925.1	h6.sal.bam	other	4158491	4158491	0	+	1	3	105	127	1.0
CP008925.1	h6.sal.bam	other	4158492	4158492	0	+	1	3	106	125	1.0
CP008925.1	h6.sal.bam	other	4158493	4158493	0	+	1	2	106	123	1.0
CP008925.1	h6.sal.bam	other	4158494	4158494	0	+	3	1	107	125	3.0
CP008925.1	h6.sal.bam	other	4158495	4158495	0	+	1	3	107	127	1.0
CP008925.1	h6.sal.bam	other	4158496	4158496	0	+	4	2	109	132	4.0
CP008925.1	h6.sal.bam	other	4158497	4158497	0	+	2	2	111	130	2.0
CP008925.1	h6.sal.bam	other	4158498	4158498	0	+	1	0	109	132	1.0
CP008925.1	h6.sal.bam	other	4158499	4158499	0	+	2	1	108	134	2.0
CP008925.1	h6.sal.bam	other	4158500	4158500	0	+	2	0	110	136	2.0
CP008925.1	h6.sal.bam	other	4158501	4158501	0	+	2	2	112	138	2.0
CP008925.1	h6.sal.bam	other	4158502	4158502	0	+	1	2	113	136	1.0
CP008925.1	h6.sal.bam	other	4158503	4158503	0	+	2	3	114	140	2.0
CP008925.1	h6.sal.bam	other	4158504	4158504	0	+	2	2	116	140	2.0
CP008925.1	h6.sal.bam	other	4158505	4158505	0	+	1	1	116	141	1.0
CP008925.1	h6.sal.bam	other	4158506	4158506	0	+	0	3	116	147	0.0
CP008925.1	h6.sal.bam	other	4158507	4158507	0	+	2	2	118	145	2.0
CP008925.1	h6.sal.bam	other	4158508	4158508	0	+	2	3	116	149	2.0
CP008925.1	h6.sal.bam	other	4158509	4158509	0	+	1	2	115	146	1.0
CP008925.1	h6.sal.bam	other	4158510	4158510	0	+	3	2	118	144	3.0
CP008925.1	h6.sal.bam	other	4158511	4158511	0	+	2	1	117	142	2.0
CP008925.1	h6.sal.bam	other	4158512	4158512	0	+	0	2	113	156	0.0
CP008925.1	h6.sal.bam	other	4158513	4158513	0	+	1	0	113	155	1.0
CP008925.1	h6.sal.bam	other	4158514	4158514	0	+	1	4	110	159	1.0
CP008925.1	h6.sal.bam	other	4158515	4158515	0	+	0	2	110	163	0.0
CP008925.1	h6.sal.bam	other	4158516	4158516	0	+	1	2	111	163	1.0
CP008925.1	h6.sal.bam	other	4158517	4158517	0	+	2	0	112	163	2.0
CP008925.1	h6.sal.bam	other	4158518	4158518	0	+	4	4	113	165	4.0
CP008925.1	h6.sal.bam	other	4158519	4158519	0	+	4	1	115	164	4.0
CP008925.1	h6.sal.bam	other	4158520	4158520	0	+	3	1	117	164	3.0
CP008925.1	h6.sal.bam	other	4158521	4158521	0	+	0	1	112	165	0.0
CP008925.1	h6.sal.bam	other	4158522	4158522	0	+	2	1	114	164	2.0
CP008925.1	h6.sal.bam	other	4158523	4158523	0	+	7	1	121	165	7.0
CP008925.1	h6.sal.bam	other	4158524	4158524	0	+	0	3	121	164	0.0
CP008925.1	h6.sal.bam	other	4158525	4158525	0	+	4	2	125	163	4.0
CP008925.1	h6.sal.bam	other	4158526	4158526	0	+	0	1	125	161	0.0
CP008925.1	h6.sal.bam	other	4158527	4158527	0	+	2	1	126	163	2.0
CP008925.1	h6.sal.bam	other	4158528	4158528	0	+	1	1	125	166	1.0
CP008925.1	h6.sal.bam	other	4158529	4158529	0	+	0	2	125	165	0.0
CP008925.1	h6.sal.bam	other	4158530	4158530	0	+	0	1	123	165	0.0
CP008925.1	h6.sal.bam	other	4158531	4158531	0	+	1	2	122	164	0.6666666666666666
CP008925.1	h6.sal.bam	other	4158532	4158532	0	+	1	4	122	162	1.0
CP008925.1	h6.sal.bam	other	4158533	4158533	0	+	0	2	122	161	0.0
CP008925.1	h6.sal.bam	other	4158534	4158534	0	+	2	1	122	164	1.3333333333333333
CP008925.1	h6.sal.bam	other	4158535	4158535	0	+	1	0	122	164	1.0
CP008925.1	h6.sal.bam	other	4158536	4158536	0	+	4	2	123	164	2.6666666666666665
CP008925.1	h6.sal.bam	other	4158537	4158537	0	+	1	0	119	164	0.5
CP008925.1	h6.sal.bam	other	4158538	4158538	0	+	2	1	120	167	1.0
CP008925.1	h6.sal.bam	other	4158539	4158539	0	+	0	5	120	166	0.0
CP008925.1	h6.sal.bam	other	4158540	4158540	0	+	1	0	120	163	0.5
CP008925.1	h6.sal.bam	other	4158541	4158541	0	+	0	1	120	166	0.0
CP008925.1	h6.sal.bam	other	4158542	4158542	0	+	4	2	124	167	2.0
CP008925.1	h6.sal.bam	other	4158543	4158543	0	+	3	1	121	168	1.5
CP008925.1	h6.sal.bam	other	4158544	4158544	0	+	3	5	124	167	1.5
CP008925.1	h6.sal.bam	other	4158545	4158545	0	+	3	3	125	167	1.5
CP008925.1	h6.sal.bam	other	4158546	4158546	0	+	1	1	121	167	0.5
CP008925.1	h6.sal.bam	other	4158547	4158547	0	+	0	3	119	169	0.0
CP008925.1	h6.sal.bam	other	4158548	4158548	0	+	2	3	121	166	1.0
CP008925.1	h6.sal.bam	other	4158549	4158549	0	+	1	3	121	164	0.5
CP008925.1	h6.sal.bam	other	4158550	4158550	0	+	2	1	122	161	1.0
CP008925.1	h6.sal.bam	other	4158551	4158551	0	+	2	0	123	161	1.0
CP008925.1	h6.sal.bam	other	4158552	4158552	0	+	1	2	121	174	0.5
CP008925.1	h6.sal.bam	other	4158553	4158553	0	+	4	1	123	172	2.0
CP008925.1	h6.sal.bam	other	4158554	4158554	0	+	2	2	125	171	1.0
CP008925.1	h6.sal.bam	other	4158555	4158555	0	+	3	2	124	169	1.5
CP008925.1	h6.sal.bam	other	4158556	4158556	0	+	3	1	124	167	1.5
CP008925.1	h6.sal.bam	other	4158557	4158557	0	+	1	3	124	170	0.5
CP008925.1	h6.sal.bam	other	4158558	4158558	0	+	0	2	124	171	0.0
CP008925.1	h6.sal.bam	other	4158559	4158559	0	+	0	1	123	171	0.0
CP008925.1	h6.sal.bam	other	4158560	4158560	0	+	3	0	123	174	1.5
CP008925.1	h6.sal.bam	other	4158561	4158561	0	+	0	0	123	178	0.0
CP008925.1	h6.sal.bam	other	4158562	4158562	0	+	2	2	120	180	1.0
CP008925.1	h6.sal.bam	other	4158563	4158563	0	+	0	2	120	179	0.0
CP008925.1	h6.sal.bam	other	4158564	4158564	0	+	0	0	120	180	0.0
CP008925.1	h6.sal.bam	other	4158565	4158565	0	+	1	0	121	180	0.5
CP008925.1	h6.sal.bam	other	4158566	4158566	0	+	1	1	122	182	0.5
CP008925.1	h6.sal.bam	other	4158567	4158567	0	+	0	1	121	181	0.0
CP008925.1	h6.sal.bam	other	4158568	4158568	0	+	2	5	122	188	1.0
CP008925.1	h6.sal.bam	other	4158569	4158569	0	+	1	4	120	186	0.5
CP008925.1	h6.sal.bam	other	4158570	4158570	0	+	2	6	120	186	1.0
CP008925.1	h6.sal.bam	other	4158571	4158571	0	+	0	4	116	181	0.0
CP008925.1	h6.sal.bam	other	4158572	4158572	0	+	1	1	115	177	0.5
CP008925.1	h6.sal.bam	other	4158573	4158573	0	+	7	1	121	177	3.5
CP008925.1	h6.sal.bam	other	4158574	4158574	0	+	2	3	120	176	1.0
CP008925.1	h6.sal.bam	other	4158575	4158575	0	+	5	2	124	177	2.5
CP008925.1	h6.sal.bam	other	4158576	4158576	0	+	3	1	125	175	1.5
CP008925.1	h6.sal.bam	other	4158577	4158577	0	+	2	6	125	174	1.0
CP008925.1	h6.sal.bam	other	4158578	4158578	0	+	3	3	126	170	1.5
CP008925.1	h6.sal.bam	other	4158579	4158579	0	+	2	4	126	171	1.0
CP008925.1	h6.sal.bam	other	4158580	4158580	0	+	3	6	128	172	1.5
CP008925.1	h6.sal.bam	other	4158581	4158581	0	+	2	1	127	170	1.0
CP008925.1	h6.sal.bam	other	4158582	4158582	0	+	1	6	128	169	0.5
CP008925.1	h6.sal.bam	other	4158583	4158583	0	+	2	8	128	163	1.0
CP008925.1	h6.sal.bam	other	4158584	4158584	0	+	1	1	128	160	0.5
CP008925.1	h6.sal.bam	other	4158585	4158585	0	+	0	1	126	159	0.0
CP008925.1	h6.sal.bam	other	4158586	4158586	0	+	2	5	126	158	1.0
CP008925.1	h6.sal.bam	other	4158587	4158587	0	+	2	1	128	162	1.0
CP008925.1	h6.sal.bam	other	4158588	4158588	0	+	3	6	130	163	1.5
CP008925.1	h6.sal.bam	other	4158589	4158589	0	+	1	5	128	157	0.5
CP008925.1	h6.sal.bam	other	4158590	4158590	0	+	3	2	130	155	1.5
CP008925.1	h6.sal.bam	other	4158591	4158591	0	+	2	2	132	153	1.0
CP008925.1	h6.sal.bam	other	4158592	4158592	0	+	3	2	127	154	1.5
CP008925.1	h6.sal.bam	other	4158593	4158593	0	+	3	4	130	155	1.5
CP008925.1	h6.sal.bam	other	4158594	4158594	0	+	3	0	133	153	1.5
CP008925.1	h6.sal.bam	other	4158595	4158595	0	+	4	2	132	153	2.0
CP008925.1	h6.sal.bam	other	4158596	4158596	0	+	0	1	132	156	0.0
CP008925.1	h6.sal.bam	other	4158597	4158597	0	+	2	1	134	156	1.0
CP008925.1	h6.sal.bam	other	4158598	4158598	0	+	2	1	130	158	1.0
CP008925.1	h6.sal.bam	other	4158599	4158599	0	+	3	1	133	159	1.5
CP008925.1	h6.sal.bam	other	4158600	4158600	0	+	1	1	130	162	0.5
CP008925.1	h6.sal.bam	other	4158601	4158601	0	+	3	4	131	162	1.5
CP008925.1	h6.sal.bam	other	4158602	4158602	0	+	1	2	132	158	0.5
CP008925.1	h6.sal.bam	other	4158603	4158603	0	+	2	0	134	160	1.0
CP008925.1	h6.sal.bam	other	4158604	4158604	0	+	1	1	135	160	0.5
CP008925.1	h6.sal.bam	other	4158605	4158605	0	+	1	0	136	161	0.5
CP008925.1	h6.sal.bam	other	4158606	4158606	0	+	3	0	138	161	1.5
CP008925.1	h6.sal.bam	other	4158607	4158607	0	+	0	4	137	164	0.0
CP008925.1	h6.sal.bam	other	4158608	4158608	0	+	1	5	138	166	0.5
CP008925.1	h6.sal.bam	other	4158609	4158609	0	+	2	1	138	161	1.0
CP008925.1	h6.sal.bam	other	4158610	4158610	0	+	0	1	137	160	0.0
CP008925.1	h6.sal.bam	other	4158611	4158611	0	+	1	1	134	162	0.5
CP008925.1	h6.sal.bam	other	4158612	4158612	0	+	0	3	133	161	0.0
CP008925.1	h6.sal.bam	other	4158613	4158613	0	+	2	1	132	159	1.0
CP008925.1	h6.sal.bam	other	4158614	4158614	0	+	2	1	133	159	1.0
CP008925.1	h6.sal.bam	other	4158615	4158615	0	+	4	3	134	160	2.0
CP008925.1	h6.sal.bam	other	4158616	4158616	0	+	1	3	135	159	0.5
CP008925.1	h6.sal.bam	other	4158617	4158617	0	+	3	4	138	159	1.5
CP008925.1	h6.sal.bam	other	4158618	4158618	0	+	2	4	137	155	1.0
CP008925.1	h6.sal.bam	other	4158619	4158619	0	+	1	1	135	151	0.5
CP008925.1	h6.sal.bam	other	4158620	4158620	0	+	1	3	133	150	0.5
CP008925.1	h6.sal.bam	other	4158621	4158621	0	+	5	3	137	147	2.5
CP008925.1	h6.sal.bam	other	4158622	4158622	0	+	4	1	141	144	2.0
CP008925.1	h6.sal.bam	other	4158623	4158623	0	+	3	4	142	145	1.5
CP008925.1	h6.sal.bam	other	4158624	4158624	0	+	1	0	142	143	0.5
CP008925.1	h6.sal.bam	other	4158625	4158625	0	+	0	4	137	144	0.0
CP008925.1	h6.sal.bam	other	4158626	4158626	0	+	2	4	139	143	1.0
CP008925.1	h6.sal.bam	other	4158627	4158627	0	+	1	0	140	141	0.5
CP008925.1	h6.sal.bam	other	4158628	4158628	0	+	1	3	137	144	0.5
CP008925.1	h6.sal.bam	other	4158629	4158629	0	+	5	0	140	144	2.5
CP008925.1	h6.sal.bam	other	4158630	4158630	0	+	1	0	138	148	0.6666666666666666
CP008925.1	h6.sal.bam	other	4158631	4158631	0	+	2	1	136	148	2.0
CP008925.1	h6.sal.bam	other	4158632	4158632	0	+	1	4	137	148	0.6666666666666666
CP008925.1	h6.sal.bam	other	4158633	4158633	0	+	2	2	139	147	1.3333333333333333
CP008925.1	h6.sal.bam	other	4158634	4158634	0	+	0	4	136	146	0.0
CP008925.1	h6.sal.bam	other	4158635	4158635	0	+	0	4	136	143	0.0
CP008925.1	h6.sal.bam	other	4158636	4158636	0	+	2	2	137	141	1.0
CP008925.1	h6.sal.bam	other	4158637	4158637	0	+	5	1	141	141	2.5
CP008925.1	h6.sal.bam	other	4158638	4158638	0	+	3	3	144	140	2.0
CP008925.1	h6.sal.bam	other	4158639	4158639	0	+	2	2	146	142	1.3333333333333333
CP008925.1	h6.sal.bam	other	4158640	4158640	0	+	0	0	144	141	0.0
CP008925.1	h6.sal.bam	other	4158641	4158641	0	+	1	4	143	141	1.0
CP008925.1	h6.sal.bam	other	4158642	4158642	0	+	1	3	144	138	1.0
CP008925.1	h6.sal.bam	other	4158643	4158643	0	+	0	3	144	135	0.0
CP008925.1	h6.sal.bam	other	4158644	4158644	0	+	0	5	143	133	0.0
CP008925.1	h6.sal.bam	other	4158645	4158645	0	+	0	1	141	132	0.0
CP008925.1	h6.sal.bam	other	4158646	4158646	0	+	0	1	141	132	0.0
CP008925.1	h6.sal.bam	other	4158647	4158647	0	+	2	0	142	132	2.0
CP008925.1	h6.sal.bam	other	4158648	4158648	0	+	4	2	139	133	4.0
CP008925.1	h6.sal.bam	other	4158649	4158649	0	+	1	1	133	133	1.0
CP008925.1	h6.sal.bam	other	4158650	4158650	0	+	0	0	130	134	0.0
CP008925.1	h6.sal.bam	other	4158651	4158651	0	+	1	0	129	137	1.0
CP008925.1	h6.sal.bam	other	4158652	4158652	0	+	2	2	131	137	2.0
CP008925.1	h6.sal.bam	other	4158653	4158653	0	+	2	4	130	150	2.0
CP008925.1	h6.sal.bam	other	4158654	4158654	0	+	1	5	129	153	1.0
CP008925.1	h6.sal.bam	other	4158655	4158655	0	+	1	4	125	153	1.0
CP008925.1	h6.sal.bam	other	4158656	4158656	0	+	3	3	125	152	3.0
CP008925.1	h6.sal.bam	other	4158657	4158657	0	+	2	0	127	151	2.0
CP008925.1	h6.sal.bam	other	4158658	4158658	0	+	2	2	129	154	2.0
CP008925.1	h6.sal.bam	other	4158659	4158659	0	+	1	5	129	152	1.0
CP008925.1	h6.sal.bam	other	4158660	4158660	0	+	3	1	132	147	3.0
CP008925.1	h6.sal.bam	other	4158661	4158661	0	+	1	3	131	147	1.0
CP008925.1	h6.sal.bam	other	4158662	4158662	0	+	0	2	129	149	0.0
CP008925.1	h6.sal.bam	other	4158663	4158663	0	+	1	0	126	150	1.0
CP008925.1	h6.sal.bam	other	4158664	4158664	0	+	1	3	127	150	1.0
CP008925.1	h6.sal.bam	other	4158665	4158665	0	+	0	1	124	151	0.0
CP008925.1	h6.sal.bam	other	4158666	4158666	0	+	1	3	123	161	1.0
CP008925.1	h6.sal.bam	other	4158667	4158667	0	+	5	3	122	159	5.0
CP008925.1	h6.sal.bam	other	4158668	4158668	0	+	2	2	121	160	2.0
CP008925.1	h6.sal.bam	other	4158669	4158669	0	+	3	1	123	160	3.0
CP008925.1	h6.sal.bam	other	4158670	4158670	0	+	2	5	118	159	2.0
CP008925.1	h6.sal.bam	other	4158671	4158671	0	+	0	2	118	156	0.0
CP008925.1	h6.sal.bam	other	4158672	4158672	0	+	0	3	118	155	0.0
CP008925.1	h6.sal.bam	other	4158673	4158673	0	+	2	3	118	154	2.0
CP008925.1	h6.sal.bam	other	4158674	4158674	0	+	0	2	115	151	0.0
CP008925.1	h6.sal.bam	other	4158675	4158675	0	+	1	0	115	149	1.0
CP008925.1	h6.sal.bam	other	4158676	4158676	0	+	3	2	116	149	3.0
CP008925.1	h6.sal.bam	other	4158677	4158677	0	+	2	2	117	160	2.0
CP008925.1	h6.sal.bam	other	4158678	4158678	0	+	1	2	116	159	1.0
CP008925.1	h6.sal.bam	other	4158679	4158679	0	+	5	0	119	157	5.0
CP008925.1	h6.sal.bam	other	4158680	4158680	0	+	0	3	119	157	0.0
CP008925.1	h6.sal.bam	other	4158681	4158681	0	+	1	4	117	154	1.0
CP008925.1	h6.sal.bam	other	4158682	4158682	0	+	2	2	118	153	2.0
CP008925.1	h6.sal.bam	other	4158683	4158683	0	+	2	1	119	153	2.0
CP008925.1	h6.sal.bam	other	4158684	4158684	0	+	3	0	121	155	3.0
CP008925.1	h6.sal.bam	other	4158685	4158685	0	+	9	1	130	160	9.0
CP008925.1	h6.sal.bam	other	4158686	4158686	0	+	1	1	130	159	1.0
CP008925.1	h6.sal.bam	other	4158687	4158687	0	+	3	0	130	160	3.0
CP008925.1	h6.sal.bam	other	4158688	4158688	0	+	0	1	129	162	0.0
CP008925.1	h6.sal.bam	other	4158689	4158689	0	+	1	2	125	164	1.0
CP008925.1	h6.sal.bam	other	4158690	4158690	0	+	0	2	125	163	0.0
CP008925.1	h6.sal.bam	other	4158691	4158691	0	+	0	3	125	163	0.0
CP008925.1	h6.sal.bam	other	4158692	4158692	0	+	1	0	123	160	1.0
CP008925.1	h6.sal.bam	other	4158693	4158693	0	+	1	0	121	162	1.0
CP008925.1	h6.sal.bam	other	4158694	4158694	0	+	0	0	119	165	0.0
CP008925.1	h6.sal.bam	other	4158695	4158695	0	+	0	0	108	167	0.0
CP008925.1	h6.sal.bam	other	4158696	4158696	0	+	1	0	109	172	1.0
CP008925.1	h6.sal.bam	other	4158697	4158697	0	+	2	2	110	172	2.0
CP008925.1	h6.sal.bam	other	4158698	4158698	0	+	4	4	114	170	4.0
CP008925.1	h6.sal.bam	other	4158699	4158699	0	+	3	2	116	166	3.0
CP008925.1	h6.sal.bam	other	4158700	4158700	0	+	1	2	117	169	1.0
CP008925.1	h6.sal.bam	other	4158701	4158701	0	+	0	2	116	167	0.0
CP008925.1	h6.sal.bam	other	4158702	4158702	0	+	0	4	114	165	0.0
CP008925.1	h6.sal.bam	other	4158703	4158703	0	+	0	2	114	161	0.0
CP008925.1	h6.sal.bam	other	4158704	4158704	0	+	9	4	118	164	9.0
CP008925.1	h6.sal.bam	other	4158705	4158705	0	+	1	1	118	160	1.0
CP008925.1	h6.sal.bam	other	4158706	4158706	0	+	1	0	117	159	1.0
CP008925.1	h6.sal.bam	other	4158707	4158707	0	+	4	2	120	160	4.0
CP008925.1	h6.sal.bam	other	4158708	4158708	0	+	0	1	118	159	0.0
CP008925.1	h6.sal.bam	other	4158709	4158709	0	+	2	1	120	158	2.0
CP008925.1	h6.sal.bam	other	4158710	4158710	0	+	6	1	126	157	6.0
CP008925.1	h6.sal.bam	other	4158711	4158711	0	+	4	2	128	156	4.0
CP008925.1	h6.sal.bam	other	4158712	4158712	0	+	2	2	122	154	2.0
CP008925.1	h6.sal.bam	other	4158713	4158713	0	+	0	3	122	152	0.0
CP008925.1	h6.sal.bam	other	4158714	4158714	0	+	2	2	122	150	2.0
CP008925.1	h6.sal.bam	other	4158715	4158715	0	+	2	0	124	148	2.0
CP008925.1	h6.sal.bam	other	4158716	4158716	0	+	5	1	128	150	5.0
CP008925.1	h6.sal.bam	other	4158717	4158717	0	+	0	1	127	149	0.0
CP008925.1	h6.sal.bam	other	4158718	4158718	0	+	1	3	127	148	1.0
CP008925.1	h6.sal.bam	other	4158719	4158719	0	+	1	1	129	146	1.0
CP008925.1	h6.sal.bam	other	4158720	4158720	0	+	1	2	130	145	1.0
CP008925.1	h6.sal.bam	other	4158721	4158721	0	+	4	1	134	145	4.0
CP008925.1	h6.sal.bam	other	4158722	4158722	0	+	1	1	132	144	1.0
CP008925.1	h6.sal.bam	other	4158723	4158723	0	+	9	1	137	143	9.0
CP008925.1	h6.sal.bam	other	4158724	4158724	0	+	1	2	137	142	1.0
CP008925.1	h6.sal.bam	other	4158725	4158725	0	+	0	3	137	140	0.0
CP008925.1	h6.sal.bam	other	4158726	4158726	0	+	1	15	137	137	1.0
CP008925.1	h6.sal.bam	other	4158727	4158727	0	+	3	7	138	125	3.0
CP008925.1	h6.sal.bam	other	4158728	4158728	0	+	0	0	136	118	0.0
CP008925.1	h6.sal.bam	other	4158729	4158729	0	+	3	4	139	118	3.0
CP008925.1	h6.sal.bam	other	4158730	4158730	0	+	0	3	138	114	0.0
CP008925.1	h6.sal.bam	other	4158731	4158731	0	+	4	2	139	114	4.0
CP008925.1	h6.sal.bam	other	4158732	4158732	0	+	3	3	138	113	3.0
CP008925.1	h6.sal.bam	other	4158733	4158733	0	+	1	1	139	111	1.0
CP008925.1	h6.sal.bam	other	4158734	4158734	0	+	1	0	138	110	1.0
CP008925.1	h6.sal.bam	other	4158735	4158735	0	+	1	4	136	112	1.0
CP008925.1	h6.sal.bam	other	4158736	4158736	0	+	0	2	135	111	0.0
CP008925.1	h6.sal.bam	other	4158737	4158737	0	+	3	2	137	110	3.0
CP008925.1	h6.sal.bam	other	4158738	4158738	0	+	1	4	136	108	1.0
CP008925.1	h6.sal.bam	other	4158739	4158739	0	+	4	6	140	104	4.0
CP008925.1	h6.sal.bam	other	4158740	4158740	0	+	1	6	141	102	1.0
CP008925.1	h6.sal.bam	other	4158741	4158741	0	+	0	0	141	96	0.0
CP008925.1	h6.sal.bam	other	4158742	4158742	0	+	4	5	140	96	4.0
CP008925.1	h6.sal.bam	other	4158743	4158743	0	+	1	3	140	91	1.0
CP008925.1	h6.sal.bam	other	4158744	4158744	0	+	2	0	137	95	2.0
CP008925.1	h6.sal.bam	other	4158745	4158745	0	+	0	1	137	96	0.0
CP008925.1	h6.sal.bam	other	4158746	4158746	0	+	1	2	138	98	1.0
CP008925.1	h6.sal.bam	other	4158747	4158747	0	+	1	1	136	97	1.0
CP008925.1	h6.sal.bam	other	4158748	4158748	0	+	4	2	140	96	4.0
CP008925.1	h6.sal.bam	other	4158749	4158749	0	+	4	3	144	98	4.0
CP008925.1	h6.sal.bam	other	4158750	4158750	0	+	3	5	145	95	3.0
CP008925.1	h6.sal.bam	other	4158751	4158751	0	+	2	2	145	90	2.0
CP008925.1	h6.sal.bam	other	4158752	4158752	0	+	0	2	143	91	0.0
CP008925.1	h6.sal.bam	other	4158753	4158753	0	+	2	0	145	89	1.0
CP008925.1	h6.sal.bam	other	4158754	4158754	0	+	1	0	141	89	0.6666666666666666
CP008925.1	h6.sal.bam	other	4158755	4158755	0	+	4	2	138	89	2.0
CP008925.1	h6.sal.bam	other	4158756	4158756	0	+	0	3	138	88	0.0
CP008925.1	h6.sal.bam	other	4158757	4158757	0	+	1	1	139	85	0.5
CP008925.1	h6.sal.bam	other	4158758	4158758	0	+	0	3	139	84	0.0
CP008925.1	h6.sal.bam	other	4158759	4158759	0	+	1	5	140	105	0.5
CP008925.1	h6.sal.bam	other	4158760	4158760	0	+	0	2	131	101	0.0
CP008925.1	h6.sal.bam	other	4158761	4158761	0	+	3	2	133	108	2.0
CP008925.1	h6.sal.bam	other	4158762	4158762	0	+	1	2	131	108	1.0
CP008925.1	h6.sal.bam	other	4158763	4158763	0	+	2	2	133	106	1.3333333333333333
CP008925.1	h6.sal.bam	other	4158764	4158764	0	+	4	1	136	104	2.6666666666666665
CP008925.1	h6.sal.bam	other	4158765	4158765	0	+	2	1	138	104	1.3333333333333333
CP008925.1	h6.sal.bam	other	4158766	4158766	0	+	3	0	139	103	3.0
CP008925.1	h6.sal.bam	other	4158767	4158767	0	+	2	2	141	115	1.3333333333333333
CP008925.1	h6.sal.bam	other	4158768	4158768	0	+	0	3	140	114	0.0
CP008925.1	h6.sal.bam	other	4158769	4158769	0	+	2	1	142	112	1.0
CP008925.1	h6.sal.bam	other	4158770	4158770	0	+	1	4	143	115	0.5
CP008925.1	h6.sal.bam	other	4158771	4158771	0	+	3	0	143	114	1.5
CP008925.1	h6.sal.bam	other	4158772	4158772	0	+	3	1	146	114	1.5
CP008925.1	h6.sal.bam	other	4158773	4158773	0	+	3	3	145	113	1.5
CP008925.1	h6.sal.bam	other	4158774	4158774	0	+	3	1	144	110	1.5
CP008925.1	h6.sal.bam	other	4158775	4158775	0	+	1	0	145	109	0.5
CP008925.1	h6.sal.bam	other	4158776	4158776	0	+	0	0	145	109	0.0
CP008925.1	h6.sal.bam	other	4158777	4158777	0	+	3	4	147	109	1.5
CP008925.1	h6.sal.bam	other	4158778	4158778	0	+	0	1	147	106	0.0
CP008925.1	h6.sal.bam	other	4158779	4158779	0	+	1	0	140	105	0.5
CP008925.1	h6.sal.bam	other	4158780	4158780	0	+	2	1	141	105	1.0
CP008925.1	h6.sal.bam	other	4158781	4158781	0	+	0	1	139	110	0.0
CP008925.1	h6.sal.bam	other	4158782	4158782	0	+	2	1	138	110	1.0
CP008925.1	h6.sal.bam	other	4158783	4158783	0	+	4	0	142	109	2.0
CP008925.1	h6.sal.bam	other	4158784	4158784	0	+	2	0	142	110	1.0
CP008925.1	h6.sal.bam	other	4158785	4158785	0	+	2	0	138	110	1.0
CP008925.1	h6.sal.bam	other	4158786	4158786	0	+	4	0	136	110	2.0
CP008925.1	h6.sal.bam	other	4158787	4158787	0	+	1	1	135	110	0.5
CP008925.1	h6.sal.bam	other	4158788	4158788	0	+	3	2	138	110	1.5
CP008925.1	h6.sal.bam	other	4158789	4158789	0	+	1	1	139	108	0.5
CP008925.1	h6.sal.bam	other	4158790	4158790	0	+	1	0	133	116	0.5
CP008925.1	h6.sal.bam	other	4158791	4158791	0	+	2	0	135	116	1.0
CP008925.1	h6.sal.bam	other	4158792	4158792	0	+	1	1	136	116	0.5
CP008925.1	h6.sal.bam	other	4158793	4158793	0	+	0	3	135	119	0.0
CP008925.1	h6.sal.bam	other	4158794	4158794	0	+	1	1	135	116	0.5
CP008925.1	h6.sal.bam	other	4158795	4158795	0	+	1	1	135	116	0.5
CP008925.1	h6.sal.bam	other	4158796	4158796	0	+	5	1	137	115	2.5
CP008925.1	h6.sal.bam	other	4158797	4158797	0	+	3	5	135	115	1.5
CP008925.1	h6.sal.bam	other	4158798	4158798	0	+	1	2	130	110	0.5
CP008925.1	h6.sal.bam	other	4158799	4158799	0	+	4	2	132	109	2.0
CP008925.1	h6.sal.bam	other	4158800	4158800	0	+	1	0	133	107	0.5
CP008925.1	h6.sal.bam	other	4158801	4158801	0	+	2	6	134	109	1.0
CP008925.1	h6.sal.bam	other	4158802	4158802	0	+	3	4	123	104	1.5
CP008925.1	h6.sal.bam	other	4158803	4158803	0	+	5	3	127	102	2.5
CP008925.1	h6.sal.bam	other	4158804	4158804	0	+	1	2	124	99	0.5
CP008925.1	h6.sal.bam	other	4158805	4158805	0	+	8	0	127	98	4.0
CP008925.1	h6.sal.bam	other	4158806	4158806	0	+	4	0	131	98	2.0
CP008925.1	h6.sal.bam	other	4158807	4158807	0	+	3	2	122	98	1.5
CP008925.1	h6.sal.bam	other	4158808	4158808	0	+	0	1	121	96	0.0
CP008925.1	h6.sal.bam	other	4158809	4158809	0	+	1	2	120	100	0.5
CP008925.1	h6.sal.bam	other	4158810	4158810	0	+	5	2	116	98	2.5
CP008925.1	h6.sal.bam	other	4158811	4158811	0	+	0	4	116	107	0.0
CP008925.1	h6.sal.bam	other	4158812	4158812	0	+	0	0	116	104	0.0
CP008925.1	h6.sal.bam	other	4158813	4158813	0	+	2	4	115	104	1.0
CP008925.1	h6.sal.bam	other	4158814	4158814	0	+	2	2	115	104	1.0
CP008925.1	h6.sal.bam	other	4158815	4158815	0	+	5	3	120	105	2.5
CP008925.1	h6.sal.bam	other	4158816	4158816	0	+	1	2	119	102	0.5
CP008925.1	h6.sal.bam	other	4158817	4158817	0	+	2	7	121	107	1.3333333333333333
CP008925.1	h6.sal.bam	other	4158818	4158818	0	+	4	3	125	102	2.0
CP008925.1	h6.sal.bam	other	4158819	4158819	0	+	1	1	126	101	0.6666666666666666
CP008925.1	h6.sal.bam	other	4158820	4158820	0	+	1	2	123	100	0.6666666666666666
CP008925.1	h6.sal.bam	other	4158821	4158821	0	+	3	2	124	98	2.0
CP008925.1	h6.sal.bam	other	4158822	4158822	0	+	2	1	117	96	2.0
CP008925.1	h6.sal.bam	other	4158823	4158823	0	+	0	2	117	96	0.0
CP008925.1	h6.sal.bam	other	4158824	4158824	0	+	7	2	124	94	7.0
CP008925.1	h6.sal.bam	other	4158825	4158825	0	+	0	2	124	94	0.0
CP008925.1	h6.sal.bam	other	4158826	4158826	0	+	3	1	127	94	3.0
CP008925.1	h6.sal.bam	other	4158827	4158827	0	+	0	3	127	93	0.0
CP008925.1	h6.sal.bam	other	4158828	4158828	0	+	1	2	127	109	1.0
CP008925.1	h6.sal.bam	other	4158829	4158829	0	+	2	5	129	107	2.0
CP008925.1	h6.sal.bam	other	4158830	4158830	0	+	2	0	131	125	2.0
CP008925.1	h6.sal.bam	other	4158831	4158831	0	+	2	2	133	128	2.0
CP008925.1	h6.sal.bam	other	4158832	4158832	0	+	0	0	132	132	0.0
CP008925.1	h6.sal.bam	other	4158833	4158833	0	+	3	0	135	132	3.0
CP008925.1	h6.sal.bam	other	4158834	4158834	0	+	3	1	136	132	3.0
CP008925.1	h6.sal.bam	other	4158835	4158835	0	+	5	0	139	137	5.0
CP008925.1	h6.sal.bam	other	4158836	4158836	0	+	3	4	142	142	3.0
CP008925.1	h6.sal.bam	other	4158837	4158837	0	+	1	1	143	138	1.0
CP008925.1	h6.sal.bam	other	4158838	4158838	0	+	1	0	135	137	1.0
CP008925.1	h6.sal.bam	other	4158839	4158839	0	+	1	0	136	140	1.0
CP008925.1	h6.sal.bam	other	4158840	4158840	0	+	2	1	134	141	2.0
CP008925.1	h6.sal.bam	other	4158841	4158841	0	+	1	0	135	143	1.0
CP008925.1	h6.sal.bam	other	4158842	4158842	0	+	0	1	135	143	0.0
CP008925.1	h6.sal.bam	other	4158843	4158843	0	+	1	0	136	142	1.0
CP008925.1	h6.sal.bam	other	4158844	4158844	0	+	4	1	140	145	4.0
CP008925.1	h6.sal.bam	other	4158845	4158845	0	+	1	0	140	148	1.0
CP008925.1	h6.sal.bam	other	4158846	4158846	0	+	0	0	139	150	0.0
CP008925.1	h6.sal.bam	other	4158847	4158847	0	+	0	0	136	150	0.0
CP008925.1	h6.sal.bam	other	4158848	4158848	0	+	3	0	139	150	3.0
CP008925.1	h6.sal.bam	other	4158849	4158849	0	+	1	0	139	150	1.0
CP008925.1	h6.sal.bam	other	4158850	4158850	0	+	5	1	144	150	5.0
CP008925.1	h6.sal.bam	other	4158851	4158851	0	+	1	2	144	157	1.0
CP008925.1	h6.sal.bam	other	4158852	4158852	0	+	1	1	145	158	1.0
CP008925.1	h6.sal.bam	other	4158853	4158853	0	+	1	2	143	158	1.0
CP008925.1	h6.sal.bam	other	4158854	4158854	0	+	2	4	145	158	2.0
CP008925.1	h6.sal.bam	other	4158855	4158855	0	+	2	6	147	155	2.0
CP008925.1	h6.sal.bam	other	4158856	4158856	0	+	0	2	146	149	0.0
CP008925.1	h6.sal.bam	other	4158857	4158857	0	+	0	1	145	153	0.0
CP008925.1	h6.sal.bam	other	4158858	4158858	0	+	2	5	146	162	2.0
CP008925.1	h6.sal.bam	other	4158859	4158859	0	+	2	2	146	159	2.0
CP008925.1	h6.sal.bam	other	4158860	4158860	0	+	2	1	146	158	2.0
CP008925.1	h6.sal.bam	other	4158861	4158861	0	+	0	1	142	157	0.0
CP008925.1	h6.sal.bam	other	4158862	4158862	0	+	1	5	139	159	1.0
CP008925.1	h6.sal.bam	other	4158863	4158863	0	+	0	2	138	154	0.0
CP008925.1	h6.sal.bam	other	4158864	4158864	0	+	0	1	138	154	0.0
CP008925.1	h6.sal.bam	other	4158865	4158865	0	+	1	3	139	155	1.0
CP008925.1	h6.sal.bam	other	4158866	4158866	0	+	6	2	141	155	6.0
CP008925.1	h6.sal.bam	other	4158867	4158867	0	+	1	0	142	153	1.0
CP008925.1	h6.sal.bam	other	4158868	4158868	0	+	3	1	144	154	3.0
CP008925.1	h6.sal.bam	other	4158869	4158869	0	+	1	1	145	155	1.0
CP008925.1	h6.sal.bam	other	4158870	4158870	0	+	1	6	146	154	1.0
CP008925.1	h6.sal.bam	other	4158871	4158871	0	+	3	1	144	148	3.0
CP008925.1	h6.sal.bam	other	4158872	4158872	0	+	0	1	140	148	0.0
CP008925.1	h6.sal.bam	other	4158873	4158873	0	+	0	3	140	148	0.0
CP008925.1	h6.sal.bam	other	4158874	4158874	0	+	3	1	138	147	3.0
CP008925.1	h6.sal.bam	other	4158875	4158875	0	+	0	2	137	146	0.0
CP008925.1	h6.sal.bam	other	4158876	4158876	0	+	0	1	135	145	0.0
CP008925.1	h6.sal.bam	other	4158877	4158877	0	+	1	4	133	146	1.0
CP008925.1	h6.sal.bam	other	4158878	4158878	0	+	1	1	129	146	1.0
CP008925.1	h6.sal.bam	other	4158879	4158879	0	+	3	1	124	149	3.0
CP008925.1	h6.sal.bam	other	4158880	4158880	0	+	1	1	125	151	1.0
CP008925.1	h6.sal.bam	other	4158881	4158881	0	+	0	0	118	152	0.0
CP008925.1	h6.sal.bam	other	4158882	4158882	0	+	2	3	120	152	2.0
CP008925.1	h6.sal.bam	other	4158883	4158883	0	+	1	1	120	153	1.0
CP008925.1	h6.sal.bam	other	4158884	4158884	0	+	1	3	117	156	1.0
CP008925.1	h6.sal.bam	other	4158885	4158885	0	+	1	2	118	154	1.0
CP008925.1	h6.sal.bam	other	4158886	4158886	0	+	0	3	118	156	0.0
CP008925.1	h6.sal.bam	other	4158887	4158887	0	+	0	0	118	154	0.0
CP008925.1	h6.sal.bam	other	4158888	4158888	0	+	1	3	110	155	1.0
CP008925.1	h6.sal.bam	other	4158889	4158889	0	+	1	2	111	152	1.0
CP008925.1	h6.sal.bam	other	4158890	4158890	0	+	1	0	112	151	1.0
CP008925.1	h6.sal.bam	other	4158891	4158891	0	+	1	1	112	153	1.0
CP008925.1	h6.sal.bam	other	4158892	4158892	0	+	1	3	111	155	1.0
CP008925.1	h6.sal.bam	other	4158893	4158893	0	+	1	3	108	155	1.0
CP008925.1	h6.sal.bam	other	4158894	4158894	0	+	0	1	107	152	0.0
CP008925.1	h6.sal.bam	other	4158895	4158895	0	+	1	2	106	151	1.0
CP008925.1	h6.sal.bam	other	4158896	4158896	0	+	0	3	104	151	0.0
CP008925.1	h6.sal.bam	other	4158897	4158897	0	+	3	1	105	151	3.0
CP008925.1	h6.sal.bam	other	4158898	4158898	0	+	1	1	106	153	1.0
CP008925.1	h6.sal.bam	other	4158899	4158899	0	+	1	3	99	154	1.0
CP008925.1	h6.sal.bam	other	4158900	4158900	0	+	6	6	105	151	6.0
CP008925.1	h6.sal.bam	other	4158901	4158901	0	+	2	6	105	145	2.0
CP008925.1	h6.sal.bam	other	4158902	4158902	0	+	2	5	107	142	2.0
CP008925.1	h6.sal.bam	other	4158903	4158903	0	+	0	2	106	137	0.0
CP008925.1	h6.sal.bam	other	4158904	4158904	0	+	2	2	107	139	2.0
CP008925.1	h6.sal.bam	other	4158905	4158905	0	+	3	2	108	137	3.0
CP008925.1	h6.sal.bam	other	4158906	4158906	0	+	3	0	109	135	3.0
CP008925.1	h6.sal.bam	other	4158907	4158907	0	+	6	1	112	141	6.0
CP008925.1	h6.sal.bam	other	4158908	4158908	0	+	0	4	112	140	0.0
CP008925.1	h6.sal.bam	other	4158909	4158909	0	+	2	2	106	139	2.0
CP008925.1	h6.sal.bam	other	4158910	4158910	0	+	0	5	106	138	0.0
CP008925.1	h6.sal.bam	other	4158911	4158911	0	+	3	1	106	133	3.0
CP008925.1	h6.sal.bam	other	4158912	4158912	0	+	2	0	107	134	2.0
CP008925.1	h6.sal.bam	other	4158913	4158913	0	+	0	1	106	135	0.0
CP008925.1	h6.sal.bam	other	4158914	4158914	0	+	1	1	104	134	1.0
CP008925.1	h6.sal.bam	other	4158915	4158915	0	+	1	3	105	133	1.0
CP008925.1	h6.sal.bam	other	4158916	4158916	0	+	1	0	105	130	1.0
CP008925.1	h6.sal.bam	other	4158917	4158917	0	+	2	0	107	130	2.0
CP008925.1	h6.sal.bam	other	4158918	4158918	0	+	0	4	106	146	0.0
CP008925.1	h6.sal.bam	other	4158919	4158919	0	+	2	4	104	142	2.0
CP008925.1	h6.sal.bam	other	4158920	4158920	0	+	0	2	103	142	0.0
CP008925.1	h6.sal.bam	other	4158921	4158921	0	+	1	1	104	140	1.0
CP008925.1	h6.sal.bam	other	4158922	4158922	0	+	2	2	106	140	1.3333333333333333
CP008925.1	h6.sal.bam	other	4158923	4158923	0	+	4	2	101	142	2.0
CP008925.1	h6.sal.bam	other	4158924	4158924	0	+	0	2	101	141	0.0
CP008925.1	h6.sal.bam	other	4158925	4158925	0	+	2	0	103	145	1.0
CP008925.1	h6.sal.bam	other	4158926	4158926	0	+	2	3	104	149	1.0
CP008925.1	h6.sal.bam	other	4158927	4158927	0	+	3	2	106	149	1.5
CP008925.1	h6.sal.bam	other	4158928	4158928	0	+	5	1	108	149	2.5
CP008925.1	h6.sal.bam	other	4158929	4158929	0	+	1	1	107	149	0.5
CP008925.1	h6.sal.bam	other	4158930	4158930	0	+	2	4	108	148	1.0
CP008925.1	h6.sal.bam	other	4158931	4158931	0	+	2	2	110	148	1.0
CP008925.1	h6.sal.bam	other	4158932	4158932	0	+	1	11	111	146	0.5
CP008925.1	h6.sal.bam	other	4158933	4158933	0	+	1	2	109	139	0.5
CP008925.1	h6.sal.bam	other	4158934	4158934	0	+	6	1	114	138	3.0
CP008925.1	h6.sal.bam	other	4158935	4158935	0	+	1	1	113	138	0.5
CP008925.1	h6.sal.bam	other	4158936	4158936	0	+	4	2	117	138	2.0
CP008925.1	h6.sal.bam	other	4158937	4158937	0	+	7	0	123	137	3.5
CP008925.1	h6.sal.bam	other	4158938	4158938	0	+	3	2	125	137	1.5
CP008925.1	h6.sal.bam	other	4158939	4158939	0	+	2	2	127	137	1.0
CP008925.1	h6.sal.bam	other	4158940	4158940	0	+	2	3	121	137	1.0
CP008925.1	h6.sal.bam	other	4158941	4158941	0	+	0	0	121	136	0.0
CP008925.1	h6.sal.bam	other	4158942	4158942	0	+	0	1	121	140	0.0
CP008925.1	h6.sal.bam	other	4158943	4158943	0	+	4	2	122	139	2.0
CP008925.1	h6.sal.bam	other	4158944	4158944	0	+	2	0	124	138	1.0
CP008925.1	h6.sal.bam	other	4158945	4158945	0	+	2	0	125	140	1.0
CP008925.1	h6.sal.bam	other	4158946	4158946	0	+	3	1	125	142	1.5
CP008925.1	h6.sal.bam	other	4158947	4158947	0	+	2	2	127	142	1.0
CP008925.1	h6.sal.bam	other	4158948	4158948	0	+	0	1	124	140	0.0
CP008925.1	h6.sal.bam	other	4158949	4158949	0	+	5	0	129	141	2.5
CP008925.1	h6.sal.bam	other	4158950	4158950	0	+	3	1	132	142	1.5
CP008925.1	h6.sal.bam	other	4158951	4158951	0	+	1	2	133	142	0.5
CP008925.1	h6.sal.bam	other	4158952	4158952	0	+	3	5	135	143	1.5
CP008925.1	h6.sal.bam	other	4158953	4158953	0	+	2	4	136	139	1.0
CP008925.1	h6.sal.bam	other	4158954	4158954	0	+	2	3	135	135	1.0
CP008925.1	h6.sal.bam	other	4158955	4158955	0	+	1	2	133	140	0.5
CP008925.1	h6.sal.bam	other	4158956	4158956	0	+	4	4	137	139	2.0
CP008925.1	h6.sal.bam	other	4158957	4158957	0	+	1	0	138	137	0.5
CP008925.1	h6.sal.bam	other	4158958	4158958	0	+	4	3	141	139	2.0
CP008925.1	h6.sal.bam	other	4158959	4158959	0	+	3	1	142	136	1.5
CP008925.1	h6.sal.bam	other	4158960	4158960	0	+	1	4	143	136	0.5
CP008925.1	h6.sal.bam	other	4158961	4158961	0	+	2	1	145	132	1.0
CP008925.1	h6.sal.bam	other	4158962	4158962	0	+	2	1	147	131	1.0
CP008925.1	h6.sal.bam	other	4158963	4158963	0	+	1	0	147	130	0.5
CP008925.1	h6.sal.bam	other	4158964	4158964	0	+	0	1	145	131	0.0
CP008925.1	h6.sal.bam	other	4158965	4158965	0	+	2	1	145	131	1.0
CP008925.1	h6.sal.bam	other	4158966	4158966	0	+	0	3	144	130	0.0
CP008925.1	h6.sal.bam	other	4158967	4158967	0	+	2	3	145	129	1.0
CP008925.1	h6.sal.bam	other	4158968	4158968	0	+	2	2	147	126	1.0
CP008925.1	h6.sal.bam	other	4158969	4158969	0	+	0	1	147	126	0.0
CP008925.1	h6.sal.bam	other	4158970	4158970	0	+	5	2	149	128	2.5
CP008925.1	h6.sal.bam	other	4158971	4158971	0	+	0	3	149	131	0.0
CP008925.1	h6.sal.bam	other	4158972	4158972	0	+	2	1	151	128	1.0
CP008925.1	h6.sal.bam	other	4158973	4158973	0	+	4	3	154	127	2.0
CP008925.1	h6.sal.bam	other	4158974	4158974	0	+	0	0	153	129	0.0
CP008925.1	h6.sal.bam	other	4158975	4158975	0	+	2	3	149	131	1.0
CP008925.1	h6.sal.bam	other	4158976	4158976	0	+	2	0	148	130	1.0
CP008925.1	h6.sal.bam	other	4158977	4158977	0	+	2	1	149	134	1.0
CP008925.1	h6.sal.bam	other	4158978	4158978	0	+	1	3	148	134	0.5
CP008925.1	h6.sal.bam	other	4158979	4158979	0	+	1	1	146	133	0.5
CP008925.1	h6.sal.bam	other	4158980	4158980	0	+	1	3	147	132	0.5
CP008925.1	h6.sal.bam	other	4158981	4158981	0	+	0	0	138	133	0.0
CP008925.1	h6.sal.bam	other	4158982	4158982	0	+	2	2	140	137	1.0
CP008925.1	h6.sal.bam	other	4158983	4158983	0	+	1	2	141	135	0.5
CP008925.1	h6.sal.bam	other	4158984	4158984	0	+	4	0	143	134	2.0
CP008925.1	h6.sal.bam	other	4158985	4158985	0	+	5	0	145	134	2.5
CP008925.1	h6.sal.bam	other	4158986	4158986	0	+	5	2	150	134	2.5
CP008925.1	h6.sal.bam	other	4158987	4158987	0	+	2	1	150	132	1.0
CP008925.1	h6.sal.bam	other	4158988	4158988	0	+	2	2	151	131	1.0
CP008925.1	h6.sal.bam	other	4158989	4158989	0	+	4	4	155	134	2.0
CP008925.1	h6.sal.bam	other	4158990	4158990	0	+	2	4	155	131	1.0
CP008925.1	h6.sal.bam	other	4158991	4158991	0	+	0	7	155	127	0.0
CP008925.1	h6.sal.bam	other	4158992	4158992	0	+	2	2	155	123	1.0
CP008925.1	h6.sal.bam	other	4158993	4158993	0	+	3	5	158	124	1.5
CP008925.1	h6.sal.bam	other	4158994	4158994	0	+	2	0	157	121	1.0
CP008925.1	h6.sal.bam	other	4158995	4158995	0	+	2	0	159	123	1.0
CP008925.1	h6.sal.bam	other	4158996	4158996	0	+	5	2	160	124	2.5
CP008925.1	h6.sal.bam	other	4158997	4158997	0	+	1	4	161	122	0.5
CP008925.1	h6.sal.bam	other	4158998	4158998	0	+	1	1	159	120	0.5
CP008925.1	h6.sal.bam	other	4158999	4158999	0	+	0	7	159	121	0.0
CP008925.1	h6.sal.bam	other	4159000	4159000	0	+	3	3	158	116	1.5
CP008925.1	h6.sal.bam	other	4159001	4159001	0	+	1	1	159	115	0.5
CP008925.1	h6.sal.bam	other	4159002	4159002	0	+	3	2	158	115	1.5
CP008925.1	h6.sal.bam	other	4159003	4159003	0	+	2	0	156	115	1.0
CP008925.1	h6.sal.bam	other	4159004	4159004	0	+	1	2	156	115	0.5
CP008925.1	h6.sal.bam	other	4159005	4159005	0	+	2	3	156	114	1.0
CP008925.1	h6.sal.bam	other	4159006	4159006	0	+	1	2	155	111	0.5
CP008925.1	h6.sal.bam	other	4159007	4159007	0	+	2	2	156	109	1.0
CP008925.1	h6.sal.bam	other	4159008	4159008	0	+	4	1	159	110	2.0
CP008925.1	h6.sal.bam	other	4159009	4159009	0	+	2	1	154	109	1.0
CP008925.1	h6.sal.bam	other	4159010	4159010	0	+	1	1	143	115	0.5
CP008925.1	h6.sal.bam	other	4159011	4159011	0	+	1	1	144	117	0.5
CP008925.1	h6.sal.bam	other	4159012	4159012	0	+	0	1	144	116	0.0
CP008925.1	h6.sal.bam	other	4159013	4159013	0	+	0	0	142	115	0.0
CP008925.1	h6.sal.bam	other	4159014	4159014	0	+	2	2	142	121	1.3333333333333333
CP008925.1	h6.sal.bam	other	4159015	4159015	0	+	2	3	142	122	2.0
CP008925.1	h6.sal.bam	other	4159016	4159016	0	+	1	2	143	123	1.0
CP008925.1	h6.sal.bam	other	4159017	4159017	0	+	0	0	139	122	0.0
CP008925.1	h6.sal.bam	other	4159018	4159018	0	+	2	2	137	123	2.0
CP008925.1	h6.sal.bam	other	4159019	4159019	0	+	0	2	137	121	0.0
CP008925.1	h6.sal.bam	other	4159020	4159020	0	+	1	3	138	124	1.0
CP008925.1	h6.sal.bam	other	4159021	4159021	0	+	2	0	138	123	2.0
CP008925.1	h6.sal.bam	other	4159022	4159022	0	+	3	1	139	124	3.0
CP008925.1	h6.sal.bam	other	4159023	4159023	0	+	2	1	136	123	2.0
CP008925.1	h6.sal.bam	other	4159024	4159024	0	+	1	1	134	122	1.0
CP008925.1	h6.sal.bam	other	4159025	4159025	0	+	1	1	134	123	1.0
CP008925.1	h6.sal.bam	other	4159026	4159026	0	+	0	3	134	124	0.0
CP008925.1	h6.sal.bam	other	4159027	4159027	0	+	0	1	130	122	0.0
CP008925.1	h6.sal.bam	other	4159028	4159028	0	+	1	4	128	121	1.0
CP008925.1	h6.sal.bam	other	4159029	4159029	0	+	1	3	127	117	1.0
CP008925.1	h6.sal.bam	other	4159030	4159030	0	+	1	0	125	114	1.0
CP008925.1	h6.sal.bam	other	4159031	4159031	0	+	0	2	123	116	0.0
CP008925.1	h6.sal.bam	other	4159032	4159032	0	+	0	2	122	116	0.0
CP008925.1	h6.sal.bam	other	4159033	4159033	0	+	2	0	118	117	1.3333333333333333
CP008925.1	h6.sal.bam	other	4159034	4159034	0	+	4	1	122	117	2.6666666666666665
CP008925.1	h6.sal.bam	other	4159035	4159035	0	+	1	0	123	116	1.0
CP008925.1	h6.sal.bam	other	4159036	4159036	0	+	1	1	123	121	1.0
CP008925.1	h6.sal.bam	other	4159037	4159037	0	+	0	0	121	121	0.0
CP008925.1	h6.sal.bam	other	4159038	4159038	0	+	2	1	122	123	2.0
CP008925.1	h6.sal.bam	other	4159039	4159039	0	+	1	1	121	124	1.0
CP008925.1	h6.sal.bam	other	4159040	4159040	0	+	2	2	123	123	2.0
CP008925.1	h6.sal.bam	other	4159041	4159041	0	+	4	0	127	123	4.0
CP008925.1	h6.sal.bam	other	4159042	4159042	0	+	0	1	123	126	0.0
CP008925.1	h6.sal.bam	other	4159043	4159043	0	+	3	2	126	126	3.0
CP008925.1	h6.sal.bam	other	4159044	4159044	0	+	3	9	129	124	3.0
CP008925.1	h6.sal.bam	other	4159045	4159045	0	+	1	1	125	115	1.0
CP008925.1	h6.sal.bam	other	4159046	4159046	0	+	1	1	126	121	1.0
CP008925.1	h6.sal.bam	other	4159047	4159047	0	+	1	1	125	121	1.0
CP008925.1	h6.sal.bam	other	4159048	4159048	0	+	2	1	123	122	2.0
CP008925.1	h6.sal.bam	other	4159049	4159049	0	+	3	3	122	124	3.0
CP008925.1	h6.sal.bam	other	4159050	4159050	0	+	2	2	124	123	2.0
CP008925.1	h6.sal.bam	other	4159051	4159051	0	+	4	2	128	122	4.0
CP008925.1	h6.sal.bam	other	4159052	4159052	0	+	1	1	127	121	1.0
CP008925.1	h6.sal.bam	other	4159053	4159053	0	+	0	2	126	127	0.0
CP008925.1	h6.sal.bam	other	4159054	4159054	0	+	2	2	126	125	2.0
CP008925.1	h6.sal.bam	other	4159055	4159055	0	+	3	1	128	123	3.0
CP008925.1	h6.sal.bam	GTTC	4159056	4159056	4159064	+	4	4	131	123	4.0
CP008925.1	h6.sal.bam	other	4159057	4159057	0	+	0	0	130	120	0.0
CP008925.1	h6.sal.bam	GTTC	4159058	4159058	4159064	+	2	1	118	121	2.0
CP008925.1	h6.sal.bam	other	4159059	4159059	0	+	1	0	119	121	1.0
CP008925.1	h6.sal.bam	other	4159060	4159060	0	+	1	1	120	126	1.0
CP008925.1	h6.sal.bam	other	4159061	4159061	0	+	0	1	118	129	0.0
CP008925.1	h6.sal.bam	other	4159062	4159062	0	+	1	2	117	128	1.0
CP008925.1	h6.sal.bam	other	4159063	4159063	0	+	1	2	118	129	1.0
CP008925.1	h6.sal.bam	other	4159064	4159064	0	+	1	1	114	132	1.0
CP008925.1	h6.sal.bam	other	4159065	4159065	0	+	0	1	113	131	0.0
CP008925.1	h6.sal.bam	other	4159066	4159066	0	+	0	2	113	131	0.0
CP008925.1	h6.sal.bam	other	4159067	4159067	0	+	2	3	113	133	2.0
CP008925.1	h6.sal.bam	other	4159068	4159068	0	+	2	3	110	130	2.0
CP008925.1	h6.sal.bam	other	4159069	4159069	0	+	1	2	111	127	1.0
CP008925.1	h6.sal.bam	other	4159070	4159070	0	+	1	1	110	125	1.0
CP008925.1	h6.sal.bam	other	4159071	4159071	0	+	4	0	109	124	4.0
CP008925.1	h6.sal.bam	other	4159072	4159072	0	+	2	2	110	136	2.0
CP008925.1	h6.sal.bam	GTTC	4159073	4159073	4159064	+	1	3	110	136	1.0
CP008925.1	h6.sal.bam	other	4159074	4159074	0	+	0	2	110	139	0.0
CP008925.1	h6.sal.bam	GTTC	4159075	4159075	4159064	+	5	2	112	138	5.0
CP008925.1	h6.sal.bam	other	4159076	4159076	0	+	3	1	111	137	3.0
CP008925.1	h6.sal.bam	other	4159077	4159077	0	+	0	2	111	136	0.0
CP008925.1	h6.sal.bam	other	4159078	4159078	0	+	0	0	109	135	0.0
CP008925.1	h6.sal.bam	other	4159079	4159079	0	+	2	1	109	137	2.0
CP008925.1	h6.sal.bam	other	4159080	4159080	0	+	2	0	110	137	2.0
CP008925.1	h6.sal.bam	other	4159081	4159081	0	+	2	0	111	137	2.0
CP008925.1	h6.sal.bam	other	4159082	4159082	0	+	2	2	107	141	2.0
CP008925.1	h6.sal.bam	other	4159083	4159083	0	+	0	3	107	140	0.0
CP008925.1	h6.sal.bam	other	4159084	4159084	0	+	4	4	107	139	4.0
CP008925.1	h6.sal.bam	other	4159085	4159085	0	+	1	3	108	136	1.0
CP008925.1	h6.sal.bam	other	4159086	4159086	0	+	1	1	109	136	1.0
CP008925.1	h6.sal.bam	other	4159087	4159087	0	+	1	4	110	136	1.0
CP008925.1	h6.sal.bam	other	4159088	4159088	0	+	2	4	108	133	2.0
CP008925.1	h6.sal.bam	other	4159089	4159089	0	+	0	2	108	131	0.0
CP008925.1	h6.sal.bam	other	4159090	4159090	0	+	0	1	108	131	0.0
CP008925.1	h6.sal.bam	other	4159091	4159091	0	+	4	1	111	133	4.0
CP008925.1	h6.sal.bam	other	4159092	4159092	0	+	1	1	111	135	1.0
CP008925.1	h6.sal.bam	other	4159093	4159093	0	+	0	0	110	136	0.0
CP008925.1	h6.sal.bam	other	4159094	4159094	0	+	2	7	112	137	2.0
CP008925.1	h6.sal.bam	other	4159095	4159095	0	+	3	1	114	131	3.0
CP008925.1	h6.sal.bam	other	4159096	4159096	0	+	1	0	113	132	1.0
CP008925.1	h6.sal.bam	other	4159097	4159097	0	+	3	0	113	132	3.0
CP008925.1	h6.sal.bam	other	4159098	4159098	0	+	0	0	111	132	0.0
CP008925.1	h6.sal.bam	other	4159099	4159099	0	+	0	2	110	134	0.0
CP008925.1	h6.sal.bam	other	4159100	4159100	0	+	1	2	110	134	1.0
CP008925.1	h6.sal.bam	other	4159101	4159101	0	+	1	0	111	136	1.0
CP008925.1	h6.sal.bam	other	4159102	4159102	0	+	2	0	113	136	2.0
CP008925.1	h6.sal.bam	other	4159103	4159103	0	+	0	0	112	136	0.0
CP008925.1	h6.sal.bam	other	4159104	4159104	0	+	1	0	111	137	1.0
CP008925.1	h6.sal.bam	other	4159105	4159105	0	+	2	2	113	139	2.0
CP008925.1	h6.sal.bam	other	4159106	4159106	0	+	0	2	113	137	0.0
CP008925.1	h6.sal.bam	other	4159107	4159107	0	+	2	3	114	136	2.0
CP008925.1	h6.sal.bam	other	4159108	4159108	0	+	0	1	113	133	0.0
CP008925.1	h6.sal.bam	other	4159109	4159109	0	+	1	4	110	132	1.0
CP008925.1	h6.sal.bam	other	4159110	4159110	0	+	0	1	109	131	0.0
CP008925.1	h6.sal.bam	other	4159111	4159111	0	+	5	1	113	130	5.0
CP008925.1	h6.sal.bam	other	4159112	4159112	0	+	2	1	115	129	2.0
CP008925.1	h6.sal.bam	other	4159113	4159113	0	+	2	2	115	128	2.0
CP008925.1	h6.sal.bam	other	4159114	4159114	0	+	2	1	114	126	2.0
CP008925.1	h6.sal.bam	other	4159115	4159115	0	+	2	2	116	125	2.0
CP008925.1	h6.sal.bam	other	4159116	4159116	0	+	0	3	112	126	0.0
CP008925.1	h6.sal.bam	other	4159117	4159117	0	+	2	0	114	124	2.0
CP008925.1	h6.sal.bam	other	4159118	4159118	0	+	2	1	110	126	2.0
CP008925.1	h6.sal.bam	other	4159119	4159119	0	+	1	3	110	125	1.0
CP008925.1	h6.sal.bam	other	4159120	4159120	0	+	2	3	112	122	2.0
CP008925.1	h6.sal.bam	other	4159121	4159121	0	+	2	1	113	121	2.0
CP008925.1	h6.sal.bam	other	4159122	4159122	0	+	3	2	115	121	3.0
CP008925.1	h6.sal.bam	other	4159123	4159123	0	+	1	3	109	120	1.0
CP008925.1	h6.sal.bam	other	4159124	4159124	0	+	0	2	109	120	0.0
CP008925.1	h6.sal.bam	other	4159125	4159125	0	+	0	1	109	120	0.0
CP008925.1	h6.sal.bam	other	4159126	4159126	0	+	1	1	105	120	1.0
CP008925.1	h6.sal.bam	other	4159127	4159127	0	+	1	7	106	120	1.0
CP008925.1	h6.sal.bam	other	4159128	4159128	0	+	1	0	107	113	1.0
CP008925.1	h6.sal.bam	other	4159129	4159129	0	+	2	0	107	113	2.0
CP008925.1	h6.sal.bam	other	4159130	4159130	0	+	6	1	108	113	6.0
CP008925.1	h6.sal.bam	other	4159131	4159131	0	+	2	1	106	114	2.0
CP008925.1	h6.sal.bam	other	4159132	4159132	0	+	1	1	107	113	1.0
CP008925.1	h6.sal.bam	other	4159133	4159133	0	+	3	1	109	115	3.0
CP008925.1	h6.sal.bam	other	4159134	4159134	0	+	1	5	109	119	1.0
CP008925.1	h6.sal.bam	other	4159135	4159135	0	+	0	4	109	114	0.0
CP008925.1	h6.sal.bam	other	4159136	4159136	0	+	1	1	109	112	1.0
CP008925.1	h6.sal.bam	other	4159137	4159137	0	+	4	3	113	111	4.0
CP008925.1	h6.sal.bam	other	4159138	4159138	0	+	1	4	112	110	1.0
CP008925.1	h6.sal.bam	other	4159139	4159139	0	+	1	1	113	108	1.0
CP008925.1	h6.sal.bam	other	4159140	4159140	0	+	2	3	115	110	2.0
CP008925.1	h6.sal.bam	other	4159141	4159141	0	+	2	2	115	108	2.0
CP008925.1	h6.sal.bam	other	4159142	4159142	0	+	2	2	114	106	2.0
CP008925.1	h6.sal.bam	other	4159143	4159143	0	+	0	2	113	104	0.0
CP008925.1	h6.sal.bam	other	4159144	4159144	0	+	1	2	115	107	1.0
CP008925.1	h6.sal.bam	other	4159145	4159145	0	+	0	2	110	108	0.0
CP008925.1	h6.sal.bam	other	4159146	4159146	0	+	1	5	109	108	1.0
CP008925.1	h6.sal.bam	other	4159147	4159147	0	+	0	2	108	104	0.0
CP008925.1	h6.sal.bam	other	4159148	4159148	0	+	1	4	109	106	1.0
CP008925.1	h6.sal.bam	other	4159149	4159149	0	+	0	1	109	105	0.0
CP008925.1	h6.sal.bam	other	4159150	4159150	0	+	0	1	104	106	0.0
CP008925.1	h6.sal.bam	other	4159151	4159151	0	+	0	0	101	105	0.0
CP008925.1	h6.sal.bam	other	4159152	4159152	0	+	1	1	102	106	1.0
CP008925.1	h6.sal.bam	other	4159153	4159153	0	+	1	2	101	112	1.0
CP008925.1	h6.sal.bam	other	4159154	4159154	0	+	1	1	100	111	0.6666666666666666
CP008925.1	h6.sal.bam	other	4159155	4159155	0	+	0	0	98	110	0.0
CP008925.1	h6.sal.bam	other	4159156	4159156	0	+	4	4	100	117	4.0
CP008925.1	h6.sal.bam	other	4159157	4159157	0	+	2	1	102	114	2.0
CP008925.1	h6.sal.bam	other	4159158	4159158	0	+	2	2	104	113	2.0
CP008925.1	h6.sal.bam	other	4159159	4159159	0	+	2	1	100	114	2.0
CP008925.1	h6.sal.bam	other	4159160	4159160	0	+	0	3	100	114	0.0
CP008925.1	h6.sal.bam	other	4159161	4159161	0	+	3	1	103	113	3.0
CP008925.1	h6.sal.bam	other	4159162	4159162	0	+	0	1	102	114	0.0
CP008925.1	h6.sal.bam	other	4159163	4159163	0	+	6	2	106	114	6.0
CP008925.1	h6.sal.bam	other	4159164	4159164	0	+	0	2	106	112	0.0
CP008925.1	h6.sal.bam	other	4159165	4159165	0	+	1	3	107	112	1.0
CP008925.1	h6.sal.bam	other	4159166	4159166	0	+	5	3	107	113	5.0
CP008925.1	h6.sal.bam	other	4159167	4159167	0	+	0	2	107	112	0.0
CP008925.1	h6.sal.bam	other	4159168	4159168	0	+	2	2	109	113	2.0
CP008925.1	h6.sal.bam	other	4159169	4159169	0	+	2	0	109	111	2.0
CP008925.1	h6.sal.bam	other	4159170	4159170	0	+	2	2	108	113	2.0
CP008925.1	h6.sal.bam	other	4159171	4159171	0	+	1	0	105	114	1.0
CP008925.1	h6.sal.bam	other	4159172	4159172	0	+	0	2	105	118	0.0
CP008925.1	h6.sal.bam	other	4159173	4159173	0	+	0	2	105	116	0.0
CP008925.1	h6.sal.bam	other	4159174	4159174	0	+	2	2	107	114	2.0
CP008925.1	h6.sal.bam	other	4159175	4159175	0	+	3	2	109	118	3.0
CP008925.1	h6.sal.bam	other	4159176	4159176	0	+	1	0	109	119	1.0
CP008925.1	h6.sal.bam	other	4159177	4159177	0	+	1	0	108	120	0.6666666666666666
CP008925.1	h6.sal.bam	other	4159178	4159178	0	+	1	1	109	121	0.5
CP008925.1	h6.sal.bam	other	4159179	4159179	0	+	7	2	113	121	4.666666666666667
CP008925.1	h6.sal.bam	other	4159180	4159180	0	+	2	0	115	119	2.0
CP008925.1	h6.sal.bam	other	4159181	4159181	0	+	2	1	117	119	2.0
CP008925.1	h6.sal.bam	other	4159182	4159182	0	+	0	0	115	118	0.0
CP008925.1	h6.sal.bam	other	4159183	4159183	0	+	1	2	116	127	1.0
CP008925.1	h6.sal.bam	other	4159184	4159184	0	+	7	1	121	126	7.0
CP008925.1	h6.sal.bam	other	4159185	4159185	0	+	2	0	119	128	2.0
CP008925.1	h6.sal.bam	other	4159186	4159186	0	+	4	0	121	128	4.0
CP008925.1	h6.sal.bam	other	4159187	4159187	0	+	1	0	120	131	1.0
CP008925.1	h6.sal.bam	other	4159188	4159188	0	+	0	0	120	132	0.0
CP008925.1	h6.sal.bam	other	4159189	4159189	0	+	1	2	119	134	0.6666666666666666
CP008925.1	h6.sal.bam	other	4159190	4159190	0	+	5	1	121	133	3.3333333333333335
CP008925.1	h6.sal.bam	other	4159191	4159191	0	+	2	1	123	132	2.0
CP008925.1	h6.sal.bam	other	4159192	4159192	0	+	2	2	124	133	2.0
CP008925.1	h6.sal.bam	other	4159193	4159193	0	+	2	0	124	131	1.3333333333333333
CP008925.1	h6.sal.bam	other	4159194	4159194	0	+	2	1	125	131	1.3333333333333333
CP008925.1	h6.sal.bam	other	4159195	4159195	0	+	0	1	123	137	0.0
CP008925.1	h6.sal.bam	other	4159196	4159196	0	+	3	1	124	137	2.0
CP008925.1	h6.sal.bam	other	4159197	4159197	0	+	4	1	124	136	2.6666666666666665
CP008925.1	h6.sal.bam	other	4159198	4159198	0	+	4	3	127	140	2.6666666666666665
CP008925.1	h6.sal.bam	other	4159199	4159199	0	+	1	2	127	138	0.5
CP008925.1	h6.sal.bam	other	4159200	4159200	0	+	1	1	128	139	0.5
CP008925.1	h6.sal.bam	other	4159201	4159201	0	+	2	1	129	139	1.0
CP008925.1	h6.sal.bam	other	4159202	4159202	0	+	2	0	131	140	1.0
CP008925.1	h6.sal.bam	other	4159203	4159203	0	+	3	0	133	142	1.5
CP008925.1	h6.sal.bam	other	4159204	4159204	0	+	2	1	126	144	1.0
CP008925.1	h6.sal.bam	other	4159205	4159205	0	+	1	2	127	145	0.5
CP008925.1	h6.sal.bam	other	4159206	4159206	0	+	0	3	127	143	0.0
CP008925.1	h6.sal.bam	other	4159207	4159207	0	+	1	0	124	147	0.5
CP008925.1	h6.sal.bam	other	4159208	4159208	0	+	1	6	125	147	0.5
CP008925.1	h6.sal.bam	other	4159209	4159209	0	+	3	0	127	146	1.5
CP008925.1	h6.sal.bam	other	4159210	4159210	0	+	1	2	128	146	0.5
CP008925.1	h6.sal.bam	other	4159211	4159211	0	+	1	0	124	145	0.5
CP008925.1	h6.sal.bam	other	4159212	4159212	0	+	6	2	130	148	3.0
CP008925.1	h6.sal.bam	other	4159213	4159213	0	+	2	2	129	146	1.0
CP008925.1	h6.sal.bam	other	4159214	4159214	0	+	2	3	129	144	1.0
CP008925.1	h6.sal.bam	other	4159215	4159215	0	+	1	2	130	141	0.5
CP008925.1	h6.sal.bam	other	4159216	4159216	0	+	1	0	128	139	0.5
CP008925.1	h6.sal.bam	other	4159217	4159217	0	+	0	3	128	140	0.0
CP008925.1	h6.sal.bam	other	4159218	4159218	0	+	2	1	130	138	1.0
CP008925.1	h6.sal.bam	other	4159219	4159219	0	+	2	2	131	139	1.0
CP008925.1	h6.sal.bam	other	4159220	4159220	0	+	1	2	132	139	0.5
CP008925.1	h6.sal.bam	other	4159221	4159221	0	+	3	1	134	139	1.5
CP008925.1	h6.sal.bam	other	4159222	4159222	0	+	2	4	134	139	1.0
CP008925.1	h6.sal.bam	other	4159223	4159223	0	+	1	2	135	136	0.5
CP008925.1	h6.sal.bam	other	4159224	4159224	0	+	4	2	139	135	2.0
CP008925.1	h6.sal.bam	other	4159225	4159225	0	+	2	1	141	138	1.0
CP008925.1	h6.sal.bam	other	4159226	4159226	0	+	4	5	145	139	2.0
CP008925.1	h6.sal.bam	other	4159227	4159227	0	+	2	2	146	134	1.0
CP008925.1	h6.sal.bam	other	4159228	4159228	0	+	3	1	147	134	1.5
CP008925.1	h6.sal.bam	other	4159229	4159229	0	+	1	0	148	135	0.5
CP008925.1	h6.sal.bam	other	4159230	4159230	0	+	1	7	149	135	0.5
CP008925.1	h6.sal.bam	other	4159231	4159231	0	+	0	1	145	130	0.0
CP008925.1	h6.sal.bam	other	4159232	4159232	0	+	1	3	143	132	0.5
CP008925.1	h6.sal.bam	other	4159233	4159233	0	+	1	1	143	130	0.5
CP008925.1	h6.sal.bam	other	4159234	4159234	0	+	5	1	146	130	2.5
CP008925.1	h6.sal.bam	other	4159235	4159235	0	+	1	1	143	129	0.5
CP008925.1	h6.sal.bam	other	4159236	4159236	0	+	3	2	146	129	1.5
CP008925.1	h6.sal.bam	other	4159237	4159237	0	+	0	1	140	128	0.0
CP008925.1	h6.sal.bam	other	4159238	4159238	0	+	2	1	142	127	1.0
CP008925.1	h6.sal.bam	other	4159239	4159239	0	+	2	2	144	126	1.0
CP008925.1	h6.sal.bam	other	4159240	4159240	0	+	2	3	140	127	1.0
CP008925.1	h6.sal.bam	other	4159241	4159241	0	+	0	2	140	126	0.0
CP008925.1	h6.sal.bam	other	4159242	4159242	0	+	3	3	137	127	1.5
CP008925.1	h6.sal.bam	other	4159243	4159243	0	+	2	0	139	127	1.0
CP008925.1	h6.sal.bam	other	4159244	4159244	0	+	1	2	139	127	0.5
CP008925.1	h6.sal.bam	other	4159245	4159245	0	+	1	3	140	126	0.5
CP008925.1	h6.sal.bam	other	4159246	4159246	0	+	0	4	140	123	0.0
CP008925.1	h6.sal.bam	other	4159247	4159247	0	+	1	5	141	125	0.5
CP008925.1	h6.sal.bam	other	4159248	4159248	0	+	0	1	141	122	0.0
CP008925.1	h6.sal.bam	other	4159249	4159249	0	+	5	0	144	123	3.3333333333333335
CP008925.1	h6.sal.bam	other	4159250	4159250	0	+	2	4	144	123	1.3333333333333333
CP008925.1	h6.sal.bam	other	4159251	4159251	0	+	2	1	144	120	1.3333333333333333
CP008925.1	h6.sal.bam	other	4159252	4159252	0	+	2	1	145	127	1.3333333333333333
CP008925.1	h6.sal.bam	other	4159253	4159253	0	+	2	0	140	127	2.0
CP008925.1	h6.sal.bam	other	4159254	4159254	0	+	2	0	142	127	2.0
CP008925.1	h6.sal.bam	other	4159255	4159255	0	+	3	5	143	128	3.0
CP008925.1	h6.sal.bam	other	4159256	4159256	0	+	2	2	143	124	2.0
CP008925.1	h6.sal.bam	other	4159257	4159257	0	+	3	2	146	123	3.0
CP008925.1	h6.sal.bam	other	4159258	4159258	0	+	3	1	147	123	3.0
CP008925.1	h6.sal.bam	other	4159259	4159259	0	+	6	3	148	123	6.0
CP008925.1	h6.sal.bam	other	4159260	4159260	0	+	0	0	142	123	0.0
CP008925.1	h6.sal.bam	other	4159261	4159261	0	+	1	3	143	123	1.0
CP008925.1	h6.sal.bam	other	4159262	4159262	0	+	2	1	144	122	2.0
CP008925.1	h6.sal.bam	other	4159263	4159263	0	+	1	2	145	121	1.0
CP008925.1	h6.sal.bam	other	4159264	4159264	0	+	1	1	145	126	1.0
CP008925.1	h6.sal.bam	other	4159265	4159265	0	+	2	2	142	126	2.0
CP008925.1	h6.sal.bam	other	4159266	4159266	0	+	1	0	139	127	1.0
CP008925.1	h6.sal.bam	other	4159267	4159267	0	+	0	0	137	129	0.0
CP008925.1	h6.sal.bam	other	4159268	4159268	0	+	1	2	136	129	1.0
CP008925.1	h6.sal.bam	other	4159269	4159269	0	+	1	5	137	127	1.0
CP008925.1	h6.sal.bam	other	4159270	4159270	0	+	2	1	136	124	2.0
CP008925.1	h6.sal.bam	other	4159271	4159271	0	+	4	2	139	125	4.0
CP008925.1	h6.sal.bam	other	4159272	4159272	0	+	0	3	135	123	0.0
CP008925.1	h6.sal.bam	other	4159273	4159273	0	+	1	2	133	120	1.0
CP008925.1	h6.sal.bam	other	4159274	4159274	0	+	3	3	135	119	3.0
CP008925.1	h6.sal.bam	other	4159275	4159275	0	+	1	1	135	120	1.0
CP008925.1	h6.sal.bam	other	4159276	4159276	0	+	0	1	133	120	0.0
CP008925.1	h6.sal.bam	other	4159277	4159277	0	+	0	2	131	121	0.0
CP008925.1	h6.sal.bam	other	4159278	4159278	0	+	2	2	129	122	2.0
CP008925.1	h6.sal.bam	other	4159279	4159279	0	+	1	2	127	120	1.0
CP008925.1	h6.sal.bam	other	4159280	4159280	0	+	1	4	127	119	1.0
CP008925.1	h6.sal.bam	other	4159281	4159281	0	+	3	5	130	115	3.0
CP008925.1	h6.sal.bam	other	4159282	4159282	0	+	3	1	133	111	3.0
CP008925.1	h6.sal.bam	other	4159283	4159283	0	+	2	4	134	110	2.0
CP008925.1	h6.sal.bam	other	4159284	4159284	0	+	4	0	135	111	4.0
CP008925.1	h6.sal.bam	other	4159285	4159285	0	+	1	1	133	112	1.0
CP008925.1	h6.sal.bam	other	4159286	4159286	0	+	5	3	138	112	5.0
CP008925.1	h6.sal.bam	other	4159287	4159287	0	+	2	0	136	110	2.0
CP008925.1	h6.sal.bam	other	4159288	4159288	0	+	1	0	135	111	1.0
CP008925.1	h6.sal.bam	other	4159289	4159289	0	+	1	0	134	112	1.0
CP008925.1	h6.sal.bam	other	4159290	4159290	0	+	2	1	134	113	2.0
CP008925.1	h6.sal.bam	other	4159291	4159291	0	+	0	0	134	112	0.0
CP008925.1	h6.sal.bam	other	4159292	4159292	0	+	3	1	135	113	3.0
CP008925.1	h6.sal.bam	other	4159293	4159293	0	+	0	2	135	112	0.0
CP008925.1	h6.sal.bam	other	4159294	4159294	0	+	0	2	133	111	0.0
CP008925.1	h6.sal.bam	other	4159295	4159295	0	+	1	1	133	109	1.0
CP008925.1	h6.sal.bam	other	4159296	4159296	0	+	0	1	128	110	0.0
CP008925.1	h6.sal.bam	other	4159297	4159297	0	+	2	1	129	109	2.0
CP008925.1	h6.sal.bam	other	4159298	4159298	0	+	0	1	122	109	0.0
CP008925.1	h6.sal.bam	other	4159299	4159299	0	+	1	5	123	114	1.0
CP008925.1	h6.sal.bam	other	4159300	4159300	0	+	0	2	123	110	0.0
CP008925.1	h6.sal.bam	other	4159301	4159301	0	+	2	1	122	109	2.0
CP008925.1	h6.sal.bam	other	4159302	4159302	0	+	4	1	122	109	4.0
CP008925.1	h6.sal.bam	other	4159303	4159303	0	+	1	2	119	108	1.0
CP008925.1	h6.sal.bam	other	4159304	4159304	0	+	0	0	119	106	0.0
CP008925.1	h6.sal.bam	other	4159305	4159305	0	+	0	1	119	109	0.0
CP008925.1	h6.sal.bam	other	4159306	4159306	0	+	1	3	119	111	1.0
CP008925.1	h6.sal.bam	other	4159307	4159307	0	+	1	1	120	111	1.0
CP008925.1	h6.sal.bam	other	4159308	4159308	0	+	3	1	122	114	3.0
CP008925.1	h6.sal.bam	other	4159309	4159309	0	+	0	0	117	113	0.0
CP008925.1	h6.sal.bam	other	4159310	4159310	0	+	0	1	116	116	0.0
CP008925.1	h6.sal.bam	other	4159311	4159311	0	+	1	1	114	117	1.0
CP008925.1	h6.sal.bam	other	4159312	4159312	0	+	0	0	114	118	0.0
CP008925.1	h6.sal.bam	other	4159313	4159313	0	+	1	2	113	119	1.0
CP008925.1	h6.sal.bam	other	4159314	4159314	0	+	2	1	111	118	2.0
CP008925.1	h6.sal.bam	other	4159315	4159315	0	+	0	2	111	117	0.0
CP008925.1	h6.sal.bam	other	4159316	4159316	0	+	2	3	113	116	2.0
CP008925.1	h6.sal.bam	other	4159317	4159317	0	+	1	3	111	115	1.0
CP008925.1	h6.sal.bam	other	4159318	4159318	0	+	0	0	109	114	0.0
CP008925.1	h6.sal.bam	other	4159319	4159319	0	+	2	1	110	119	2.0
CP008925.1	h6.sal.bam	other	4159320	4159320	0	+	1	3	110	118	1.0
CP008925.1	h6.sal.bam	other	4159321	4159321	0	+	2	3	111	116	2.0
CP008925.1	h6.sal.bam	other	4159322	4159322	0	+	0	2	111	113	0.0
CP008925.1	h6.sal.bam	other	4159323	4159323	0	+	5	2	116	111	5.0
CP008925.1	h6.sal.bam	other	4159324	4159324	0	+	6	1	115	109	6.0
CP008925.1	h6.sal.bam	other	4159325	4159325	0	+	0	0	115	109	0.0
CP008925.1	h6.sal.bam	other	4159326	4159326	0	+	1	8	112	114	1.0
CP008925.1	h6.sal.bam	other	4159327	4159327	0	+	0	1	110	107	0.0
CP008925.1	h6.sal.bam	other	4159328	4159328	0	+	1	0	109	110	1.0
CP008925.1	h6.sal.bam	other	4159329	4159329	0	+	6	1	113	119	6.0
CP008925.1	h6.sal.bam	other	4159330	4159330	0	+	1	1	105	122	1.0
CP008925.1	h6.sal.bam	other	4159331	4159331	0	+	0	1	105	123	0.0
CP008925.1	h6.sal.bam	other	4159332	4159332	0	+	0	2	105	124	0.0
CP008925.1	h6.sal.bam	other	4159333	4159333	0	+	4	1	102	124	4.0
CP008925.1	h6.sal.bam	other	4159334	4159334	0	+	0	3	102	124	0.0
CP008925.1	h6.sal.bam	other	4159335	4159335	0	+	0	1	101	138	0.0
CP008925.1	h6.sal.bam	other	4159336	4159336	0	+	1	1	100	139	1.0
CP008925.1	h6.sal.bam	other	4159337	4159337	0	+	2	5	102	141	2.0
CP008925.1	h6.sal.bam	other	4159338	4159338	0	+	1	2	101	136	1.0
CP008925.1	h6.sal.bam	other	4159339	4159339	0	+	0	1	101	139	0.0
CP008925.1	h6.sal.bam	other	4159340	4159340	0	+	1	3	99	141	1.0
CP008925.1	h6.sal.bam	other	4159341	4159341	0	+	3	2	101	139	3.0
CP008925.1	h6.sal.bam	other	4159342	4159342	0	+	4	0	105	139	4.0
CP008925.1	h6.sal.bam	other	4159343	4159343	0	+	1	0	106	140	1.0
CP008925.1	h6.sal.bam	other	4159344	4159344	0	+	0	2	103	142	0.0
CP008925.1	h6.sal.bam	other	4159345	4159345	0	+	1	2	100	141	1.0
CP008925.1	h6.sal.bam	other	4159346	4159346	0	+	1	0	101	140	1.0
CP008925.1	h6.sal.bam	other	4159347	4159347	0	+	0	2	101	145	0.0
CP008925.1	h6.sal.bam	other	4159348	4159348	0	+	0	3	96	143	0.0
CP008925.1	h6.sal.bam	other	4159349	4159349	0	+	1	0	97	143	1.0
CP008925.1	h6.sal.bam	other	4159350	4159350	0	+	0	1	97	144	0.0
CP008925.1	h6.sal.bam	other	4159351	4159351	0	+	6	2	101	145	6.0
CP008925.1	h6.sal.bam	other	4159352	4159352	0	+	3	3	104	146	3.0
CP008925.1	h6.sal.bam	other	4159353	4159353	0	+	0	0	104	144	0.0
CP008925.1	h6.sal.bam	other	4159354	4159354	0	+	1	1	104	144	1.0
CP008925.1	h6.sal.bam	other	4159355	4159355	0	+	4	0	107	147	4.0
CP008925.1	h6.sal.bam	other	4159356	4159356	0	+	1	1	102	149	1.0
CP008925.1	h6.sal.bam	other	4159357	4159357	0	+	2	0	104	150	2.0
CP008925.1	h6.sal.bam	other	4159358	4159358	0	+	0	5	104	151	0.0
CP008925.1	h6.sal.bam	other	4159359	4159359	0	+	2	1	96	148	2.0
CP008925.1	h6.sal.bam	other	4159360	4159360	0	+	1	1	97	148	1.0
CP008925.1	h6.sal.bam	other	4159361	4159361	0	+	1	2	98	147	1.0
CP008925.1	h6.sal.bam	other	4159362	4159362	0	+	0	0	95	146	0.0
CP008925.1	h6.sal.bam	other	4159363	4159363	0	+	2	1	96	147	2.0
CP008925.1	h6.sal.bam	other	4159364	4159364	0	+	1	1	96	146	1.0
CP008925.1	h6.sal.bam	other	4159365	4159365	0	+	1	0	95	146	1.0
CP008925.1	h6.sal.bam	other	4159366	4159366	0	+	1	1	94	149	1.0
CP008925.1	h6.sal.bam	other	4159367	4159367	0	+	2	1	96	148	2.0
CP008925.1	h6.sal.bam	other	4159368	4159368	0	+	3	0	99	147	3.0
CP008925.1	h6.sal.bam	other	4159369	4159369	0	+	0	0	99	148	0.0
CP008925.1	h6.sal.bam	other	4159370	4159370	0	+	1	2	99	151	1.0
CP008925.1	h6.sal.bam	other	4159371	4159371	0	+	2	0	101	154	2.0
CP008925.1	h6.sal.bam	other	4159372	4159372	0	+	2	1	100	158	2.0
CP008925.1	h6.sal.bam	other	4159373	4159373	0	+	3	6	103	157	3.0
CP008925.1	h6.sal.bam	other	4159374	4159374	0	+	2	1	105	152	2.0
CP008925.1	h6.sal.bam	other	4159375	4159375	0	+	1	1	106	151	1.0
CP008925.1	h6.sal.bam	other	4159376	4159376	0	+	3	1	107	150	3.0
CP008925.1	h6.sal.bam	other	4159377	4159377	0	+	5	0	108	149	5.0
CP008925.1	h6.sal.bam	other	4159378	4159378	0	+	1	0	108	154	1.0
CP008925.1	h6.sal.bam	other	4159379	4159379	0	+	2	3	109	155	2.0
CP008925.1	h6.sal.bam	other	4159380	4159380	0	+	3	4	112	153	3.0
CP008925.1	h6.sal.bam	other	4159381	4159381	0	+	2	3	114	152	2.0
CP008925.1	h6.sal.bam	other	4159382	4159382	0	+	1	4	114	149	1.0
CP008925.1	h6.sal.bam	other	4159383	4159383	0	+	3	1	114	145	3.0
CP008925.1	h6.sal.bam	other	4159384	4159384	0	+	1	2	115	149	1.0
CP008925.1	h6.sal.bam	other	4159385	4159385	0	+	1	2	116	150	1.0
CP008925.1	h6.sal.bam	other	4159386	4159386	0	+	2	2	117	148	2.0
CP008925.1	h6.sal.bam	other	4159387	4159387	0	+	0	1	117	151	0.0
CP008925.1	h6.sal.bam	other	4159388	4159388	0	+	3	1	119	152	3.0
CP008925.1	h6.sal.bam	other	4159389	4159389	0	+	0	0	117	152	0.0
CP008925.1	h6.sal.bam	other	4159390	4159390	0	+	1	1	115	154	1.0
CP008925.1	h6.sal.bam	other	4159391	4159391	0	+	1	2	116	159	1.0
CP008925.1	h6.sal.bam	GAAC	4159392	4159392	4159400	+	0	3	116	159	0.0
CP008925.1	h6.sal.bam	other	4159393	4159393	0	+	4	6	120	157	4.0
CP008925.1	h6.sal.bam	GAAC	4159394	4159394	4159400	+	3	0	120	151	3.0
CP008925.1	h6.sal.bam	other	4159395	4159395	0	+	3	1	123	152	3.0
CP008925.1	h6.sal.bam	other	4159396	4159396	0	+	1	0	111	152	1.0
CP008925.1	h6.sal.bam	other	4159397	4159397	0	+	1	2	112	153	0.6666666666666666
CP008925.1	h6.sal.bam	other	4159398	4159398	0	+	0	0	112	153	0.0
CP008925.1	h6.sal.bam	other	4159399	4159399	0	+	2	2	114	154	1.0
CP008925.1	h6.sal.bam	other	4159400	4159400	0	+	1	3	115	152	0.5
CP008925.1	h6.sal.bam	other	4159401	4159401	0	+	0	1	114	150	0.0
CP008925.1	h6.sal.bam	other	4159402	4159402	0	+	1	4	114	149	0.5
CP008925.1	h6.sal.bam	other	4159403	4159403	0	+	0	9	114	149	0.0
CP008925.1	h6.sal.bam	other	4159404	4159404	0	+	2	4	110	144	1.0
CP008925.1	h6.sal.bam	other	4159405	4159405	0	+	1	2	110	142	0.5
CP008925.1	h6.sal.bam	other	4159406	4159406	0	+	1	2	111	142	0.5
CP008925.1	h6.sal.bam	other	4159407	4159407	0	+	2	1	113	142	1.0
CP008925.1	h6.sal.bam	other	4159408	4159408	0	+	0	0	109	144	0.0
CP008925.1	h6.sal.bam	GAAC	4159409	4159409	4159400	+	1	20	110	146	0.5
CP008925.1	h6.sal.bam	other	4159410	4159410	0	+	4	1	114	130	2.0
CP008925.1	h6.sal.bam	GAAC	4159411	4159411	4159400	+	4	1	117	129	2.0
CP008925.1	h6.sal.bam	other	4159412	4159412	0	+	2	1	116	133	1.0
CP008925.1	h6.sal.bam	other	4159413	4159413	0	+	1	3	115	134	0.5
CP008925.1	h6.sal.bam	other	4159414	4159414	0	+	2	3	117	133	1.0
CP008925.1	h6.sal.bam	other	4159415	4159415	0	+	1	1	117	130	0.5
CP008925.1	h6.sal.bam	other	4159416	4159416	0	+	2	2	116	132	1.0
CP008925.1	h6.sal.bam	other	4159417	4159417	0	+	3	2	113	131	1.5
CP008925.1	h6.sal.bam	other	4159418	4159418	0	+	0	1	113	129	0.0
CP008925.1	h6.sal.bam	other	4159419	4159419	0	+	1	1	113	130	0.5
CP008925.1	h6.sal.bam	other	4159420	4159420	0	+	1	1	114	131	0.5
CP008925.1	h6.sal.bam	other	4159421	4159421	0	+	3	7	117	136	1.5
CP008925.1	h6.sal.bam	other	4159422	4159422	0	+	1	1	118	130	0.5
CP008925.1	h6.sal.bam	other	4159423	4159423	0	+	5	1	123	129	2.5
CP008925.1	h6.sal.bam	other	4159424	4159424	0	+	3	2	125	128	1.5
CP008925.1	h6.sal.bam	other	4159425	4159425	0	+	0	3	116	130	0.0
CP008925.1	h6.sal.bam	other	4159426	4159426	0	+	0	2	116	127	0.0
CP008925.1	h6.sal.bam	other	4159427	4159427	0	+	2	1	118	126	1.0
CP008925.1	h6.sal.bam	other	4159428	4159428	0	+	3	0	121	126	1.5
CP008925.1	h6.sal.bam	other	4159429	4159429	0	+	3	1	120	126	1.5
CP008925.1	h6.sal.bam	GTTC	4159430	4159430	4159438	+	3	3	123	125	1.5
CP008925.1	h6.sal.bam	other	4159431	4159431	0	+	1	1	121	122	0.5
CP008925.1	h6.sal.bam	GTTC	4159432	4159432	4159438	+	3	1	124	122	1.5
CP008925.1	h6.sal.bam	other	4159433	4159433	0	+	2	2	126	125	1.0
CP008925.1	h6.sal.bam	other	4159434	4159434	0	+	3	1	127	124	1.5
CP008925.1	h6.sal.bam	other	4159435	4159435	0	+	2	0	127	125	1.0
CP008925.1	h6.sal.bam	other	4159436	4159436	0	+	3	1	130	125	1.5
CP008925.1	h6.sal.bam	other	4159437	4159437	0	+	1	1	131	126	0.5
CP008925.1	h6.sal.bam	other	4159438	4159438	0	+	3	1	131	126	1.5
CP008925.1	h6.sal.bam	other	4159439	4159439	0	+	2	0	132	125	1.0
CP008925.1	h6.sal.bam	other	4159440	4159440	0	+	1	3	132	126	0.5
CP008925.1	h6.sal.bam	other	4159441	4159441	0	+	0	1	130	129	0.0
CP008925.1	h6.sal.bam	other	4159442	4159442	0	+	2	0	128	131	1.0
CP008925.1	h6.sal.bam	other	4159443	4159443	0	+	1	3	129	135	0.5
CP008925.1	h6.sal.bam	other	4159444	4159444	0	+	0	1	126	135	0.0
CP008925.1	h6.sal.bam	other	4159445	4159445	0	+	3	4	129	137	1.5
CP008925.1	h6.sal.bam	other	4159446	4159446	0	+	2	4	131	137	1.0
CP008925.1	h6.sal.bam	GTTC	4159447	4159447	4159438	+	3	0	132	135	1.5
CP008925.1	h6.sal.bam	other	4159448	4159448	0	+	2	1	129	136	1.0
CP008925.1	h6.sal.bam	GTTC	4159449	4159449	4159438	+	2	0	130	136	1.0
CP008925.1	h6.sal.bam	other	4159450	4159450	0	+	4	2	132	137	2.0
CP008925.1	h6.sal.bam	other	4159451	4159451	0	+	0	2	132	135	0.0
CP008925.1	h6.sal.bam	other	4159452	4159452	0	+	1	1	124	134	0.5
CP008925.1	h6.sal.bam	other	4159453	4159453	0	+	1	2	125	135	0.5
CP008925.1	h6.sal.bam	other	4159454	4159454	0	+	2	0	127	133	1.0
CP008925.1	h6.sal.bam	other	4159455	4159455	0	+	3	3	129	139	1.5
CP008925.1	h6.sal.bam	other	4159456	4159456	0	+	3	0	129	136	1.5
CP008925.1	h6.sal.bam	other	4159457	4159457	0	+	0	2	129	136	0.0
CP008925.1	h6.sal.bam	other	4159458	4159458	0	+	0	3	126	136	0.0
CP008925.1	h6.sal.bam	other	4159459	4159459	0	+	1	3	126	133	0.5
CP008925.1	h6.sal.bam	other	4159460	4159460	0	+	2	0	127	130	1.0
CP008925.1	h6.sal.bam	GAAC	4159461	4159461	4159469	+	0	5	121	133	0.0
CP008925.1	h6.sal.bam	other	4159462	4159462	0	+	3	2	124	128	1.5
CP008925.1	h6.sal.bam	GAAC	4159463	4159463	4159469	+	3	1	127	132	1.5
CP008925.1	h6.sal.bam	other	4159464	4159464	0	+	6	2	131	132	3.0
CP008925.1	h6.sal.bam	other	4159465	4159465	0	+	6	6	137	133	3.0
CP008925.1	h6.sal.bam	other	4159466	4159466	0	+	1	2	138	127	0.5
CP008925.1	h6.sal.bam	other	4159467	4159467	0	+	4	1	142	129	2.0
CP008925.1	h6.sal.bam	other	4159468	4159468	0	+	1	0	139	128	0.5
CP008925.1	h6.sal.bam	other	4159469	4159469	0	+	3	1	140	129	1.5
CP008925.1	h6.sal.bam	other	4159470	4159470	0	+	1	1	136	132	0.5
CP008925.1	h6.sal.bam	other	4159471	4159471	0	+	3	1	138	132	1.5
CP008925.1	h6.sal.bam	other	4159472	4159472	0	+	0	2	138	134	0.0
CP008925.1	h6.sal.bam	other	4159473	4159473	0	+	1	1	137	135	0.5
CP008925.1	h6.sal.bam	other	4159474	4159474	0	+	0	0	137	138	0.0
CP008925.1	h6.sal.bam	other	4159475	4159475	0	+	1	1	136	138	0.5
CP008925.1	h6.sal.bam	other	4159476	4159476	0	+	2	2	138	140	1.0
CP008925.1	h6.sal.bam	other	4159477	4159477	0	+	4	2	140	139	2.0
CP008925.1	h6.sal.bam	GAAC	4159478	4159478	4159469	+	2	5	142	141	1.0
CP008925.1	h6.sal.bam	other	4159479	4159479	0	+	2	2	143	142	1.0
CP008925.1	h6.sal.bam	GAAC	4159480	4159480	4159469	+	3	3	144	142	1.5
CP008925.1	h6.sal.bam	other	4159481	4159481	0	+	5	2	149	139	2.5
CP008925.1	h6.sal.bam	other	4159482	4159482	0	+	2	3	149	141	1.0
CP008925.1	h6.sal.bam	other	4159483	4159483	0	+	1	2	148	142	0.5
CP008925.1	h6.sal.bam	other	4159484	4159484	0	+	1	3	141	144	0.5
CP008925.1	h6.sal.bam	other	4159485	4159485	0	+	4	5	145	145	2.6666666666666665
CP008925.1	h6.sal.bam	other	4159486	4159486	0	+	0	2	145	140	0.0
CP008925.1	h6.sal.bam	other	4159487	4159487	0	+	6	1	149	146	3.0
CP008925.1	h6.sal.bam	other	4159488	4159488	0	+	4	2	153	148	2.0
CP008925.1	h6.sal.bam	other	4159489	4159489	0	+	2	0	152	149	1.0
CP008925.1	h6.sal.bam	other	4159490	4159490	0	+	1	3	153	149	0.5
CP008925.1	h6.sal.bam	other	4159491	4159491	0	+	1	1	153	149	0.5
CP008925.1	h6.sal.bam	other	4159492	4159492	0	+	3	2	153	152	1.5
CP008925.1	h6.sal.bam	other	4159493	4159493	0	+	1	0	154	150	0.5
CP008925.1	h6.sal.bam	other	4159494	4159494	0	+	1	2	154	150	0.5
CP008925.1	h6.sal.bam	other	4159495	4159495	0	+	4	5	153	150	2.0
CP008925.1	h6.sal.bam	other	4159496	4159496	0	+	0	1	153	145	0.0
CP008925.1	h6.sal.bam	other	4159497	4159497	0	+	0	0	151	144	0.0
CP008925.1	h6.sal.bam	other	4159498	4159498	0	+	1	1	148	144	0.5
CP008925.1	h6.sal.bam	other	4159499	4159499	0	+	1	3	147	149	0.5
CP008925.1	h6.sal.bam	other	4159500	4159500	0	+	0	0	147	148	0.0
CP008925.1	h6.sal.bam	other	4159501	4159501	0	+	1	1	146	148	0.5
CP008925.1	h6.sal.bam	other	4159502	4159502	0	+	2	1	145	149	1.0
CP008925.1	h6.sal.bam	other	4159503	4159503	0	+	1	0	143	149	0.5
CP008925.1	h6.sal.bam	other	4159504	4159504	0	+	4	0	145	151	2.0
CP008925.1	h6.sal.bam	other	4159505	4159505	0	+	1	0	145	151	0.5
CP008925.1	h6.sal.bam	other	4159506	4159506	0	+	0	1	145	153	0.0
CP008925.1	h6.sal.bam	other	4159507	4159507	0	+	2	4	139	152	1.0
CP008925.1	h6.sal.bam	other	4159508	4159508	0	+	1	1	140	149	0.5
CP008925.1	h6.sal.bam	other	4159509	4159509	0	+	2	2	142	148	1.0
CP008925.1	h6.sal.bam	other	4159510	4159510	0	+	10	1	150	146	5.0
CP008925.1	h6.sal.bam	other	4159511	4159511	0	+	1	1	148	145	0.5
CP008925.1	h6.sal.bam	other	4159512	4159512	0	+	3	1	146	146	1.5
CP008925.1	h6.sal.bam	other	4159513	4159513	0	+	4	1	147	148	2.0
CP008925.1	h6.sal.bam	other	4159514	4159514	0	+	1	4	148	147	0.5
CP008925.1	h6.sal.bam	other	4159515	4159515	0	+	1	3	149	147	0.5
CP008925.1	h6.sal.bam	other	4159516	4159516	0	+	1	3	147	146	0.5
CP008925.1	h6.sal.bam	other	4159517	4159517	0	+	3	4	150	143	1.5
CP008925.1	h6.sal.bam	other	4159518	4159518	0	+	1	3	150	142	0.5
CP008925.1	h6.sal.bam	other	4159519	4159519	0	+	1	2	151	141	0.5
CP008925.1	h6.sal.bam	other	4159520	4159520	0	+	2	4	151	140	1.0
CP008925.1	h6.sal.bam	other	4159521	4159521	0	+	7	2	156	138	3.5
CP008925.1	h6.sal.bam	other	4159522	4159522	0	+	4	1	156	138	2.0
CP008925.1	h6.sal.bam	other	4159523	4159523	0	+	2	2	154	139	1.0
CP008925.1	h6.sal.bam	other	4159524	4159524	0	+	1	1	155	137	0.5
CP008925.1	h6.sal.bam	other	4159525	4159525	0	+	5	1	157	139	2.5
CP008925.1	h6.sal.bam	other	4159526	4159526	0	+	1	0	154	143	0.5
CP008925.1	h6.sal.bam	other	4159527	4159527	0	+	1	3	155	146	0.5
CP008925.1	h6.sal.bam	other	4159528	4159528	0	+	0	0	155	144	0.0
CP008925.1	h6.sal.bam	other	4159529	4159529	0	+	2	6	157	146	1.0
CP008925.1	h6.sal.bam	other	4159530	4159530	0	+	1	0	154	144	0.5
CP008925.1	h6.sal.bam	other	4159531	4159531	0	+	5	1	156	144	2.5
CP008925.1	h6.sal.bam	other	4159532	4159532	0	+	0	0	156	143	0.0
CP008925.1	h6.sal.bam	other	4159533	4159533	0	+	0	1	156	146	0.0
CP008925.1	h6.sal.bam	other	4159534	4159534	0	+	2	2	157	148	1.0
CP008925.1	h6.sal.bam	other	4159535	4159535	0	+	0	0	156	146	0.0
CP008925.1	h6.sal.bam	other	4159536	4159536	0	+	3	0	159	146	1.5
CP008925.1	h6.sal.bam	other	4159537	4159537	0	+	4	6	161	148	2.0
CP008925.1	h6.sal.bam	other	4159538	4159538	0	+	2	1	159	142	1.0
CP008925.1	h6.sal.bam	other	4159539	4159539	0	+	5	5	158	143	2.5
CP008925.1	h6.sal.bam	other	4159540	4159540	0	+	2	3	154	139	1.0
CP008925.1	h6.sal.bam	other	4159541	4159541	0	+	2	0	155	137	1.0
CP008925.1	h6.sal.bam	other	4159542	4159542	0	+	5	0	156	137	2.5
CP008925.1	h6.sal.bam	other	4159543	4159543	0	+	3	0	155	141	1.5
CP008925.1	h6.sal.bam	other	4159544	4159544	0	+	2	4	157	141	1.0
CP008925.1	h6.sal.bam	other	4159545	4159545	0	+	1	1	157	138	0.5
CP008925.1	h6.sal.bam	other	4159546	4159546	0	+	6	4	160	138	3.0
CP008925.1	h6.sal.bam	other	4159547	4159547	0	+	1	4	161	134	0.5
CP008925.1	h6.sal.bam	other	4159548	4159548	0	+	2	3	162	133	1.0
CP008925.1	h6.sal.bam	other	4159549	4159549	0	+	1	0	163	131	0.5
CP008925.1	h6.sal.bam	other	4159550	4159550	0	+	2	2	162	133	1.0
CP008925.1	h6.sal.bam	other	4159551	4159551	0	+	2	1	164	131	1.0
CP008925.1	h6.sal.bam	other	4159552	4159552	0	+	2	4	161	131	1.0
CP008925.1	h6.sal.bam	other	4159553	4159553	0	+	1	6	160	130	0.5
CP008925.1	h6.sal.bam	other	4159554	4159554	0	+	4	1	162	128	2.0
CP008925.1	h6.sal.bam	other	4159555	4159555	0	+	1	4	161	127	0.5
CP008925.1	h6.sal.bam	other	4159556	4159556	0	+	7	1	161	125	3.5
CP008925.1	h6.sal.bam	other	4159557	4159557	0	+	2	3	163	124	1.0
CP008925.1	h6.sal.bam	other	4159558	4159558	0	+	0	4	162	125	0.0
CP008925.1	h6.sal.bam	other	4159559	4159559	0	+	4	3	161	122	2.0
CP008925.1	h6.sal.bam	other	4159560	4159560	0	+	2	6	163	119	1.0
CP008925.1	h6.sal.bam	GTTC	4159561	4159561	4159569	+	0	2	163	114	0.0
CP008925.1	h6.sal.bam	other	4159562	4159562	0	+	0	3	158	113	0.0
CP008925.1	h6.sal.bam	GTTC	4159563	4159563	4159569	+	2	3	155	115	1.0
CP008925.1	h6.sal.bam	other	4159564	4159564	0	+	7	1	158	115	3.5
CP008925.1	h6.sal.bam	other	4159565	4159565	0	+	1	2	159	114	0.5
CP008925.1	h6.sal.bam	other	4159566	4159566	0	+	2	4	161	112	1.0
CP008925.1	h6.sal.bam	other	4159567	4159567	0	+	4	0	161	108	2.0
CP008925.1	h6.sal.bam	other	4159568	4159568	0	+	2	2	163	108	1.0
CP008925.1	h6.sal.bam	other	4159569	4159569	0	+	3	2	164	111	1.5
CP008925.1	h6.sal.bam	other	4159570	4159570	0	+	2	2	163	109	1.0
CP008925.1	h6.sal.bam	other	4159571	4159571	0	+	1	0	164	108	0.5
CP008925.1	h6.sal.bam	other	4159572	4159572	0	+	1	1	165	110	0.5
CP008925.1	h6.sal.bam	other	4159573	4159573	0	+	1	1	164	111	0.5
CP008925.1	h6.sal.bam	other	4159574	4159574	0	+	4	2	168	113	2.0
CP008925.1	h6.sal.bam	other	4159575	4159575	0	+	2	0	169	117	1.0
CP008925.1	h6.sal.bam	other	4159576	4159576	0	+	5	2	174	117	2.5
CP008925.1	h6.sal.bam	other	4159577	4159577	0	+	1	1	173	115	0.5
CP008925.1	h6.sal.bam	GTTC	4159578	4159578	4159569	+	1	2	172	116	0.5
CP008925.1	h6.sal.bam	other	4159579	4159579	0	+	1	0	170	116	0.5
CP008925.1	h6.sal.bam	GTTC	4159580	4159580	4159569	+	3	4	172	118	1.5
CP008925.1	h6.sal.bam	other	4159581	4159581	0	+	0	0	172	114	0.0
CP008925.1	h6.sal.bam	other	4159582	4159582	0	+	1	1	171	114	0.5
CP008925.1	h6.sal.bam	other	4159583	4159583	0	+	7	0	177	113	3.5
CP008925.1	h6.sal.bam	other	4159584	4159584	0	+	5	0	179	113	2.5
CP008925.1	h6.sal.bam	other	4159585	4159585	0	+	0	2	170	113	0.0
CP008925.1	h6.sal.bam	other	4159586	4159586	0	+	3	0	172	118	1.5
CP008925.1	h6.sal.bam	other	4159587	4159587	0	+	0	3	165	119	0.0
CP008925.1	h6.sal.bam	other	4159588	4159588	0	+	2	4	166	116	1.0
CP008925.1	h6.sal.bam	other	4159589	4159589	0	+	0	1	163	114	0.0
CP008925.1	h6.sal.bam	other	4159590	4159590	0	+	1	3	164	115	0.5
CP008925.1	h6.sal.bam	other	4159591	4159591	0	+	3	0	167	112	1.5
CP008925.1	h6.sal.bam	other	4159592	4159592	0	+	1	2	165	112	0.5
CP008925.1	h6.sal.bam	other	4159593	4159593	0	+	1	2	164	112	0.5
CP008925.1	h6.sal.bam	other	4159594	4159594	0	+	1	1	163	110	0.5
CP008925.1	h6.sal.bam	other	4159595	4159595	0	+	2	1	165	109	1.0
CP008925.1	h6.sal.bam	other	4159596	4159596	0	+	2	2	160	108	1.3333333333333333
CP008925.1	h6.sal.bam	other	4159597	4159597	0	+	3	2	159	108	2.0
CP008925.1	h6.sal.bam	other	4159598	4159598	0	+	2	1	160	106	2.0
CP008925.1	h6.sal.bam	other	4159599	4159599	0	+	3	3	162	105	2.0
CP008925.1	h6.sal.bam	other	4159600	4159600	0	+	1	4	158	102	0.6666666666666666
CP008925.1	h6.sal.bam	other	4159601	4159601	0	+	3	3	160	98	3.0
CP008925.1	h6.sal.bam	other	4159602	4159602	0	+	2	1	161	96	2.0
CP008925.1	h6.sal.bam	other	4159603	4159603	0	+	0	3	159	96	0.0
CP008925.1	h6.sal.bam	other	4159604	4159604	0	+	1	4	158	93	1.0
CP008925.1	h6.sal.bam	other	4159605	4159605	0	+	0	2	157	90	0.0
CP008925.1	h6.sal.bam	other	4159606	4159606	0	+	2	1	156	90	2.0
CP008925.1	h6.sal.bam	other	4159607	4159607	0	+	3	3	159	90	3.0
CP008925.1	h6.sal.bam	other	4159608	4159608	0	+	5	0	163	87	3.3333333333333335
CP008925.1	h6.sal.bam	other	4159609	4159609	0	+	3	0	164	87	3.0
CP008925.1	h6.sal.bam	other	4159610	4159610	0	+	4	0	168	89	4.0
CP008925.1	h6.sal.bam	other	4159611	4159611	0	+	0	2	162	89	0.0
CP008925.1	h6.sal.bam	other	4159612	4159612	0	+	0	1	159	87	0.0
CP008925.1	h6.sal.bam	other	4159613	4159613	0	+	0	1	159	86	0.0
CP008925.1	h6.sal.bam	other	4159614	4159614	0	+	1	2	155	86	1.0
CP008925.1	h6.sal.bam	other	4159615	4159615	0	+	2	2	155	85	2.0
CP008925.1	h6.sal.bam	other	4159616	4159616	0	+	1	1	154	84	1.0
CP008925.1	h6.sal.bam	other	4159617	4159617	0	+	2	1	151	86	2.0
CP008925.1	h6.sal.bam	other	4159618	4159618	0	+	2	1	150	89	2.0
CP008925.1	h6.sal.bam	other	4159619	4159619	0	+	1	0	144	88	1.0
CP008925.1	h6.sal.bam	other	4159620	4159620	0	+	0	0	144	89	0.0
CP008925.1	h6.sal.bam	other	4159621	4159621	0	+	0	0	144	90	0.0
CP008925.1	h6.sal.bam	other	4159622	4159622	0	+	3	3	146	91	3.0
CP008925.1	h6.sal.bam	other	4159623	4159623	0	+	0	1	144	88	0.0
CP008925.1	h6.sal.bam	other	4159624	4159624	0	+	0	1	143	92	0.0
CP008925.1	h6.sal.bam	other	4159625	4159625	0	+	0	1	141	91	0.0
CP008925.1	h6.sal.bam	other	4159626	4159626	0	+	0	2	137	92	0.0
CP008925.1	h6.sal.bam	other	4159627	4159627	0	+	3	3	140	91	3.0
CP008925.1	h6.sal.bam	other	4159628	4159628	0	+	1	1	138	88	1.0
CP008925.1	h6.sal.bam	other	4159629	4159629	0	+	0	2	136	88	0.0
CP008925.1	h6.sal.bam	other	4159630	4159630	0	+	4	0	138	86	4.0
CP008925.1	h6.sal.bam	other	4159631	4159631	0	+	0	2	131	86	0.0
CP008925.1	h6.sal.bam	other	4159632	4159632	0	+	1	2	130	84	1.0
CP008925.1	h6.sal.bam	other	4159633	4159633	0	+	3	1	133	83	3.0
CP008925.1	h6.sal.bam	other	4159634	4159634	0	+	0	0	130	86	0.0
CP008925.1	h6.sal.bam	other	4159635	4159635	0	+	2	1	130	88	2.0
CP008925.1	h6.sal.bam	other	4159636	4159636	0	+	1	1	131	87	1.0
CP008925.1	h6.sal.bam	other	4159637	4159637	0	+	2	5	133	87	2.0
CP008925.1	h6.sal.bam	other	4159638	4159638	0	+	2	3	133	83	2.0
CP008925.1	h6.sal.bam	other	4159639	4159639	0	+	1	0	127	81	1.0
CP008925.1	h6.sal.bam	other	4159640	4159640	0	+	3	0	129	82	3.0
CP008925.1	h6.sal.bam	other	4159641	4159641	0	+	3	0	130	84	3.0
CP008925.1	h6.sal.bam	other	4159642	4159642	0	+	1	0	127	85	1.0
CP008925.1	h6.sal.bam	other	4159643	4159643	0	+	0	5	125	87	0.0
CP008925.1	h6.sal.bam	other	4159644	4159644	0	+	5	1	125	84	5.0
CP008925.1	h6.sal.bam	other	4159645	4159645	0	+	1	2	126	83	1.0
CP008925.1	h6.sal.bam	other	4159646	4159646	0	+	1	1	126	84	1.0
CP008925.1	h6.sal.bam	other	4159647	4159647	0	+	0	3	124	87	0.0
CP008925.1	h6.sal.bam	other	4159648	4159648	0	+	0	2	120	164	0.0
CP008925.1	h6.sal.bam	other	4159649	4159649	0	+	3	6	123	167	3.0
CP008925.1	h6.sal.bam	other	4159650	4159650	0	+	3	1	124	161	3.0
CP008925.1	h6.sal.bam	other	4159651	4159651	0	+	1	1	120	161	1.0
CP008925.1	h6.sal.bam	other	4159652	4159652	0	+	2	2	121	165	2.0
CP008925.1	h6.sal.bam	other	4159653	4159653	0	+	1	1	120	163	1.0
CP008925.1	h6.sal.bam	other	4159654	4159654	0	+	3	1	120	162	3.0
CP008925.1	h6.sal.bam	other	4159655	4159655	0	+	2	0	122	165	2.0
CP008925.1	h6.sal.bam	other	4159656	4159656	0	+	1	0	123	165	1.0
CP008925.1	h6.sal.bam	other	4159657	4159657	0	+	3	0	116	167	3.0
CP008925.1	h6.sal.bam	other	4159658	4159658	0	+	2	0	114	171	2.0
CP008925.1	h6.sal.bam	other	4159659	4159659	0	+	0	3	114	173	0.0
CP008925.1	h6.sal.bam	other	4159660	4159660	0	+	1	3	115	171	1.0
CP008925.1	h6.sal.bam	other	4159661	4159661	0	+	1	1	113	168	1.0
CP008925.1	h6.sal.bam	other	4159662	4159662	0	+	3	0	116	174	3.0
CP008925.1	h6.sal.bam	other	4159663	4159663	0	+	0	2	114	174	0.0
CP008925.1	h6.sal.bam	other	4159664	4159664	0	+	1	2	115	176	1.0
CP008925.1	h6.sal.bam	other	4159665	4159665	0	+	1	2	114	266	1.0
CP008925.1	h6.sal.bam	other	4159666	4159666	0	+	1	0	112	269	1.0
CP008925.1	h6.sal.bam	other	4159667	4159667	0	+	2	0	113	269	2.0
CP008925.1	h6.sal.bam	other	4159668	4159668	0	+	2	0	114	271	2.0
CP008925.1	h6.sal.bam	other	4159669	4159669	0	+	2	0	114	272	2.0
CP008925.1	h6.sal.bam	other	4159670	4159670	0	+	0	1	114	272	0.0
CP008925.1	h6.sal.bam	other	4159671	4159671	0	+	1	2	113	273	1.0
CP008925.1	h6.sal.bam	other	4159672	4159672	0	+	1	0	111	273	1.0
CP008925.1	h6.sal.bam	other	4159673	4159673	0	+	0	0	109	273	0.0
CP008925.1	h6.sal.bam	other	4159674	4159674	0	+	3	0	109	276	3.0
CP008925.1	h6.sal.bam	other	4159675	4159675	0	+	1	0	107	276	1.0
CP008925.1	h6.sal.bam	other	4159676	4159676	0	+	1	1	108	276	1.0
CP008925.1	h6.sal.bam	other	4159677	4159677	0	+	1	1	107	276	1.0
CP008925.1	h6.sal.bam	other	4159678	4159678	0	+	0	0	107	276	0.0
CP008925.1	h6.sal.bam	other	4159679	4159679	0	+	0	1	106	277	0.0
CP008925.1	h6.sal.bam	other	4159680	4159680	0	+	0	2	105	279	0.0
CP008925.1	h6.sal.bam	other	4159681	4159681	0	+	3	1	107	277	3.0
CP008925.1	h6.sal.bam	other	4159682	4159682	0	+	1	0	105	280	1.0
CP008925.1	h6.sal.bam	other	4159683	4159683	0	+	3	0	103	280	3.0
CP008925.1	h6.sal.bam	other	4159684	4159684	0	+	0	2	100	280	0.0
CP008925.1	h6.sal.bam	other	4159685	4159685	0	+	1	0	97	281	1.0
CP008925.1	h6.sal.bam	other	4159686	4159686	0	+	2	0	99	282	2.0
CP008925.1	h6.sal.bam	other	4159687	4159687	0	+	2	1	101	286	2.0
CP008925.1	h6.sal.bam	other	4159688	4159688	0	+	0	1	101	285	0.0
CP008925.1	h6.sal.bam	other	4159689	4159689	0	+	1	0	100	286	1.0
CP008925.1	h6.sal.bam	other	4159690	4159690	0	+	0	1	99	286	0.0
CP008925.1	h6.sal.bam	other	4159691	4159691	0	+	2	3	100	288	2.0
CP008925.1	h6.sal.bam	other	4159692	4159692	0	+	4	3	100	285	4.0
CP008925.1	h6.sal.bam	other	4159693	4159693	0	+	0	0	100	282	0.0
CP008925.1	h6.sal.bam	other	4159694	4159694	0	+	0	1	98	282	0.0
CP008925.1	h6.sal.bam	other	4159695	4159695	0	+	1	1	99	281	1.0
CP008925.1	h6.sal.bam	other	4159696	4159696	0	+	0	1	99	282	0.0
CP008925.1	h6.sal.bam	other	4159697	4159697	0	+	0	5	96	282	0.0
CP008925.1	h6.sal.bam	other	4159698	4159698	0	+	1	0	97	279	1.0
CP008925.1	h6.sal.bam	other	4159699	4159699	0	+	2	0	99	279	2.0
CP008925.1	h6.sal.bam	other	4159700	4159700	0	+	2	2	101	279	2.0
CP008925.1	h6.sal.bam	other	4159701	4159701	0	+	1	1	102	279	1.0
CP008925.1	h6.sal.bam	other	4159702	4159702	0	+	0	0	99	279	0.0
CP008925.1	h6.sal.bam	other	4159703	4159703	0	+	0	1	94	280	0.0
CP008925.1	h6.sal.bam	other	4159704	4159704	0	+	0	0	94	280	0.0
CP008925.1	h6.sal.bam	other	4159705	4159705	0	+	1	0	95	282	1.0
CP008925.1	h6.sal.bam	other	4159706	4159706	0	+	0	1	95	282	0.0
CP008925.1	h6.sal.bam	other	4159707	4159707	0	+	2	2	94	281	2.0
CP008925.1	h6.sal.bam	other	4159708	4159708	0	+	2	2	95	280	2.0
CP008925.1	h6.sal.bam	other	4159709	4159709	0	+	1	2	95	280	1.0
CP008925.1	h6.sal.bam	other	4159710	4159710	0	+	2	0	95	279	2.0
CP008925.1	h6.sal.bam	other	4159711	4159711	0	+	2	1	93	281	2.0
CP008925.1	h6.sal.bam	other	4159712	4159712	0	+	0	1	93	281	0.0
CP008925.1	h6.sal.bam	other	4159713	4159713	0	+	0	1	93	280	0.0
CP008925.1	h6.sal.bam	other	4159714	4159714	0	+	0	1	90	279	0.0
CP008925.1	h6.sal.bam	other	4159715	4159715	0	+	0	2	88	279	0.0
CP008925.1	h6.sal.bam	other	4159716	4159716	0	+	0	1	85	278	0.0
CP008925.1	h6.sal.bam	other	4159717	4159717	0	+	0	2	80	278	0.0
CP008925.1	h6.sal.bam	other	4159718	4159718	0	+	0	2	80	278	0.0
CP008925.1	h6.sal.bam	other	4159719	4159719	0	+	1	1	81	276	1.0
CP008925.1	h6.sal.bam	other	4159720	4159720	0	+	0	2	75	276	0.0
CP008925.1	h6.sal.bam	other	4159721	4159721	0	+	1	4	76	277	1.0
CP008925.1	h6.sal.bam	GTTC	4159722	4159722	4159730	+	3	87	79	274	3.0
CP008925.1	h6.sal.bam	other	4159723	4159723	0	+	3	1	78	187	3.0
CP008925.1	h6.sal.bam	GTTC	4159724	4159724	4159730	+	57	1	135	190	57.0
CP008925.1	h6.sal.bam	other	4159725	4159725	0	+	0	3	135	190	0.0
CP008925.1	h6.sal.bam	other	4159726	4159726	0	+	0	0	135	190	0.0
CP008925.1	h6.sal.bam	other	4159727	4159727	0	+	3	0	136	191	3.0
CP008925.1	h6.sal.bam	other	4159728	4159728	0	+	0	0	136	192	0.0
CP008925.1	h6.sal.bam	other	4159729	4159729	0	+	0	4	131	193	0.0
CP008925.1	h6.sal.bam	other	4159730	4159730	0	+	0	0	131	189	0.0
CP008925.1	h6.sal.bam	other	4159731	4159731	0	+	3	2	134	189	3.0
CP008925.1	h6.sal.bam	other	4159732	4159732	0	+	0	5	131	188	0.0
CP008925.1	h6.sal.bam	other	4159733	4159733	0	+	0	1	129	184	0.0
CP008925.1	h6.sal.bam	other	4159734	4159734	0	+	2	1	131	185	2.0
CP008925.1	h6.sal.bam	other	4159735	4159735	0	+	0	0	129	185	0.0
CP008925.1	h6.sal.bam	other	4159736	4159736	0	+	0	7	129	185	0.0
CP008925.1	h6.sal.bam	other	4159737	4159737	0	+	7	4	133	178	7.0
CP008925.1	h6.sal.bam	other	4159738	4159738	0	+	1	0	134	174	1.0
CP008925.1	h6.sal.bam	GTTC	4159739	4159739	4159730	+	0	97	133	176	0.0
CP008925.1	h6.sal.bam	other	4159740	4159740	0	+	1	3	132	80	1.0
CP008925.1	h6.sal.bam	GTTC	4159741	4159741	4159730	+	78	0	209	81	78.0
CP008925.1	h6.sal.bam	other	4159742	4159742	0	+	1	1	208	84	1.0
CP008925.1	h6.sal.bam	other	4159743	4159743	0	+	1	0	207	85	1.0
CP008925.1	h6.sal.bam	other	4159744	4159744	0	+	1	1	206	85	1.0
CP008925.1	h6.sal.bam	other	4159745	4159745	0	+	4	0	210	85	4.0
CP008925.1	h6.sal.bam	other	4159746	4159746	0	+	0	2	208	85	0.0
CP008925.1	h6.sal.bam	other	4159747	4159747	0	+	3	0	211	83	3.0
CP008925.1	h6.sal.bam	other	4159748	4159748	0	+	3	3	214	85	3.0
CP008925.1	h6.sal.bam	other	4159749	4159749	0	+	4	0	215	89	4.0
CP008925.1	h6.sal.bam	other	4159750	4159750	0	+	1	1	215	89	1.0
CP008925.1	h6.sal.bam	other	4159751	4159751	0	+	5	1	219	88	5.0
CP008925.1	h6.sal.bam	other	4159752	4159752	0	+	1	1	219	87	1.0
CP008925.1	h6.sal.bam	other	4159753	4159753	0	+	5	2	224	94	5.0
CP008925.1	h6.sal.bam	other	4159754	4159754	0	+	2	1	226	94	2.0
CP008925.1	h6.sal.bam	other	4159755	4159755	0	+	0	1	219	94	0.0
CP008925.1	h6.sal.bam	other	4159756	4159756	0	+	2	3	221	94	2.0
CP008925.1	h6.sal.bam	other	4159757	4159757	0	+	2	2	222	93	2.0
CP008925.1	h6.sal.bam	other	4159758	4159758	0	+	0	0	221	92	0.0
CP008925.1	h6.sal.bam	other	4159759	4159759	0	+	3	1	224	96	3.0
CP008925.1	h6.sal.bam	other	4159760	4159760	0	+	3	1	225	97	3.0
CP008925.1	h6.sal.bam	other	4159761	4159761	0	+	1	4	226	96	1.0
CP008925.1	h6.sal.bam	other	4159762	4159762	0	+	1	0	226	93	1.0
CP008925.1	h6.sal.bam	other	4159763	4159763	0	+	0	2	226	93	0.0
CP008925.1	h6.sal.bam	other	4159764	4159764	0	+	1	0	226	93	1.0
CP008925.1	h6.sal.bam	other	4159765	4159765	0	+	2	3	228	94	2.0
CP008925.1	h6.sal.bam	other	4159766	4159766	0	+	2	0	228	94	2.0
CP008925.1	h6.sal.bam	other	4159767	4159767	0	+	2	0	226	94	2.0
CP008925.1	h6.sal.bam	other	4159768	4159768	0	+	3	0	229	95	3.0
CP008925.1	h6.sal.bam	other	4159769	4159769	0	+	0	2	229	95	0.0
CP008925.1	h6.sal.bam	other	4159770	4159770	0	+	1	1	229	97	1.0
CP008925.1	h6.sal.bam	other	4159771	4159771	0	+	2	1	231	96	2.0
CP008925.1	h6.sal.bam	other	4159772	4159772	0	+	3	1	233	99	3.0
CP008925.1	h6.sal.bam	other	4159773	4159773	0	+	3	1	233	99	3.0
CP008925.1	h6.sal.bam	other	4159774	4159774	0	+	3	1	236	98	3.0
CP008925.1	h6.sal.bam	other	4159775	4159775	0	+	1	0	236	97	1.0
CP008925.1	h6.sal.bam	other	4159776	4159776	0	+	0	1	235	98	0.0
CP008925.1	h6.sal.bam	other	4159777	4159777	0	+	0	1	235	98	0.0
CP008925.1	h6.sal.bam	other	4159778	4159778	0	+	3	1	238	102	3.0
CP008925.1	h6.sal.bam	other	4159779	4159779	0	+	2	2	240	101	2.0
CP008925.1	h6.sal.bam	other	4159780	4159780	0	+	1	1	240	99	1.0
CP008925.1	h6.sal.bam	other	4159781	4159781	0	+	1	0	241	102	1.0
CP008925.1	h6.sal.bam	other	4159782	4159782	0	+	1	1	240	105	1.0
CP008925.1	h6.sal.bam	other	4159783	4159783	0	+	2	1	239	104	2.0
CP008925.1	h6.sal.bam	other	4159784	4159784	0	+	3	1	241	105	3.0
CP008925.1	h6.sal.bam	other	4159785	4159785	0	+	1	2	242	106	1.0
CP008925.1	h6.sal.bam	other	4159786	4159786	0	+	2	1	242	107	2.0
CP008925.1	h6.sal.bam	other	4159787	4159787	0	+	0	0	242	106	0.0
CP008925.1	h6.sal.bam	other	4159788	4159788	0	+	2	1	244	108	2.0
CP008925.1	h6.sal.bam	other	4159789	4159789	0	+	1	2	245	112	1.0
CP008925.1	h6.sal.bam	other	4159790	4159790	0	+	4	1	249	110	4.0
CP008925.1	h6.sal.bam	other	4159791	4159791	0	+	3	0	252	111	3.0
CP008925.1	h6.sal.bam	other	4159792	4159792	0	+	2	2	254	113	2.0
CP008925.1	h6.sal.bam	other	4159793	4159793	0	+	1	0	255	111	1.0
CP008925.1	h6.sal.bam	other	4159794	4159794	0	+	3	1	256	115	3.0
CP008925.1	h6.sal.bam	other	4159795	4159795	0	+	2	3	258	114	2.0
CP008925.1	h6.sal.bam	other	4159796	4159796	0	+	2	1	259	115	1.3333333333333333
CP008925.1	h6.sal.bam	other	4159797	4159797	0	+	2	0	258	115	1.3333333333333333
CP008925.1	h6.sal.bam	other	4159798	4159798	0	+	3	3	201	117	3.0
CP008925.1	h6.sal.bam	other	4159799	4159799	0	+	0	1	200	116	0.0
CP008925.1	h6.sal.bam	other	4159800	4159800	0	+	0	2	200	115	0.0
CP008925.1	h6.sal.bam	other	4159801	4159801	0	+	1	1	201	116	1.0
CP008925.1	h6.sal.bam	other	4159802	4159802	0	+	0	1	199	117	0.0
CP008925.1	h6.sal.bam	other	4159803	4159803	0	+	3	1	202	117	3.0
CP008925.1	h6.sal.bam	other	4159804	4159804	0	+	1	2	203	118	1.0
CP008925.1	h6.sal.bam	other	4159805	4159805	0	+	1	2	203	120	0.6666666666666666
CP008925.1	h6.sal.bam	other	4159806	4159806	0	+	1	1	202	120	0.6666666666666666
CP008925.1	h6.sal.bam	other	4159807	4159807	0	+	4	0	206	119	4.0
CP008925.1	h6.sal.bam	other	4159808	4159808	0	+	0	2	206	119	0.0
CP008925.1	h6.sal.bam	other	4159809	4159809	0	+	2	1	206	123	1.3333333333333333
CP008925.1	h6.sal.bam	other	4159810	4159810	0	+	0	0	206	124	0.0
CP008925.1	h6.sal.bam	other	4159811	4159811	0	+	1	0	199	127	0.6666666666666666
CP008925.1	h6.sal.bam	other	4159812	4159812	0	+	1	1	200	131	0.6666666666666666
CP008925.1	h6.sal.bam	other	4159813	4159813	0	+	1	1	201	130	0.5
CP008925.1	h6.sal.bam	other	4159814	4159814	0	+	0	2	200	132	0.0
CP008925.1	h6.sal.bam	other	4159815	4159815	0	+	0	0	193	130	0.0
CP008925.1	h6.sal.bam	other	4159816	4159816	0	+	6	3	129	131	4.0
CP008925.1	h6.sal.bam	other	4159817	4159817	0	+	1	3	129	128	0.6666666666666666
CP008925.1	h6.sal.bam	other	4159818	4159818	0	+	2	0	129	126	1.3333333333333333
CP008925.1	h6.sal.bam	other	4159819	4159819	0	+	0	1	128	126	0.0
CP008925.1	h6.sal.bam	other	4159820	4159820	0	+	0	2	124	129	0.0
CP008925.1	h6.sal.bam	other	4159821	4159821	0	+	2	1	126	129	1.3333333333333333
CP008925.1	h6.sal.bam	other	4159822	4159822	0	+	0	2	123	131	0.0
CP008925.1	h6.sal.bam	other	4159823	4159823	0	+	1	4	117	130	1.0
CP008925.1	h6.sal.bam	other	4159824	4159824	0	+	1	0	118	126	1.0
CP008925.1	h6.sal.bam	other	4159825	4159825	0	+	1	2	114	129	1.0
CP008925.1	h6.sal.bam	other	4159826	4159826	0	+	2	5	110	127	1.3333333333333333
CP008925.1	h6.sal.bam	other	4159827	4159827	0	+	0	2	110	122	0.0
CP008925.1	h6.sal.bam	other	4159828	4159828	0	+	2	2	112	123	1.3333333333333333
CP008925.1	h6.sal.bam	other	4159829	4159829	0	+	5	1	115	124	3.3333333333333335
CP008925.1	h6.sal.bam	other	4159830	4159830	0	+	1	1	116	123	0.6666666666666666
CP008925.1	h6.sal.bam	other	4159831	4159831	0	+	1	3	115	129	0.6666666666666666
CP008925.1	h6.sal.bam	other	4159832	4159832	0	+	0	0	113	128	0.0
CP008925.1	h6.sal.bam	other	4159833	4159833	0	+	1	3	114	130	1.0
CP008925.1	h6.sal.bam	other	4159834	4159834	0	+	4	2	115	128	4.0
CP008925.1	h6.sal.bam	other	4159835	4159835	0	+	1	0	112	127	1.0
CP008925.1	h6.sal.bam	other	4159836	4159836	0	+	2	1	114	127	2.0
CP008925.1	h6.sal.bam	other	4159837	4159837	0	+	4	1	117	128	4.0
CP008925.1	h6.sal.bam	other	4159838	4159838	0	+	2	1	119	133	2.0
CP008925.1	h6.sal.bam	other	4159839	4159839	0	+	1	1	119	132	1.0
CP008925.1	h6.sal.bam	other	4159840	4159840	0	+	8	3	125	135	8.0
CP008925.1	h6.sal.bam	other	4159841	4159841	0	+	5	0	126	134	5.0
CP008925.1	h6.sal.bam	other	4159842	4159842	0	+	0	1	126	134	0.0
CP008925.1	h6.sal.bam	other	4159843	4159843	0	+	2	1	125	135	2.0
CP008925.1	h6.sal.bam	other	4159844	4159844	0	+	1	3	126	136	1.0
CP008925.1	h6.sal.bam	other	4159845	4159845	0	+	2	4	127	135	2.0
CP008925.1	h6.sal.bam	other	4159846	4159846	0	+	2	1	127	135	2.0
CP008925.1	h6.sal.bam	other	4159847	4159847	0	+	3	0	127	134	3.0
CP008925.1	h6.sal.bam	other	4159848	4159848	0	+	0	0	124	136	0.0
CP008925.1	h6.sal.bam	other	4159849	4159849	0	+	3	1	124	140	3.0
CP008925.1	h6.sal.bam	other	4159850	4159850	0	+	0	1	122	140	0.0
CP008925.1	h6.sal.bam	other	4159851	4159851	0	+	0	3	122	140	0.0
CP008925.1	h6.sal.bam	other	4159852	4159852	0	+	4	3	126	138	4.0
CP008925.1	h6.sal.bam	other	4159853	4159853	0	+	2	0	125	136	2.0
CP008925.1	h6.sal.bam	other	4159854	4159854	0	+	4	3	127	140	4.0
CP008925.1	h6.sal.bam	other	4159855	4159855	0	+	2	3	128	141	2.0
CP008925.1	h6.sal.bam	other	4159856	4159856	0	+	2	0	129	139	2.0
CP008925.1	h6.sal.bam	other	4159857	4159857	0	+	1	1	129	143	1.0
CP008925.1	h6.sal.bam	other	4159858	4159858	0	+	3	2	130	143	3.0
CP008925.1	h6.sal.bam	other	4159859	4159859	0	+	2	2	129	143	2.0
CP008925.1	h6.sal.bam	other	4159860	4159860	0	+	5	3	133	143	5.0
CP008925.1	h6.sal.bam	other	4159861	4159861	0	+	1	1	132	140	1.0
CP008925.1	h6.sal.bam	other	4159862	4159862	0	+	1	2	131	145	1.0
CP008925.1	h6.sal.bam	other	4159863	4159863	0	+	6	4	137	143	6.0
CP008925.1	h6.sal.bam	other	4159864	4159864	0	+	0	1	135	139	0.0
CP008925.1	h6.sal.bam	other	4159865	4159865	0	+	1	2	132	150	1.0
CP008925.1	h6.sal.bam	other	4159866	4159866	0	+	4	1	133	149	4.0
CP008925.1	h6.sal.bam	other	4159867	4159867	0	+	2	2	133	149	2.0
CP008925.1	h6.sal.bam	other	4159868	4159868	0	+	2	2	134	150	2.0
CP008925.1	h6.sal.bam	other	4159869	4159869	0	+	0	3	132	148	0.0
CP008925.1	h6.sal.bam	other	4159870	4159870	0	+	1	1	131	149	1.0
CP008925.1	h6.sal.bam	other	4159871	4159871	0	+	4	0	131	151	4.0
CP008925.1	h6.sal.bam	other	4159872	4159872	0	+	1	2	132	151	1.0
CP008925.1	h6.sal.bam	other	4159873	4159873	0	+	1	3	130	152	1.0
CP008925.1	h6.sal.bam	other	4159874	4159874	0	+	2	1	132	149	2.0
CP008925.1	h6.sal.bam	other	4159875	4159875	0	+	6	0	137	152	6.0
CP008925.1	h6.sal.bam	other	4159876	4159876	0	+	2	3	139	152	2.0
CP008925.1	h6.sal.bam	other	4159877	4159877	0	+	5	1	144	158	5.0
CP008925.1	h6.sal.bam	other	4159878	4159878	0	+	1	2	141	161	1.0
CP008925.1	h6.sal.bam	other	4159879	4159879	0	+	2	4	143	161	2.0
CP008925.1	h6.sal.bam	other	4159880	4159880	0	+	1	3	142	158	1.0
CP008925.1	h6.sal.bam	other	4159881	4159881	0	+	0	1	141	156	0.0
CP008925.1	h6.sal.bam	other	4159882	4159882	0	+	0	3	137	156	0.0
CP008925.1	h6.sal.bam	other	4159883	4159883	0	+	0	2	137	154	0.0
CP008925.1	h6.sal.bam	other	4159884	4159884	0	+	1	3	136	153	1.0
CP008925.1	h6.sal.bam	other	4159885	4159885	0	+	3	2	139	150	3.0
CP008925.1	h6.sal.bam	other	4159886	4159886	0	+	1	2	139	149	1.0
CP008925.1	h6.sal.bam	other	4159887	4159887	0	+	0	0	138	149	0.0
CP008925.1	h6.sal.bam	other	4159888	4159888	0	+	0	3	137	151	0.0
CP008925.1	h6.sal.bam	other	4159889	4159889	0	+	0	2	137	153	0.0
CP008925.1	h6.sal.bam	other	4159890	4159890	0	+	3	0	140	152	3.0
CP008925.1	h6.sal.bam	other	4159891	4159891	0	+	4	0	137	154	4.0
CP008925.1	h6.sal.bam	other	4159892	4159892	0	+	0	0	137	156	0.0
CP008925.1	h6.sal.bam	other	4159893	4159893	0	+	0	4	136	156	0.0
CP008925.1	h6.sal.bam	other	4159894	4159894	0	+	2	1	138	152	2.0
CP008925.1	h6.sal.bam	other	4159895	4159895	0	+	0	1	138	153	0.0
CP008925.1	h6.sal.bam	other	4159896	4159896	0	+	2	3	137	156	2.0
CP008925.1	h6.sal.bam	other	4159897	4159897	0	+	1	1	138	155	1.0
CP008925.1	h6.sal.bam	other	4159898	4159898	0	+	0	1	137	154	0.0
CP008925.1	h6.sal.bam	other	4159899	4159899	0	+	3	2	139	154	3.0
CP008925.1	h6.sal.bam	other	4159900	4159900	0	+	0	1	135	156	0.0
CP008925.1	h6.sal.bam	other	4159901	4159901	0	+	0	1	135	159	0.0
CP008925.1	h6.sal.bam	other	4159902	4159902	0	+	3	1	136	158	3.0
CP008925.1	h6.sal.bam	other	4159903	4159903	0	+	0	3	135	160	0.0
CP008925.1	h6.sal.bam	other	4159904	4159904	0	+	0	3	131	160	0.0
CP008925.1	h6.sal.bam	other	4159905	4159905	0	+	1	4	132	157	1.0
CP008925.1	h6.sal.bam	other	4159906	4159906	0	+	1	2	132	153	1.0
CP008925.1	h6.sal.bam	other	4159907	4159907	0	+	1	2	132	153	1.0
CP008925.1	h6.sal.bam	other	4159908	4159908	0	+	3	1	135	151	3.0
CP008925.1	h6.sal.bam	other	4159909	4159909	0	+	0	1	131	152	0.0
CP008925.1	h6.sal.bam	other	4159910	4159910	0	+	3	0	133	151	3.0
CP008925.1	h6.sal.bam	other	4159911	4159911	0	+	0	5	132	160	0.0
CP008925.1	h6.sal.bam	other	4159912	4159912	0	+	3	3	130	158	3.0
CP008925.1	h6.sal.bam	other	4159913	4159913	0	+	3	1	131	156	3.0
CP008925.1	h6.sal.bam	other	4159914	4159914	0	+	9	4	138	156	9.0
CP008925.1	h6.sal.bam	other	4159915	4159915	0	+	0	1	125	152	0.0
CP008925.1	h6.sal.bam	other	4159916	4159916	0	+	1	1	126	152	1.0
CP008925.1	h6.sal.bam	other	4159917	4159917	0	+	0	1	126	151	0.0
CP008925.1	h6.sal.bam	other	4159918	4159918	0	+	2	2	126	152	2.0
CP008925.1	h6.sal.bam	other	4159919	4159919	0	+	0	2	124	152	0.0
CP008925.1	h6.sal.bam	other	4159920	4159920	0	+	0	4	124	152	0.0
CP008925.1	h6.sal.bam	other	4159921	4159921	0	+	0	0	122	148	0.0
CP008925.1	h6.sal.bam	other	4159922	4159922	0	+	0	2	118	148	0.0
CP008925.1	h6.sal.bam	other	4159923	4159923	0	+	1	4	118	148	1.0
CP008925.1	h6.sal.bam	other	4159924	4159924	0	+	0	1	117	146	0.0
CP008925.1	h6.sal.bam	other	4159925	4159925	0	+	2	1	119	146	2.0
CP008925.1	h6.sal.bam	other	4159926	4159926	0	+	0	1	119	146	0.0
CP008925.1	h6.sal.bam	other	4159927	4159927	0	+	5	1	117	145	5.0
CP008925.1	h6.sal.bam	other	4159928	4159928	0	+	2	4	119	144	2.0
CP008925.1	h6.sal.bam	other	4159929	4159929	0	+	0	4	115	141	0.0
CP008925.1	h6.sal.bam	other	4159930	4159930	0	+	2	1	117	141	2.0
CP008925.1	h6.sal.bam	other	4159931	4159931	0	+	0	4	115	143	0.0
CP008925.1	h6.sal.bam	other	4159932	4159932	0	+	1	1	114	145	1.0
CP008925.1	h6.sal.bam	other	4159933	4159933	0	+	1	2	114	147	1.0
CP008925.1	h6.sal.bam	other	4159934	4159934	0	+	1	2	106	149	1.0
CP008925.1	h6.sal.bam	other	4159935	4159935	0	+	1	5	107	150	1.0
CP008925.1	h6.sal.bam	other	4159936	4159936	0	+	2	1	109	149	2.0
CP008925.1	h6.sal.bam	other	4159937	4159937	0	+	4	7	113	152	4.0
CP008925.1	h6.sal.bam	other	4159938	4159938	0	+	3	4	110	147	3.0
CP008925.1	h6.sal.bam	other	4159939	4159939	0	+	1	1	110	145	1.0
CP008925.1	h6.sal.bam	other	4159940	4159940	0	+	3	2	112	144	3.0
CP008925.1	h6.sal.bam	other	4159941	4159941	0	+	1	2	110	142	1.0
CP008925.1	h6.sal.bam	other	4159942	4159942	0	+	0	2	106	145	0.0
CP008925.1	h6.sal.bam	other	4159943	4159943	0	+	6	1	112	143	6.0
CP008925.1	h6.sal.bam	other	4159944	4159944	0	+	0	6	112	142	0.0
CP008925.1	h6.sal.bam	other	4159945	4159945	0	+	3	0	110	143	3.0
CP008925.1	h6.sal.bam	other	4159946	4159946	0	+	2	0	112	147	2.0
CP008925.1	h6.sal.bam	other	4159947	4159947	0	+	2	3	113	148	2.0
CP008925.1	h6.sal.bam	other	4159948	4159948	0	+	2	2	114	147	2.0
CP008925.1	h6.sal.bam	other	4159949	4159949	0	+	3	3	108	146	3.0
CP008925.1	h6.sal.bam	other	4159950	4159950	0	+	5	3	113	146	5.0
CP008925.1	h6.sal.bam	other	4159951	4159951	0	+	0	5	107	144	0.0
CP008925.1	h6.sal.bam	other	4159952	4159952	0	+	2	4	109	139	2.0
CP008925.1	h6.sal.bam	other	4159953	4159953	0	+	3	2	111	140	3.0
CP008925.1	h6.sal.bam	other	4159954	4159954	0	+	1	0	108	139	1.0
CP008925.1	h6.sal.bam	other	4159955	4159955	0	+	1	1	109	142	1.0
CP008925.1	h6.sal.bam	other	4159956	4159956	0	+	0	1	109	141	0.0
CP008925.1	h6.sal.bam	other	4159957	4159957	0	+	0	2	109	143	0.0
CP008925.1	h6.sal.bam	other	4159958	4159958	0	+	1	0	109	142	1.0
CP008925.1	h6.sal.bam	other	4159959	4159959	0	+	1	0	110	145	1.0
CP008925.1	h6.sal.bam	other	4159960	4159960	0	+	4	1	110	150	4.0
CP008925.1	h6.sal.bam	other	4159961	4159961	0	+	0	2	110	149	0.0
CP008925.1	h6.sal.bam	other	4159962	4159962	0	+	1	2	111	147	1.0
CP008925.1	h6.sal.bam	other	4159963	4159963	0	+	1	5	112	148	1.0
CP008925.1	h6.sal.bam	other	4159964	4159964	0	+	0	1	111	145	0.0
CP008925.1	h6.sal.bam	other	4159965	4159965	0	+	2	2	111	144	2.0
CP008925.1	h6.sal.bam	other	4159966	4159966	0	+	3	2	110	143	3.0
CP008925.1	h6.sal.bam	other	4159967	4159967	0	+	0	1	110	142	0.0
CP008925.1	h6.sal.bam	other	4159968	4159968	0	+	6	1	116	141	6.0
CP008925.1	h6.sal.bam	other	4159969	4159969	0	+	4	2	118	140	4.0
CP008925.1	h6.sal.bam	other	4159970	4159970	0	+	0	3	118	145	0.0
CP008925.1	h6.sal.bam	other	4159971	4159971	0	+	1	1	117	142	1.0
CP008925.1	h6.sal.bam	other	4159972	4159972	0	+	0	1	116	141	0.0
CP008925.1	h6.sal.bam	other	4159973	4159973	0	+	1	1	117	145	1.0
CP008925.1	h6.sal.bam	other	4159974	4159974	0	+	0	4	114	145	0.0
CP008925.1	h6.sal.bam	other	4159975	4159975	0	+	0	3	114	147	0.0
CP008925.1	h6.sal.bam	other	4159976	4159976	0	+	3	0	114	145	3.0
CP008925.1	h6.sal.bam	other	4159977	4159977	0	+	1	3	115	145	1.0
CP008925.1	h6.sal.bam	other	4159978	4159978	0	+	0	3	115	145	0.0
CP008925.1	h6.sal.bam	other	4159979	4159979	0	+	1	0	116	144	1.0
CP008925.1	h6.sal.bam	other	4159980	4159980	0	+	5	0	118	144	5.0
CP008925.1	h6.sal.bam	other	4159981	4159981	0	+	2	2	119	144	2.0
CP008925.1	h6.sal.bam	other	4159982	4159982	0	+	1	0	120	144	1.0
CP008925.1	h6.sal.bam	other	4159983	4159983	0	+	0	2	116	147	0.0
CP008925.1	h6.sal.bam	other	4159984	4159984	0	+	1	8	117	146	1.0
CP008925.1	h6.sal.bam	other	4159985	4159985	0	+	1	3	115	140	1.0
CP008925.1	h6.sal.bam	other	4159986	4159986	0	+	3	3	118	139	3.0
CP008925.1	h6.sal.bam	other	4159987	4159987	0	+	2	1	118	136	2.0
CP008925.1	h6.sal.bam	other	4159988	4159988	0	+	0	1	116	136	0.0
CP008925.1	h6.sal.bam	other	4159989	4159989	0	+	1	0	109	135	1.0
CP008925.1	h6.sal.bam	other	4159990	4159990	0	+	5	1	113	140	5.0
CP008925.1	h6.sal.bam	other	4159991	4159991	0	+	0	0	113	142	0.0
CP008925.1	h6.sal.bam	other	4159992	4159992	0	+	2	2	115	142	2.0
CP008925.1	h6.sal.bam	other	4159993	4159993	0	+	3	2	116	141	3.0
CP008925.1	h6.sal.bam	other	4159994	4159994	0	+	6	2	122	140	6.0
CP008925.1	h6.sal.bam	other	4159995	4159995	0	+	3	1	124	138	3.0
CP008925.1	h6.sal.bam	other	4159996	4159996	0	+	0	1	124	139	0.0
CP008925.1	h6.sal.bam	other	4159997	4159997	0	+	3	2	127	138	3.0
CP008925.1	h6.sal.bam	other	4159998	4159998	0	+	1	0	127	137	1.0
CP008925.1	h6.sal.bam	other	4159999	4159999	0	+	2	1	129	138	2.0
CP008925.1	h6.sal.bam	other	4160000	4160000	0	+	0	2	128	139	0.0
CP008925.1	h6.sal.bam	other	4160001	4160001	0	+	1	0	129	139	1.0
CP008925.1	h6.sal.bam	other	4160002	4160002	0	+	1	1	125	139	1.0
CP008925.1	h6.sal.bam	other	4160003	4160003	0	+	4	4	127	144	4.0
CP008925.1	h6.sal.bam	other	4160004	4160004	0	+	2	2	129	140	2.0
CP008925.1	h6.sal.bam	other	4160005	4160005	0	+	4	3	131	139	4.0
CP008925.1	h6.sal.bam	other	4160006	4160006	0	+	1	4	132	138	1.0
CP008925.1	h6.sal.bam	other	4160007	4160007	0	+	2	3	133	134	2.0
CP008925.1	h6.sal.bam	other	4160008	4160008	0	+	1	4	133	131	1.0
CP008925.1	h6.sal.bam	other	4160009	4160009	0	+	2	4	133	135	2.0
CP008925.1	h6.sal.bam	other	4160010	4160010	0	+	2	3	135	132	2.0
CP008925.1	h6.sal.bam	other	4160011	4160011	0	+	2	4	135	131	2.0
CP008925.1	h6.sal.bam	other	4160012	4160012	0	+	1	2	132	127	1.0
CP008925.1	h6.sal.bam	other	4160013	4160013	0	+	1	3	130	129	1.0
CP008925.1	h6.sal.bam	other	4160014	4160014	0	+	2	0	131	131	2.0
CP008925.1	h6.sal.bam	other	4160015	4160015	0	+	1	0	128	134	1.0
CP008925.1	h6.sal.bam	other	4160016	4160016	0	+	1	4	129	135	1.0
CP008925.1	h6.sal.bam	other	4160017	4160017	0	+	2	0	125	134	2.0
CP008925.1	h6.sal.bam	other	4160018	4160018	0	+	6	4	131	135	6.0
CP008925.1	h6.sal.bam	other	4160019	4160019	0	+	0	4	131	131	0.0
CP008925.1	h6.sal.bam	other	4160020	4160020	0	+	1	3	129	129	1.0
CP008925.1	h6.sal.bam	other	4160021	4160021	0	+	1	1	124	127	1.0
CP008925.1	h6.sal.bam	other	4160022	4160022	0	+	3	2	127	127	3.0
CP008925.1	h6.sal.bam	other	4160023	4160023	0	+	2	1	129	130	2.0
CP008925.1	h6.sal.bam	other	4160024	4160024	0	+	0	3	121	130	0.0
CP008925.1	h6.sal.bam	other	4160025	4160025	0	+	0	1	121	128	0.0
CP008925.1	h6.sal.bam	other	4160026	4160026	0	+	3	2	122	129	3.0
CP008925.1	h6.sal.bam	other	4160027	4160027	0	+	0	2	122	127	0.0
CP008925.1	h6.sal.bam	other	4160028	4160028	0	+	2	1	121	127	2.0
CP008925.1	h6.sal.bam	other	4160029	4160029	0	+	3	2	121	127	3.0
CP008925.1	h6.sal.bam	other	4160030	4160030	0	+	2	2	123	130	2.0
CP008925.1	h6.sal.bam	other	4160031	4160031	0	+	2	1	125	128	2.0
CP008925.1	h6.sal.bam	other	4160032	4160032	0	+	2	1	125	128	2.0
CP008925.1	h6.sal.bam	other	4160033	4160033	0	+	1	2	126	127	1.0
CP008925.1	h6.sal.bam	other	4160034	4160034	0	+	2	5	127	126	2.0
CP008925.1	h6.sal.bam	other	4160035	4160035	0	+	0	0	124	121	0.0
CP008925.1	h6.sal.bam	other	4160036	4160036	0	+	2	3	125	121	2.0
CP008925.1	h6.sal.bam	other	4160037	4160037	0	+	2	2	127	124	2.0
CP008925.1	h6.sal.bam	other	4160038	4160038	0	+	1	0	127	122	1.0
CP008925.1	h6.sal.bam	other	4160039	4160039	0	+	3	0	128	123	3.0
CP008925.1	h6.sal.bam	other	4160040	4160040	0	+	0	1	128	125	0.0
CP008925.1	h6.sal.bam	other	4160041	4160041	0	+	0	1	125	127	0.0
CP008925.1	h6.sal.bam	other	4160042	4160042	0	+	1	3	126	126	1.0
CP008925.1	h6.sal.bam	other	4160043	4160043	0	+	2	4	123	130	2.0
CP008925.1	h6.sal.bam	other	4160044	4160044	0	+	1	2	120	126	1.0
CP008925.1	h6.sal.bam	other	4160045	4160045	0	+	1	0	121	125	1.0
CP008925.1	h6.sal.bam	other	4160046	4160046	0	+	3	3	123	132	3.0
CP008925.1	h6.sal.bam	other	4160047	4160047	0	+	0	1	122	130	0.0
CP008925.1	h6.sal.bam	other	4160048	4160048	0	+	4	3	126	131	4.0
CP008925.1	h6.sal.bam	other	4160049	4160049	0	+	2	3	128	129	2.0
CP008925.1	h6.sal.bam	other	4160050	4160050	0	+	2	1	130	126	2.0
CP008925.1	h6.sal.bam	other	4160051	4160051	0	+	5	0	123	125	5.0
CP008925.1	h6.sal.bam	other	4160052	4160052	0	+	1	3	124	125	1.0
CP008925.1	h6.sal.bam	other	4160053	4160053	0	+	1	2	125	122	1.0
CP008925.1	h6.sal.bam	other	4160054	4160054	0	+	0	0	125	120	0.0
CP008925.1	h6.sal.bam	other	4160055	4160055	0	+	2	2	127	120	2.0
CP008925.1	h6.sal.bam	other	4160056	4160056	0	+	0	1	126	118	0.0
CP008925.1	h6.sal.bam	other	4160057	4160057	0	+	0	2	126	128	0.0
CP008925.1	h6.sal.bam	other	4160058	4160058	0	+	0	2	126	127	0.0
CP008925.1	h6.sal.bam	other	4160059	4160059	0	+	3	1	128	127	3.0
CP008925.1	h6.sal.bam	other	4160060	4160060	0	+	0	2	127	127	0.0
CP008925.1	h6.sal.bam	other	4160061	4160061	0	+	1	0	125	125	1.0
CP008925.1	h6.sal.bam	other	4160062	4160062	0	+	1	1	124	128	1.0
CP008925.1	h6.sal.bam	other	4160063	4160063	0	+	0	0	123	129	0.0
CP008925.1	h6.sal.bam	other	4160064	4160064	0	+	1	5	119	129	1.0
CP008925.1	h6.sal.bam	other	4160065	4160065	0	+	0	3	119	127	0.0
CP008925.1	h6.sal.bam	other	4160066	4160066	0	+	2	1	120	125	2.0
CP008925.1	h6.sal.bam	other	4160067	4160067	0	+	2	0	119	125	2.0
CP008925.1	h6.sal.bam	other	4160068	4160068	0	+	4	1	121	131	4.0
CP008925.1	h6.sal.bam	other	4160069	4160069	0	+	1	0	116	130	1.0
CP008925.1	h6.sal.bam	other	4160070	4160070	0	+	1	2	114	135	1.0
CP008925.1	h6.sal.bam	other	4160071	4160071	0	+	2	0	115	133	2.0
CP008925.1	h6.sal.bam	other	4160072	4160072	0	+	0	1	113	141	0.0
CP008925.1	h6.sal.bam	other	4160073	4160073	0	+	0	2	112	140	0.0
CP008925.1	h6.sal.bam	other	4160074	4160074	0	+	0	1	110	142	0.0
CP008925.1	h6.sal.bam	other	4160075	4160075	0	+	0	2	109	143	0.0
CP008925.1	h6.sal.bam	other	4160076	4160076	0	+	1	6	110	142	1.0
CP008925.1	h6.sal.bam	other	4160077	4160077	0	+	2	0	111	136	2.0
CP008925.1	h6.sal.bam	other	4160078	4160078	0	+	0	0	107	140	0.0
CP008925.1	h6.sal.bam	other	4160079	4160079	0	+	1	1	106	140	1.0
CP008925.1	h6.sal.bam	other	4160080	4160080	0	+	2	2	101	139	2.0
CP008925.1	h6.sal.bam	other	4160081	4160081	0	+	4	4	105	138	4.0
CP008925.1	h6.sal.bam	other	4160082	4160082	0	+	2	1	107	134	2.0
CP008925.1	h6.sal.bam	other	4160083	4160083	0	+	1	3	107	134	1.0
CP008925.1	h6.sal.bam	other	4160084	4160084	0	+	1	2	106	135	1.0
CP008925.1	h6.sal.bam	other	4160085	4160085	0	+	0	1	104	133	0.0
CP008925.1	h6.sal.bam	other	4160086	4160086	0	+	1	0	101	137	1.0
CP008925.1	h6.sal.bam	other	4160087	4160087	0	+	1	4	102	138	1.0
CP008925.1	h6.sal.bam	other	4160088	4160088	0	+	2	7	100	134	2.0
CP008925.1	h6.sal.bam	other	4160089	4160089	0	+	1	2	101	128	1.0
CP008925.1	h6.sal.bam	other	4160090	4160090	0	+	0	0	101	128	0.0
CP008925.1	h6.sal.bam	other	4160091	4160091	0	+	2	3	102	129	2.0
CP008925.1	h6.sal.bam	other	4160092	4160092	0	+	1	1	96	129	1.0
CP008925.1	h6.sal.bam	other	4160093	4160093	0	+	2	0	98	129	2.0
CP008925.1	h6.sal.bam	other	4160094	4160094	0	+	3	2	101	133	3.0
CP008925.1	h6.sal.bam	other	4160095	4160095	0	+	1	2	101	133	1.0
CP008925.1	h6.sal.bam	other	4160096	4160096	0	+	3	0	99	132	3.0
CP008925.1	h6.sal.bam	other	4160097	4160097	0	+	3	5	102	132	3.0
CP008925.1	h6.sal.bam	other	4160098	4160098	0	+	5	1	107	127	5.0
CP008925.1	h6.sal.bam	other	4160099	4160099	0	+	3	1	107	128	3.0
CP008925.1	h6.sal.bam	other	4160100	4160100	0	+	2	2	109	127	2.0
CP008925.1	h6.sal.bam	other	4160101	4160101	0	+	0	2	109	127	0.0
CP008925.1	h6.sal.bam	other	4160102	4160102	0	+	3	1	107	126	3.0
CP008925.1	h6.sal.bam	other	4160103	4160103	0	+	1	1	108	125	1.0
CP008925.1	h6.sal.bam	other	4160104	4160104	0	+	4	5	111	124	4.0
CP008925.1	h6.sal.bam	other	4160105	4160105	0	+	3	1	112	119	3.0
CP008925.1	h6.sal.bam	other	4160106	4160106	0	+	2	0	112	121	2.0
CP008925.1	h6.sal.bam	other	4160107	4160107	0	+	2	0	112	121	2.0
CP008925.1	h6.sal.bam	other	4160108	4160108	0	+	3	1	112	121	3.0
CP008925.1	h6.sal.bam	other	4160109	4160109	0	+	2	3	114	120	2.0
CP008925.1	h6.sal.bam	other	4160110	4160110	0	+	0	1	114	120	0.0
CP008925.1	h6.sal.bam	other	4160111	4160111	0	+	2	2	114	119	2.0
CP008925.1	h6.sal.bam	other	4160112	4160112	0	+	1	0	114	117	1.0
CP008925.1	h6.sal.bam	other	4160113	4160113	0	+	0	2	113	120	0.0
CP008925.1	h6.sal.bam	other	4160114	4160114	0	+	1	2	111	121	1.0
CP008925.1	h6.sal.bam	other	4160115	4160115	0	+	0	2	111	119	0.0
CP008925.1	h6.sal.bam	other	4160116	4160116	0	+	2	5	112	122	2.0
CP008925.1	h6.sal.bam	other	4160117	4160117	0	+	1	2	112	118	1.0
CP008925.1	h6.sal.bam	other	4160118	4160118	0	+	2	0	112	117	2.0
CP008925.1	h6.sal.bam	other	4160119	4160119	0	+	0	5	111	118	0.0
CP008925.1	h6.sal.bam	other	4160120	4160120	0	+	0	2	110	113	0.0
CP008925.1	h6.sal.bam	other	4160121	4160121	0	+	6	1	114	112	4.0
CP008925.1	h6.sal.bam	other	4160122	4160122	0	+	2	2	115	111	1.3333333333333333
CP008925.1	h6.sal.bam	other	4160123	4160123	0	+	4	1	115	114	2.6666666666666665
CP008925.1	h6.sal.bam	other	4160124	4160124	0	+	1	0	113	114	0.6666666666666666
CP008925.1	h6.sal.bam	other	4160125	4160125	0	+	0	2	107	117	0.0
CP008925.1	h6.sal.bam	other	4160126	4160126	0	+	1	1	107	115	0.6666666666666666
CP008925.1	h6.sal.bam	other	4160127	4160127	0	+	2	2	109	116	1.3333333333333333
CP008925.1	h6.sal.bam	other	4160128	4160128	0	+	0	2	108	116	0.0
CP008925.1	h6.sal.bam	other	4160129	4160129	0	+	3	1	109	118	1.5
CP008925.1	h6.sal.bam	other	4160130	4160130	0	+	2	4	111	117	1.3333333333333333
CP008925.1	h6.sal.bam	other	4160131	4160131	0	+	3	1	114	120	3.0
CP008925.1	h6.sal.bam	other	4160132	4160132	0	+	2	1	116	119	2.0
CP008925.1	h6.sal.bam	other	4160133	4160133	0	+	1	1	117	119	1.0
CP008925.1	h6.sal.bam	other	4160134	4160134	0	+	2	2	117	122	2.0
CP008925.1	h6.sal.bam	other	4160135	4160135	0	+	4	2	121	121	4.0
CP008925.1	h6.sal.bam	other	4160136	4160136	0	+	1	2	120	120	1.0
CP008925.1	h6.sal.bam	other	4160137	4160137	0	+	3	2	123	120	3.0
CP008925.1	h6.sal.bam	other	4160138	4160138	0	+	2	0	125	120	2.0
CP008925.1	h6.sal.bam	other	4160139	4160139	0	+	0	3	124	120	0.0
CP008925.1	h6.sal.bam	other	4160140	4160140	0	+	1	1	125	117	0.6666666666666666
CP008925.1	h6.sal.bam	other	4160141	4160141	0	+	1	1	124	116	1.0
CP008925.1	h6.sal.bam	other	4160142	4160142	0	+	1	6	121	116	0.6666666666666666
CP008925.1	h6.sal.bam	other	4160143	4160143	0	+	4	5	121	116	4.0
CP008925.1	h6.sal.bam	other	4160144	4160144	0	+	1	0	120	115	1.0
CP008925.1	h6.sal.bam	other	4160145	4160145	0	+	2	0	122	115	2.0
CP008925.1	h6.sal.bam	other	4160146	4160146	0	+	1	7	122	119	1.0
CP008925.1	h6.sal.bam	other	4160147	4160147	0	+	1	2	123	114	1.0
CP008925.1	h6.sal.bam	other	4160148	4160148	0	+	1	1	124	113	1.0
CP008925.1	h6.sal.bam	other	4160149	4160149	0	+	0	2	123	113	0.0
CP008925.1	h6.sal.bam	other	4160150	4160150	0	+	4	1	126	111	4.0
CP008925.1	h6.sal.bam	other	4160151	4160151	0	+	0	0	126	112	0.0
CP008925.1	h6.sal.bam	other	4160152	4160152	0	+	1	3	125	113	1.0
CP008925.1	h6.sal.bam	other	4160153	4160153	0	+	1	0	126	111	1.0
CP008925.1	h6.sal.bam	other	4160154	4160154	0	+	2	0	127	112	2.0
CP008925.1	h6.sal.bam	other	4160155	4160155	0	+	3	1	125	113	3.0
CP008925.1	h6.sal.bam	other	4160156	4160156	0	+	1	0	126	112	1.0
CP008925.1	h6.sal.bam	other	4160157	4160157	0	+	1	2	125	112	1.0
CP008925.1	h6.sal.bam	other	4160158	4160158	0	+	2	3	126	114	2.0
CP008925.1	h6.sal.bam	other	4160159	4160159	0	+	1	2	125	112	1.0
CP008925.1	h6.sal.bam	other	4160160	4160160	0	+	3	3	128	113	3.0
CP008925.1	h6.sal.bam	other	4160161	4160161	0	+	1	1	129	110	1.0
CP008925.1	h6.sal.bam	other	4160162	4160162	0	+	2	0	129	110	2.0
CP008925.1	h6.sal.bam	other	4160163	4160163	0	+	0	1	127	112	0.0
CP008925.1	h6.sal.bam	other	4160164	4160164	0	+	4	2	128	112	4.0
CP008925.1	h6.sal.bam	other	4160165	4160165	0	+	1	1	128	110	1.0
CP008925.1	h6.sal.bam	other	4160166	4160166	0	+	3	3	127	113	3.0
CP008925.1	h6.sal.bam	other	4160167	4160167	0	+	4	3	131	112	4.0
CP008925.1	h6.sal.bam	other	4160168	4160168	0	+	3	2	134	111	3.0
CP008925.1	h6.sal.bam	other	4160169	4160169	0	+	2	2	134	109	2.0
CP008925.1	h6.sal.bam	other	4160170	4160170	0	+	6	1	135	110	6.0
CP008925.1	h6.sal.bam	other	4160171	4160171	0	+	2	0	137	109	2.0
CP008925.1	h6.sal.bam	other	4160172	4160172	0	+	0	0	134	112	0.0
CP008925.1	h6.sal.bam	other	4160173	4160173	0	+	0	2	130	114	0.0
CP008925.1	h6.sal.bam	other	4160174	4160174	0	+	1	0	127	113	1.0
CP008925.1	h6.sal.bam	other	4160175	4160175	0	+	1	2	128	113	1.0
CP008925.1	h6.sal.bam	other	4160176	4160176	0	+	1	1	127	116	1.0
CP008925.1	h6.sal.bam	other	4160177	4160177	0	+	2	0	129	115	2.0
CP008925.1	h6.sal.bam	other	4160178	4160178	0	+	1	1	125	115	1.0
CP008925.1	h6.sal.bam	other	4160179	4160179	0	+	3	1	124	117	3.0
CP008925.1	h6.sal.bam	other	4160180	4160180	0	+	0	1	123	116	0.0
CP008925.1	h6.sal.bam	other	4160181	4160181	0	+	0	1	121	116	0.0
CP008925.1	h6.sal.bam	other	4160182	4160182	0	+	1	0	118	116	1.0
CP008925.1	h6.sal.bam	other	4160183	4160183	0	+	0	2	118	116	0.0
CP008925.1	h6.sal.bam	other	4160184	4160184	0	+	2	0	118	115	2.0
CP008925.1	h6.sal.bam	other	4160185	4160185	0	+	0	0	118	115	0.0
CP008925.1	h6.sal.bam	other	4160186	4160186	0	+	0	0	117	115	0.0
CP008925.1	h6.sal.bam	other	4160187	4160187	0	+	0	3	115	122	0.0
CP008925.1	h6.sal.bam	other	4160188	4160188	0	+	4	3	119	123	4.0
CP008925.1	h6.sal.bam	other	4160189	4160189	0	+	1	2	118	123	1.0
CP008925.1	h6.sal.bam	other	4160190	4160190	0	+	2	3	120	121	2.0
CP008925.1	h6.sal.bam	other	4160191	4160191	0	+	0	1	120	119	0.0
CP008925.1	h6.sal.bam	other	4160192	4160192	0	+	2	1	118	120	2.0
CP008925.1	h6.sal.bam	other	4160193	4160193	0	+	1	1	119	119	1.0
CP008925.1	h6.sal.bam	other	4160194	4160194	0	+	1	1	120	119	1.0
CP008925.1	h6.sal.bam	other	4160195	4160195	0	+	4	1	124	118	4.0
CP008925.1	h6.sal.bam	other	4160196	4160196	0	+	1	1	119	117	1.0
CP008925.1	h6.sal.bam	other	4160197	4160197	0	+	4	3	121	118	4.0
CP008925.1	h6.sal.bam	other	4160198	4160198	0	+	2	2	119	121	2.0
CP008925.1	h6.sal.bam	other	4160199	4160199	0	+	1	2	120	122	1.0
CP008925.1	h6.sal.bam	other	4160200	4160200	0	+	1	1	120	123	1.0
CP008925.1	h6.sal.bam	other	4160201	4160201	0	+	1	2	119	122	1.0
CP008925.1	h6.sal.bam	other	4160202	4160202	0	+	0	2	119	120	0.0
CP008925.1	h6.sal.bam	other	4160203	4160203	0	+	1	4	117	120	1.0
CP008925.1	h6.sal.bam	other	4160204	4160204	0	+	3	2	120	117	3.0
CP008925.1	h6.sal.bam	other	4160205	4160205	0	+	1	4	119	117	1.0
CP008925.1	h6.sal.bam	other	4160206	4160206	0	+	1	1	117	119	1.0
CP008925.1	h6.sal.bam	other	4160207	4160207	0	+	1	3	115	118	1.0
CP008925.1	h6.sal.bam	other	4160208	4160208	0	+	2	2	116	118	2.0
CP008925.1	h6.sal.bam	other	4160209	4160209	0	+	1	0	115	117	1.0
CP008925.1	h6.sal.bam	other	4160210	4160210	0	+	3	1	115	118	3.0
CP008925.1	h6.sal.bam	other	4160211	4160211	0	+	1	2	115	119	1.0
CP008925.1	h6.sal.bam	other	4160212	4160212	0	+	1	2	114	120	1.0
CP008925.1	h6.sal.bam	other	4160213	4160213	0	+	9	0	121	119	9.0
CP008925.1	h6.sal.bam	other	4160214	4160214	0	+	0	0	120	119	0.0
CP008925.1	h6.sal.bam	other	4160215	4160215	0	+	4	0	122	122	4.0
CP008925.1	h6.sal.bam	other	4160216	4160216	0	+	0	1	122	126	0.0
CP008925.1	h6.sal.bam	other	4160217	4160217	0	+	2	6	118	128	2.0
CP008925.1	h6.sal.bam	other	4160218	4160218	0	+	0	4	118	126	0.0
CP008925.1	h6.sal.bam	other	4160219	4160219	0	+	0	2	118	124	0.0
CP008925.1	h6.sal.bam	other	4160220	4160220	0	+	2	2	118	123	2.0
CP008925.1	h6.sal.bam	other	4160221	4160221	0	+	1	2	117	125	1.0
CP008925.1	h6.sal.bam	other	4160222	4160222	0	+	2	2	119	123	2.0
CP008925.1	h6.sal.bam	other	4160223	4160223	0	+	2	1	120	121	2.0
CP008925.1	h6.sal.bam	other	4160224	4160224	0	+	3	0	122	122	3.0
CP008925.1	h6.sal.bam	other	4160225	4160225	0	+	1	2	118	123	1.0
CP008925.1	h6.sal.bam	other	4160226	4160226	0	+	0	1	118	129	0.0
CP008925.1	h6.sal.bam	other	4160227	4160227	0	+	0	1	118	129	0.0
CP008925.1	h6.sal.bam	other	4160228	4160228	0	+	2	1	120	129	2.0
CP008925.1	h6.sal.bam	other	4160229	4160229	0	+	6	1	125	129	6.0
CP008925.1	h6.sal.bam	other	4160230	4160230	0	+	0	0	122	128	0.0
CP008925.1	h6.sal.bam	other	4160231	4160231	0	+	2	4	123	132	2.0
CP008925.1	h6.sal.bam	other	4160232	4160232	0	+	2	0	123	132	2.0
CP008925.1	h6.sal.bam	other	4160233	4160233	0	+	1	1	122	133	1.0
CP008925.1	h6.sal.bam	other	4160234	4160234	0	+	1	2	123	137	1.0
CP008925.1	h6.sal.bam	other	4160235	4160235	0	+	1	0	121	137	1.0
CP008925.1	h6.sal.bam	other	4160236	4160236	0	+	0	1	118	139	0.0
CP008925.1	h6.sal.bam	other	4160237	4160237	0	+	1	2	119	139	1.0
CP008925.1	h6.sal.bam	other	4160238	4160238	0	+	3	2	121	138	3.0
CP008925.1	h6.sal.bam	other	4160239	4160239	0	+	0	2	117	136	0.0
CP008925.1	h6.sal.bam	other	4160240	4160240	0	+	2	2	118	134	2.0
CP008925.1	h6.sal.bam	other	4160241	4160241	0	+	1	2	117	137	1.0
CP008925.1	h6.sal.bam	other	4160242	4160242	0	+	2	2	110	137	2.0
CP008925.1	h6.sal.bam	other	4160243	4160243	0	+	2	3	112	135	2.0
CP008925.1	h6.sal.bam	other	4160244	4160244	0	+	2	0	107	135	2.0
CP008925.1	h6.sal.bam	other	4160245	4160245	0	+	2	2	109	135	2.0
CP008925.1	h6.sal.bam	other	4160246	4160246	0	+	0	1	107	136	0.0
CP008925.1	h6.sal.bam	other	4160247	4160247	0	+	0	2	107	137	0.0
CP008925.1	h6.sal.bam	other	4160248	4160248	0	+	0	1	107	137	0.0
CP008925.1	h6.sal.bam	other	4160249	4160249	0	+	0	4	107	137	0.0
CP008925.1	h6.sal.bam	other	4160250	4160250	0	+	3	1	108	133	3.0
CP008925.1	h6.sal.bam	other	4160251	4160251	0	+	3	0	108	137	3.0
CP008925.1	h6.sal.bam	other	4160252	4160252	0	+	0	2	108	138	0.0
CP008925.1	h6.sal.bam	other	4160253	4160253	0	+	3	1	110	139	3.0
CP008925.1	h6.sal.bam	other	4160254	4160254	0	+	3	0	110	144	3.0
CP008925.1	h6.sal.bam	other	4160255	4160255	0	+	0	1	110	148	0.0
CP008925.1	h6.sal.bam	other	4160256	4160256	0	+	1	1	111	147	1.0
CP008925.1	h6.sal.bam	other	4160257	4160257	0	+	2	0	112	148	2.0
CP008925.1	h6.sal.bam	other	4160258	4160258	0	+	1	1	113	148	1.0
CP008925.1	h6.sal.bam	other	4160259	4160259	0	+	0	2	111	147	0.0
CP008925.1	h6.sal.bam	other	4160260	4160260	0	+	2	3	113	151	2.0
CP008925.1	h6.sal.bam	other	4160261	4160261	0	+	1	3	114	148	1.0
CP008925.1	h6.sal.bam	other	4160262	4160262	0	+	1	3	111	146	1.0
CP008925.1	h6.sal.bam	other	4160263	4160263	0	+	2	3	109	145	2.0
CP008925.1	h6.sal.bam	other	4160264	4160264	0	+	2	0	111	147	2.0
CP008925.1	h6.sal.bam	other	4160265	4160265	0	+	1	1	112	149	1.0
CP008925.1	h6.sal.bam	other	4160266	4160266	0	+	0	1	110	150	0.0
CP008925.1	h6.sal.bam	other	4160267	4160267	0	+	0	0	110	149	0.0
CP008925.1	h6.sal.bam	other	4160268	4160268	0	+	1	1	110	150	1.0
CP008925.1	h6.sal.bam	other	4160269	4160269	0	+	2	0	111	152	2.0
CP008925.1	h6.sal.bam	other	4160270	4160270	0	+	1	1	107	156	1.0
CP008925.1	h6.sal.bam	other	4160271	4160271	0	+	0	2	103	160	0.0
CP008925.1	h6.sal.bam	other	4160272	4160272	0	+	1	5	103	160	1.0
CP008925.1	h6.sal.bam	other	4160273	4160273	0	+	1	3	104	158	1.0
CP008925.1	h6.sal.bam	other	4160274	4160274	0	+	0	3	103	155	0.0
CP008925.1	h6.sal.bam	other	4160275	4160275	0	+	4	0	106	152	4.0
CP008925.1	h6.sal.bam	other	4160276	4160276	0	+	2	2	107	152	2.0
CP008925.1	h6.sal.bam	other	4160277	4160277	0	+	5	0	112	150	5.0
CP008925.1	h6.sal.bam	other	4160278	4160278	0	+	4	1	115	150	4.0
CP008925.1	h6.sal.bam	other	4160279	4160279	0	+	3	3	114	154	3.0
CP008925.1	h6.sal.bam	other	4160280	4160280	0	+	2	5	116	152	2.0
CP008925.1	h6.sal.bam	other	4160281	4160281	0	+	4	0	118	155	4.0
CP008925.1	h6.sal.bam	other	4160282	4160282	0	+	3	3	121	155	3.0
CP008925.1	h6.sal.bam	other	4160283	4160283	0	+	2	1	121	152	1.3333333333333333
CP008925.1	h6.sal.bam	other	4160284	4160284	0	+	3	1	122	151	1.5
CP008925.1	h6.sal.bam	other	4160285	4160285	0	+	1	2	120	159	0.5
CP008925.1	h6.sal.bam	other	4160286	4160286	0	+	0	4	119	159	0.0
CP008925.1	h6.sal.bam	other	4160287	4160287	0	+	3	0	112	156	1.5
CP008925.1	h6.sal.bam	other	4160288	4160288	0	+	0	1	112	156	0.0
CP008925.1	h6.sal.bam	other	4160289	4160289	0	+	1	4	113	155	0.5
CP008925.1	h6.sal.bam	other	4160290	4160290	0	+	1	2	111	151	0.5
CP008925.1	h6.sal.bam	other	4160291	4160291	0	+	0	6	110	160	0.0
CP008925.1	h6.sal.bam	other	4160292	4160292	0	+	0	3	108	154	0.0
CP008925.1	h6.sal.bam	other	4160293	4160293	0	+	3	1	111	151	1.5
CP008925.1	h6.sal.bam	other	4160294	4160294	0	+	2	1	113	150	1.0
CP008925.1	h6.sal.bam	other	4160295	4160295	0	+	0	5	111	150	0.0
CP008925.1	h6.sal.bam	other	4160296	4160296	0	+	1	0	112	150	0.5
CP008925.1	h6.sal.bam	other	4160297	4160297	0	+	4	0	112	152	2.0
CP008925.1	h6.sal.bam	other	4160298	4160298	0	+	3	2	115	152	1.5
CP008925.1	h6.sal.bam	other	4160299	4160299	0	+	3	3	115	155	1.5
CP008925.1	h6.sal.bam	other	4160300	4160300	0	+	1	7	116	154	0.5
CP008925.1	h6.sal.bam	other	4160301	4160301	0	+	0	1	115	147	0.0
CP008925.1	h6.sal.bam	other	4160302	4160302	0	+	4	2	119	146	2.0
CP008925.1	h6.sal.bam	other	4160303	4160303	0	+	0	2	117	144	0.0
CP008925.1	h6.sal.bam	other	4160304	4160304	0	+	4	2	116	146	2.6666666666666665
CP008925.1	h6.sal.bam	other	4160305	4160305	0	+	0	0	116	145	0.0
CP008925.1	h6.sal.bam	other	4160306	4160306	0	+	2	4	113	148	1.3333333333333333
CP008925.1	h6.sal.bam	other	4160307	4160307	0	+	0	2	113	145	0.0
CP008925.1	h6.sal.bam	other	4160308	4160308	0	+	0	4	113	146	0.0
CP008925.1	h6.sal.bam	other	4160309	4160309	0	+	2	2	113	142	1.3333333333333333
CP008925.1	h6.sal.bam	other	4160310	4160310	0	+	2	2	115	140	1.3333333333333333
CP008925.1	h6.sal.bam	other	4160311	4160311	0	+	2	1	117	138	1.0
CP008925.1	h6.sal.bam	other	4160312	4160312	0	+	5	1	121	139	2.5
CP008925.1	h6.sal.bam	other	4160313	4160313	0	+	1	2	119	141	0.6666666666666666
CP008925.1	h6.sal.bam	other	4160314	4160314	0	+	0	2	117	143	0.0
CP008925.1	h6.sal.bam	other	4160315	4160315	0	+	1	2	117	144	0.6666666666666666
CP008925.1	h6.sal.bam	other	4160316	4160316	0	+	0	2	117	142	0.0
CP008925.1	h6.sal.bam	other	4160317	4160317	0	+	1	1	116	142	0.6666666666666666
CP008925.1	h6.sal.bam	other	4160318	4160318	0	+	1	1	115	141	0.6666666666666666
CP008925.1	h6.sal.bam	other	4160319	4160319	0	+	1	0	114	140	0.6666666666666666
CP008925.1	h6.sal.bam	other	4160320	4160320	0	+	2	4	114	146	1.0
CP008925.1	h6.sal.bam	other	4160321	4160321	0	+	2	1	116	142	1.0
CP008925.1	h6.sal.bam	other	4160322	4160322	0	+	2	3	118	146	1.0
CP008925.1	h6.sal.bam	other	4160323	4160323	0	+	1	1	119	143	0.5
CP008925.1	h6.sal.bam	other	4160324	4160324	0	+	2	0	117	144	1.0
CP008925.1	h6.sal.bam	other	4160325	4160325	0	+	3	5	120	144	1.5
CP008925.1	h6.sal.bam	other	4160326	4160326	0	+	5	0	123	142	2.5
CP008925.1	h6.sal.bam	other	4160327	4160327	0	+	3	3	126	142	1.5
CP008925.1	h6.sal.bam	other	4160328	4160328	0	+	2	5	123	140	1.0
CP008925.1	h6.sal.bam	other	4160329	4160329	0	+	0	4	119	135	0.0
CP008925.1	h6.sal.bam	other	4160330	4160330	0	+	3	0	122	132	2.0
CP008925.1	h6.sal.bam	other	4160331	4160331	0	+	2	1	123	133	1.3333333333333333
CP008925.1	h6.sal.bam	other	4160332	4160332	0	+	2	0	123	133	2.0
CP008925.1	h6.sal.bam	other	4160333	4160333	0	+	4	5	127	134	4.0
CP008925.1	h6.sal.bam	other	4160334	4160334	0	+	6	2	133	129	6.0
CP008925.1	h6.sal.bam	other	4160335	4160335	0	+	3	1	134	128	3.0
CP008925.1	h6.sal.bam	other	4160336	4160336	0	+	3	0	135	128	3.0
CP008925.1	h6.sal.bam	other	4160337	4160337	0	+	0	3	134	130	0.0
CP008925.1	h6.sal.bam	other	4160338	4160338	0	+	2	4	133	136	2.0
CP008925.1	h6.sal.bam	other	4160339	4160339	0	+	0	2	133	137	0.0
CP008925.1	h6.sal.bam	other	4160340	4160340	0	+	2	0	135	135	2.0
CP008925.1	h6.sal.bam	other	4160341	4160341	0	+	1	0	136	135	1.0
CP008925.1	h6.sal.bam	other	4160342	4160342	0	+	2	1	136	136	1.3333333333333333
CP008925.1	h6.sal.bam	other	4160343	4160343	0	+	0	2	135	135	0.0
CP008925.1	h6.sal.bam	other	4160344	4160344	0	+	3	5	138	133	3.0
CP008925.1	h6.sal.bam	other	4160345	4160345	0	+	0	5	137	128	0.0
CP008925.1	h6.sal.bam	other	4160346	4160346	0	+	2	3	139	125	1.3333333333333333
CP008925.1	h6.sal.bam	other	4160347	4160347	0	+	0	2	138	122	0.0
CP008925.1	h6.sal.bam	other	4160348	4160348	0	+	1	0	138	122	1.0
CP008925.1	h6.sal.bam	other	4160349	4160349	0	+	2	0	140	123	2.0
CP008925.1	h6.sal.bam	other	4160350	4160350	0	+	0	1	136	123	0.0
CP008925.1	h6.sal.bam	other	4160351	4160351	0	+	1	2	123	124	0.6666666666666666
CP008925.1	h6.sal.bam	other	4160352	4160352	0	+	2	1	125	123	1.3333333333333333
CP008925.1	h6.sal.bam	other	4160353	4160353	0	+	1	1	126	126	0.6666666666666666
CP008925.1	h6.sal.bam	other	4160354	4160354	0	+	1	2	125	127	1.0
CP008925.1	h6.sal.bam	other	4160355	4160355	0	+	1	8	126	125	1.0
CP008925.1	h6.sal.bam	other	4160356	4160356	0	+	0	3	119	119	0.0
CP008925.1	h6.sal.bam	other	4160357	4160357	0	+	1	3	120	118	1.0
CP008925.1	h6.sal.bam	other	4160358	4160358	0	+	3	2	121	118	3.0
CP008925.1	h6.sal.bam	other	4160359	4160359	0	+	1	2	119	119	1.0
CP008925.1	h6.sal.bam	other	4160360	4160360	0	+	4	1	122	117	4.0
CP008925.1	h6.sal.bam	other	4160361	4160361	0	+	2	1	124	120	2.0
CP008925.1	h6.sal.bam	other	4160362	4160362	0	+	1	1	122	120	1.0
CP008925.1	h6.sal.bam	other	4160363	4160363	0	+	0	1	121	124	0.0
CP008925.1	h6.sal.bam	other	4160364	4160364	0	+	0	4	121	123	0.0
CP008925.1	h6.sal.bam	other	4160365	4160365	0	+	2	4	122	124	2.0
CP008925.1	h6.sal.bam	other	4160366	4160366	0	+	0	0	122	121	0.0
CP008925.1	h6.sal.bam	other	4160367	4160367	0	+	0	0	122	121	0.0
CP008925.1	h6.sal.bam	other	4160368	4160368	0	+	1	0	120	125	0.6666666666666666
CP008925.1	h6.sal.bam	other	4160369	4160369	0	+	3	3	121	125	2.0
CP008925.1	h6.sal.bam	other	4160370	4160370	0	+	3	3	124	122	3.0
CP008925.1	h6.sal.bam	other	4160371	4160371	0	+	1	2	120	120	1.0
CP008925.1	h6.sal.bam	other	4160372	4160372	0	+	0	1	120	118	0.0
CP008925.1	h6.sal.bam	other	4160373	4160373	0	+	0	4	118	117	0.0
CP008925.1	h6.sal.bam	other	4160374	4160374	0	+	3	2	118	113	3.0
CP008925.1	h6.sal.bam	other	4160375	4160375	0	+	2	0	119	122	2.0
CP008925.1	h6.sal.bam	other	4160376	4160376	0	+	2	2	121	122	2.0
CP008925.1	h6.sal.bam	other	4160377	4160377	0	+	3	0	120	121	3.0
CP008925.1	h6.sal.bam	other	4160378	4160378	0	+	1	2	121	121	1.0
CP008925.1	h6.sal.bam	other	4160379	4160379	0	+	1	2	116	122	1.0
CP008925.1	h6.sal.bam	other	4160380	4160380	0	+	3	3	119	124	3.0
CP008925.1	h6.sal.bam	other	4160381	4160381	0	+	3	0	120	122	3.0
CP008925.1	h6.sal.bam	other	4160382	4160382	0	+	1	3	121	124	1.0
CP008925.1	h6.sal.bam	other	4160383	4160383	0	+	1	0	120	121	1.0
CP008925.1	h6.sal.bam	other	4160384	4160384	0	+	5	2	125	121	5.0
CP008925.1	h6.sal.bam	other	4160385	4160385	0	+	2	0	127	119	2.0
CP008925.1	h6.sal.bam	other	4160386	4160386	0	+	1	3	121	122	1.0
CP008925.1	h6.sal.bam	other	4160387	4160387	0	+	0	2	120	119	0.0
CP008925.1	h6.sal.bam	other	4160388	4160388	0	+	3	2	122	118	3.0
CP008925.1	h6.sal.bam	other	4160389	4160389	0	+	1	3	123	118	1.0
CP008925.1	h6.sal.bam	other	4160390	4160390	0	+	0	0	122	120	0.0
CP008925.1	h6.sal.bam	other	4160391	4160391	0	+	0	2	122	120	0.0
CP008925.1	h6.sal.bam	other	4160392	4160392	0	+	2	0	122	118	2.0
CP008925.1	h6.sal.bam	other	4160393	4160393	0	+	2	4	121	119	2.0
CP008925.1	h6.sal.bam	other	4160394	4160394	0	+	0	2	121	118	0.0
CP008925.1	h6.sal.bam	GTTC	4160395	4160395	4160403	+	0	5	121	117	0.0
CP008925.1	h6.sal.bam	other	4160396	4160396	0	+	3	0	122	112	3.0
CP008925.1	h6.sal.bam	GTTC	4160397	4160397	4160403	+	5	0	125	113	5.0
CP008925.1	h6.sal.bam	other	4160398	4160398	0	+	1	2	126	116	1.0
CP008925.1	h6.sal.bam	other	4160399	4160399	0	+	1	2	117	116	1.0
CP008925.1	h6.sal.bam	other	4160400	4160400	0	+	2	1	119	116	2.0
CP008925.1	h6.sal.bam	other	4160401	4160401	0	+	2	1	120	117	2.0
CP008925.1	h6.sal.bam	other	4160402	4160402	0	+	2	0	117	118	2.0
CP008925.1	h6.sal.bam	other	4160403	4160403	0	+	1	0	118	121	1.0
CP008925.1	h6.sal.bam	other	4160404	4160404	0	+	0	1	118	121	0.0
CP008925.1	h6.sal.bam	other	4160405	4160405	0	+	1	1	116	122	1.0
CP008925.1	h6.sal.bam	other	4160406	4160406	0	+	0	1	114	125	0.0
CP008925.1	h6.sal.bam	other	4160407	4160407	0	+	3	2	115	124	3.0
CP008925.1	h6.sal.bam	other	4160408	4160408	0	+	0	0	112	123	0.0
CP008925.1	h6.sal.bam	other	4160409	4160409	0	+	1	0	106	124	1.0
CP008925.1	h6.sal.bam	other	4160410	4160410	0	+	2	1	106	124	2.0
CP008925.1	h6.sal.bam	other	4160411	4160411	0	+	1	2	104	129	1.0
CP008925.1	h6.sal.bam	GTTC	4160412	4160412	4160403	+	1	13	105	128	1.0
CP008925.1	h6.sal.bam	other	4160413	4160413	0	+	1	1	104	118	1.0
CP008925.1	h6.sal.bam	GTTC	4160414	4160414	4160403	+	8	0	112	116	8.0
CP008925.1	h6.sal.bam	other	4160415	4160415	0	+	2	0	112	117	2.0
CP008925.1	h6.sal.bam	other	4160416	4160416	0	+	4	1	115	123	4.0
CP008925.1	h6.sal.bam	other	4160417	4160417	0	+	1	0	114	123	1.0
CP008925.1	h6.sal.bam	other	4160418	4160418	0	+	3	1	115	123	3.0
CP008925.1	h6.sal.bam	other	4160419	4160419	0	+	0	1	114	124	0.0
CP008925.1	h6.sal.bam	other	4160420	4160420	0	+	0	0	114	126	0.0
CP008925.1	h6.sal.bam	other	4160421	4160421	0	+	1	1	113	126	1.0
CP008925.1	h6.sal.bam	other	4160422	4160422	0	+	0	2	113	126	0.0
CP008925.1	h6.sal.bam	other	4160423	4160423	0	+	2	0	114	124	2.0
CP008925.1	h6.sal.bam	other	4160424	4160424	0	+	0	0	112	124	0.0
CP008925.1	h6.sal.bam	other	4160425	4160425	0	+	4	4	116	125	4.0
CP008925.1	h6.sal.bam	other	4160426	4160426	0	+	1	2	116	139	1.0
CP008925.1	h6.sal.bam	other	4160427	4160427	0	+	0	3	113	138	0.0
CP008925.1	h6.sal.bam	other	4160428	4160428	0	+	1	2	113	139	1.0
CP008925.1	h6.sal.bam	other	4160429	4160429	0	+	1	2	112	138	1.0
CP008925.1	h6.sal.bam	other	4160430	4160430	0	+	2	0	114	136	2.0
CP008925.1	h6.sal.bam	other	4160431	4160431	0	+	0	2	114	137	0.0
CP008925.1	h6.sal.bam	other	4160432	4160432	0	+	3	3	116	135	3.0
CP008925.1	h6.sal.bam	other	4160433	4160433	0	+	3	2	116	134	3.0
CP008925.1	h6.sal.bam	other	4160434	4160434	0	+	3	2	114	133	3.0
CP008925.1	h6.sal.bam	other	4160435	4160435	0	+	0	2	114	131	0.0
CP008925.1	h6.sal.bam	other	4160436	4160436	0	+	3	1	114	134	3.0
CP008925.1	h6.sal.bam	other	4160437	4160437	0	+	1	5	115	133	1.0
CP008925.1	h6.sal.bam	other	4160438	4160438	0	+	1	2	115	131	1.0
CP008925.1	h6.sal.bam	other	4160439	4160439	0	+	0	4	113	131	0.0
CP008925.1	h6.sal.bam	other	4160440	4160440	0	+	0	0	113	130	0.0
CP008925.1	h6.sal.bam	GAAC	4160441	4160441	4160449	+	1	3	114	131	1.0
CP008925.1	h6.sal.bam	other	4160442	4160442	0	+	2	1	116	129	2.0
CP008925.1	h6.sal.bam	GAAC	4160443	4160443	4160449	+	1	0	116	129	1.0
CP008925.1	h6.sal.bam	other	4160444	4160444	0	+	3	1	116	129	3.0
CP008925.1	h6.sal.bam	other	4160445	4160445	0	+	1	3	114	128	1.0
CP008925.1	h6.sal.bam	other	4160446	4160446	0	+	1	5	115	127	1.0
CP008925.1	h6.sal.bam	other	4160447	4160447	0	+	2	1	117	126	2.0
CP008925.1	h6.sal.bam	other	4160448	4160448	0	+	0	2	117	127	0.0
CP008925.1	h6.sal.bam	other	4160449	4160449	0	+	4	0	117	126	4.0
CP008925.1	h6.sal.bam	other	4160450	4160450	0	+	3	0	117	127	3.0
CP008925.1	h6.sal.bam	other	4160451	4160451	0	+	2	1	117	128	2.0
CP008925.1	h6.sal.bam	other	4160452	4160452	0	+	2	3	119	126	2.0
CP008925.1	h6.sal.bam	other	4160453	4160453	0	+	1	4	118	126	1.0
CP008925.1	h6.sal.bam	other	4160454	4160454	0	+	2	0	119	124	2.0
CP008925.1	h6.sal.bam	other	4160455	4160455	0	+	4	2	120	128	4.0
CP008925.1	h6.sal.bam	other	4160456	4160456	0	+	3	1	120	127	3.0
CP008925.1	h6.sal.bam	other	4160457	4160457	0	+	1	0	121	126	1.0
CP008925.1	h6.sal.bam	GAAC	4160458	4160458	4160449	+	8	0	127	126	8.0
CP008925.1	h6.sal.bam	other	4160459	4160459	0	+	1	1	124	129	1.0
CP008925.1	h6.sal.bam	GAAC	4160460	4160460	4160449	+	1	3	123	133	1.0
CP008925.1	h6.sal.bam	other	4160461	4160461	0	+	2	1	123	132	2.0
CP008925.1	h6.sal.bam	other	4160462	4160462	0	+	0	0	122	131	0.0
CP008925.1	h6.sal.bam	other	4160463	4160463	0	+	2	3	122	132	2.0
CP008925.1	h6.sal.bam	other	4160464	4160464	0	+	3	3	124	132	3.0
CP008925.1	h6.sal.bam	other	4160465	4160465	0	+	3	0	127	131	3.0
CP008925.1	h6.sal.bam	other	4160466	4160466	0	+	1	0	127	132	1.0
CP008925.1	h6.sal.bam	other	4160467	4160467	0	+	1	3	128	134	1.0
CP008925.1	h6.sal.bam	other	4160468	4160468	0	+	2	2	128	132	2.0
CP008925.1	h6.sal.bam	other	4160469	4160469	0	+	2	0	129	130	2.0
CP008925.1	h6.sal.bam	other	4160470	4160470	0	+	3	0	131	130	2.0
CP008925.1	h6.sal.bam	other	4160471	4160471	0	+	3	1	133	134	2.0
CP008925.1	h6.sal.bam	other	4160472	4160472	0	+	0	3	128	135	0.0
CP008925.1	h6.sal.bam	other	4160473	4160473	0	+	0	3	126	134	0.0
CP008925.1	h6.sal.bam	other	4160474	4160474	0	+	0	1	126	133	0.0
CP008925.1	h6.sal.bam	other	4160475	4160475	0	+	4	2	127	132	4.0
CP008925.1	h6.sal.bam	other	4160476	4160476	0	+	3	2	129	130	3.0
CP008925.1	h6.sal.bam	other	4160477	4160477	0	+	1	3	128	129	0.6666666666666666
CP008925.1	h6.sal.bam	other	4160478	4160478	0	+	1	1	128	129	0.6666666666666666
CP008925.1	h6.sal.bam	other	4160479	4160479	0	+	1	2	129	128	0.5
CP008925.1	h6.sal.bam	other	4160480	4160480	0	+	3	2	131	126	1.5
CP008925.1	h6.sal.bam	other	4160481	4160481	0	+	2	0	132	124	1.0
CP008925.1	h6.sal.bam	other	4160482	4160482	0	+	1	1	131	128	0.5
CP008925.1	h6.sal.bam	other	4160483	4160483	0	+	3	2	134	131	1.5
CP008925.1	h6.sal.bam	other	4160484	4160484	0	+	1	5	134	129	0.5
CP008925.1	h6.sal.bam	other	4160485	4160485	0	+	2	0	134	131	1.0
CP008925.1	h6.sal.bam	other	4160486	4160486	0	+	1	1	133	132	0.5
CP008925.1	h6.sal.bam	other	4160487	4160487	0	+	5	3	138	133	2.5
CP008925.1	h6.sal.bam	other	4160488	4160488	0	+	3	2	132	132	1.5
CP008925.1	h6.sal.bam	other	4160489	4160489	0	+	0	3	132	130	0.0
CP008925.1	h6.sal.bam	other	4160490	4160490	0	+	0	1	126	132	0.0
CP008925.1	h6.sal.bam	other	4160491	4160491	0	+	1	1	126	132	0.5
CP008925.1	h6.sal.bam	other	4160492	4160492	0	+	2	0	125	131	1.0
CP008925.1	h6.sal.bam	other	4160493	4160493	0	+	0	2	125	131	0.0
CP008925.1	h6.sal.bam	other	4160494	4160494	0	+	2	3	127	129	1.0
CP008925.1	h6.sal.bam	other	4160495	4160495	0	+	3	0	130	126	1.5
CP008925.1	h6.sal.bam	other	4160496	4160496	0	+	4	1	133	129	2.0
CP008925.1	h6.sal.bam	other	4160497	4160497	0	+	1	4	134	128	0.5
CP008925.1	h6.sal.bam	other	4160498	4160498	0	+	0	0	132	126	0.0
CP008925.1	h6.sal.bam	other	4160499	4160499	0	+	1	3	128	126	0.5
CP008925.1	h6.sal.bam	other	4160500	4160500	0	+	0	12	128	125	0.0
CP008925.1	h6.sal.bam	other	4160501	4160501	0	+	2	1	130	114	1.0
CP008925.1	h6.sal.bam	other	4160502	4160502	0	+	3	4	133	116	1.5
CP008925.1	h6.sal.bam	other	4160503	4160503	0	+	2	1	134	116	1.0
CP008925.1	h6.sal.bam	other	4160504	4160504	0	+	4	0	136	116	2.0
CP008925.1	h6.sal.bam	other	4160505	4160505	0	+	0	1	134	118	0.0
CP008925.1	h6.sal.bam	other	4160506	4160506	0	+	2	1	133	119	1.3333333333333333
CP008925.1	h6.sal.bam	other	4160507	4160507	0	+	0	1	133	118	0.0
CP008925.1	h6.sal.bam	other	4160508	4160508	0	+	1	1	130	119	1.0
CP008925.1	h6.sal.bam	other	4160509	4160509	0	+	1	5	128	122	0.6666666666666666
CP008925.1	h6.sal.bam	other	4160510	4160510	0	+	0	1	128	117	0.0
CP008925.1	h6.sal.bam	other	4160511	4160511	0	+	1	0	126	116	0.6666666666666666
CP008925.1	h6.sal.bam	other	4160512	4160512	0	+	2	3	127	120	1.0
CP008925.1	h6.sal.bam	other	4160513	4160513	0	+	0	2	126	117	0.0
CP008925.1	h6.sal.bam	other	4160514	4160514	0	+	2	3	128	117	1.0
CP008925.1	h6.sal.bam	other	4160515	4160515	0	+	2	1	130	115	1.3333333333333333
CP008925.1	h6.sal.bam	other	4160516	4160516	0	+	2	1	129	116	1.3333333333333333
CP008925.1	h6.sal.bam	other	4160517	4160517	0	+	2	1	131	117	1.0
CP008925.1	h6.sal.bam	other	4160518	4160518	0	+	2	1	132	118	1.0
CP008925.1	h6.sal.bam	other	4160519	4160519	0	+	1	0	129	118	0.5
CP008925.1	h6.sal.bam	other	4160520	4160520	0	+	3	2	132	120	2.0
CP008925.1	h6.sal.bam	other	4160521	4160521	0	+	1	4	133	119	0.6666666666666666
CP008925.1	h6.sal.bam	other	4160522	4160522	0	+	2	2	133	115	1.0
CP008925.1	h6.sal.bam	other	4160523	4160523	0	+	1	1	134	116	0.5
CP008925.1	h6.sal.bam	other	4160524	4160524	0	+	1	1	131	116	0.5
CP008925.1	h6.sal.bam	other	4160525	4160525	0	+	0	1	126	116	0.0
CP008925.1	h6.sal.bam	other	4160526	4160526	0	+	1	0	127	116	0.5
CP008925.1	h6.sal.bam	other	4160527	4160527	0	+	2	2	124	116	1.0
CP008925.1	h6.sal.bam	other	4160528	4160528	0	+	0	2	124	115	0.0
CP008925.1	h6.sal.bam	other	4160529	4160529	0	+	2	4	126	113	1.0
CP008925.1	h6.sal.bam	other	4160530	4160530	0	+	2	1	125	110	1.0
CP008925.1	h6.sal.bam	other	4160531	4160531	0	+	6	1	119	110	3.0
CP008925.1	h6.sal.bam	other	4160532	4160532	0	+	1	2	120	110	0.5
CP008925.1	h6.sal.bam	other	4160533	4160533	0	+	3	1	123	110	2.0
CP008925.1	h6.sal.bam	other	4160534	4160534	0	+	2	3	123	110	1.3333333333333333
CP008925.1	h6.sal.bam	other	4160535	4160535	0	+	0	2	123	110	0.0
CP008925.1	h6.sal.bam	other	4160536	4160536	0	+	3	1	124	109	2.0
CP008925.1	h6.sal.bam	other	4160537	4160537	0	+	2	0	126	108	2.0
CP008925.1	h6.sal.bam	other	4160538	4160538	0	+	0	2	124	110	0.0
CP008925.1	h6.sal.bam	other	4160539	4160539	0	+	3	2	120	110	3.0
CP008925.1	h6.sal.bam	other	4160540	4160540	0	+	1	1	121	108	0.6666666666666666
CP008925.1	h6.sal.bam	other	4160541	4160541	0	+	0	2	121	108	0.0
CP008925.1	h6.sal.bam	other	4160542	4160542	0	+	0	1	120	110	0.0
CP008925.1	h6.sal.bam	other	4160543	4160543	0	+	1	2	119	109	0.6666666666666666
CP008925.1	h6.sal.bam	other	4160544	4160544	0	+	3	2	119	107	2.0
CP008925.1	h6.sal.bam	other	4160545	4160545	0	+	1	2	115	105	1.0
CP008925.1	h6.sal.bam	other	4160546	4160546	0	+	1	1	116	104	1.0
CP008925.1	h6.sal.bam	other	4160547	4160547	0	+	0	1	116	103	0.0
CP008925.1	h6.sal.bam	other	4160548	4160548	0	+	3	2	119	102	3.0
CP008925.1	h6.sal.bam	other	4160549	4160549	0	+	5	0	124	101	5.0
CP008925.1	h6.sal.bam	other	4160550	4160550	0	+	1	1	121	101	0.6666666666666666
CP008925.1	h6.sal.bam	other	4160551	4160551	0	+	2	3	119	100	2.0
CP008925.1	h6.sal.bam	other	4160552	4160552	0	+	4	0	122	99	4.0
CP008925.1	h6.sal.bam	other	4160553	4160553	0	+	1	0	122	99	1.0
CP008925.1	h6.sal.bam	other	4160554	4160554	0	+	2	3	123	99	2.0
CP008925.1	h6.sal.bam	other	4160555	4160555	0	+	0	2	120	100	0.0
CP008925.1	h6.sal.bam	other	4160556	4160556	0	+	3	2	121	101	3.0
CP008925.1	h6.sal.bam	other	4160557	4160557	0	+	1	1	121	101	1.0
CP008925.1	h6.sal.bam	other	4160558	4160558	0	+	0	0	117	103	0.0
CP008925.1	h6.sal.bam	other	4160559	4160559	0	+	2	7	119	103	2.0
CP008925.1	h6.sal.bam	GAAC	4160560	4160560	4160568	+	2	1	118	100	2.0
CP008925.1	h6.sal.bam	other	4160561	4160561	0	+	1	2	118	100	1.0
CP008925.1	h6.sal.bam	GAAC	4160562	4160562	4160568	+	4	2	119	100	4.0
CP008925.1	h6.sal.bam	other	4160563	4160563	0	+	4	3	120	98	4.0
CP008925.1	h6.sal.bam	other	4160564	4160564	0	+	2	2	122	100	2.0
CP008925.1	h6.sal.bam	other	4160565	4160565	0	+	1	1	123	98	1.0
CP008925.1	h6.sal.bam	other	4160566	4160566	0	+	1	2	123	97	1.0
CP008925.1	h6.sal.bam	other	4160567	4160567	0	+	2	1	123	95	2.0
CP008925.1	h6.sal.bam	other	4160568	4160568	0	+	3	0	126	99	3.0
CP008925.1	h6.sal.bam	other	4160569	4160569	0	+	3	0	124	102	3.0
CP008925.1	h6.sal.bam	other	4160570	4160570	0	+	0	0	120	104	0.0
CP008925.1	h6.sal.bam	other	4160571	4160571	0	+	2	1	122	104	2.0
CP008925.1	h6.sal.bam	other	4160572	4160572	0	+	5	1	126	103	5.0
CP008925.1	h6.sal.bam	other	4160573	4160573	0	+	2	1	128	103	2.0
CP008925.1	h6.sal.bam	other	4160574	4160574	0	+	2	1	129	103	2.0
CP008925.1	h6.sal.bam	other	4160575	4160575	0	+	1	1	130	104	1.0
CP008925.1	h6.sal.bam	other	4160576	4160576	0	+	2	3	130	103	2.0
CP008925.1	h6.sal.bam	GAAC	4160577	4160577	4160568	+	0	4	127	101	0.0
CP008925.1	h6.sal.bam	other	4160578	4160578	0	+	1	1	122	99	1.0
CP008925.1	h6.sal.bam	GAAC	4160579	4160579	4160568	+	1	2	123	99	1.0
CP008925.1	h6.sal.bam	other	4160580	4160580	0	+	4	3	127	97	4.0
CP008925.1	h6.sal.bam	other	4160581	4160581	0	+	1	1	126	96	1.0
CP008925.1	h6.sal.bam	other	4160582	4160582	0	+	0	1	125	96	0.0
CP008925.1	h6.sal.bam	other	4160583	4160583	0	+	0	3	125	96	0.0
CP008925.1	h6.sal.bam	other	4160584	4160584	0	+	0	0	124	93	0.0
CP008925.1	h6.sal.bam	other	4160585	4160585	0	+	1	3	125	94	1.0
CP008925.1	h6.sal.bam	other	4160586	4160586	0	+	4	1	128	94	4.0
CP008925.1	h6.sal.bam	other	4160587	4160587	0	+	0	0	116	99	0.0
CP008925.1	h6.sal.bam	other	4160588	4160588	0	+	2	2	118	100	2.0
CP008925.1	h6.sal.bam	other	4160589	4160589	0	+	1	1	119	98	1.0
CP008925.1	h6.sal.bam	other	4160590	4160590	0	+	3	3	122	97	3.0
CP008925.1	h6.sal.bam	other	4160591	4160591	0	+	1	3	123	94	1.0
CP008925.1	h6.sal.bam	other	4160592	4160592	0	+	2	1	125	91	2.0
CP008925.1	h6.sal.bam	other	4160593	4160593	0	+	0	1	125	91	0.0
CP008925.1	h6.sal.bam	other	4160594	4160594	0	+	2	2	123	90	2.0
CP008925.1	h6.sal.bam	other	4160595	4160595	0	+	1	1	124	88	1.0
CP008925.1	h6.sal.bam	other	4160596	4160596	0	+	1	0	124	87	1.0
CP008925.1	h6.sal.bam	other	4160597	4160597	0	+	3	3	125	87	3.0
CP008925.1	h6.sal.bam	other	4160598	4160598	0	+	0	1	124	87	0.0
CP008925.1	h6.sal.bam	other	4160599	4160599	0	+	0	1	123	86	0.0
CP008925.1	h6.sal.bam	other	4160600	4160600	0	+	4	1	127	85	4.0
CP008925.1	h6.sal.bam	other	4160601	4160601	0	+	1	0	127	90	1.0
CP008925.1	h6.sal.bam	other	4160602	4160602	0	+	0	1	125	92	0.0
CP008925.1	h6.sal.bam	other	4160603	4160603	0	+	0	0	125	91	0.0
CP008925.1	h6.sal.bam	other	4160604	4160604	0	+	1	1	124	95	1.0
CP008925.1	h6.sal.bam	other	4160605	4160605	0	+	0	1	116	97	0.0
CP008925.1	h6.sal.bam	other	4160606	4160606	0	+	1	1	115	99	1.0
CP008925.1	h6.sal.bam	other	4160607	4160607	0	+	1	2	116	98	1.0
CP008925.1	h6.sal.bam	other	4160608	4160608	0	+	2	1	116	97	2.0
CP008925.1	h6.sal.bam	other	4160609	4160609	0	+	0	3	114	96	0.0
CP008925.1	h6.sal.bam	other	4160610	4160610	0	+	2	1	116	93	2.0
CP008925.1	h6.sal.bam	other	4160611	4160611	0	+	2	0	115	92	2.0
CP008925.1	h6.sal.bam	other	4160612	4160612	0	+	2	1	115	93	2.0
CP008925.1	h6.sal.bam	other	4160613	4160613	0	+	2	2	117	92	2.0
CP008925.1	h6.sal.bam	other	4160614	4160614	0	+	1	0	114	90	1.0
CP008925.1	h6.sal.bam	other	4160615	4160615	0	+	0	1	114	90	0.0
CP008925.1	h6.sal.bam	other	4160616	4160616	0	+	3	4	117	90	3.0
CP008925.1	h6.sal.bam	other	4160617	4160617	0	+	1	0	117	87	1.0
CP008925.1	h6.sal.bam	other	4160618	4160618	0	+	1	0	115	87	1.0
CP008925.1	h6.sal.bam	other	4160619	4160619	0	+	2	0	116	88	2.0
CP008925.1	h6.sal.bam	other	4160620	4160620	0	+	0	1	113	88	0.0
CP008925.1	h6.sal.bam	other	4160621	4160621	0	+	1	0	114	88	1.0
CP008925.1	h6.sal.bam	other	4160622	4160622	0	+	0	0	114	88	0.0
CP008925.1	h6.sal.bam	other	4160623	4160623	0	+	3	1	110	92	3.0
CP008925.1	h6.sal.bam	other	4160624	4160624	0	+	0	0	109	91	0.0
CP008925.1	h6.sal.bam	other	4160625	4160625	0	+	1	2	110	91	1.0
CP008925.1	h6.sal.bam	other	4160626	4160626	0	+	3	0	111	89	3.0
CP008925.1	h6.sal.bam	other	4160627	4160627	0	+	3	0	109	89	3.0
CP008925.1	h6.sal.bam	other	4160628	4160628	0	+	1	3	109	95	1.0
CP008925.1	h6.sal.bam	other	4160629	4160629	0	+	1	1	108	92	1.0
CP008925.1	h6.sal.bam	other	4160630	4160630	0	+	3	3	111	92	3.0
CP008925.1	h6.sal.bam	other	4160631	4160631	0	+	1	2	109	89	1.0
CP008925.1	h6.sal.bam	other	4160632	4160632	0	+	1	3	109	87	1.0
CP008925.1	h6.sal.bam	other	4160633	4160633	0	+	0	0	109	87	0.0
CP008925.1	h6.sal.bam	other	4160634	4160634	0	+	0	4	107	87	0.0
CP008925.1	h6.sal.bam	other	4160635	4160635	0	+	2	1	107	83	2.0
CP008925.1	h6.sal.bam	other	4160636	4160636	0	+	1	2	103	86	1.0
CP008925.1	h6.sal.bam	other	4160637	4160637	0	+	1	3	104	84	1.0
CP008925.1	h6.sal.bam	other	4160638	4160638	0	+	2	2	101	81	2.0
CP008925.1	h6.sal.bam	other	4160639	4160639	0	+	0	0	96	79	0.0
CP008925.1	h6.sal.bam	other	4160640	4160640	0	+	1	2	97	81	1.0
CP008925.1	h6.sal.bam	other	4160641	4160641	0	+	1	2	91	79	1.0
CP008925.1	h6.sal.bam	other	4160642	4160642	0	+	0	1	91	77	0.0
CP008925.1	h6.sal.bam	other	4160643	4160643	0	+	1	3	90	78	1.0
CP008925.1	h6.sal.bam	other	4160644	4160644	0	+	1	2	91	75	1.0
CP008925.1	h6.sal.bam	other	4160645	4160645	0	+	1	1	92	73	1.0
CP008925.1	h6.sal.bam	other	4160646	4160646	0	+	1	0	84	72	1.0
CP008925.1	h6.sal.bam	other	4160647	4160647	0	+	3	1	87	72	3.0
CP008925.1	h6.sal.bam	other	4160648	4160648	0	+	0	2	87	73	0.0
CP008925.1	h6.sal.bam	other	4160649	4160649	0	+	1	0	88	71	1.0
CP008925.1	h6.sal.bam	other	4160650	4160650	0	+	0	0	88	72	0.0
CP008925.1	h6.sal.bam	other	4160651	4160651	0	+	1	1	88	73	1.0
CP008925.1	h6.sal.bam	other	4160652	4160652	0	+	0	2	88	72	0.0
CP008925.1	h6.sal.bam	other	4160653	4160653	0	+	0	1	85	70	0.0
CP008925.1	h6.sal.bam	other	4160654	4160654	0	+	0	0	85	69	0.0
CP008925.1	h6.sal.bam	other	4160655	4160655	0	+	0	3	83	69	0.0
CP008925.1	h6.sal.bam	other	4160656	4160656	0	+	4	1	86	66	4.0
CP008925.1	h6.sal.bam	other	4160657	4160657	0	+	2	1	88	69	2.0
CP008925.1	h6.sal.bam	other	4160658	4160658	0	+	1	1	88	68	1.0
CP008925.1	h6.sal.bam	other	4160659	4160659	0	+	1	1	89	69	1.0
CP008925.1	h6.sal.bam	other	4160660	4160660	0	+	1	1	86	72	1.0
CP008925.1	h6.sal.bam	other	4160661	4160661	0	+	1	6	87	71	1.0
CP008925.1	h6.sal.bam	other	4160662	4160662	0	+	4	1	90	65	4.0
CP008925.1	h6.sal.bam	other	4160663	4160663	0	+	1	0	90	70	1.0
CP008925.1	h6.sal.bam	other	4160664	4160664	0	+	0	0	87	71	0.0
CP008925.1	h6.sal.bam	other	4160665	4160665	0	+	0	0	85	74	0.0
CP008925.1	h6.sal.bam	other	4160666	4160666	0	+	2	0	85	75	2.0
CP008925.1	h6.sal.bam	other	4160667	4160667	0	+	2	1	87	75	2.0
CP008925.1	h6.sal.bam	other	4160668	4160668	0	+	0	0	87	74	0.0
CP008925.1	h6.sal.bam	other	4160669	4160669	0	+	2	0	87	76	2.0
CP008925.1	h6.sal.bam	other	4160670	4160670	0	+	4	1	89	82	4.0
CP008925.1	h6.sal.bam	other	4160671	4160671	0	+	2	1	88	83	2.0
CP008925.1	h6.sal.bam	other	4160672	4160672	0	+	1	1	89	122	1.0
CP008925.1	h6.sal.bam	other	4160673	4160673	0	+	0	3	89	175	0.0
CP008925.1	h6.sal.bam	other	4160674	4160674	0	+	1	2	90	178	1.0
CP008925.1	h6.sal.bam	other	4160675	4160675	0	+	1	1	87	176	1.0
CP008925.1	h6.sal.bam	other	4160676	4160676	0	+	2	2	88	175	2.0
CP008925.1	h6.sal.bam	other	4160677	4160677	0	+	5	0	93	174	5.0
CP008925.1	h6.sal.bam	other	4160678	4160678	0	+	0	4	93	174	0.0
CP008925.1	h6.sal.bam	other	4160679	4160679	0	+	0	3	92	175	0.0
CP008925.1	h6.sal.bam	other	4160680	4160680	0	+	0	3	90	174	0.0
CP008925.1	h6.sal.bam	other	4160681	4160681	0	+	3	1	93	172	3.0
CP008925.1	h6.sal.bam	other	4160682	4160682	0	+	0	0	92	175	0.0
CP008925.1	h6.sal.bam	other	4160683	4160683	0	+	0	0	91	175	0.0
CP008925.1	h6.sal.bam	other	4160684	4160684	0	+	0	0	91	175	0.0
CP008925.1	h6.sal.bam	other	4160685	4160685	0	+	2	1	88	176	2.0
CP008925.1	h6.sal.bam	other	4160686	4160686	0	+	0	0	88	175	0.0
CP008925.1	h6.sal.bam	other	4160687	4160687	0	+	0	0	86	180	0.0
CP008925.1	h6.sal.bam	other	4160688	4160688	0	+	0	1	85	181	0.0
CP008925.1	h6.sal.bam	other	4160689	4160689	0	+	0	0	84	180	0.0
CP008925.1	h6.sal.bam	other	4160690	4160690	0	+	1	1	85	220	1.0
CP008925.1	h6.sal.bam	other	4160691	4160691	0	+	1	0	83	219	1.0
CP008925.1	h6.sal.bam	other	4160692	4160692	0	+	0	0	82	219	0.0
CP008925.1	h6.sal.bam	other	4160693	4160693	0	+	2	1	80	219	2.0
CP008925.1	h6.sal.bam	other	4160694	4160694	0	+	1	0	81	221	1.0
CP008925.1	h6.sal.bam	other	4160695	4160695	0	+	0	1	81	221	0.0
CP008925.1	h6.sal.bam	other	4160696	4160696	0	+	2	2	80	221	2.0
CP008925.1	h6.sal.bam	other	4160697	4160697	0	+	0	2	80	220	0.0
CP008925.1	h6.sal.bam	other	4160698	4160698	0	+	0	0	80	218	0.0
CP008925.1	h6.sal.bam	other	4160699	4160699	0	+	0	2	80	219	0.0
CP008925.1	h6.sal.bam	other	4160700	4160700	0	+	0	2	79	218	0.0
CP008925.1	h6.sal.bam	other	4160701	4160701	0	+	0	2	76	218	0.0
CP008925.1	h6.sal.bam	other	4160702	4160702	0	+	0	0	73	219	0.0
CP008925.1	h6.sal.bam	other	4160703	4160703	0	+	2	0	74	219	2.0
CP008925.1	h6.sal.bam	other	4160704	4160704	0	+	1	1	74	219	1.0
CP008925.1	h6.sal.bam	other	4160705	4160705	0	+	1	1	72	220	1.0
CP008925.1	h6.sal.bam	other	4160706	4160706	0	+	3	0	74	220	3.0
CP008925.1	h6.sal.bam	other	4160707	4160707	0	+	2	2	75	220	2.0
CP008925.1	h6.sal.bam	other	4160708	4160708	0	+	1	0	76	218	1.0
CP008925.1	h6.sal.bam	other	4160709	4160709	0	+	1	0	77	221	1.0
CP008925.1	h6.sal.bam	other	4160710	4160710	0	+	0	4	75	221	0.0
CP008925.1	h6.sal.bam	other	4160711	4160711	0	+	0	0	74	218	0.0
CP008925.1	h6.sal.bam	other	4160712	4160712	0	+	1	0	72	218	1.0
CP008925.1	h6.sal.bam	other	4160713	4160713	0	+	2	0	74	220	4.0
CP008925.1	h6.sal.bam	other	4160714	4160714	0	+	2	2	76	220	2.0
CP008925.1	h6.sal.bam	other	4160715	4160715	0	+	0	0	75	221	0.0
CP008925.1	h6.sal.bam	other	4160716	4160716	0	+	1	2	75	222	1.0
CP008925.1	h6.sal.bam	other	4160717	4160717	0	+	0	0	74	220	0.0
CP008925.1	h6.sal.bam	other	4160718	4160718	0	+	0	1	74	221	0.0
CP008925.1	h6.sal.bam	other	4160719	4160719	0	+	0	0	73	220	0.0
CP008925.1	h6.sal.bam	other	4160720	4160720	0	+	0	0	72	220	0.0
CP008925.1	h6.sal.bam	other	4160721	4160721	0	+	0	0	71	220	0.0
CP008925.1	h6.sal.bam	other	4160722	4160722	0	+	0	2	68	221	0.0
CP008925.1	h6.sal.bam	other	4160723	4160723	0	+	0	1	68	221	0.0
CP008925.1	h6.sal.bam	other	4160724	4160724	0	+	0	1	67	220	0.0
CP008925.1	h6.sal.bam	other	4160725	4160725	0	+	0	0	67	220	0.0
CP008925.1	h6.sal.bam	other	4160726	4160726	0	+	2	0	68	220	2.0
CP008925.1	h6.sal.bam	other	4160727	4160727	0	+	1	1	69	220	1.0
CP008925.1	h6.sal.bam	other	4160728	4160728	0	+	0	1	69	219	0.0
CP008925.1	h6.sal.bam	other	4160729	4160729	0	+	0	1	69	220	0.0
CP008925.1	h6.sal.bam	other	4160730	4160730	0	+	0	0	69	220	0.0
CP008925.1	h6.sal.bam	other	4160731	4160731	0	+	1	1	66	220	1.0
CP008925.1	h6.sal.bam	other	4160732	4160732	0	+	0	1	63	221	0.0
CP008925.1	h6.sal.bam	other	4160733	4160733	0	+	0	3	63	220	0.0
CP008925.1	h6.sal.bam	other	4160734	4160734	0	+	1	1	63	218	1.0
CP008925.1	h6.sal.bam	other	4160735	4160735	0	+	0	3	62	218	0.0
CP008925.1	h6.sal.bam	other	4160736	4160736	0	+	1	3	58	216	1.0
CP008925.1	h6.sal.bam	other	4160737	4160737	0	+	1	0	58	214	1.0
CP008925.1	h6.sal.bam	other	4160738	4160738	0	+	0	1	58	217	0.0
CP008925.1	h6.sal.bam	other	4160739	4160739	0	+	2	3	60	216	2.0
CP008925.1	h6.sal.bam	other	4160740	4160740	0	+	1	1	61	214	1.0
CP008925.1	h6.sal.bam	other	4160741	4160741	0	+	1	0	60	214	1.0
CP008925.1	h6.sal.bam	other	4160742	4160742	0	+	1	3	58	214	1.0
CP008925.1	h6.sal.bam	other	4160743	4160743	0	+	0	0	56	213	0.0
CP008925.1	h6.sal.bam	other	4160744	4160744	0	+	0	7	56	214	0.0
CP008925.1	h6.sal.bam	other	4160745	4160745	0	+	2	2	54	209	2.0
CP008925.1	h6.sal.bam	GTTC	4160746	4160746	4160754	+	1	99	53	207	1.0
CP008925.1	h6.sal.bam	other	4160747	4160747	0	+	1	2	51	108	1.0
CP008925.1	h6.sal.bam	GTTC	4160748	4160748	4160754	+	112	2	163	109	112.0
CP008925.1	h6.sal.bam	other	4160749	4160749	0	+	2	0	164	115	2.0
CP008925.1	h6.sal.bam	other	4160750	4160750	0	+	1	1	164	116	1.0
CP008925.1	h6.sal.bam	other	4160751	4160751	0	+	1	0	164	119	1.0
CP008925.1	h6.sal.bam	other	4160752	4160752	0	+	1	2	160	121	1.0
CP008925.1	h6.sal.bam	other	4160753	4160753	0	+	1	0	161	122	1.0
CP008925.1	h6.sal.bam	other	4160754	4160754	0	+	2	1	163	123	2.0
CP008925.1	h6.sal.bam	other	4160755	4160755	0	+	7	1	170	122	7.0
CP008925.1	h6.sal.bam	other	4160756	4160756	0	+	0	4	167	121	0.0
CP008925.1	h6.sal.bam	other	4160757	4160757	0	+	2	0	169	121	2.0
CP008925.1	h6.sal.bam	other	4160758	4160758	0	+	0	0	169	121	0.0
CP008925.1	h6.sal.bam	other	4160759	4160759	0	+	0	1	169	121	0.0
CP008925.1	h6.sal.bam	other	4160760	4160760	0	+	0	4	167	120	0.0
CP008925.1	h6.sal.bam	other	4160761	4160761	0	+	0	1	167	119	0.0
CP008925.1	h6.sal.bam	other	4160762	4160762	0	+	0	0	167	119	0.0
CP008925.1	h6.sal.bam	GTTC	4160763	4160763	4160754	+	0	42	167	120	0.0
CP008925.1	h6.sal.bam	other	4160764	4160764	0	+	1	0	168	79	1.0
CP008925.1	h6.sal.bam	GTTC	4160765	4160765	4160754	+	46	0	212	85	46.0
CP008925.1	h6.sal.bam	other	4160766	4160766	0	+	2	1	214	86	2.0
CP008925.1	h6.sal.bam	other	4160767	4160767	0	+	0	0	214	86	0.0
CP008925.1	h6.sal.bam	other	4160768	4160768	0	+	0	3	212	86	0.0
CP008925.1	h6.sal.bam	other	4160769	4160769	0	+	1	0	212	83	1.0
CP008925.1	h6.sal.bam	other	4160770	4160770	0	+	1	1	213	92	1.0
CP008925.1	h6.sal.bam	other	4160771	4160771	0	+	1	0	212	92	1.0
CP008925.1	h6.sal.bam	other	4160772	4160772	0	+	1	1	213	93	1.0
CP008925.1	h6.sal.bam	other	4160773	4160773	0	+	1	0	214	93	1.0
CP008925.1	h6.sal.bam	other	4160774	4160774	0	+	1	1	215	94	1.0
CP008925.1	h6.sal.bam	other	4160775	4160775	0	+	3	2	218	94	3.0
CP008925.1	h6.sal.bam	other	4160776	4160776	0	+	2	2	220	92	2.0
CP008925.1	h6.sal.bam	other	4160777	4160777	0	+	2	0	222	91	2.0
CP008925.1	h6.sal.bam	other	4160778	4160778	0	+	0	2	219	91	0.0
CP008925.1	h6.sal.bam	other	4160779	4160779	0	+	1	0	220	90	1.0
CP008925.1	h6.sal.bam	other	4160780	4160780	0	+	1	1	220	92	1.0
CP008925.1	h6.sal.bam	other	4160781	4160781	0	+	1	1	216	92	1.0
CP008925.1	h6.sal.bam	other	4160782	4160782	0	+	4	1	220	91	4.0
CP008925.1	h6.sal.bam	other	4160783	4160783	0	+	1	2	221	90	1.0
CP008925.1	h6.sal.bam	other	4160784	4160784	0	+	1	0	219	97	1.0
CP008925.1	h6.sal.bam	other	4160785	4160785	0	+	0	2	218	100	0.0
CP008925.1	h6.sal.bam	other	4160786	4160786	0	+	0	0	218	98	0.0
CP008925.1	h6.sal.bam	other	4160787	4160787	0	+	2	1	220	98	2.0
CP008925.1	h6.sal.bam	other	4160788	4160788	0	+	0	1	219	99	0.0
CP008925.1	h6.sal.bam	other	4160789	4160789	0	+	1	1	219	101	1.0
CP008925.1	h6.sal.bam	other	4160790	4160790	0	+	2	0	221	101	2.0
CP008925.1	h6.sal.bam	other	4160791	4160791	0	+	3	0	224	102	3.0
CP008925.1	h6.sal.bam	other	4160792	4160792	0	+	0	1	224	104	0.0
CP008925.1	h6.sal.bam	other	4160793	4160793	0	+	2	0	226	105	2.0
CP008925.1	h6.sal.bam	other	4160794	4160794	0	+	1	1	227	105	1.0
CP008925.1	h6.sal.bam	other	4160795	4160795	0	+	2	1	229	107	2.0
CP008925.1	h6.sal.bam	other	4160796	4160796	0	+	1	0	230	106	1.0
CP008925.1	h6.sal.bam	other	4160797	4160797	0	+	1	2	231	106	1.0
CP008925.1	h6.sal.bam	other	4160798	4160798	0	+	1	1	232	105	1.0
CP008925.1	h6.sal.bam	other	4160799	4160799	0	+	2	1	234	105	2.0
CP008925.1	h6.sal.bam	other	4160800	4160800	0	+	0	0	232	105	0.0
CP008925.1	h6.sal.bam	other	4160801	4160801	0	+	1	0	233	106	1.0
CP008925.1	h6.sal.bam	other	4160802	4160802	0	+	1	1	232	107	1.0
CP008925.1	h6.sal.bam	other	4160803	4160803	0	+	2	2	233	107	2.0
CP008925.1	h6.sal.bam	other	4160804	4160804	0	+	0	1	234	105	0.0
CP008925.1	h6.sal.bam	other	4160805	4160805	0	+	1	0	234	105	1.0
CP008925.1	h6.sal.bam	other	4160806	4160806	0	+	1	1	235	105	1.0
CP008925.1	h6.sal.bam	other	4160807	4160807	0	+	0	0	234	105	0.0
CP008925.1	h6.sal.bam	other	4160808	4160808	0	+	0	2	234	105	0.0
CP008925.1	h6.sal.bam	other	4160809	4160809	0	+	1	0	235	105	1.0
CP008925.1	h6.sal.bam	other	4160810	4160810	0	+	0	1	234	109	0.0
CP008925.1	h6.sal.bam	other	4160811	4160811	0	+	0	1	233	110	0.0
CP008925.1	h6.sal.bam	other	4160812	4160812	0	+	1	4	234	111	1.0
CP008925.1	h6.sal.bam	other	4160813	4160813	0	+	0	0	232	109	0.0
CP008925.1	h6.sal.bam	other	4160814	4160814	0	+	1	1	232	111	1.0
CP008925.1	h6.sal.bam	other	4160815	4160815	0	+	1	1	232	110	1.0
CP008925.1	h6.sal.bam	other	4160816	4160816	0	+	2	0	234	111	2.0
CP008925.1	h6.sal.bam	other	4160817	4160817	0	+	1	2	234	113	1.0
CP008925.1	h6.sal.bam	other	4160818	4160818	0	+	2	1	235	115	2.0
CP008925.1	h6.sal.bam	other	4160819	4160819	0	+	0	2	235	114	0.0
CP008925.1	h6.sal.bam	other	4160820	4160820	0	+	0	3	232	117	0.0
CP008925.1	h6.sal.bam	other	4160821	4160821	0	+	2	0	229	115	2.0
CP008925.1	h6.sal.bam	other	4160822	4160822	0	+	3	5	231	116	3.0
CP008925.1	h6.sal.bam	other	4160823	4160823	0	+	1	2	125	113	1.0
CP008925.1	h6.sal.bam	other	4160824	4160824	0	+	3	1	126	111	3.0
CP008925.1	h6.sal.bam	other	4160825	4160825	0	+	1	4	126	110	1.0
CP008925.1	h6.sal.bam	other	4160826	4160826	0	+	0	1	125	110	0.0
CP008925.1	h6.sal.bam	other	4160827	4160827	0	+	1	4	125	113	1.0
CP008925.1	h6.sal.bam	other	4160828	4160828	0	+	1	1	125	109	1.0
CP008925.1	h6.sal.bam	other	4160829	4160829	0	+	0	0	122	108	0.0
CP008925.1	h6.sal.bam	other	4160830	4160830	0	+	1	0	117	117	1.0
CP008925.1	h6.sal.bam	other	4160831	4160831	0	+	0	4	117	117	0.0
CP008925.1	h6.sal.bam	other	4160832	4160832	0	+	1	2	114	116	1.0
CP008925.1	h6.sal.bam	other	4160833	4160833	0	+	3	0	117	117	3.0
CP008925.1	h6.sal.bam	other	4160834	4160834	0	+	1	2	118	117	1.0
CP008925.1	h6.sal.bam	other	4160835	4160835	0	+	0	2	118	117	0.0
CP008925.1	h6.sal.bam	other	4160836	4160836	0	+	0	1	118	120	0.0
CP008925.1	h6.sal.bam	other	4160837	4160837	0	+	0	1	117	121	0.0
CP008925.1	h6.sal.bam	other	4160838	4160838	0	+	1	1	118	121	1.0
CP008925.1	h6.sal.bam	other	4160839	4160839	0	+	2	2	119	123	2.0
CP008925.1	h6.sal.bam	other	4160840	4160840	0	+	0	1	76	121	0.0
CP008925.1	h6.sal.bam	other	4160841	4160841	0	+	1	0	75	124	1.0
CP008925.1	h6.sal.bam	other	4160842	4160842	0	+	1	0	76	126	1.0
CP008925.1	h6.sal.bam	other	4160843	4160843	0	+	0	2	76	126	0.0
CP008925.1	h6.sal.bam	other	4160844	4160844	0	+	3	7	77	124	3.0
CP008925.1	h6.sal.bam	other	4160845	4160845	0	+	0	1	75	117	0.0
CP008925.1	h6.sal.bam	other	4160846	4160846	0	+	0	1	74	116	0.0
CP008925.1	h6.sal.bam	other	4160847	4160847	0	+	0	1	73	115	0.0
CP008925.1	h6.sal.bam	other	4160848	4160848	0	+	3	1	76	120	3.0
CP008925.1	h6.sal.bam	other	4160849	4160849	0	+	4	1	79	124	4.0
CP008925.1	h6.sal.bam	other	4160850	4160850	0	+	0	1	77	123	0.0
CP008925.1	h6.sal.bam	other	4160851	4160851	0	+	0	0	75	124	0.0
CP008925.1	h6.sal.bam	other	4160852	4160852	0	+	3	0	76	125	3.0
CP008925.1	h6.sal.bam	other	4160853	4160853	0	+	1	1	76	126	1.0
CP008925.1	h6.sal.bam	other	4160854	4160854	0	+	1	2	76	127	1.0
CP008925.1	h6.sal.bam	other	4160855	4160855	0	+	1	1	75	127	1.0
CP008925.1	h6.sal.bam	other	4160856	4160856	0	+	1	0	73	126	1.0
CP008925.1	h6.sal.bam	other	4160857	4160857	0	+	2	8	75	126	2.0
CP008925.1	h6.sal.bam	other	4160858	4160858	0	+	2	1	75	120	2.0
CP008925.1	h6.sal.bam	other	4160859	4160859	0	+	2	3	77	122	2.0
CP008925.1	h6.sal.bam	other	4160860	4160860	0	+	0	0	77	119	0.0
CP008925.1	h6.sal.bam	other	4160861	4160861	0	+	3	0	78	120	3.0
CP008925.1	h6.sal.bam	other	4160862	4160862	0	+	0	2	77	120	0.0
CP008925.1	h6.sal.bam	other	4160863	4160863	0	+	0	3	77	125	0.0
CP008925.1	h6.sal.bam	other	4160864	4160864	0	+	0	1	76	125	0.0
CP008925.1	h6.sal.bam	other	4160865	4160865	0	+	1	2	76	126	1.0
CP008925.1	h6.sal.bam	other	4160866	4160866	0	+	3	2	76	124	3.0
CP008925.1	h6.sal.bam	other	4160867	4160867	0	+	2	2	78	122	2.0
CP008925.1	h6.sal.bam	other	4160868	4160868	0	+	3	0	79	121	3.0
CP008925.1	h6.sal.bam	other	4160869	4160869	0	+	0	3	78	122	0.0
CP008925.1	h6.sal.bam	other	4160870	4160870	0	+	4	0	80	120	4.0
CP008925.1	h6.sal.bam	other	4160871	4160871	0	+	0	1	78	123	0.0
CP008925.1	h6.sal.bam	other	4160872	4160872	0	+	1	1	79	122	1.0
CP008925.1	h6.sal.bam	other	4160873	4160873	0	+	2	0	79	130	2.0
CP008925.1	h6.sal.bam	other	4160874	4160874	0	+	2	1	80	131	2.0
CP008925.1	h6.sal.bam	other	4160875	4160875	0	+	0	1	80	130	0.0
CP008925.1	h6.sal.bam	other	4160876	4160876	0	+	4	1	82	131	4.0
CP008925.1	h6.sal.bam	other	4160877	4160877	0	+	0	1	81	131	0.0
CP008925.1	h6.sal.bam	other	4160878	4160878	0	+	3	0	83	132	3.0
CP008925.1	h6.sal.bam	other	4160879	4160879	0	+	3	1	85	134	3.0
CP008925.1	h6.sal.bam	other	4160880	4160880	0	+	2	0	87	135	2.0
CP008925.1	h6.sal.bam	other	4160881	4160881	0	+	1	1	87	137	1.0
CP008925.1	h6.sal.bam	other	4160882	4160882	0	+	2	0	89	136	2.0
CP008925.1	h6.sal.bam	other	4160883	4160883	0	+	0	2	89	138	0.0
CP008925.1	h6.sal.bam	other	4160884	4160884	0	+	0	4	88	137	0.0
CP008925.1	h6.sal.bam	other	4160885	4160885	0	+	0	2	88	134	0.0
CP008925.1	h6.sal.bam	other	4160886	4160886	0	+	1	2	89	133	1.0
CP008925.1	h6.sal.bam	other	4160887	4160887	0	+	0	2	89	131	0.0
CP008925.1	h6.sal.bam	other	4160888	4160888	0	+	1	2	89	131	1.0
CP008925.1	h6.sal.bam	other	4160889	4160889	0	+	1	1	90	130	1.0
CP008925.1	h6.sal.bam	other	4160890	4160890	0	+	0	1	86	132	0.0
CP008925.1	h6.sal.bam	other	4160891	4160891	0	+	0	2	85	131	0.0
CP008925.1	h6.sal.bam	other	4160892	4160892	0	+	3	4	86	130	3.0
CP008925.1	h6.sal.bam	other	4160893	4160893	0	+	1	1	87	128	1.0
CP008925.1	h6.sal.bam	other	4160894	4160894	0	+	2	5	89	127	2.0
CP008925.1	h6.sal.bam	other	4160895	4160895	0	+	1	1	88	126	1.0
CP008925.1	h6.sal.bam	other	4160896	4160896	0	+	1	1	81	125	1.0
CP008925.1	h6.sal.bam	other	4160897	4160897	0	+	1	2	82	127	1.0
CP008925.1	h6.sal.bam	other	4160898	4160898	0	+	1	0	83	127	1.0
CP008925.1	h6.sal.bam	other	4160899	4160899	0	+	2	2	85	127	2.0
CP008925.1	h6.sal.bam	other	4160900	4160900	0	+	1	2	86	126	1.0
CP008925.1	h6.sal.bam	other	4160901	4160901	0	+	1	4	85	125	1.0
CP008925.1	h6.sal.bam	other	4160902	4160902	0	+	1	5	86	123	1.0
CP008925.1	h6.sal.bam	other	4160903	4160903	0	+	1	1	86	120	1.0
CP008925.1	h6.sal.bam	other	4160904	4160904	0	+	4	3	90	119	4.0
CP008925.1	h6.sal.bam	other	4160905	4160905	0	+	3	1	93	117	3.0
CP008925.1	h6.sal.bam	other	4160906	4160906	0	+	3	2	96	116	3.0
CP008925.1	h6.sal.bam	other	4160907	4160907	0	+	3	4	97	114	3.0
CP008925.1	h6.sal.bam	other	4160908	4160908	0	+	1	1	97	113	1.0
CP008925.1	h6.sal.bam	other	4160909	4160909	0	+	4	3	100	112	4.0
CP008925.1	h6.sal.bam	other	4160910	4160910	0	+	3	2	103	110	3.0
CP008925.1	h6.sal.bam	other	4160911	4160911	0	+	2	2	105	112	2.0
CP008925.1	h6.sal.bam	other	4160912	4160912	0	+	9	1	113	115	9.0
CP008925.1	h6.sal.bam	other	4160913	4160913	0	+	1	4	114	114	1.0
CP008925.1	h6.sal.bam	other	4160914	4160914	0	+	0	2	112	117	0.0
CP008925.1	h6.sal.bam	other	4160915	4160915	0	+	4	2	116	115	4.0
CP008925.1	h6.sal.bam	other	4160916	4160916	0	+	4	2	119	119	4.0
CP008925.1	h6.sal.bam	other	4160917	4160917	0	+	1	0	119	117	1.0
CP008925.1	h6.sal.bam	other	4160918	4160918	0	+	3	0	122	117	3.0
CP008925.1	h6.sal.bam	other	4160919	4160919	0	+	1	0	120	121	1.0
CP008925.1	h6.sal.bam	other	4160920	4160920	0	+	0	0	120	122	0.0
CP008925.1	h6.sal.bam	other	4160921	4160921	0	+	1	5	121	123	1.0
CP008925.1	h6.sal.bam	other	4160922	4160922	0	+	1	1	119	121	1.0
CP008925.1	h6.sal.bam	other	4160923	4160923	0	+	2	4	117	121	2.0
CP008925.1	h6.sal.bam	other	4160924	4160924	0	+	1	0	118	117	1.0
CP008925.1	h6.sal.bam	other	4160925	4160925	0	+	1	1	119	117	1.0
CP008925.1	h6.sal.bam	other	4160926	4160926	0	+	1	1	117	119	1.0
CP008925.1	h6.sal.bam	other	4160927	4160927	0	+	0	2	117	118	0.0
CP008925.1	h6.sal.bam	other	4160928	4160928	0	+	2	0	118	117	2.0
CP008925.1	h6.sal.bam	other	4160929	4160929	0	+	1	2	117	119	1.0
CP008925.1	h6.sal.bam	other	4160930	4160930	0	+	2	0	118	118	2.0
CP008925.1	h6.sal.bam	other	4160931	4160931	0	+	0	2	118	118	0.0
CP008925.1	h6.sal.bam	other	4160932	4160932	0	+	2	0	118	116	2.0
CP008925.1	h6.sal.bam	other	4160933	4160933	0	+	2	3	118	123	2.0
CP008925.1	h6.sal.bam	other	4160934	4160934	0	+	1	0	115	122	1.0
CP008925.1	h6.sal.bam	other	4160935	4160935	0	+	1	2	116	123	1.0
CP008925.1	h6.sal.bam	other	4160936	4160936	0	+	2	4	118	125	2.0
CP008925.1	h6.sal.bam	other	4160937	4160937	0	+	1	2	119	121	1.0
CP008925.1	h6.sal.bam	other	4160938	4160938	0	+	0	3	119	124	0.0
CP008925.1	h6.sal.bam	other	4160939	4160939	0	+	2	2	120	121	2.0
CP008925.1	h6.sal.bam	other	4160940	4160940	0	+	2	0	122	119	2.0
CP008925.1	h6.sal.bam	other	4160941	4160941	0	+	4	0	123	120	4.0
CP008925.1	h6.sal.bam	other	4160942	4160942	0	+	2	1	120	123	2.0
CP008925.1	h6.sal.bam	other	4160943	4160943	0	+	3	2	123	123	3.0
CP008925.1	h6.sal.bam	other	4160944	4160944	0	+	0	1	119	121	0.0
CP008925.1	h6.sal.bam	other	4160945	4160945	0	+	3	3	119	122	3.0
CP008925.1	h6.sal.bam	other	4160946	4160946	0	+	0	6	119	119	0.0
CP008925.1	h6.sal.bam	other	4160947	4160947	0	+	0	2	117	114	0.0
CP008925.1	h6.sal.bam	other	4160948	4160948	0	+	3	1	120	116	3.0
CP008925.1	h6.sal.bam	other	4160949	4160949	0	+	0	1	120	115	0.0
CP008925.1	h6.sal.bam	other	4160950	4160950	0	+	0	1	120	119	0.0
CP008925.1	h6.sal.bam	other	4160951	4160951	0	+	0	1	116	121	0.0
CP008925.1	h6.sal.bam	other	4160952	4160952	0	+	2	2	117	127	1.0
CP008925.1	h6.sal.bam	other	4160953	4160953	0	+	1	2	115	127	0.5
CP008925.1	h6.sal.bam	other	4160954	4160954	0	+	1	2	113	126	0.5
CP008925.1	h6.sal.bam	other	4160955	4160955	0	+	2	2	114	125	1.0
CP008925.1	h6.sal.bam	other	4160956	4160956	0	+	3	2	116	124	2.0
CP008925.1	h6.sal.bam	other	4160957	4160957	0	+	1	1	115	122	0.6666666666666666
CP008925.1	h6.sal.bam	other	4160958	4160958	0	+	6	1	121	128	4.0
CP008925.1	h6.sal.bam	other	4160959	4160959	0	+	0	1	121	127	0.0
CP008925.1	h6.sal.bam	other	4160960	4160960	0	+	2	0	123	126	2.0
CP008925.1	h6.sal.bam	other	4160961	4160961	0	+	1	1	123	127	1.0
CP008925.1	h6.sal.bam	other	4160962	4160962	0	+	1	1	124	128	1.0
CP008925.1	h6.sal.bam	other	4160963	4160963	0	+	0	1	123	127	0.0
CP008925.1	h6.sal.bam	other	4160964	4160964	0	+	0	3	122	132	0.0
CP008925.1	h6.sal.bam	other	4160965	4160965	0	+	5	0	127	134	5.0
CP008925.1	h6.sal.bam	other	4160966	4160966	0	+	2	1	129	134	2.0
CP008925.1	h6.sal.bam	other	4160967	4160967	0	+	1	2	127	137	1.0
CP008925.1	h6.sal.bam	other	4160968	4160968	0	+	2	2	128	139	2.0
CP008925.1	h6.sal.bam	other	4160969	4160969	0	+	0	3	123	139	0.0
CP008925.1	h6.sal.bam	other	4160970	4160970	0	+	1	0	124	137	1.0
CP008925.1	h6.sal.bam	other	4160971	4160971	0	+	2	3	126	139	2.0
CP008925.1	h6.sal.bam	other	4160972	4160972	0	+	5	2	131	137	5.0
CP008925.1	h6.sal.bam	other	4160973	4160973	0	+	1	1	129	136	1.0
CP008925.1	h6.sal.bam	other	4160974	4160974	0	+	1	0	129	137	1.0
CP008925.1	h6.sal.bam	other	4160975	4160975	0	+	3	1	131	138	3.0
CP008925.1	h6.sal.bam	other	4160976	4160976	0	+	2	2	133	137	2.0
CP008925.1	h6.sal.bam	other	4160977	4160977	0	+	1	2	132	139	1.0
CP008925.1	h6.sal.bam	other	4160978	4160978	0	+	2	0	134	137	2.0
CP008925.1	h6.sal.bam	other	4160979	4160979	0	+	1	1	131	139	1.0
CP008925.1	h6.sal.bam	other	4160980	4160980	0	+	0	3	128	142	0.0
CP008925.1	h6.sal.bam	other	4160981	4160981	0	+	1	0	123	142	1.0
CP008925.1	h6.sal.bam	other	4160982	4160982	0	+	1	2	123	142	1.0
CP008925.1	h6.sal.bam	other	4160983	4160983	0	+	1	0	124	140	1.0
CP008925.1	h6.sal.bam	other	4160984	4160984	0	+	1	2	121	141	1.0
CP008925.1	h6.sal.bam	other	4160985	4160985	0	+	3	3	121	140	3.0
CP008925.1	h6.sal.bam	other	4160986	4160986	0	+	3	2	113	138	3.0
CP008925.1	h6.sal.bam	other	4160987	4160987	0	+	0	3	113	136	0.0
CP008925.1	h6.sal.bam	other	4160988	4160988	0	+	3	6	115	135	3.0
CP008925.1	h6.sal.bam	other	4160989	4160989	0	+	2	2	112	131	2.0
CP008925.1	h6.sal.bam	other	4160990	4160990	0	+	2	3	114	130	2.0
CP008925.1	h6.sal.bam	other	4160991	4160991	0	+	3	0	114	128	3.0
CP008925.1	h6.sal.bam	other	4160992	4160992	0	+	8	0	121	129	8.0
CP008925.1	h6.sal.bam	other	4160993	4160993	0	+	2	4	120	129	2.0
CP008925.1	h6.sal.bam	other	4160994	4160994	0	+	3	1	122	128	3.0
CP008925.1	h6.sal.bam	other	4160995	4160995	0	+	1	0	122	129	1.0
CP008925.1	h6.sal.bam	other	4160996	4160996	0	+	1	3	123	129	1.0
CP008925.1	h6.sal.bam	other	4160997	4160997	0	+	3	1	125	126	3.0
CP008925.1	h6.sal.bam	other	4160998	4160998	0	+	2	0	124	128	2.0
CP008925.1	h6.sal.bam	other	4160999	4160999	0	+	6	0	129	130	6.0
CP008925.1	h6.sal.bam	other	4161000	4161000	0	+	2	3	130	134	2.0
CP008925.1	h6.sal.bam	other	4161001	4161001	0	+	1	1	131	131	1.0
CP008925.1	h6.sal.bam	other	4161002	4161002	0	+	2	2	131	135	2.0
CP008925.1	h6.sal.bam	other	4161003	4161003	0	+	1	0	131	133	1.0
CP008925.1	h6.sal.bam	other	4161004	4161004	0	+	3	1	133	135	3.0
CP008925.1	h6.sal.bam	other	4161005	4161005	0	+	3	4	133	135	3.0
CP008925.1	h6.sal.bam	other	4161006	4161006	0	+	0	3	133	131	0.0
CP008925.1	h6.sal.bam	other	4161007	4161007	0	+	2	0	132	129	2.0
CP008925.1	h6.sal.bam	other	4161008	4161008	0	+	1	5	133	129	1.0
CP008925.1	h6.sal.bam	other	4161009	4161009	0	+	0	0	132	124	0.0
CP008925.1	h6.sal.bam	other	4161010	4161010	0	+	1	2	131	129	1.0
CP008925.1	h6.sal.bam	other	4161011	4161011	0	+	2	2	131	129	2.0
CP008925.1	h6.sal.bam	other	4161012	4161012	0	+	3	3	134	128	3.0
CP008925.1	h6.sal.bam	other	4161013	4161013	0	+	1	0	135	127	1.0
CP008925.1	h6.sal.bam	other	4161014	4161014	0	+	3	1	135	127	3.0
CP008925.1	h6.sal.bam	other	4161015	4161015	0	+	1	2	127	126	1.0
CP008925.1	h6.sal.bam	other	4161016	4161016	0	+	2	2	129	125	2.0
CP008925.1	h6.sal.bam	other	4161017	4161017	0	+	0	1	129	126	0.0
CP008925.1	h6.sal.bam	other	4161018	4161018	0	+	1	2	130	125	1.0
CP008925.1	h6.sal.bam	other	4161019	4161019	0	+	1	3	131	124	1.0
CP008925.1	h6.sal.bam	other	4161020	4161020	0	+	1	1	129	124	1.0
CP008925.1	h6.sal.bam	other	4161021	4161021	0	+	1	0	129	124	1.0
CP008925.1	h6.sal.bam	other	4161022	4161022	0	+	1	2	130	124	1.0
CP008925.1	h6.sal.bam	other	4161023	4161023	0	+	0	5	128	122	0.0
CP008925.1	h6.sal.bam	other	4161024	4161024	0	+	0	3	128	118	0.0
CP008925.1	h6.sal.bam	other	4161025	4161025	0	+	1	6	129	116	1.0
CP008925.1	h6.sal.bam	other	4161026	4161026	0	+	0	1	129	110	0.0
CP008925.1	h6.sal.bam	other	4161027	4161027	0	+	0	2	127	112	0.0
CP008925.1	h6.sal.bam	other	4161028	4161028	0	+	1	0	127	111	1.0
CP008925.1	h6.sal.bam	other	4161029	4161029	0	+	8	1	134	111	8.0
CP008925.1	h6.sal.bam	other	4161030	4161030	0	+	0	3	132	110	0.0
CP008925.1	h6.sal.bam	other	4161031	4161031	0	+	1	1	130	107	1.0
CP008925.1	h6.sal.bam	other	4161032	4161032	0	+	0	3	129	106	0.0
CP008925.1	h6.sal.bam	other	4161033	4161033	0	+	2	0	125	111	2.0
CP008925.1	h6.sal.bam	other	4161034	4161034	0	+	0	1	123	114	0.0
CP008925.1	h6.sal.bam	other	4161035	4161035	0	+	1	2	124	113	1.0
CP008925.1	h6.sal.bam	other	4161036	4161036	0	+	0	0	122	113	0.0
CP008925.1	h6.sal.bam	other	4161037	4161037	0	+	3	6	125	113	3.0
CP008925.1	h6.sal.bam	other	4161038	4161038	0	+	3	1	128	107	3.0
CP008925.1	h6.sal.bam	other	4161039	4161039	0	+	2	4	130	112	2.0
CP008925.1	h6.sal.bam	other	4161040	4161040	0	+	2	4	124	110	2.0
CP008925.1	h6.sal.bam	other	4161041	4161041	0	+	1	4	125	107	1.0
CP008925.1	h6.sal.bam	other	4161042	4161042	0	+	2	2	127	104	2.0
CP008925.1	h6.sal.bam	other	4161043	4161043	0	+	2	1	127	103	2.0
CP008925.1	h6.sal.bam	other	4161044	4161044	0	+	4	2	131	103	4.0
CP008925.1	h6.sal.bam	other	4161045	4161045	0	+	2	2	124	105	2.0
CP008925.1	h6.sal.bam	other	4161046	4161046	0	+	4	1	128	103	4.0
CP008925.1	h6.sal.bam	other	4161047	4161047	0	+	4	1	131	102	4.0
CP008925.1	h6.sal.bam	other	4161048	4161048	0	+	1	2	131	102	1.0
CP008925.1	h6.sal.bam	other	4161049	4161049	0	+	1	1	129	100	1.0
CP008925.1	h6.sal.bam	other	4161050	4161050	0	+	0	3	129	101	0.0
CP008925.1	h6.sal.bam	other	4161051	4161051	0	+	4	1	127	98	4.0
CP008925.1	h6.sal.bam	other	4161052	4161052	0	+	1	2	128	98	1.0
CP008925.1	h6.sal.bam	other	4161053	4161053	0	+	2	2	130	100	2.0
CP008925.1	h6.sal.bam	other	4161054	4161054	0	+	0	1	130	99	0.0
CP008925.1	h6.sal.bam	other	4161055	4161055	0	+	1	2	130	98	1.0
CP008925.1	h6.sal.bam	other	4161056	4161056	0	+	0	0	129	96	0.0
CP008925.1	h6.sal.bam	other	4161057	4161057	0	+	1	1	130	96	1.0
CP008925.1	h6.sal.bam	other	4161058	4161058	0	+	0	1	129	95	0.0
CP008925.1	h6.sal.bam	other	4161059	4161059	0	+	2	2	127	95	2.0
CP008925.1	h6.sal.bam	other	4161060	4161060	0	+	1	0	125	95	1.0
CP008925.1	h6.sal.bam	other	4161061	4161061	0	+	1	1	126	95	1.0
CP008925.1	h6.sal.bam	other	4161062	4161062	0	+	3	2	129	98	3.0
CP008925.1	h6.sal.bam	other	4161063	4161063	0	+	0	0	124	101	0.0
CP008925.1	h6.sal.bam	other	4161064	4161064	0	+	0	1	122	101	0.0
CP008925.1	h6.sal.bam	other	4161065	4161065	0	+	1	2	123	100	1.0
CP008925.1	h6.sal.bam	other	4161066	4161066	0	+	2	0	122	98	2.0
CP008925.1	h6.sal.bam	other	4161067	4161067	0	+	0	2	114	98	0.0
CP008925.1	h6.sal.bam	other	4161068	4161068	0	+	1	1	113	105	1.0
CP008925.1	h6.sal.bam	other	4161069	4161069	0	+	1	2	111	106	1.0
CP008925.1	h6.sal.bam	other	4161070	4161070	0	+	7	0	117	104	7.0
CP008925.1	h6.sal.bam	other	4161071	4161071	0	+	5	0	118	104	5.0
CP008925.1	h6.sal.bam	other	4161072	4161072	0	+	0	3	118	104	0.0
CP008925.1	h6.sal.bam	other	4161073	4161073	0	+	1	2	112	103	1.0
CP008925.1	h6.sal.bam	other	4161074	4161074	0	+	7	4	119	102	7.0
CP008925.1	h6.sal.bam	other	4161075	4161075	0	+	0	3	117	98	0.0
CP008925.1	h6.sal.bam	other	4161076	4161076	0	+	0	2	116	95	0.0
CP008925.1	h6.sal.bam	other	4161077	4161077	0	+	4	2	116	98	4.0
CP008925.1	h6.sal.bam	other	4161078	4161078	0	+	1	0	117	96	1.0
CP008925.1	h6.sal.bam	other	4161079	4161079	0	+	1	1	115	96	1.0
CP008925.1	h6.sal.bam	other	4161080	4161080	0	+	0	0	113	95	0.0
CP008925.1	h6.sal.bam	other	4161081	4161081	0	+	2	1	115	96	2.0
CP008925.1	h6.sal.bam	other	4161082	4161082	0	+	2	0	115	95	2.0
CP008925.1	h6.sal.bam	other	4161083	4161083	0	+	2	1	116	99	2.0
CP008925.1	h6.sal.bam	other	4161084	4161084	0	+	3	4	119	100	3.0
CP008925.1	h6.sal.bam	other	4161085	4161085	0	+	1	2	114	96	1.0
CP008925.1	h6.sal.bam	other	4161086	4161086	0	+	3	1	117	99	3.0
CP008925.1	h6.sal.bam	other	4161087	4161087	0	+	4	2	120	98	4.0
CP008925.1	h6.sal.bam	other	4161088	4161088	0	+	5	0	121	98	5.0
CP008925.1	h6.sal.bam	other	4161089	4161089	0	+	4	0	125	98	4.0
CP008925.1	h6.sal.bam	other	4161090	4161090	0	+	3	2	127	102	3.0
CP008925.1	h6.sal.bam	other	4161091	4161091	0	+	0	2	125	100	0.0
CP008925.1	h6.sal.bam	other	4161092	4161092	0	+	3	1	125	99	3.0
CP008925.1	h6.sal.bam	other	4161093	4161093	0	+	1	0	126	99	1.0
CP008925.1	h6.sal.bam	other	4161094	4161094	0	+	0	3	124	100	0.0
CP008925.1	h6.sal.bam	other	4161095	4161095	0	+	1	1	125	97	1.0
CP008925.1	h6.sal.bam	other	4161096	4161096	0	+	0	0	125	99	0.0
CP008925.1	h6.sal.bam	other	4161097	4161097	0	+	1	2	126	99	1.0
CP008925.1	h6.sal.bam	other	4161098	4161098	0	+	2	0	128	102	2.0
CP008925.1	h6.sal.bam	other	4161099	4161099	0	+	0	1	127	103	0.0
CP008925.1	h6.sal.bam	other	4161100	4161100	0	+	1	1	128	102	1.0
CP008925.1	h6.sal.bam	other	4161101	4161101	0	+	0	1	127	101	0.0
CP008925.1	h6.sal.bam	other	4161102	4161102	0	+	1	1	128	103	1.0
CP008925.1	h6.sal.bam	other	4161103	4161103	0	+	1	0	128	103	1.0
CP008925.1	h6.sal.bam	other	4161104	4161104	0	+	2	1	123	105	2.0
CP008925.1	h6.sal.bam	other	4161105	4161105	0	+	1	0	124	104	1.0
CP008925.1	h6.sal.bam	other	4161106	4161106	0	+	1	4	124	104	1.0
CP008925.1	h6.sal.bam	other	4161107	4161107	0	+	4	4	128	106	4.0
CP008925.1	h6.sal.bam	other	4161108	4161108	0	+	2	3	128	105	2.0
CP008925.1	h6.sal.bam	other	4161109	4161109	0	+	1	1	129	102	1.0
CP008925.1	h6.sal.bam	other	4161110	4161110	0	+	3	1	131	101	3.0
CP008925.1	h6.sal.bam	other	4161111	4161111	0	+	1	5	132	100	1.0
CP008925.1	h6.sal.bam	other	4161112	4161112	0	+	3	0	133	97	3.0
CP008925.1	h6.sal.bam	other	4161113	4161113	0	+	3	3	133	97	3.0
CP008925.1	h6.sal.bam	other	4161114	4161114	0	+	2	2	133	94	2.0
CP008925.1	h6.sal.bam	other	4161115	4161115	0	+	2	0	132	96	2.0
CP008925.1	h6.sal.bam	other	4161116	4161116	0	+	0	2	132	96	0.0
CP008925.1	h6.sal.bam	other	4161117	4161117	0	+	0	1	130	96	0.0
CP008925.1	h6.sal.bam	other	4161118	4161118	0	+	2	1	130	95	2.0
CP008925.1	h6.sal.bam	other	4161119	4161119	0	+	4	3	130	96	4.0
CP008925.1	h6.sal.bam	other	4161120	4161120	0	+	3	0	131	93	3.0
CP008925.1	h6.sal.bam	other	4161121	4161121	0	+	1	0	124	97	1.0
CP008925.1	h6.sal.bam	other	4161122	4161122	0	+	2	1	126	97	2.0
CP008925.1	h6.sal.bam	other	4161123	4161123	0	+	2	0	126	103	2.0
CP008925.1	h6.sal.bam	other	4161124	4161124	0	+	1	1	127	106	1.0
CP008925.1	h6.sal.bam	other	4161125	4161125	0	+	1	0	128	105	1.0
CP008925.1	h6.sal.bam	other	4161126	4161126	0	+	1	1	124	109	1.0
CP008925.1	h6.sal.bam	other	4161127	4161127	0	+	1	4	123	110	1.0
CP008925.1	h6.sal.bam	other	4161128	4161128	0	+	1	1	124	106	1.0
CP008925.1	h6.sal.bam	other	4161129	4161129	0	+	0	0	124	108	0.0
CP008925.1	h6.sal.bam	other	4161130	4161130	0	+	1	0	124	112	1.0
CP008925.1	h6.sal.bam	other	4161131	4161131	0	+	2	1	124	114	2.0
CP008925.1	h6.sal.bam	other	4161132	4161132	0	+	0	0	124	116	0.0
CP008925.1	h6.sal.bam	other	4161133	4161133	0	+	0	0	123	117	0.0
CP008925.1	h6.sal.bam	other	4161134	4161134	0	+	1	2	124	118	1.0
CP008925.1	h6.sal.bam	other	4161135	4161135	0	+	1	4	124	119	1.0
CP008925.1	h6.sal.bam	other	4161136	4161136	0	+	0	3	123	117	0.0
CP008925.1	h6.sal.bam	other	4161137	4161137	0	+	0	3	120	114	0.0
CP008925.1	h6.sal.bam	other	4161138	4161138	0	+	2	4	122	114	2.0
CP008925.1	h6.sal.bam	other	4161139	4161139	0	+	1	0	123	111	1.0
CP008925.1	h6.sal.bam	other	4161140	4161140	0	+	1	2	123	111	1.0
CP008925.1	h6.sal.bam	other	4161141	4161141	0	+	3	2	124	112	3.0
CP008925.1	h6.sal.bam	other	4161142	4161142	0	+	3	0	125	114	3.0
CP008925.1	h6.sal.bam	other	4161143	4161143	0	+	3	2	128	116	3.0
CP008925.1	h6.sal.bam	other	4161144	4161144	0	+	1	0	116	115	1.0
CP008925.1	h6.sal.bam	other	4161145	4161145	0	+	1	1	117	117	1.0
CP008925.1	h6.sal.bam	other	4161146	4161146	0	+	2	1	118	116	2.0
CP008925.1	h6.sal.bam	other	4161147	4161147	0	+	0	0	117	116	0.0
CP008925.1	h6.sal.bam	other	4161148	4161148	0	+	3	3	120	116	3.0
CP008925.1	h6.sal.bam	other	4161149	4161149	0	+	2	1	115	114	2.0
CP008925.1	h6.sal.bam	other	4161150	4161150	0	+	2	2	117	114	2.0
CP008925.1	h6.sal.bam	other	4161151	4161151	0	+	0	0	117	114	0.0
CP008925.1	h6.sal.bam	other	4161152	4161152	0	+	0	0	113	114	0.0
CP008925.1	h6.sal.bam	other	4161153	4161153	0	+	2	1	112	114	2.0
CP008925.1	h6.sal.bam	other	4161154	4161154	0	+	1	0	113	115	1.0
CP008925.1	h6.sal.bam	other	4161155	4161155	0	+	1	0	112	117	1.0
CP008925.1	h6.sal.bam	other	4161156	4161156	0	+	1	3	113	117	1.0
CP008925.1	h6.sal.bam	other	4161157	4161157	0	+	2	4	114	115	2.0
CP008925.1	h6.sal.bam	other	4161158	4161158	0	+	0	1	112	113	0.0
CP008925.1	h6.sal.bam	other	4161159	4161159	0	+	0	3	110	113	0.0
CP008925.1	h6.sal.bam	other	4161160	4161160	0	+	2	2	111	112	2.0
CP008925.1	h6.sal.bam	other	4161161	4161161	0	+	0	2	108	110	0.0
CP008925.1	h6.sal.bam	other	4161162	4161162	0	+	12	1	116	110	12.0
CP008925.1	h6.sal.bam	other	4161163	4161163	0	+	2	2	114	109	2.0
CP008925.1	h6.sal.bam	other	4161164	4161164	0	+	4	2	114	109	4.0
CP008925.1	h6.sal.bam	other	4161165	4161165	0	+	1	1	112	107	1.0
CP008925.1	h6.sal.bam	other	4161166	4161166	0	+	7	0	119	107	7.0
CP008925.1	h6.sal.bam	other	4161167	4161167	0	+	1	1	117	107	1.0
CP008925.1	h6.sal.bam	other	4161168	4161168	0	+	1	2	117	107	1.0
CP008925.1	h6.sal.bam	other	4161169	4161169	0	+	0	0	116	107	0.0
CP008925.1	h6.sal.bam	other	4161170	4161170	0	+	2	1	118	107	2.0
CP008925.1	h6.sal.bam	other	4161171	4161171	0	+	0	2	118	106	0.0
CP008925.1	h6.sal.bam	other	4161172	4161172	0	+	2	2	119	109	2.0
CP008925.1	h6.sal.bam	other	4161173	4161173	0	+	2	1	119	109	2.0
CP008925.1	h6.sal.bam	other	4161174	4161174	0	+	0	2	118	111	0.0
CP008925.1	h6.sal.bam	other	4161175	4161175	0	+	0	1	118	109	0.0
CP008925.1	h6.sal.bam	other	4161176	4161176	0	+	2	1	120	110	2.0
CP008925.1	h6.sal.bam	other	4161177	4161177	0	+	2	2	121	111	2.0
CP008925.1	h6.sal.bam	other	4161178	4161178	0	+	1	4	119	109	1.0
CP008925.1	h6.sal.bam	other	4161179	4161179	0	+	0	0	118	105	0.0
CP008925.1	h6.sal.bam	other	4161180	4161180	0	+	0	3	117	105	0.0
CP008925.1	h6.sal.bam	other	4161181	4161181	0	+	0	1	117	102	0.0
CP008925.1	h6.sal.bam	other	4161182	4161182	0	+	1	2	113	101	1.0
CP008925.1	h6.sal.bam	other	4161183	4161183	0	+	0	0	111	99	0.0
CP008925.1	h6.sal.bam	other	4161184	4161184	0	+	4	0	112	102	4.0
CP008925.1	h6.sal.bam	other	4161185	4161185	0	+	0	1	112	102	0.0
CP008925.1	h6.sal.bam	other	4161186	4161186	0	+	1	1	112	106	1.0
CP008925.1	h6.sal.bam	other	4161187	4161187	0	+	1	3	106	105	1.0
CP008925.1	h6.sal.bam	other	4161188	4161188	0	+	1	2	106	104	1.0
CP008925.1	h6.sal.bam	other	4161189	4161189	0	+	2	0	106	104	2.0
CP008925.1	h6.sal.bam	other	4161190	4161190	0	+	1	1	107	106	1.0
CP008925.1	h6.sal.bam	other	4161191	4161191	0	+	2	1	109	106	2.0
CP008925.1	h6.sal.bam	other	4161192	4161192	0	+	1	3	110	105	1.0
CP008925.1	h6.sal.bam	other	4161193	4161193	0	+	2	3	106	107	2.0
CP008925.1	h6.sal.bam	other	4161194	4161194	0	+	3	1	106	105	3.0
CP008925.1	h6.sal.bam	other	4161195	4161195	0	+	0	1	105	105	0.0
CP008925.1	h6.sal.bam	other	4161196	4161196	0	+	4	4	108	104	4.0
CP008925.1	h6.sal.bam	other	4161197	4161197	0	+	0	0	106	101	0.0
CP008925.1	h6.sal.bam	other	4161198	4161198	0	+	4	3	107	103	4.0
CP008925.1	h6.sal.bam	other	4161199	4161199	0	+	4	2	110	103	4.0
CP008925.1	h6.sal.bam	other	4161200	4161200	0	+	2	3	112	101	2.0
CP008925.1	h6.sal.bam	other	4161201	4161201	0	+	2	3	113	100	2.0
CP008925.1	h6.sal.bam	other	4161202	4161202	0	+	0	3	111	101	0.0
CP008925.1	h6.sal.bam	other	4161203	4161203	0	+	6	4	117	99	6.0
CP008925.1	h6.sal.bam	other	4161204	4161204	0	+	2	2	119	95	2.0
CP008925.1	h6.sal.bam	other	4161205	4161205	0	+	2	0	120	93	2.0
CP008925.1	h6.sal.bam	other	4161206	4161206	0	+	1	3	119	94	1.0
CP008925.1	h6.sal.bam	other	4161207	4161207	0	+	2	2	121	92	2.0
CP008925.1	h6.sal.bam	other	4161208	4161208	0	+	1	1	121	98	1.0
CP008925.1	h6.sal.bam	other	4161209	4161209	0	+	3	2	124	97	3.0
CP008925.1	h6.sal.bam	other	4161210	4161210	0	+	1	2	125	95	1.0
CP008925.1	h6.sal.bam	other	4161211	4161211	0	+	3	1	127	97	3.0
CP008925.1	h6.sal.bam	other	4161212	4161212	0	+	0	0	127	96	0.0
CP008925.1	h6.sal.bam	other	4161213	4161213	0	+	0	0	126	97	0.0
CP008925.1	h6.sal.bam	other	4161214	4161214	0	+	0	0	125	98	0.0
CP008925.1	h6.sal.bam	other	4161215	4161215	0	+	2	2	126	101	2.0
CP008925.1	h6.sal.bam	other	4161216	4161216	0	+	1	3	124	99	1.0
CP008925.1	h6.sal.bam	other	4161217	4161217	0	+	1	2	118	96	1.0
CP008925.1	h6.sal.bam	other	4161218	4161218	0	+	4	1	122	97	4.0
CP008925.1	h6.sal.bam	other	4161219	4161219	0	+	0	2	122	96	0.0
CP008925.1	h6.sal.bam	other	4161220	4161220	0	+	3	0	124	94	3.0
CP008925.1	h6.sal.bam	other	4161221	4161221	0	+	4	1	126	94	4.0
CP008925.1	h6.sal.bam	other	4161222	4161222	0	+	2	0	128	98	2.0
CP008925.1	h6.sal.bam	other	4161223	4161223	0	+	2	1	125	98	2.0
CP008925.1	h6.sal.bam	other	4161224	4161224	0	+	1	1	126	97	1.0
CP008925.1	h6.sal.bam	other	4161225	4161225	0	+	0	2	124	103	0.0
CP008925.1	h6.sal.bam	other	4161226	4161226	0	+	2	0	126	101	2.0
CP008925.1	h6.sal.bam	other	4161227	4161227	0	+	1	0	127	101	1.0
CP008925.1	h6.sal.bam	other	4161228	4161228	0	+	1	2	126	102	1.0
CP008925.1	h6.sal.bam	other	4161229	4161229	0	+	0	2	125	103	0.0
CP008925.1	h6.sal.bam	other	4161230	4161230	0	+	1	0	125	101	1.0
CP008925.1	h6.sal.bam	other	4161231	4161231	0	+	2	1	126	101	2.0
CP008925.1	h6.sal.bam	other	4161232	4161232	0	+	0	2	124	100	0.0
CP008925.1	h6.sal.bam	other	4161233	4161233	0	+	0	1	124	98	0.0
CP008925.1	h6.sal.bam	other	4161234	4161234	0	+	2	2	126	97	2.0
CP008925.1	h6.sal.bam	other	4161235	4161235	0	+	2	2	126	99	2.0
CP008925.1	h6.sal.bam	other	4161236	4161236	0	+	0	0	126	98	0.0
CP008925.1	h6.sal.bam	other	4161237	4161237	0	+	3	1	117	101	3.0
CP008925.1	h6.sal.bam	other	4161238	4161238	0	+	3	1	118	102	3.0
CP008925.1	h6.sal.bam	other	4161239	4161239	0	+	0	0	114	107	0.0
CP008925.1	h6.sal.bam	other	4161240	4161240	0	+	0	1	104	107	0.0
CP008925.1	h6.sal.bam	other	4161241	4161241	0	+	0	0	104	109	0.0
CP008925.1	h6.sal.bam	other	4161242	4161242	0	+	0	1	104	112	0.0
CP008925.1	h6.sal.bam	other	4161243	4161243	0	+	0	2	104	111	0.0
CP008925.1	h6.sal.bam	other	4161244	4161244	0	+	2	0	106	111	2.0
CP008925.1	h6.sal.bam	other	4161245	4161245	0	+	1	1	105	111	1.0
CP008925.1	h6.sal.bam	other	4161246	4161246	0	+	1	5	105	111	1.0
CP008925.1	h6.sal.bam	other	4161247	4161247	0	+	1	1	104	110	1.0
CP008925.1	h6.sal.bam	other	4161248	4161248	0	+	3	3	106	109	3.0
CP008925.1	h6.sal.bam	other	4161249	4161249	0	+	3	0	109	108	3.0
CP008925.1	h6.sal.bam	other	4161250	4161250	0	+	1	2	110	112	1.0
CP008925.1	h6.sal.bam	other	4161251	4161251	0	+	3	2	111	110	3.0
CP008925.1	h6.sal.bam	other	4161252	4161252	0	+	2	0	111	108	2.0
CP008925.1	h6.sal.bam	other	4161253	4161253	0	+	1	0	111	109	1.0
CP008925.1	h6.sal.bam	other	4161254	4161254	0	+	0	0	111	109	0.0
CP008925.1	h6.sal.bam	other	4161255	4161255	0	+	1	1	112	109	1.0
CP008925.1	h6.sal.bam	other	4161256	4161256	0	+	0	0	112	111	0.0
CP008925.1	h6.sal.bam	other	4161257	4161257	0	+	2	0	113	111	2.0
CP008925.1	h6.sal.bam	other	4161258	4161258	0	+	3	3	115	111	3.0
CP008925.1	h6.sal.bam	other	4161259	4161259	0	+	1	2	113	111	1.0
CP008925.1	h6.sal.bam	other	4161260	4161260	0	+	0	2	113	109	0.0
CP008925.1	h6.sal.bam	other	4161261	4161261	0	+	0	1	112	107	0.0
CP008925.1	h6.sal.bam	other	4161262	4161262	0	+	2	2	113	110	2.0
CP008925.1	h6.sal.bam	other	4161263	4161263	0	+	1	2	113	108	1.0
CP008925.1	h6.sal.bam	other	4161264	4161264	0	+	0	2	110	107	0.0
CP008925.1	h6.sal.bam	other	4161265	4161265	0	+	5	0	115	109	5.0
CP008925.1	h6.sal.bam	other	4161266	4161266	0	+	2	5	115	109	2.0
CP008925.1	h6.sal.bam	other	4161267	4161267	0	+	0	0	114	106	0.0
CP008925.1	h6.sal.bam	other	4161268	4161268	0	+	1	1	109	106	1.0
CP008925.1	h6.sal.bam	other	4161269	4161269	0	+	0	1	109	108	0.0
CP008925.1	h6.sal.bam	other	4161270	4161270	0	+	0	1	109	108	0.0
CP008925.1	h6.sal.bam	other	4161271	4161271	0	+	2	1	108	108	2.0
CP008925.1	h6.sal.bam	other	4161272	4161272	0	+	2	1	110	107	2.0
CP008925.1	h6.sal.bam	other	4161273	4161273	0	+	2	3	108	111	2.0
CP008925.1	h6.sal.bam	other	4161274	4161274	0	+	0	2	100	109	0.0
CP008925.1	h6.sal.bam	other	4161275	4161275	0	+	1	0	101	108	1.0
CP008925.1	h6.sal.bam	other	4161276	4161276	0	+	0	4	101	112	0.0
CP008925.1	h6.sal.bam	other	4161277	4161277	0	+	0	1	101	113	0.0
CP008925.1	h6.sal.bam	other	4161278	4161278	0	+	1	1	96	113	1.0
CP008925.1	h6.sal.bam	other	4161279	4161279	0	+	3	4	97	112	3.0
CP008925.1	h6.sal.bam	other	4161280	4161280	0	+	3	3	98	112	3.0
CP008925.1	h6.sal.bam	other	4161281	4161281	0	+	3	1	100	110	3.0
CP008925.1	h6.sal.bam	other	4161282	4161282	0	+	4	1	102	109	4.0
CP008925.1	h6.sal.bam	other	4161283	4161283	0	+	1	2	99	113	1.0
CP008925.1	h6.sal.bam	other	4161284	4161284	0	+	3	0	101	111	3.0
CP008925.1	h6.sal.bam	other	4161285	4161285	0	+	1	2	101	111	1.0
CP008925.1	h6.sal.bam	other	4161286	4161286	0	+	3	1	102	111	3.0
CP008925.1	h6.sal.bam	other	4161287	4161287	0	+	1	0	103	110	1.0
CP008925.1	h6.sal.bam	other	4161288	4161288	0	+	1	1	104	114	1.0
CP008925.1	h6.sal.bam	other	4161289	4161289	0	+	0	3	103	119	0.0
CP008925.1	h6.sal.bam	other	4161290	4161290	0	+	2	0	103	119	2.0
CP008925.1	h6.sal.bam	other	4161291	4161291	0	+	0	0	103	119	0.0
CP008925.1	h6.sal.bam	other	4161292	4161292	0	+	1	3	103	120	1.0
CP008925.1	h6.sal.bam	other	4161293	4161293	0	+	3	2	102	119	3.0
CP008925.1	h6.sal.bam	other	4161294	4161294	0	+	1	1	103	122	1.0
CP008925.1	h6.sal.bam	other	4161295	4161295	0	+	4	1	104	123	4.0
CP008925.1	h6.sal.bam	other	4161296	4161296	0	+	2	1	100	124	2.0
CP008925.1	h6.sal.bam	other	4161297	4161297	0	+	0	1	97	124	0.0
CP008925.1	h6.sal.bam	other	4161298	4161298	0	+	2	5	99	124	2.0
CP008925.1	h6.sal.bam	other	4161299	4161299	0	+	5	1	104	119	5.0
CP008925.1	h6.sal.bam	other	4161300	4161300	0	+	2	0	106	118	2.0
CP008925.1	h6.sal.bam	other	4161301	4161301	0	+	1	1	104	122	1.0
CP008925.1	h6.sal.bam	other	4161302	4161302	0	+	2	2	105	122	2.0
CP008925.1	h6.sal.bam	other	4161303	4161303	0	+	1	1	106	120	1.0
CP008925.1	h6.sal.bam	other	4161304	4161304	0	+	2	0	108	119	2.0
CP008925.1	h6.sal.bam	other	4161305	4161305	0	+	0	0	107	119	0.0
CP008925.1	h6.sal.bam	other	4161306	4161306	0	+	1	0	106	121	1.0
CP008925.1	h6.sal.bam	other	4161307	4161307	0	+	4	1	110	124	4.0
CP008925.1	h6.sal.bam	other	4161308	4161308	0	+	1	1	110	123	1.0
CP008925.1	h6.sal.bam	other	4161309	4161309	0	+	0	2	109	124	0.0
CP008925.1	h6.sal.bam	other	4161310	4161310	0	+	3	1	110	123	3.0
CP008925.1	h6.sal.bam	other	4161311	4161311	0	+	1	4	108	123	1.0
CP008925.1	h6.sal.bam	other	4161312	4161312	0	+	0	1	108	119	0.0
CP008925.1	h6.sal.bam	other	4161313	4161313	0	+	4	6	109	122	4.0
CP008925.1	h6.sal.bam	other	4161314	4161314	0	+	1	1	110	117	1.0
CP008925.1	h6.sal.bam	other	4161315	4161315	0	+	1	2	111	119	1.0
CP008925.1	h6.sal.bam	other	4161316	4161316	0	+	1	4	112	117	1.0
CP008925.1	h6.sal.bam	other	4161317	4161317	0	+	1	0	112	113	1.0
CP008925.1	h6.sal.bam	other	4161318	4161318	0	+	4	2	116	113	4.0
CP008925.1	h6.sal.bam	other	4161319	4161319	0	+	0	2	114	111	0.0
CP008925.1	h6.sal.bam	other	4161320	4161320	0	+	3	0	116	111	3.0
CP008925.1	h6.sal.bam	other	4161321	4161321	0	+	2	2	117	111	2.0
CP008925.1	h6.sal.bam	other	4161322	4161322	0	+	0	1	117	110	0.0
CP008925.1	h6.sal.bam	other	4161323	4161323	0	+	1	1	115	110	1.0
CP008925.1	h6.sal.bam	other	4161324	4161324	0	+	0	4	112	110	0.0
CP008925.1	h6.sal.bam	other	4161325	4161325	0	+	7	0	118	108	7.0
CP008925.1	h6.sal.bam	other	4161326	4161326	0	+	0	0	115	108	0.0
CP008925.1	h6.sal.bam	other	4161327	4161327	0	+	2	1	115	111	2.0
CP008925.1	h6.sal.bam	other	4161328	4161328	0	+	1	0	114	112	1.0
CP008925.1	h6.sal.bam	other	4161329	4161329	0	+	0	1	114	113	0.0
CP008925.1	h6.sal.bam	other	4161330	4161330	0	+	1	2	115	114	1.0
CP008925.1	h6.sal.bam	other	4161331	4161331	0	+	4	0	117	113	4.0
CP008925.1	h6.sal.bam	other	4161332	4161332	0	+	3	2	120	113	3.0
CP008925.1	h6.sal.bam	other	4161333	4161333	0	+	0	1	117	111	0.0
CP008925.1	h6.sal.bam	other	4161334	4161334	0	+	1	1	117	112	1.0
CP008925.1	h6.sal.bam	other	4161335	4161335	0	+	0	2	117	112	0.0
CP008925.1	h6.sal.bam	other	4161336	4161336	0	+	1	1	116	113	1.0
CP008925.1	h6.sal.bam	other	4161337	4161337	0	+	1	0	117	112	1.0
CP008925.1	h6.sal.bam	other	4161338	4161338	0	+	2	1	118	112	2.0
CP008925.1	h6.sal.bam	other	4161339	4161339	0	+	0	4	118	115	0.0
CP008925.1	h6.sal.bam	other	4161340	4161340	0	+	0	0	113	113	0.0
CP008925.1	h6.sal.bam	other	4161341	4161341	0	+	0	2	111	116	0.0
CP008925.1	h6.sal.bam	other	4161342	4161342	0	+	8	1	119	115	8.0
CP008925.1	h6.sal.bam	other	4161343	4161343	0	+	3	2	121	116	3.0
CP008925.1	h6.sal.bam	other	4161344	4161344	0	+	1	1	122	116	1.0
CP008925.1	h6.sal.bam	other	4161345	4161345	0	+	0	1	122	115	0.0
CP008925.1	h6.sal.bam	other	4161346	4161346	0	+	3	3	123	115	3.0
CP008925.1	h6.sal.bam	other	4161347	4161347	0	+	0	3	119	113	0.0
CP008925.1	h6.sal.bam	other	4161348	4161348	0	+	1	1	119	111	1.0
CP008925.1	h6.sal.bam	other	4161349	4161349	0	+	4	1	122	112	4.0
CP008925.1	h6.sal.bam	other	4161350	4161350	0	+	1	4	123	113	1.0
CP008925.1	h6.sal.bam	other	4161351	4161351	0	+	3	5	126	111	3.0
CP008925.1	h6.sal.bam	other	4161352	4161352	0	+	2	1	128	109	2.0
CP008925.1	h6.sal.bam	other	4161353	4161353	0	+	1	0	128	108	1.0
CP008925.1	h6.sal.bam	other	4161354	4161354	0	+	1	4	126	114	1.0
CP008925.1	h6.sal.bam	other	4161355	4161355	0	+	1	1	121	114	1.0
CP008925.1	h6.sal.bam	other	4161356	4161356	0	+	1	5	122	113	1.0
CP008925.1	h6.sal.bam	other	4161357	4161357	0	+	2	0	120	109	2.0
CP008925.1	h6.sal.bam	other	4161358	4161358	0	+	0	0	119	109	0.0
CP008925.1	h6.sal.bam	other	4161359	4161359	0	+	1	2	116	109	1.0
CP008925.1	h6.sal.bam	other	4161360	4161360	0	+	2	0	118	111	2.0
CP008925.1	h6.sal.bam	other	4161361	4161361	0	+	3	4	118	112	3.0
CP008925.1	h6.sal.bam	other	4161362	4161362	0	+	5	5	122	110	5.0
CP008925.1	h6.sal.bam	other	4161363	4161363	0	+	1	0	122	105	1.0
CP008925.1	h6.sal.bam	other	4161364	4161364	0	+	3	3	125	106	3.0
CP008925.1	h6.sal.bam	other	4161365	4161365	0	+	3	1	126	107	3.0
CP008925.1	h6.sal.bam	other	4161366	4161366	0	+	3	3	128	107	3.0
CP008925.1	h6.sal.bam	other	4161367	4161367	0	+	2	2	130	104	2.0
CP008925.1	h6.sal.bam	other	4161368	4161368	0	+	3	2	128	107	3.0
CP008925.1	h6.sal.bam	other	4161369	4161369	0	+	0	2	128	108	0.0
CP008925.1	h6.sal.bam	other	4161370	4161370	0	+	1	2	125	106	1.0
CP008925.1	h6.sal.bam	other	4161371	4161371	0	+	1	1	124	107	1.0
CP008925.1	h6.sal.bam	other	4161372	4161372	0	+	4	1	128	106	4.0
CP008925.1	h6.sal.bam	other	4161373	4161373	0	+	2	0	124	110	2.0
CP008925.1	h6.sal.bam	other	4161374	4161374	0	+	1	1	125	110	1.0
CP008925.1	h6.sal.bam	other	4161375	4161375	0	+	2	4	125	111	2.0
CP008925.1	h6.sal.bam	other	4161376	4161376	0	+	3	0	127	108	3.0
CP008925.1	h6.sal.bam	other	4161377	4161377	0	+	2	0	127	109	2.0
CP008925.1	h6.sal.bam	other	4161378	4161378	0	+	0	3	126	112	0.0
CP008925.1	h6.sal.bam	other	4161379	4161379	0	+	2	0	125	110	2.0
CP008925.1	h6.sal.bam	other	4161380	4161380	0	+	0	0	125	110	0.0
CP008925.1	h6.sal.bam	other	4161381	4161381	0	+	0	3	125	110	0.0
CP008925.1	h6.sal.bam	other	4161382	4161382	0	+	2	2	123	107	2.0
CP008925.1	h6.sal.bam	other	4161383	4161383	0	+	4	0	126	108	4.0
CP008925.1	h6.sal.bam	other	4161384	4161384	0	+	2	1	128	110	2.0
CP008925.1	h6.sal.bam	other	4161385	4161385	0	+	0	1	125	112	0.0
CP008925.1	h6.sal.bam	other	4161386	4161386	0	+	1	2	126	111	1.0
CP008925.1	h6.sal.bam	other	4161387	4161387	0	+	1	3	126	112	1.0
CP008925.1	h6.sal.bam	other	4161388	4161388	0	+	1	0	124	110	1.0
CP008925.1	h6.sal.bam	other	4161389	4161389	0	+	0	3	123	110	0.0
CP008925.1	h6.sal.bam	other	4161390	4161390	0	+	1	0	123	108	0.6666666666666666
CP008925.1	h6.sal.bam	other	4161391	4161391	0	+	2	0	123	109	1.0
CP008925.1	h6.sal.bam	other	4161392	4161392	0	+	0	1	123	109	0.0
CP008925.1	h6.sal.bam	other	4161393	4161393	0	+	3	1	122	109	1.5
CP008925.1	h6.sal.bam	other	4161394	4161394	0	+	2	0	124	113	1.0
CP008925.1	h6.sal.bam	other	4161395	4161395	0	+	1	1	122	115	0.5
CP008925.1	h6.sal.bam	other	4161396	4161396	0	+	0	0	120	114	0.0
CP008925.1	h6.sal.bam	other	4161397	4161397	0	+	2	1	121	114	1.0
CP008925.1	h6.sal.bam	other	4161398	4161398	0	+	3	1	124	114	1.5
CP008925.1	h6.sal.bam	other	4161399	4161399	0	+	1	2	125	113	0.5
CP008925.1	h6.sal.bam	other	4161400	4161400	0	+	3	1	121	111	1.5
CP008925.1	h6.sal.bam	other	4161401	4161401	0	+	2	2	123	111	1.0
CP008925.1	h6.sal.bam	other	4161402	4161402	0	+	0	2	121	110	0.0
CP008925.1	h6.sal.bam	other	4161403	4161403	0	+	1	0	121	111	0.5
CP008925.1	h6.sal.bam	other	4161404	4161404	0	+	2	2	123	111	1.0
CP008925.1	h6.sal.bam	other	4161405	4161405	0	+	4	1	125	109	2.0
CP008925.1	h6.sal.bam	other	4161406	4161406	0	+	1	0	122	114	0.5
CP008925.1	h6.sal.bam	other	4161407	4161407	0	+	1	2	121	118	0.5
CP008925.1	h6.sal.bam	other	4161408	4161408	0	+	2	0	123	117	1.0
CP008925.1	h6.sal.bam	other	4161409	4161409	0	+	3	1	125	118	1.5
CP008925.1	h6.sal.bam	other	4161410	4161410	0	+	3	3	126	121	1.5
CP008925.1	h6.sal.bam	other	4161411	4161411	0	+	1	0	127	118	0.5
CP008925.1	h6.sal.bam	other	4161412	4161412	0	+	4	0	131	120	2.0
CP008925.1	h6.sal.bam	other	4161413	4161413	0	+	0	4	129	120	0.0
CP008925.1	h6.sal.bam	other	4161414	4161414	0	+	3	2	132	119	1.5
CP008925.1	h6.sal.bam	other	4161415	4161415	0	+	3	3	135	120	1.5
CP008925.1	h6.sal.bam	other	4161416	4161416	0	+	2	1	137	117	1.0
CP008925.1	h6.sal.bam	other	4161417	4161417	0	+	1	2	130	116	0.5
CP008925.1	h6.sal.bam	other	4161418	4161418	0	+	1	2	128	117	0.5
CP008925.1	h6.sal.bam	other	4161419	4161419	0	+	0	1	126	117	0.0
CP008925.1	h6.sal.bam	other	4161420	4161420	0	+	1	0	127	116	0.5
CP008925.1	h6.sal.bam	other	4161421	4161421	0	+	2	1	126	116	1.0
CP008925.1	h6.sal.bam	other	4161422	4161422	0	+	3	1	129	120	1.5
CP008925.1	h6.sal.bam	other	4161423	4161423	0	+	2	2	130	120	1.0
CP008925.1	h6.sal.bam	other	4161424	4161424	0	+	1	3	126	118	0.5
CP008925.1	h6.sal.bam	other	4161425	4161425	0	+	1	1	127	115	0.5
CP008925.1	h6.sal.bam	other	4161426	4161426	0	+	0	3	124	116	0.0
CP008925.1	h6.sal.bam	other	4161427	4161427	0	+	1	2	123	114	0.5
CP008925.1	h6.sal.bam	other	4161428	4161428	0	+	1	4	123	112	0.5
CP008925.1	h6.sal.bam	other	4161429	4161429	0	+	1	4	123	110	0.5
CP008925.1	h6.sal.bam	other	4161430	4161430	0	+	4	0	126	106	2.0
CP008925.1	h6.sal.bam	other	4161431	4161431	0	+	0	1	126	106	0.0
CP008925.1	h6.sal.bam	other	4161432	4161432	0	+	2	1	126	110	1.0
CP008925.1	h6.sal.bam	other	4161433	4161433	0	+	2	1	127	111	1.0
CP008925.1	h6.sal.bam	other	4161434	4161434	0	+	1	2	126	111	0.5
CP008925.1	h6.sal.bam	other	4161435	4161435	0	+	2	1	128	109	1.0
CP008925.1	h6.sal.bam	other	4161436	4161436	0	+	2	2	127	111	1.0
CP008925.1	h6.sal.bam	other	4161437	4161437	0	+	0	1	121	113	0.0
CP008925.1	h6.sal.bam	other	4161438	4161438	0	+	4	0	125	112	2.0
CP008925.1	h6.sal.bam	other	4161439	4161439	0	+	2	4	123	112	1.0
CP008925.1	h6.sal.bam	other	4161440	4161440	0	+	0	1	120	112	0.0
CP008925.1	h6.sal.bam	other	4161441	4161441	0	+	5	5	122	112	2.5
CP008925.1	h6.sal.bam	other	4161442	4161442	0	+	2	0	122	107	1.0
CP008925.1	h6.sal.bam	other	4161443	4161443	0	+	2	3	121	108	1.0
CP008925.1	h6.sal.bam	other	4161444	4161444	0	+	2	0	123	105	1.0
CP008925.1	h6.sal.bam	other	4161445	4161445	0	+	0	3	122	110	0.0
CP008925.1	h6.sal.bam	other	4161446	4161446	0	+	2	3	123	107	1.0
CP008925.1	h6.sal.bam	other	4161447	4161447	0	+	5	2	124	107	2.5
CP008925.1	h6.sal.bam	other	4161448	4161448	0	+	0	0	121	108	0.0
CP008925.1	h6.sal.bam	other	4161449	4161449	0	+	0	2	119	109	0.0
CP008925.1	h6.sal.bam	other	4161450	4161450	0	+	2	1	116	110	1.0
CP008925.1	h6.sal.bam	other	4161451	4161451	0	+	1	1	117	115	0.5
CP008925.1	h6.sal.bam	other	4161452	4161452	0	+	0	4	116	114	0.0
CP008925.1	h6.sal.bam	other	4161453	4161453	0	+	2	1	118	113	1.0
CP008925.1	h6.sal.bam	other	4161454	4161454	0	+	0	1	116	114	0.0
CP008925.1	h6.sal.bam	other	4161455	4161455	0	+	2	1	118	119	1.0
CP008925.1	h6.sal.bam	other	4161456	4161456	0	+	5	1	123	118	2.5
CP008925.1	h6.sal.bam	other	4161457	4161457	0	+	0	1	121	118	0.0
CP008925.1	h6.sal.bam	other	4161458	4161458	0	+	4	0	121	120	2.0
CP008925.1	h6.sal.bam	other	4161459	4161459	0	+	0	3	119	121	0.0
CP008925.1	h6.sal.bam	other	4161460	4161460	0	+	3	0	121	119	1.5
CP008925.1	h6.sal.bam	other	4161461	4161461	0	+	0	3	121	121	0.0
CP008925.1	h6.sal.bam	other	4161462	4161462	0	+	2	1	122	120	1.0
CP008925.1	h6.sal.bam	other	4161463	4161463	0	+	3	0	124	121	1.5
CP008925.1	h6.sal.bam	other	4161464	4161464	0	+	2	1	126	122	1.0
CP008925.1	h6.sal.bam	other	4161465	4161465	0	+	2	2	127	121	1.0
CP008925.1	h6.sal.bam	other	4161466	4161466	0	+	3	0	128	130	1.5
CP008925.1	h6.sal.bam	other	4161467	4161467	0	+	3	2	131	132	1.5
CP008925.1	h6.sal.bam	other	4161468	4161468	0	+	2	3	130	134	1.0
CP008925.1	h6.sal.bam	other	4161469	4161469	0	+	2	2	130	132	1.0
CP008925.1	h6.sal.bam	other	4161470	4161470	0	+	1	0	130	130	0.5
CP008925.1	h6.sal.bam	other	4161471	4161471	0	+	1	0	131	130	0.5
CP008925.1	h6.sal.bam	other	4161472	4161472	0	+	1	1	129	131	0.5
CP008925.1	h6.sal.bam	other	4161473	4161473	0	+	4	0	129	130	2.0
CP008925.1	h6.sal.bam	other	4161474	4161474	0	+	2	0	128	130	1.0
CP008925.1	h6.sal.bam	other	4161475	4161475	0	+	3	1	131	130	1.5
CP008925.1	h6.sal.bam	other	4161476	4161476	0	+	0	1	131	131	0.0
CP008925.1	h6.sal.bam	other	4161477	4161477	0	+	1	3	127	130	0.5
CP008925.1	h6.sal.bam	other	4161478	4161478	0	+	0	0	126	127	0.0
CP008925.1	h6.sal.bam	other	4161479	4161479	0	+	0	4	124	127	0.0
CP008925.1	h6.sal.bam	other	4161480	4161480	0	+	1	2	125	123	0.5
CP008925.1	h6.sal.bam	other	4161481	4161481	0	+	2	4	125	131	1.0
CP008925.1	h6.sal.bam	other	4161482	4161482	0	+	0	1	124	128	0.0
CP008925.1	h6.sal.bam	other	4161483	4161483	0	+	0	1	118	127	0.0
CP008925.1	h6.sal.bam	other	4161484	4161484	0	+	2	4	118	128	1.0
CP008925.1	h6.sal.bam	other	4161485	4161485	0	+	0	0	112	127	0.0
CP008925.1	h6.sal.bam	other	4161486	4161486	0	+	4	2	116	129	2.0
CP008925.1	h6.sal.bam	other	4161487	4161487	0	+	0	0	116	130	0.0
CP008925.1	h6.sal.bam	other	4161488	4161488	0	+	1	3	117	131	0.5
CP008925.1	h6.sal.bam	other	4161489	4161489	0	+	2	3	113	129	1.0
CP008925.1	h6.sal.bam	other	4161490	4161490	0	+	3	3	116	129	1.5
CP008925.1	h6.sal.bam	other	4161491	4161491	0	+	5	0	121	126	2.5
CP008925.1	h6.sal.bam	other	4161492	4161492	0	+	2	2	123	126	1.0
CP008925.1	h6.sal.bam	other	4161493	4161493	0	+	2	1	125	125	1.3333333333333333
CP008925.1	h6.sal.bam	other	4161494	4161494	0	+	1	0	123	124	0.6666666666666666
CP008925.1	h6.sal.bam	other	4161495	4161495	0	+	0	3	123	125	0.0
CP008925.1	h6.sal.bam	other	4161496	4161496	0	+	2	1	121	124	1.3333333333333333
CP008925.1	h6.sal.bam	other	4161497	4161497	0	+	0	1	121	123	0.0
CP008925.1	h6.sal.bam	other	4161498	4161498	0	+	2	0	121	122	2.0
CP008925.1	h6.sal.bam	other	4161499	4161499	0	+	2	2	121	125	1.3333333333333333
CP008925.1	h6.sal.bam	other	4161500	4161500	0	+	1	0	122	123	1.0
CP008925.1	h6.sal.bam	other	4161501	4161501	0	+	0	1	122	124	0.0
CP008925.1	h6.sal.bam	other	4161502	4161502	0	+	0	1	121	126	0.0
CP008925.1	h6.sal.bam	other	4161503	4161503	0	+	0	1	120	125	0.0
CP008925.1	h6.sal.bam	other	4161504	4161504	0	+	4	3	119	124	2.6666666666666665
CP008925.1	h6.sal.bam	other	4161505	4161505	0	+	2	0	121	131	2.0
CP008925.1	h6.sal.bam	other	4161506	4161506	0	+	1	2	118	136	1.0
CP008925.1	h6.sal.bam	other	4161507	4161507	0	+	2	2	120	134	2.0
CP008925.1	h6.sal.bam	other	4161508	4161508	0	+	1	1	120	133	1.0
CP008925.1	h6.sal.bam	other	4161509	4161509	0	+	2	1	119	132	1.3333333333333333
CP008925.1	h6.sal.bam	other	4161510	4161510	0	+	2	2	118	135	1.3333333333333333
CP008925.1	h6.sal.bam	other	4161511	4161511	0	+	1	4	118	133	0.5
CP008925.1	h6.sal.bam	other	4161512	4161512	0	+	1	3	117	129	0.6666666666666666
CP008925.1	h6.sal.bam	other	4161513	4161513	0	+	2	1	116	131	1.3333333333333333
CP008925.1	h6.sal.bam	other	4161514	4161514	0	+	4	0	119	132	4.0
CP008925.1	h6.sal.bam	other	4161515	4161515	0	+	1	1	118	132	1.0
CP008925.1	h6.sal.bam	other	4161516	4161516	0	+	4	0	121	131	4.0
CP008925.1	h6.sal.bam	other	4161517	4161517	0	+	5	2	124	132	5.0
CP008925.1	h6.sal.bam	other	4161518	4161518	0	+	1	2	124	130	1.0
CP008925.1	h6.sal.bam	other	4161519	4161519	0	+	4	2	125	128	4.0
CP008925.1	h6.sal.bam	other	4161520	4161520	0	+	1	0	126	126	1.0
CP008925.1	h6.sal.bam	other	4161521	4161521	0	+	3	5	127	129	3.0
CP008925.1	h6.sal.bam	other	4161522	4161522	0	+	2	2	126	124	2.0
CP008925.1	h6.sal.bam	other	4161523	4161523	0	+	1	1	127	122	1.0
CP008925.1	h6.sal.bam	other	4161524	4161524	0	+	3	5	129	122	3.0
CP008925.1	h6.sal.bam	other	4161525	4161525	0	+	1	5	128	117	1.0
CP008925.1	h6.sal.bam	other	4161526	4161526	0	+	4	2	131	121	4.0
CP008925.1	h6.sal.bam	other	4161527	4161527	0	+	1	1	132	119	1.0
CP008925.1	h6.sal.bam	other	4161528	4161528	0	+	1	2	131	121	1.0
CP008925.1	h6.sal.bam	other	4161529	4161529	0	+	3	6	134	121	2.0
CP008925.1	h6.sal.bam	other	4161530	4161530	0	+	2	0	129	116	1.0
CP008925.1	h6.sal.bam	other	4161531	4161531	0	+	0	1	129	117	0.0
CP008925.1	h6.sal.bam	other	4161532	4161532	0	+	1	3	127	119	0.5
CP008925.1	h6.sal.bam	other	4161533	4161533	0	+	1	1	127	117	0.5
CP008925.1	h6.sal.bam	other	4161534	4161534	0	+	0	1	127	116	0.0
CP008925.1	h6.sal.bam	other	4161535	4161535	0	+	1	2	123	117	0.5
CP008925.1	h6.sal.bam	other	4161536	4161536	0	+	4	2	127	116	2.6666666666666665
CP008925.1	h6.sal.bam	other	4161537	4161537	0	+	1	2	128	115	0.6666666666666666
CP008925.1	h6.sal.bam	other	4161538	4161538	0	+	1	2	125	115	0.5
CP008925.1	h6.sal.bam	other	4161539	4161539	0	+	4	7	129	113	2.6666666666666665
CP008925.1	h6.sal.bam	other	4161540	4161540	0	+	1	2	125	106	0.6666666666666666
CP008925.1	h6.sal.bam	other	4161541	4161541	0	+	3	2	125	109	3.0
CP008925.1	h6.sal.bam	other	4161542	4161542	0	+	0	4	125	107	0.0
CP008925.1	h6.sal.bam	other	4161543	4161543	0	+	1	1	124	103	1.0
CP008925.1	h6.sal.bam	other	4161544	4161544	0	+	5	0	127	103	5.0
CP008925.1	h6.sal.bam	other	4161545	4161545	0	+	0	0	126	103	0.0
CP008925.1	h6.sal.bam	other	4161546	4161546	0	+	3	1	125	104	3.0
CP008925.1	h6.sal.bam	other	4161547	4161547	0	+	1	0	124	104	1.0
CP008925.1	h6.sal.bam	other	4161548	4161548	0	+	0	1	124	106	0.0
CP008925.1	h6.sal.bam	other	4161549	4161549	0	+	3	1	125	109	3.0
CP008925.1	h6.sal.bam	other	4161550	4161550	0	+	0	0	122	109	0.0
CP008925.1	h6.sal.bam	other	4161551	4161551	0	+	0	3	122	111	0.0
CP008925.1	h6.sal.bam	other	4161552	4161552	0	+	2	3	123	111	2.0
CP008925.1	h6.sal.bam	other	4161553	4161553	0	+	4	2	127	109	2.6666666666666665
CP008925.1	h6.sal.bam	other	4161554	4161554	0	+	0	0	127	107	0.0
CP008925.1	h6.sal.bam	other	4161555	4161555	0	+	1	4	127	108	1.0
CP008925.1	h6.sal.bam	other	4161556	4161556	0	+	0	1	125	105	0.0
CP008925.1	h6.sal.bam	other	4161557	4161557	0	+	3	0	128	105	3.0
CP008925.1	h6.sal.bam	other	4161558	4161558	0	+	3	2	131	105	2.0
CP008925.1	h6.sal.bam	other	4161559	4161559	0	+	2	1	130	104	2.0
CP008925.1	h6.sal.bam	other	4161560	4161560	0	+	2	2	131	103	2.0
CP008925.1	h6.sal.bam	other	4161561	4161561	0	+	5	3	132	102	5.0
CP008925.1	h6.sal.bam	other	4161562	4161562	0	+	1	1	133	99	0.6666666666666666
CP008925.1	h6.sal.bam	other	4161563	4161563	0	+	3	1	124	100	3.0
CP008925.1	h6.sal.bam	other	4161564	4161564	0	+	1	2	124	100	1.0
CP008925.1	h6.sal.bam	other	4161565	4161565	0	+	2	0	126	100	1.3333333333333333
CP008925.1	h6.sal.bam	other	4161566	4161566	0	+	1	1	127	100	1.0
CP008925.1	h6.sal.bam	other	4161567	4161567	0	+	4	0	131	101	4.0
CP008925.1	h6.sal.bam	other	4161568	4161568	0	+	1	0	129	101	1.0
CP008925.1	h6.sal.bam	other	4161569	4161569	0	+	3	1	132	101	3.0
CP008925.1	h6.sal.bam	other	4161570	4161570	0	+	1	2	133	103	1.0
CP008925.1	h6.sal.bam	other	4161571	4161571	0	+	2	0	134	104	2.0
CP008925.1	h6.sal.bam	other	4161572	4161572	0	+	1	0	133	105	1.0
CP008925.1	h6.sal.bam	other	4161573	4161573	0	+	2	3	135	105	2.0
CP008925.1	h6.sal.bam	other	4161574	4161574	0	+	2	0	134	106	2.0
CP008925.1	h6.sal.bam	other	4161575	4161575	0	+	1	1	133	107	1.0
CP008925.1	h6.sal.bam	other	4161576	4161576	0	+	3	3	136	106	3.0
CP008925.1	h6.sal.bam	other	4161577	4161577	0	+	1	0	137	104	1.0
CP008925.1	h6.sal.bam	other	4161578	4161578	0	+	2	8	139	105	2.0
CP008925.1	h6.sal.bam	other	4161579	4161579	0	+	3	3	139	97	3.0
CP008925.1	h6.sal.bam	other	4161580	4161580	0	+	2	4	138	94	2.0
CP008925.1	h6.sal.bam	other	4161581	4161581	0	+	2	1	138	90	2.0
CP008925.1	h6.sal.bam	other	4161582	4161582	0	+	1	0	137	89	1.0
CP008925.1	h6.sal.bam	other	4161583	4161583	0	+	1	0	137	92	1.0
CP008925.1	h6.sal.bam	other	4161584	4161584	0	+	0	4	134	96	0.0
CP008925.1	h6.sal.bam	other	4161585	4161585	0	+	4	2	137	95	4.0
CP008925.1	h6.sal.bam	other	4161586	4161586	0	+	1	2	138	94	1.0
CP008925.1	h6.sal.bam	other	4161587	4161587	0	+	0	1	137	94	0.0
CP008925.1	h6.sal.bam	other	4161588	4161588	0	+	4	2	138	98	4.0
CP008925.1	h6.sal.bam	other	4161589	4161589	0	+	1	1	136	96	1.0
CP008925.1	h6.sal.bam	other	4161590	4161590	0	+	4	0	139	96	4.0
CP008925.1	h6.sal.bam	other	4161591	4161591	0	+	0	0	135	100	0.0
CP008925.1	h6.sal.bam	other	4161592	4161592	0	+	0	0	131	103	0.0
CP008925.1	h6.sal.bam	other	4161593	4161593	0	+	1	3	128	103	1.0
CP008925.1	h6.sal.bam	other	4161594	4161594	0	+	2	0	130	100	2.0
CP008925.1	h6.sal.bam	other	4161595	4161595	0	+	1	0	131	103	1.0
CP008925.1	h6.sal.bam	other	4161596	4161596	0	+	3	1	131	103	3.0
CP008925.1	h6.sal.bam	other	4161597	4161597	0	+	2	2	131	104	2.0
CP008925.1	h6.sal.bam	other	4161598	4161598	0	+	1	0	130	103	1.0
CP008925.1	h6.sal.bam	other	4161599	4161599	0	+	1	4	127	103	1.0
CP008925.1	h6.sal.bam	other	4161600	4161600	0	+	3	4	130	100	3.0
CP008925.1	h6.sal.bam	other	4161601	4161601	0	+	2	0	128	100	2.0
CP008925.1	h6.sal.bam	other	4161602	4161602	0	+	1	3	128	103	1.0
CP008925.1	h6.sal.bam	other	4161603	4161603	0	+	2	2	129	102	2.0
CP008925.1	h6.sal.bam	other	4161604	4161604	0	+	2	1	128	103	2.0
CP008925.1	h6.sal.bam	other	4161605	4161605	0	+	0	2	126	105	0.0
CP008925.1	h6.sal.bam	other	4161606	4161606	0	+	1	3	127	105	0.6666666666666666
CP008925.1	h6.sal.bam	other	4161607	4161607	0	+	2	0	127	103	2.0
CP008925.1	h6.sal.bam	other	4161608	4161608	0	+	2	1	129	104	2.0
CP008925.1	h6.sal.bam	other	4161609	4161609	0	+	1	1	129	103	1.0
CP008925.1	h6.sal.bam	other	4161610	4161610	0	+	3	1	127	102	3.0
CP008925.1	h6.sal.bam	other	4161611	4161611	0	+	0	1	127	102	0.0
CP008925.1	h6.sal.bam	other	4161612	4161612	0	+	3	2	130	101	3.0
CP008925.1	h6.sal.bam	other	4161613	4161613	0	+	0	1	127	99	0.0
CP008925.1	h6.sal.bam	other	4161614	4161614	0	+	2	2	127	101	2.0
CP008925.1	h6.sal.bam	other	4161615	4161615	0	+	2	2	128	99	2.0
CP008925.1	h6.sal.bam	other	4161616	4161616	0	+	1	0	127	97	1.0
CP008925.1	h6.sal.bam	other	4161617	4161617	0	+	0	0	127	97	0.0
CP008925.1	h6.sal.bam	other	4161618	4161618	0	+	4	1	127	97	4.0
CP008925.1	h6.sal.bam	other	4161619	4161619	0	+	3	0	128	98	3.0
CP008925.1	h6.sal.bam	other	4161620	4161620	0	+	1	1	125	98	1.0
CP008925.1	h6.sal.bam	other	4161621	4161621	0	+	2	1	127	98	2.0
CP008925.1	h6.sal.bam	other	4161622	4161622	0	+	0	2	127	99	0.0
CP008925.1	h6.sal.bam	other	4161623	4161623	0	+	3	4	127	98	3.0
CP008925.1	h6.sal.bam	other	4161624	4161624	0	+	0	2	127	97	0.0
CP008925.1	h6.sal.bam	other	4161625	4161625	0	+	1	2	128	95	1.0
CP008925.1	h6.sal.bam	other	4161626	4161626	0	+	2	3	130	96	2.0
CP008925.1	h6.sal.bam	other	4161627	4161627	0	+	1	1	129	95	1.0
CP008925.1	h6.sal.bam	other	4161628	4161628	0	+	2	0	127	94	2.0
CP008925.1	h6.sal.bam	other	4161629	4161629	0	+	2	0	129	94	2.0
CP008925.1	h6.sal.bam	other	4161630	4161630	0	+	0	1	128	98	0.0
CP008925.1	h6.sal.bam	other	4161631	4161631	0	+	1	1	129	97	1.0
CP008925.1	h6.sal.bam	other	4161632	4161632	0	+	1	0	126	96	1.0
CP008925.1	h6.sal.bam	other	4161633	4161633	0	+	0	0	124	97	0.0
CP008925.1	h6.sal.bam	other	4161634	4161634	0	+	1	1	123	101	1.0
CP008925.1	h6.sal.bam	other	4161635	4161635	0	+	1	0	117	101	1.0
CP008925.1	h6.sal.bam	other	4161636	4161636	0	+	0	0	113	102	0.0
CP008925.1	h6.sal.bam	other	4161637	4161637	0	+	1	2	114	102	1.0
CP008925.1	h6.sal.bam	other	4161638	4161638	0	+	1	1	115	101	1.0
CP008925.1	h6.sal.bam	other	4161639	4161639	0	+	0	2	113	101	0.0
CP008925.1	h6.sal.bam	other	4161640	4161640	0	+	0	2	110	104	0.0
CP008925.1	h6.sal.bam	other	4161641	4161641	0	+	3	1	113	103	3.0
CP008925.1	h6.sal.bam	other	4161642	4161642	0	+	2	1	111	102	2.0
CP008925.1	h6.sal.bam	other	4161643	4161643	0	+	1	1	108	103	1.0
CP008925.1	h6.sal.bam	other	4161644	4161644	0	+	5	1	112	102	5.0
CP008925.1	h6.sal.bam	other	4161645	4161645	0	+	1	3	113	101	1.0
CP008925.1	h6.sal.bam	other	4161646	4161646	0	+	0	1	110	99	0.0
CP008925.1	h6.sal.bam	other	4161647	4161647	0	+	2	3	112	100	2.0
CP008925.1	h6.sal.bam	other	4161648	4161648	0	+	4	1	113	97	4.0
CP008925.1	h6.sal.bam	other	4161649	4161649	0	+	2	0	114	96	2.0
CP008925.1	h6.sal.bam	other	4161650	4161650	0	+	2	1	114	96	2.0
CP008925.1	h6.sal.bam	other	4161651	4161651	0	+	1	0	113	98	1.0
CP008925.1	h6.sal.bam	other	4161652	4161652	0	+	2	1	114	98	2.0
CP008925.1	h6.sal.bam	other	4161653	4161653	0	+	4	0	116	97	4.0
CP008925.1	h6.sal.bam	other	4161654	4161654	0	+	1	0	114	97	1.0
CP008925.1	h6.sal.bam	other	4161655	4161655	0	+	3	1	115	97	3.0
CP008925.1	h6.sal.bam	other	4161656	4161656	0	+	0	2	113	96	0.0
CP008925.1	h6.sal.bam	other	4161657	4161657	0	+	0	1	112	96	0.0
CP008925.1	h6.sal.bam	other	4161658	4161658	0	+	1	4	112	96	1.0
CP008925.1	h6.sal.bam	other	4161659	4161659	0	+	4	2	116	95	4.0
CP008925.1	h6.sal.bam	other	4161660	4161660	0	+	0	1	112	95	0.0
CP008925.1	h6.sal.bam	other	4161661	4161661	0	+	1	2	112	94	1.0
CP008925.1	h6.sal.bam	other	4161662	4161662	0	+	3	5	115	95	3.0
CP008925.1	h6.sal.bam	other	4161663	4161663	0	+	0	1	110	93	0.0
CP008925.1	h6.sal.bam	other	4161664	4161664	0	+	3	4	113	92	3.0
CP008925.1	h6.sal.bam	other	4161665	4161665	0	+	0	0	109	90	0.0
CP008925.1	h6.sal.bam	other	4161666	4161666	0	+	0	3	109	90	0.0
CP008925.1	h6.sal.bam	other	4161667	4161667	0	+	0	0	108	87	0.0
CP008925.1	h6.sal.bam	other	4161668	4161668	0	+	3	0	109	96	3.0
CP008925.1	h6.sal.bam	other	4161669	4161669	0	+	1	3	110	97	1.0
CP008925.1	h6.sal.bam	other	4161670	4161670	0	+	1	0	107	214	1.0
CP008925.1	h6.sal.bam	other	4161671	4161671	0	+	0	3	104	215	0.0
CP008925.1	h6.sal.bam	other	4161672	4161672	0	+	0	1	104	216	0.0
CP008925.1	h6.sal.bam	other	4161673	4161673	0	+	3	0	107	215	3.0
CP008925.1	h6.sal.bam	other	4161674	4161674	0	+	0	1	106	218	0.0
CP008925.1	h6.sal.bam	other	4161675	4161675	0	+	1	3	101	223	1.0
CP008925.1	h6.sal.bam	other	4161676	4161676	0	+	0	3	101	220	0.0
CP008925.1	h6.sal.bam	other	4161677	4161677	0	+	0	2	101	219	0.0
CP008925.1	h6.sal.bam	other	4161678	4161678	0	+	1	3	100	218	1.0
CP008925.1	h6.sal.bam	other	4161679	4161679	0	+	4	3	103	215	4.0
CP008925.1	h6.sal.bam	other	4161680	4161680	0	+	0	2	103	218	0.0
CP008925.1	h6.sal.bam	other	4161681	4161681	0	+	0	1	102	218	0.0
CP008925.1	h6.sal.bam	other	4161682	4161682	0	+	4	1	103	218	4.0
CP008925.1	h6.sal.bam	other	4161683	4161683	0	+	0	0	102	217	0.0
CP008925.1	h6.sal.bam	other	4161684	4161684	0	+	3	1	104	217	3.0
CP008925.1	h6.sal.bam	other	4161685	4161685	0	+	2	1	103	218	2.0
CP008925.1	h6.sal.bam	other	4161686	4161686	0	+	1	0	104	220	1.0
CP008925.1	h6.sal.bam	other	4161687	4161687	0	+	2	1	103	252	2.0
CP008925.1	h6.sal.bam	other	4161688	4161688	0	+	0	1	103	286	0.0
CP008925.1	h6.sal.bam	other	4161689	4161689	0	+	1	0	102	285	1.0
CP008925.1	h6.sal.bam	other	4161690	4161690	0	+	1	0	101	285	1.0
CP008925.1	h6.sal.bam	other	4161691	4161691	0	+	0	0	100	289	0.0
CP008925.1	h6.sal.bam	other	4161692	4161692	0	+	0	0	100	292	0.0
CP008925.1	h6.sal.bam	other	4161693	4161693	0	+	1	2	96	296	1.0
CP008925.1	h6.sal.bam	other	4161694	4161694	0	+	1	0	95	297	1.0
CP008925.1	h6.sal.bam	other	4161695	4161695	0	+	2	1	96	297	2.0
CP008925.1	h6.sal.bam	other	4161696	4161696	0	+	2	3	93	296	2.0
CP008925.1	h6.sal.bam	other	4161697	4161697	0	+	0	1	93	296	0.0
CP008925.1	h6.sal.bam	other	4161698	4161698	0	+	1	3	94	295	1.0
CP008925.1	h6.sal.bam	other	4161699	4161699	0	+	0	2	93	292	0.0
CP008925.1	h6.sal.bam	other	4161700	4161700	0	+	1	1	93	290	1.0
CP008925.1	h6.sal.bam	other	4161701	4161701	0	+	2	1	91	289	2.0
CP008925.1	h6.sal.bam	other	4161702	4161702	0	+	1	3	92	293	1.0
CP008925.1	h6.sal.bam	other	4161703	4161703	0	+	0	0	92	290	0.0
CP008925.1	h6.sal.bam	other	4161704	4161704	0	+	2	1	92	290	2.0
CP008925.1	h6.sal.bam	other	4161705	4161705	0	+	0	0	92	289	0.0
CP008925.1	h6.sal.bam	other	4161706	4161706	0	+	0	1	90	292	0.0
CP008925.1	h6.sal.bam	other	4161707	4161707	0	+	1	0	91	291	1.0
CP008925.1	h6.sal.bam	other	4161708	4161708	0	+	0	4	91	291	0.0
CP008925.1	h6.sal.bam	other	4161709	4161709	0	+	1	1	91	287	1.0
CP008925.1	h6.sal.bam	other	4161710	4161710	0	+	1	1	91	288	1.0
CP008925.1	h6.sal.bam	other	4161711	4161711	0	+	0	0	91	287	0.0
CP008925.1	h6.sal.bam	other	4161712	4161712	0	+	1	2	91	287	1.0
CP008925.1	h6.sal.bam	other	4161713	4161713	0	+	2	0	92	285	2.0
CP008925.1	h6.sal.bam	other	4161714	4161714	0	+	1	5	93	286	1.0
CP008925.1	h6.sal.bam	other	4161715	4161715	0	+	1	2	94	282	1.0
CP008925.1	h6.sal.bam	other	4161716	4161716	0	+	1	0	92	282	1.0
CP008925.1	h6.sal.bam	other	4161717	4161717	0	+	1	3	91	283	1.0
CP008925.1	h6.sal.bam	other	4161718	4161718	0	+	2	0	87	284	2.0
CP008925.1	h6.sal.bam	other	4161719	4161719	0	+	0	0	87	284	0.0
CP008925.1	h6.sal.bam	other	4161720	4161720	0	+	4	1	90	284	4.0
CP008925.1	h6.sal.bam	other	4161721	4161721	0	+	1	2	90	283	1.0
CP008925.1	h6.sal.bam	other	4161722	4161722	0	+	2	0	90	286	2.0
CP008925.1	h6.sal.bam	other	4161723	4161723	0	+	1	2	87	286	1.0
CP008925.1	h6.sal.bam	other	4161724	4161724	0	+	2	0	85	287	2.0
CP008925.1	h6.sal.bam	other	4161725	4161725	0	+	2	0	87	287	2.0
CP008925.1	h6.sal.bam	other	4161726	4161726	0	+	1	0	87	289	1.0
CP008925.1	h6.sal.bam	other	4161727	4161727	0	+	0	0	81	289	0.0
CP008925.1	h6.sal.bam	other	4161728	4161728	0	+	0	1	81	289	0.0
CP008925.1	h6.sal.bam	other	4161729	4161729	0	+	0	0	79	293	0.0
CP008925.1	h6.sal.bam	other	4161730	4161730	0	+	1	2	79	296	1.0
CP008925.1	h6.sal.bam	other	4161731	4161731	0	+	0	2	79	295	0.0
CP008925.1	h6.sal.bam	other	4161732	4161732	0	+	2	0	79	293	2.0
CP008925.1	h6.sal.bam	other	4161733	4161733	0	+	1	3	80	293	1.0
CP008925.1	h6.sal.bam	other	4161734	4161734	0	+	1	2	78	291	1.0
CP008925.1	h6.sal.bam	other	4161735	4161735	0	+	0	0	78	289	0.0
CP008925.1	h6.sal.bam	other	4161736	4161736	0	+	1	3	78	289	1.0
CP008925.1	h6.sal.bam	other	4161737	4161737	0	+	0	3	75	287	0.0
CP008925.1	h6.sal.bam	other	4161738	4161738	0	+	2	0	74	284	2.0
CP008925.1	h6.sal.bam	other	4161739	4161739	0	+	2	2	76	284	2.0
CP008925.1	h6.sal.bam	other	4161740	4161740	0	+	2	2	78	285	2.0
CP008925.1	h6.sal.bam	other	4161741	4161741	0	+	0	4	78	287	0.0
CP008925.1	h6.sal.bam	other	4161742	4161742	0	+	0	4	78	283	0.0
CP008925.1	h6.sal.bam	other	4161743	4161743	0	+	1	6	76	282	1.0
CP008925.1	h6.sal.bam	GAAC	4161744	4161744	4161752	+	2	126	77	276	2.0
CP008925.1	h6.sal.bam	other	4161745	4161745	0	+	2	1	77	150	2.0
CP008925.1	h6.sal.bam	GAAC	4161746	4161746	4161752	+	97	0	174	151	97.0
CP008925.1	h6.sal.bam	other	4161747	4161747	0	+	1	2	174	151	1.0
CP008925.1	h6.sal.bam	other	4161748	4161748	0	+	1	2	173	153	1.0
CP008925.1	h6.sal.bam	other	4161749	4161749	0	+	0	1	172	152	0.0
CP008925.1	h6.sal.bam	other	4161750	4161750	0	+	1	0	173	153	1.0
CP008925.1	h6.sal.bam	other	4161751	4161751	0	+	1	1	174	153	1.0
CP008925.1	h6.sal.bam	other	4161752	4161752	0	+	2	0	176	154	2.0
CP008925.1	h6.sal.bam	other	4161753	4161753	0	+	7	1	178	156	7.0
CP008925.1	h6.sal.bam	other	4161754	4161754	0	+	0	8	178	157	0.0
CP008925.1	h6.sal.bam	other	4161755	4161755	0	+	2	1	180	152	2.0
CP008925.1	h6.sal.bam	other	4161756	4161756	0	+	2	0	181	152	2.0
CP008925.1	h6.sal.bam	other	4161757	4161757	0	+	2	0	180	154	2.0
CP008925.1	h6.sal.bam	other	4161758	4161758	0	+	0	0	180	154	0.0
CP008925.1	h6.sal.bam	other	4161759	4161759	0	+	0	1	175	154	0.0
CP008925.1	h6.sal.bam	other	4161760	4161760	0	+	2	2	177	154	2.0
CP008925.1	h6.sal.bam	GAAC	4161761	4161761	4161752	+	1	77	178	152	1.0
CP008925.1	h6.sal.bam	other	4161762	4161762	0	+	1	2	176	75	1.0
CP008925.1	h6.sal.bam	GAAC	4161763	4161763	4161752	+	99	0	274	77	99.0
CP008925.1	h6.sal.bam	other	4161764	4161764	0	+	0	0	273	77	0.0
CP008925.1	h6.sal.bam	other	4161765	4161765	0	+	0	1	273	79	0.0
CP008925.1	h6.sal.bam	other	4161766	4161766	0	+	1	0	274	79	1.0
CP008925.1	h6.sal.bam	other	4161767	4161767	0	+	2	1	276	83	2.0
CP008925.1	h6.sal.bam	other	4161768	4161768	0	+	0	1	272	82	0.0
CP008925.1	h6.sal.bam	other	4161769	4161769	0	+	0	1	272	82	0.0
CP008925.1	h6.sal.bam	other	4161770	4161770	0	+	1	0	273	83	1.0
CP008925.1	h6.sal.bam	other	4161771	4161771	0	+	1	2	273	83	1.0
CP008925.1	h6.sal.bam	other	4161772	4161772	0	+	2	0	275	82	2.0
CP008925.1	h6.sal.bam	other	4161773	4161773	0	+	1	0	275	82	1.0
CP008925.1	h6.sal.bam	other	4161774	4161774	0	+	2	0	277	82	2.0
CP008925.1	h6.sal.bam	other	4161775	4161775	0	+	0	2	276	82	0.0
CP008925.1	h6.sal.bam	other	4161776	4161776	0	+	1	2	275	84	1.0
CP008925.1	h6.sal.bam	other	4161777	4161777	0	+	3	0	277	82	3.0
CP008925.1	h6.sal.bam	other	4161778	4161778	0	+	0	0	275	82	0.0
CP008925.1	h6.sal.bam	other	4161779	4161779	0	+	2	0	277	83	2.0
CP008925.1	h6.sal.bam	other	4161780	4161780	0	+	3	0	280	83	3.0
CP008925.1	h6.sal.bam	other	4161781	4161781	0	+	2	0	282	83	2.0
CP008925.1	h6.sal.bam	other	4161782	4161782	0	+	1	0	282	86	1.0
CP008925.1	h6.sal.bam	other	4161783	4161783	0	+	0	1	280	91	0.0
CP008925.1	h6.sal.bam	other	4161784	4161784	0	+	0	1	280	91	0.0
CP008925.1	h6.sal.bam	other	4161785	4161785	0	+	0	1	279	92	0.0
CP008925.1	h6.sal.bam	other	4161786	4161786	0	+	1	1	280	92	1.0
CP008925.1	h6.sal.bam	other	4161787	4161787	0	+	1	0	281	92	1.0
CP008925.1	h6.sal.bam	other	4161788	4161788	0	+	0	1	279	92	0.0
CP008925.1	h6.sal.bam	other	4161789	4161789	0	+	0	1	278	91	0.0
CP008925.1	h6.sal.bam	other	4161790	4161790	0	+	3	2	278	94	3.0
CP008925.1	h6.sal.bam	other	4161791	4161791	0	+	0	1	278	92	0.0
CP008925.1	h6.sal.bam	other	4161792	4161792	0	+	0	4	277	94	0.0
CP008925.1	h6.sal.bam	other	4161793	4161793	0	+	1	1	276	94	1.0
CP008925.1	h6.sal.bam	other	4161794	4161794	0	+	1	1	277	94	1.0
CP008925.1	h6.sal.bam	other	4161795	4161795	0	+	3	3	276	95	3.0
CP008925.1	h6.sal.bam	other	4161796	4161796	0	+	1	0	276	93	1.0
CP008925.1	h6.sal.bam	GAAC	4161797	4161797	4161805	+	0	2	273	95	0.0
CP008925.1	h6.sal.bam	other	4161798	4161798	0	+	3	3	276	93	3.0
CP008925.1	h6.sal.bam	GAAC	4161799	4161799	4161805	+	5	0	278	95	5.0
CP008925.1	h6.sal.bam	other	4161800	4161800	0	+	1	1	278	95	1.0
CP008925.1	h6.sal.bam	other	4161801	4161801	0	+	3	0	281	95	3.0
CP008925.1	h6.sal.bam	other	4161802	4161802	0	+	1	3	281	98	1.0
CP008925.1	h6.sal.bam	other	4161803	4161803	0	+	0	2	281	97	0.0
CP008925.1	h6.sal.bam	other	4161804	4161804	0	+	3	1	282	97	3.0
CP008925.1	h6.sal.bam	other	4161805	4161805	0	+	0	1	282	97	0.0
CP008925.1	h6.sal.bam	other	4161806	4161806	0	+	1	0	282	97	1.0
CP008925.1	h6.sal.bam	other	4161807	4161807	0	+	1	1	282	99	1.0
CP008925.1	h6.sal.bam	other	4161808	4161808	0	+	0	0	282	98	0.0
CP008925.1	h6.sal.bam	other	4161809	4161809	0	+	3	0	284	102	3.0
CP008925.1	h6.sal.bam	other	4161810	4161810	0	+	2	0	286	102	2.0
CP008925.1	h6.sal.bam	other	4161811	4161811	0	+	2	0	285	103	2.0
CP008925.1	h6.sal.bam	other	4161812	4161812	0	+	0	1	285	103	0.0
CP008925.1	h6.sal.bam	other	4161813	4161813	0	+	0	1	285	104	0.0
CP008925.1	h6.sal.bam	GAAC	4161814	4161814	4161805	+	0	2	280	105	0.0
CP008925.1	h6.sal.bam	other	4161815	4161815	0	+	4	5	284	106	4.0
CP008925.1	h6.sal.bam	GAAC	4161816	4161816	4161805	+	3	1	287	104	3.0
CP008925.1	h6.sal.bam	other	4161817	4161817	0	+	3	1	289	103	3.0
CP008925.1	h6.sal.bam	other	4161818	4161818	0	+	1	0	290	105	1.0
CP008925.1	h6.sal.bam	other	4161819	4161819	0	+	2	1	286	108	2.0
CP008925.1	h6.sal.bam	other	4161820	4161820	0	+	0	2	286	107	0.0
CP008925.1	h6.sal.bam	other	4161821	4161821	0	+	2	2	194	109	2.0
CP008925.1	h6.sal.bam	other	4161822	4161822	0	+	3	2	196	109	3.0
CP008925.1	h6.sal.bam	other	4161823	4161823	0	+	3	2	199	109	3.0
CP008925.1	h6.sal.bam	other	4161824	4161824	0	+	1	1	200	107	1.0
CP008925.1	h6.sal.bam	other	4161825	4161825	0	+	2	1	200	106	2.0
CP008925.1	h6.sal.bam	other	4161826	4161826	0	+	0	3	198	108	0.0
CP008925.1	h6.sal.bam	other	4161827	4161827	0	+	2	1	193	105	2.0
CP008925.1	h6.sal.bam	other	4161828	4161828	0	+	0	2	193	105	0.0
CP008925.1	h6.sal.bam	other	4161829	4161829	0	+	0	1	193	106	0.0
CP008925.1	h6.sal.bam	other	4161830	4161830	0	+	0	1	191	109	0.0
CP008925.1	h6.sal.bam	other	4161831	4161831	0	+	0	3	189	110	0.0
CP008925.1	h6.sal.bam	other	4161832	4161832	0	+	4	0	191	109	4.0
CP008925.1	h6.sal.bam	other	4161833	4161833	0	+	0	1	191	112	0.0
CP008925.1	h6.sal.bam	other	4161834	4161834	0	+	0	0	191	112	0.0
CP008925.1	h6.sal.bam	other	4161835	4161835	0	+	1	1	190	116	1.0
CP008925.1	h6.sal.bam	other	4161836	4161836	0	+	3	0	189	119	3.0
CP008925.1	h6.sal.bam	other	4161837	4161837	0	+	0	1	174	119	0.0
CP008925.1	h6.sal.bam	other	4161838	4161838	0	+	2	0	94	118	2.0
CP008925.1	h6.sal.bam	other	4161839	4161839	0	+	1	2	94	123	1.0
CP008925.1	h6.sal.bam	other	4161840	4161840	0	+	1	1	95	124	1.0
CP008925.1	h6.sal.bam	other	4161841	4161841	0	+	1	3	96	123	1.0
CP008925.1	h6.sal.bam	other	4161842	4161842	0	+	1	0	95	128	1.0
CP008925.1	h6.sal.bam	other	4161843	4161843	0	+	1	1	96	128	1.0
CP008925.1	h6.sal.bam	other	4161844	4161844	0	+	2	3	98	128	2.0
CP008925.1	h6.sal.bam	other	4161845	4161845	0	+	4	0	101	125	4.0
CP008925.1	h6.sal.bam	other	4161846	4161846	0	+	1	1	101	125	1.0
CP008925.1	h6.sal.bam	other	4161847	4161847	0	+	2	0	101	124	2.0
CP008925.1	h6.sal.bam	other	4161848	4161848	0	+	0	1	100	128	0.0
CP008925.1	h6.sal.bam	other	4161849	4161849	0	+	5	2	103	128	5.0
CP008925.1	h6.sal.bam	other	4161850	4161850	0	+	1	1	104	126	1.0
CP008925.1	h6.sal.bam	other	4161851	4161851	0	+	2	0	105	126	2.0
CP008925.1	h6.sal.bam	other	4161852	4161852	0	+	2	0	104	129	2.0
CP008925.1	h6.sal.bam	other	4161853	4161853	0	+	1	0	105	131	1.0
CP008925.1	h6.sal.bam	other	4161854	4161854	0	+	6	0	108	137	6.0
CP008925.1	h6.sal.bam	other	4161855	4161855	0	+	0	1	104	139	0.0
CP008925.1	h6.sal.bam	other	4161856	4161856	0	+	0	3	104	138	0.0
CP008925.1	h6.sal.bam	other	4161857	4161857	0	+	0	5	103	140	0.0
CP008925.1	h6.sal.bam	other	4161858	4161858	0	+	0	1	103	135	0.0
CP008925.1	h6.sal.bam	other	4161859	4161859	0	+	1	3	104	138	1.0
CP008925.1	h6.sal.bam	other	4161860	4161860	0	+	0	0	103	135	0.0
CP008925.1	h6.sal.bam	other	4161861	4161861	0	+	1	3	103	136	1.0
CP008925.1	h6.sal.bam	other	4161862	4161862	0	+	2	3	104	133	2.0
CP008925.1	h6.sal.bam	other	4161863	4161863	0	+	1	0	105	130	1.0
CP008925.1	h6.sal.bam	other	4161864	4161864	0	+	2	1	107	133	2.0
CP008925.1	h6.sal.bam	other	4161865	4161865	0	+	3	2	108	133	3.0
CP008925.1	h6.sal.bam	other	4161866	4161866	0	+	2	3	110	133	2.0
CP008925.1	h6.sal.bam	other	4161867	4161867	0	+	2	3	111	136	2.0
CP008925.1	h6.sal.bam	other	4161868	4161868	0	+	0	1	110	133	0.0
CP008925.1	h6.sal.bam	other	4161869	4161869	0	+	0	2	109	134	0.0
CP008925.1	h6.sal.bam	other	4161870	4161870	0	+	1	1	107	133	1.0
CP008925.1	h6.sal.bam	other	4161871	4161871	0	+	3	2	109	134	3.0
CP008925.1	h6.sal.bam	other	4161872	4161872	0	+	3	1	112	134	3.0
CP008925.1	h6.sal.bam	other	4161873	4161873	0	+	1	2	110	134	1.0
CP008925.1	h6.sal.bam	other	4161874	4161874	0	+	1	0	103	133	1.0
CP008925.1	h6.sal.bam	other	4161875	4161875	0	+	1	1	104	135	1.0
CP008925.1	h6.sal.bam	other	4161876	4161876	0	+	2	3	106	135	2.0
CP008925.1	h6.sal.bam	other	4161877	4161877	0	+	2	2	107	134	2.0
CP008925.1	h6.sal.bam	other	4161878	4161878	0	+	1	1	108	135	1.0
CP008925.1	h6.sal.bam	other	4161879	4161879	0	+	2	1	107	137	2.0
CP008925.1	h6.sal.bam	other	4161880	4161880	0	+	2	1	109	137	2.0
CP008925.1	h6.sal.bam	other	4161881	4161881	0	+	5	2	111	139	5.0
CP008925.1	h6.sal.bam	other	4161882	4161882	0	+	1	0	111	137	1.0
CP008925.1	h6.sal.bam	other	4161883	4161883	0	+	1	5	112	137	1.0
CP008925.1	h6.sal.bam	other	4161884	4161884	0	+	0	1	108	138	0.0
CP008925.1	h6.sal.bam	other	4161885	4161885	0	+	4	0	111	138	4.0
CP008925.1	h6.sal.bam	other	4161886	4161886	0	+	0	0	109	138	0.0
CP008925.1	h6.sal.bam	other	4161887	4161887	0	+	1	2	107	140	1.0
CP008925.1	h6.sal.bam	other	4161888	4161888	0	+	2	4	107	140	2.0
CP008925.1	h6.sal.bam	other	4161889	4161889	0	+	0	3	102	140	0.0
CP008925.1	h6.sal.bam	other	4161890	4161890	0	+	4	3	106	138	4.0
CP008925.1	h6.sal.bam	other	4161891	4161891	0	+	1	1	106	135	1.0
CP008925.1	h6.sal.bam	GTTC	4161892	4161892	4161900	+	0	1	106	134	0.0
CP008925.1	h6.sal.bam	other	4161893	4161893	0	+	0	4	106	136	0.0
CP008925.1	h6.sal.bam	GTTC	4161894	4161894	4161900	+	1	0	105	132	1.0
CP008925.1	h6.sal.bam	other	4161895	4161895	0	+	0	3	105	138	0.0
CP008925.1	h6.sal.bam	other	4161896	4161896	0	+	1	4	104	136	1.0
CP008925.1	h6.sal.bam	other	4161897	4161897	0	+	1	0	102	134	1.0
CP008925.1	h6.sal.bam	other	4161898	4161898	0	+	7	0	105	137	7.0
CP008925.1	h6.sal.bam	other	4161899	4161899	0	+	0	0	105	137	0.0
CP008925.1	h6.sal.bam	other	4161900	4161900	0	+	3	3	106	145	3.0
CP008925.1	h6.sal.bam	other	4161901	4161901	0	+	1	0	107	142	1.0
CP008925.1	h6.sal.bam	other	4161902	4161902	0	+	1	1	106	145	1.0
CP008925.1	h6.sal.bam	other	4161903	4161903	0	+	1	2	107	148	1.0
CP008925.1	h6.sal.bam	other	4161904	4161904	0	+	0	3	107	148	0.0
CP008925.1	h6.sal.bam	other	4161905	4161905	0	+	0	2	107	147	0.0
CP008925.1	h6.sal.bam	other	4161906	4161906	0	+	0	2	107	146	0.0
CP008925.1	h6.sal.bam	other	4161907	4161907	0	+	0	3	104	144	0.0
CP008925.1	h6.sal.bam	other	4161908	4161908	0	+	1	1	105	152	1.0
CP008925.1	h6.sal.bam	GTTC	4161909	4161909	4161900	+	1	5	105	153	1.0
CP008925.1	h6.sal.bam	other	4161910	4161910	0	+	0	3	105	148	0.0
CP008925.1	h6.sal.bam	GTTC	4161911	4161911	4161900	+	1	1	104	147	1.0
CP008925.1	h6.sal.bam	other	4161912	4161912	0	+	2	3	105	147	2.0
CP008925.1	h6.sal.bam	other	4161913	4161913	0	+	2	1	106	148	2.0
CP008925.1	h6.sal.bam	other	4161914	4161914	0	+	2	2	106	147	2.0
CP008925.1	h6.sal.bam	other	4161915	4161915	0	+	1	6	107	148	1.0
CP008925.1	h6.sal.bam	other	4161916	4161916	0	+	1	2	106	144	1.0
CP008925.1	h6.sal.bam	other	4161917	4161917	0	+	1	0	105	143	1.0
CP008925.1	h6.sal.bam	other	4161918	4161918	0	+	2	1	107	143	2.0
CP008925.1	h6.sal.bam	other	4161919	4161919	0	+	2	0	103	142	2.0
CP008925.1	h6.sal.bam	other	4161920	4161920	0	+	0	3	101	152	0.0
CP008925.1	h6.sal.bam	other	4161921	4161921	0	+	3	1	104	151	3.0
CP008925.1	h6.sal.bam	other	4161922	4161922	0	+	0	0	102	150	0.0
CP008925.1	h6.sal.bam	other	4161923	4161923	0	+	1	1	102	152	1.0
CP008925.1	h6.sal.bam	other	4161924	4161924	0	+	2	1	99	154	2.0
CP008925.1	h6.sal.bam	other	4161925	4161925	0	+	1	3	96	154	1.0
CP008925.1	h6.sal.bam	other	4161926	4161926	0	+	1	3	97	151	1.0
CP008925.1	h6.sal.bam	other	4161927	4161927	0	+	2	1	99	156	2.0
CP008925.1	h6.sal.bam	other	4161928	4161928	0	+	0	5	98	156	0.0
CP008925.1	h6.sal.bam	other	4161929	4161929	0	+	2	2	95	153	2.0
CP008925.1	h6.sal.bam	other	4161930	4161930	0	+	2	4	97	153	2.0
CP008925.1	h6.sal.bam	other	4161931	4161931	0	+	0	1	97	150	0.0
CP008925.1	h6.sal.bam	other	4161932	4161932	0	+	1	0	98	149	1.0
CP008925.1	h6.sal.bam	other	4161933	4161933	0	+	2	5	99	149	2.0
CP008925.1	h6.sal.bam	other	4161934	4161934	0	+	1	0	100	149	1.0
CP008925.1	h6.sal.bam	other	4161935	4161935	0	+	1	1	101	150	1.0
CP008925.1	h6.sal.bam	other	4161936	4161936	0	+	0	0	100	150	0.0
CP008925.1	h6.sal.bam	other	4161937	4161937	0	+	7	0	105	150	7.0
CP008925.1	h6.sal.bam	other	4161938	4161938	0	+	0	3	102	150	0.0
CP008925.1	h6.sal.bam	other	4161939	4161939	0	+	4	3	105	150	4.0
CP008925.1	h6.sal.bam	other	4161940	4161940	0	+	0	1	102	147	0.0
CP008925.1	h6.sal.bam	other	4161941	4161941	0	+	5	5	104	151	5.0
CP008925.1	h6.sal.bam	other	4161942	4161942	0	+	5	1	108	150	5.0
CP008925.1	h6.sal.bam	other	4161943	4161943	0	+	1	1	109	150	1.0
CP008925.1	h6.sal.bam	other	4161944	4161944	0	+	1	0	110	150	1.0
CP008925.1	h6.sal.bam	other	4161945	4161945	0	+	4	2	109	151	4.0
CP008925.1	h6.sal.bam	other	4161946	4161946	0	+	2	2	111	152	2.0
CP008925.1	h6.sal.bam	other	4161947	4161947	0	+	2	1	108	153	2.0
CP008925.1	h6.sal.bam	other	4161948	4161948	0	+	3	1	111	154	3.0
CP008925.1	h6.sal.bam	other	4161949	4161949	0	+	0	2	111	154	0.0
CP008925.1	h6.sal.bam	other	4161950	4161950	0	+	0	1	109	152	0.0
CP008925.1	h6.sal.bam	other	4161951	4161951	0	+	0	2	106	151	0.0
CP008925.1	h6.sal.bam	other	4161952	4161952	0	+	3	3	109	150	3.0
CP008925.1	h6.sal.bam	other	4161953	4161953	0	+	0	3	109	147	0.0
CP008925.1	h6.sal.bam	other	4161954	4161954	0	+	0	1	108	146	0.0
CP008925.1	h6.sal.bam	other	4161955	4161955	0	+	0	2	99	145	0.0
CP008925.1	h6.sal.bam	other	4161956	4161956	0	+	0	1	99	146	0.0
CP008925.1	h6.sal.bam	other	4161957	4161957	0	+	1	2	100	146	1.0
CP008925.1	h6.sal.bam	other	4161958	4161958	0	+	0	3	99	146	0.0
CP008925.1	h6.sal.bam	other	4161959	4161959	0	+	2	1	101	143	2.0
CP008925.1	h6.sal.bam	other	4161960	4161960	0	+	1	0	98	143	1.0
CP008925.1	h6.sal.bam	other	4161961	4161961	0	+	2	2	100	143	2.0
CP008925.1	h6.sal.bam	other	4161962	4161962	0	+	1	2	97	143	1.0
CP008925.1	h6.sal.bam	other	4161963	4161963	0	+	0	4	97	143	0.0
CP008925.1	h6.sal.bam	other	4161964	4161964	0	+	1	1	98	146	1.0
CP008925.1	h6.sal.bam	other	4161965	4161965	0	+	1	0	98	149	1.0
CP008925.1	h6.sal.bam	other	4161966	4161966	0	+	3	0	100	152	3.0
CP008925.1	h6.sal.bam	other	4161967	4161967	0	+	0	3	100	152	0.0
CP008925.1	h6.sal.bam	other	4161968	4161968	0	+	1	0	100	156	1.0
CP008925.1	h6.sal.bam	other	4161969	4161969	0	+	7	6	107	156	7.0
CP008925.1	h6.sal.bam	other	4161970	4161970	0	+	2	1	109	150	2.0
CP008925.1	h6.sal.bam	other	4161971	4161971	0	+	2	2	110	156	2.0
CP008925.1	h6.sal.bam	other	4161972	4161972	0	+	1	4	103	156	0.6666666666666666
CP008925.1	h6.sal.bam	other	4161973	4161973	0	+	1	5	104	153	0.5
CP008925.1	h6.sal.bam	other	4161974	4161974	0	+	0	3	104	150	0.0
CP008925.1	h6.sal.bam	other	4161975	4161975	0	+	2	3	103	150	1.0
CP008925.1	h6.sal.bam	other	4161976	4161976	0	+	3	4	105	149	1.5
CP008925.1	h6.sal.bam	other	4161977	4161977	0	+	2	0	105	146	1.0
CP008925.1	h6.sal.bam	other	4161978	4161978	0	+	1	2	106	150	0.5
CP008925.1	h6.sal.bam	other	4161979	4161979	0	+	3	2	109	150	1.5
CP008925.1	h6.sal.bam	other	4161980	4161980	0	+	3	6	112	149	1.5
CP008925.1	h6.sal.bam	other	4161981	4161981	0	+	4	5	116	143	2.0
CP008925.1	h6.sal.bam	other	4161982	4161982	0	+	1	1	115	140	0.5
CP008925.1	h6.sal.bam	other	4161983	4161983	0	+	5	2	120	143	2.5
CP008925.1	h6.sal.bam	other	4161984	4161984	0	+	1	0	120	142	0.5
CP008925.1	h6.sal.bam	other	4161985	4161985	0	+	2	3	121	143	1.0
CP008925.1	h6.sal.bam	other	4161986	4161986	0	+	1	1	122	142	0.5
CP008925.1	h6.sal.bam	other	4161987	4161987	0	+	1	3	119	143	0.5
CP008925.1	h6.sal.bam	other	4161988	4161988	0	+	2	1	121	141	1.0
CP008925.1	h6.sal.bam	other	4161989	4161989	0	+	4	2	122	141	2.0
CP008925.1	h6.sal.bam	other	4161990	4161990	0	+	0	2	121	139	0.0
CP008925.1	h6.sal.bam	other	4161991	4161991	0	+	1	2	121	142	0.5
CP008925.1	h6.sal.bam	other	4161992	4161992	0	+	2	3	123	140	1.0
CP008925.1	h6.sal.bam	other	4161993	4161993	0	+	0	2	121	142	0.0
CP008925.1	h6.sal.bam	other	4161994	4161994	0	+	1	4	120	143	0.5
CP008925.1	h6.sal.bam	other	4161995	4161995	0	+	3	1	122	140	2.0
CP008925.1	h6.sal.bam	other	4161996	4161996	0	+	3	1	123	140	3.0
CP008925.1	h6.sal.bam	other	4161997	4161997	0	+	3	1	126	141	3.0
CP008925.1	h6.sal.bam	other	4161998	4161998	0	+	1	3	127	142	1.0
CP008925.1	h6.sal.bam	other	4161999	4161999	0	+	0	1	124	141	0.0
CP008925.1	h6.sal.bam	other	4162000	4162000	0	+	1	5	125	144	1.0
CP008925.1	h6.sal.bam	other	4162001	4162001	0	+	2	3	126	139	2.0
CP008925.1	h6.sal.bam	other	4162002	4162002	0	+	5	1	129	140	5.0
CP008925.1	h6.sal.bam	other	4162003	4162003	0	+	4	3	133	139	4.0
CP008925.1	h6.sal.bam	other	4162004	4162004	0	+	1	1	132	136	1.0
CP008925.1	h6.sal.bam	other	4162005	4162005	0	+	2	1	132	137	2.0
CP008925.1	h6.sal.bam	other	4162006	4162006	0	+	5	2	137	136	5.0
CP008925.1	h6.sal.bam	other	4162007	4162007	0	+	6	2	142	134	4.0
CP008925.1	h6.sal.bam	other	4162008	4162008	0	+	1	1	141	139	0.5
CP008925.1	h6.sal.bam	other	4162009	4162009	0	+	2	1	142	140	1.3333333333333333
CP008925.1	h6.sal.bam	other	4162010	4162010	0	+	0	1	140	139	0.0
CP008925.1	h6.sal.bam	other	4162011	4162011	0	+	3	1	136	138	3.0
CP008925.1	h6.sal.bam	other	4162012	4162012	0	+	2	2	138	137	1.3333333333333333
CP008925.1	h6.sal.bam	other	4162013	4162013	0	+	1	0	139	135	0.6666666666666666
CP008925.1	h6.sal.bam	other	4162014	4162014	0	+	5	1	140	135	2.5
CP008925.1	h6.sal.bam	other	4162015	4162015	0	+	1	5	141	135	0.5
CP008925.1	h6.sal.bam	other	4162016	4162016	0	+	2	3	138	133	1.0
CP008925.1	h6.sal.bam	other	4162017	4162017	0	+	4	1	137	130	2.0
CP008925.1	h6.sal.bam	other	4162018	4162018	0	+	1	2	137	129	0.5
CP008925.1	h6.sal.bam	other	4162019	4162019	0	+	2	1	135	127	1.0
CP008925.1	h6.sal.bam	other	4162020	4162020	0	+	2	3	136	133	1.0
CP008925.1	h6.sal.bam	GTTC	4162021	4162021	4162029	+	2	3	135	135	1.0
CP008925.1	h6.sal.bam	other	4162022	4162022	0	+	2	2	134	132	1.0
CP008925.1	h6.sal.bam	GTTC	4162023	4162023	4162029	+	4	1	136	132	2.0
CP008925.1	h6.sal.bam	other	4162024	4162024	0	+	2	0	138	131	1.0
CP008925.1	h6.sal.bam	other	4162025	4162025	0	+	3	0	141	135	1.5
CP008925.1	h6.sal.bam	other	4162026	4162026	0	+	3	1	140	136	1.5
CP008925.1	h6.sal.bam	other	4162027	4162027	0	+	2	0	142	135	1.0
CP008925.1	h6.sal.bam	other	4162028	4162028	0	+	3	4	145	137	1.5
CP008925.1	h6.sal.bam	other	4162029	4162029	0	+	4	0	149	135	2.0
CP008925.1	h6.sal.bam	other	4162030	4162030	0	+	0	1	149	135	0.0
CP008925.1	h6.sal.bam	other	4162031	4162031	0	+	4	1	153	135	4.0
CP008925.1	h6.sal.bam	other	4162032	4162032	0	+	1	1	152	141	1.0
CP008925.1	h6.sal.bam	other	4162033	4162033	0	+	0	1	152	141	0.0
CP008925.1	h6.sal.bam	other	4162034	4162034	0	+	1	0	152	142	1.0
CP008925.1	h6.sal.bam	other	4162035	4162035	0	+	1	0	153	142	1.0
CP008925.1	h6.sal.bam	other	4162036	4162036	0	+	1	2	152	146	1.0
CP008925.1	h6.sal.bam	other	4162037	4162037	0	+	2	2	153	145	2.0
CP008925.1	h6.sal.bam	GTTC	4162038	4162038	4162029	+	0	8	153	147	0.0
CP008925.1	h6.sal.bam	other	4162039	4162039	0	+	1	4	152	142	1.0
CP008925.1	h6.sal.bam	GTTC	4162040	4162040	4162029	+	2	3	154	141	2.0
CP008925.1	h6.sal.bam	other	4162041	4162041	0	+	1	3	153	138	1.0
CP008925.1	h6.sal.bam	other	4162042	4162042	0	+	0	4	153	137	0.0
CP008925.1	h6.sal.bam	other	4162043	4162043	0	+	1	1	145	137	1.0
CP008925.1	h6.sal.bam	other	4162044	4162044	0	+	0	5	145	141	0.0
CP008925.1	h6.sal.bam	other	4162045	4162045	0	+	0	2	143	138	0.0
CP008925.1	h6.sal.bam	other	4162046	4162046	0	+	0	4	141	138	0.0
CP008925.1	h6.sal.bam	other	4162047	4162047	0	+	0	1	140	134	0.0
CP008925.1	h6.sal.bam	other	4162048	4162048	0	+	1	1	140	135	1.0
CP008925.1	h6.sal.bam	other	4162049	4162049	0	+	0	3	138	139	0.0
CP008925.1	h6.sal.bam	other	4162050	4162050	0	+	1	1	135	136	1.0
CP008925.1	h6.sal.bam	other	4162051	4162051	0	+	1	1	136	135	1.0
CP008925.1	h6.sal.bam	other	4162052	4162052	0	+	2	4	137	134	2.0
CP008925.1	h6.sal.bam	other	4162053	4162053	0	+	1	2	136	130	1.0
CP008925.1	h6.sal.bam	other	4162054	4162054	0	+	3	1	135	136	3.0
CP008925.1	h6.sal.bam	other	4162055	4162055	0	+	0	0	134	135	0.0
CP008925.1	h6.sal.bam	other	4162056	4162056	0	+	2	2	131	135	2.0
CP008925.1	h6.sal.bam	other	4162057	4162057	0	+	2	4	133	135	2.0
CP008925.1	h6.sal.bam	other	4162058	4162058	0	+	2	1	130	131	2.0
CP008925.1	h6.sal.bam	other	4162059	4162059	0	+	1	0	126	133	1.0
CP008925.1	h6.sal.bam	other	4162060	4162060	0	+	1	2	127	136	1.0
CP008925.1	h6.sal.bam	other	4162061	4162061	0	+	0	2	127	135	0.0
CP008925.1	h6.sal.bam	other	4162062	4162062	0	+	2	1	128	138	2.0
CP008925.1	h6.sal.bam	other	4162063	4162063	0	+	1	1	126	139	1.0
CP008925.1	h6.sal.bam	other	4162064	4162064	0	+	4	0	128	144	4.0
CP008925.1	h6.sal.bam	other	4162065	4162065	0	+	3	5	131	144	3.0
CP008925.1	h6.sal.bam	other	4162066	4162066	0	+	1	1	130	142	1.0
CP008925.1	h6.sal.bam	other	4162067	4162067	0	+	2	4	132	142	2.0
CP008925.1	h6.sal.bam	other	4162068	4162068	0	+	0	3	132	142	0.0
CP008925.1	h6.sal.bam	other	4162069	4162069	0	+	2	1	133	139	2.0
CP008925.1	h6.sal.bam	other	4162070	4162070	0	+	2	2	132	138	2.0
CP008925.1	h6.sal.bam	other	4162071	4162071	0	+	0	2	128	136	0.0
CP008925.1	h6.sal.bam	other	4162072	4162072	0	+	0	1	126	144	0.0
CP008925.1	h6.sal.bam	other	4162073	4162073	0	+	0	1	124	144	0.0
CP008925.1	h6.sal.bam	other	4162074	4162074	0	+	2	4	125	143	2.0
CP008925.1	h6.sal.bam	other	4162075	4162075	0	+	2	1	127	142	2.0
CP008925.1	h6.sal.bam	other	4162076	4162076	0	+	1	4	126	141	1.0
CP008925.1	h6.sal.bam	other	4162077	4162077	0	+	3	0	123	140	3.0
CP008925.1	h6.sal.bam	other	4162078	4162078	0	+	4	0	123	142	4.0
CP008925.1	h6.sal.bam	other	4162079	4162079	0	+	1	2	124	142	1.0
CP008925.1	h6.sal.bam	other	4162080	4162080	0	+	1	4	123	141	1.0
CP008925.1	h6.sal.bam	other	4162081	4162081	0	+	0	1	119	137	0.0
CP008925.1	h6.sal.bam	other	4162082	4162082	0	+	0	3	113	140	0.0
CP008925.1	h6.sal.bam	other	4162083	4162083	0	+	1	1	113	142	1.0
CP008925.1	h6.sal.bam	other	4162084	4162084	0	+	1	0	112	147	1.0
CP008925.1	h6.sal.bam	other	4162085	4162085	0	+	2	0	114	147	2.0
CP008925.1	h6.sal.bam	other	4162086	4162086	0	+	3	0	112	147	3.0
CP008925.1	h6.sal.bam	other	4162087	4162087	0	+	1	0	113	147	1.0
CP008925.1	h6.sal.bam	other	4162088	4162088	0	+	1	1	112	148	1.0
CP008925.1	h6.sal.bam	other	4162089	4162089	0	+	3	0	109	148	3.0
CP008925.1	h6.sal.bam	other	4162090	4162090	0	+	0	2	109	148	0.0
CP008925.1	h6.sal.bam	other	4162091	4162091	0	+	2	0	109	147	2.0
CP008925.1	h6.sal.bam	other	4162092	4162092	0	+	2	0	108	147	2.0
CP008925.1	h6.sal.bam	other	4162093	4162093	0	+	0	5	107	152	0.0
CP008925.1	h6.sal.bam	other	4162094	4162094	0	+	0	2	105	149	0.0
CP008925.1	h6.sal.bam	other	4162095	4162095	0	+	1	5	104	153	1.0
CP008925.1	h6.sal.bam	other	4162096	4162096	0	+	2	1	105	150	2.0
CP008925.1	h6.sal.bam	other	4162097	4162097	0	+	4	1	107	151	4.0
CP008925.1	h6.sal.bam	other	4162098	4162098	0	+	4	2	107	156	4.0
CP008925.1	h6.sal.bam	other	4162099	4162099	0	+	1	2	106	156	1.0
CP008925.1	h6.sal.bam	other	4162100	4162100	0	+	1	1	104	156	1.0
CP008925.1	h6.sal.bam	other	4162101	4162101	0	+	4	0	104	159	4.0
CP008925.1	h6.sal.bam	other	4162102	4162102	0	+	1	3	103	159	1.0
CP008925.1	h6.sal.bam	other	4162103	4162103	0	+	1	2	102	156	1.0
CP008925.1	h6.sal.bam	other	4162104	4162104	0	+	1	0	99	159	1.0
CP008925.1	h6.sal.bam	other	4162105	4162105	0	+	0	7	99	162	0.0
CP008925.1	h6.sal.bam	other	4162106	4162106	0	+	2	0	97	155	2.0
CP008925.1	h6.sal.bam	other	4162107	4162107	0	+	0	1	96	158	0.0
CP008925.1	h6.sal.bam	other	4162108	4162108	0	+	4	2	100	157	4.0
CP008925.1	h6.sal.bam	other	4162109	4162109	0	+	1	4	100	156	1.0
CP008925.1	h6.sal.bam	other	4162110	4162110	0	+	0	1	99	157	0.0
CP008925.1	h6.sal.bam	other	4162111	4162111	0	+	2	4	100	157	2.0
CP008925.1	h6.sal.bam	other	4162112	4162112	0	+	0	2	98	154	0.0
CP008925.1	h6.sal.bam	other	4162113	4162113	0	+	3	3	101	156	3.0
CP008925.1	h6.sal.bam	other	4162114	4162114	0	+	1	2	99	155	1.0
CP008925.1	h6.sal.bam	other	4162115	4162115	0	+	2	2	99	155	2.0
CP008925.1	h6.sal.bam	other	4162116	4162116	0	+	1	0	100	154	1.0
CP008925.1	h6.sal.bam	other	4162117	4162117	0	+	2	4	102	156	2.0
CP008925.1	h6.sal.bam	other	4162118	4162118	0	+	0	5	102	152	0.0
CP008925.1	h6.sal.bam	other	4162119	4162119	0	+	2	2	104	147	2.0
CP008925.1	h6.sal.bam	other	4162120	4162120	0	+	2	2	105	148	2.0
CP008925.1	h6.sal.bam	other	4162121	4162121	0	+	0	2	105	147	0.0
CP008925.1	h6.sal.bam	other	4162122	4162122	0	+	0	2	105	147	0.0
CP008925.1	h6.sal.bam	other	4162123	4162123	0	+	3	3	106	145	3.0
CP008925.1	h6.sal.bam	other	4162124	4162124	0	+	2	0	108	142	2.0
CP008925.1	h6.sal.bam	other	4162125	4162125	0	+	3	2	111	144	3.0
CP008925.1	h6.sal.bam	other	4162126	4162126	0	+	1	0	111	142	1.0
CP008925.1	h6.sal.bam	other	4162127	4162127	0	+	1	2	110	142	1.0
CP008925.1	h6.sal.bam	other	4162128	4162128	0	+	0	3	109	142	0.0
CP008925.1	h6.sal.bam	other	4162129	4162129	0	+	3	1	109	141	3.0
CP008925.1	h6.sal.bam	other	4162130	4162130	0	+	1	1	110	142	1.0
CP008925.1	h6.sal.bam	other	4162131	4162131	0	+	1	0	107	141	1.0
CP008925.1	h6.sal.bam	other	4162132	4162132	0	+	0	2	105	141	0.0
CP008925.1	h6.sal.bam	other	4162133	4162133	0	+	0	1	104	144	0.0
CP008925.1	h6.sal.bam	other	4162134	4162134	0	+	1	3	104	145	1.0
CP008925.1	h6.sal.bam	other	4162135	4162135	0	+	4	1	107	143	4.0
CP008925.1	h6.sal.bam	other	4162136	4162136	0	+	0	5	107	143	0.0
CP008925.1	h6.sal.bam	other	4162137	4162137	0	+	1	3	100	139	1.0
CP008925.1	h6.sal.bam	other	4162138	4162138	0	+	2	5	102	136	2.0
CP008925.1	h6.sal.bam	other	4162139	4162139	0	+	2	0	104	133	2.0
CP008925.1	h6.sal.bam	other	4162140	4162140	0	+	3	4	105	135	3.0
CP008925.1	h6.sal.bam	other	4162141	4162141	0	+	1	1	105	131	1.0
CP008925.1	h6.sal.bam	other	4162142	4162142	0	+	1	3	104	133	1.0
CP008925.1	h6.sal.bam	other	4162143	4162143	0	+	7	4	111	130	7.0
CP008925.1	h6.sal.bam	other	4162144	4162144	0	+	1	0	108	126	1.0
CP008925.1	h6.sal.bam	other	4162145	4162145	0	+	1	3	109	128	1.0
CP008925.1	h6.sal.bam	other	4162146	4162146	0	+	1	4	110	126	1.0
CP008925.1	h6.sal.bam	other	4162147	4162147	0	+	1	1	111	124	1.0
CP008925.1	h6.sal.bam	other	4162148	4162148	0	+	2	0	113	123	2.0
CP008925.1	h6.sal.bam	other	4162149	4162149	0	+	3	3	113	123	3.0
CP008925.1	h6.sal.bam	other	4162150	4162150	0	+	1	0	112	120	1.0
CP008925.1	h6.sal.bam	other	4162151	4162151	0	+	3	3	115	120	3.0
CP008925.1	h6.sal.bam	other	4162152	4162152	0	+	3	2	115	117	3.0
CP008925.1	h6.sal.bam	other	4162153	4162153	0	+	3	0	114	116	3.0
CP008925.1	h6.sal.bam	other	4162154	4162154	0	+	0	1	113	116	0.0
CP008925.1	h6.sal.bam	other	4162155	4162155	0	+	2	2	114	119	2.0
CP008925.1	h6.sal.bam	other	4162156	4162156	0	+	0	2	114	119	0.0
CP008925.1	h6.sal.bam	other	4162157	4162157	0	+	1	5	115	117	1.0
CP008925.1	h6.sal.bam	other	4162158	4162158	0	+	0	6	114	117	0.0
CP008925.1	h6.sal.bam	other	4162159	4162159	0	+	2	0	114	111	2.0
CP008925.1	h6.sal.bam	other	4162160	4162160	0	+	2	1	114	112	2.0
CP008925.1	h6.sal.bam	other	4162161	4162161	0	+	1	1	112	113	1.0
CP008925.1	h6.sal.bam	other	4162162	4162162	0	+	2	1	113	114	2.0
CP008925.1	h6.sal.bam	other	4162163	4162163	0	+	1	0	110	114	1.0
CP008925.1	h6.sal.bam	other	4162164	4162164	0	+	3	0	113	118	3.0
CP008925.1	h6.sal.bam	other	4162165	4162165	0	+	0	1	113	118	0.0
CP008925.1	h6.sal.bam	other	4162166	4162166	0	+	2	5	113	121	2.0
CP008925.1	h6.sal.bam	other	4162167	4162167	0	+	0	2	112	116	0.0
CP008925.1	h6.sal.bam	other	4162168	4162168	0	+	2	1	112	115	2.0
CP008925.1	h6.sal.bam	other	4162169	4162169	0	+	0	4	112	115	0.0
CP008925.1	h6.sal.bam	other	4162170	4162170	0	+	6	2	117	111	6.0
CP008925.1	h6.sal.bam	other	4162171	4162171	0	+	1	1	116	109	1.0
CP008925.1	h6.sal.bam	other	4162172	4162172	0	+	0	6	114	115	0.0
CP008925.1	h6.sal.bam	other	4162173	4162173	0	+	2	2	112	110	2.0
CP008925.1	h6.sal.bam	other	4162174	4162174	0	+	1	3	112	109	1.0
CP008925.1	h6.sal.bam	other	4162175	4162175	0	+	4	3	115	107	4.0
CP008925.1	h6.sal.bam	other	4162176	4162176	0	+	0	0	111	104	0.0
CP008925.1	h6.sal.bam	other	4162177	4162177	0	+	1	3	110	105	1.0
CP008925.1	h6.sal.bam	other	4162178	4162178	0	+	0	2	108	107	0.0
CP008925.1	h6.sal.bam	other	4162179	4162179	0	+	2	3	110	105	2.0
CP008925.1	h6.sal.bam	other	4162180	4162180	0	+	0	0	110	104	0.0
CP008925.1	h6.sal.bam	other	4162181	4162181	0	+	1	4	109	104	1.0
CP008925.1	h6.sal.bam	other	4162182	4162182	0	+	3	2	112	104	3.0
CP008925.1	h6.sal.bam	other	4162183	4162183	0	+	4	1	113	102	4.0
CP008925.1	h6.sal.bam	other	4162184	4162184	0	+	1	2	114	101	1.0
CP008925.1	h6.sal.bam	other	4162185	4162185	0	+	0	1	114	102	0.0
CP008925.1	h6.sal.bam	other	4162186	4162186	0	+	0	1	112	102	0.0
CP008925.1	h6.sal.bam	other	4162187	4162187	0	+	1	4	113	103	1.0
CP008925.1	h6.sal.bam	other	4162188	4162188	0	+	2	2	112	100	2.0
CP008925.1	h6.sal.bam	other	4162189	4162189	0	+	2	2	110	100	2.0
CP008925.1	h6.sal.bam	other	4162190	4162190	0	+	1	1	111	98	1.0
CP008925.1	h6.sal.bam	other	4162191	4162191	0	+	0	2	111	100	0.0
CP008925.1	h6.sal.bam	other	4162192	4162192	0	+	2	0	111	99	2.0
CP008925.1	h6.sal.bam	other	4162193	4162193	0	+	2	0	112	101	2.0
CP008925.1	h6.sal.bam	other	4162194	4162194	0	+	1	3	113	101	1.0
CP008925.1	h6.sal.bam	other	4162195	4162195	0	+	2	1	113	101	2.0
CP008925.1	h6.sal.bam	other	4162196	4162196	0	+	0	2	113	106	0.0
CP008925.1	h6.sal.bam	other	4162197	4162197	0	+	3	0	116	106	3.0
CP008925.1	h6.sal.bam	other	4162198	4162198	0	+	3	1	114	110	3.0
CP008925.1	h6.sal.bam	other	4162199	4162199	0	+	1	1	112	109	1.0
CP008925.1	h6.sal.bam	other	4162200	4162200	0	+	0	0	111	108	0.0
CP008925.1	h6.sal.bam	other	4162201	4162201	0	+	3	2	114	108	3.0
CP008925.1	h6.sal.bam	other	4162202	4162202	0	+	3	2	116	109	3.0
CP008925.1	h6.sal.bam	other	4162203	4162203	0	+	2	2	114	109	2.0
CP008925.1	h6.sal.bam	other	4162204	4162204	0	+	0	1	114	107	0.0
CP008925.1	h6.sal.bam	other	4162205	4162205	0	+	1	2	115	109	1.0
CP008925.1	h6.sal.bam	other	4162206	4162206	0	+	1	2	114	109	1.0
CP008925.1	h6.sal.bam	other	4162207	4162207	0	+	2	0	116	107	2.0
CP008925.1	h6.sal.bam	other	4162208	4162208	0	+	2	2	117	107	2.0
CP008925.1	h6.sal.bam	other	4162209	4162209	0	+	3	1	117	106	3.0
CP008925.1	h6.sal.bam	other	4162210	4162210	0	+	1	1	118	106	1.0
CP008925.1	h6.sal.bam	other	4162211	4162211	0	+	1	1	119	106	1.0
CP008925.1	h6.sal.bam	other	4162212	4162212	0	+	0	0	116	106	0.0
CP008925.1	h6.sal.bam	other	4162213	4162213	0	+	0	3	116	108	0.0
CP008925.1	h6.sal.bam	other	4162214	4162214	0	+	1	1	115	105	1.0
CP008925.1	h6.sal.bam	other	4162215	4162215	0	+	0	0	112	104	0.0
CP008925.1	h6.sal.bam	other	4162216	4162216	0	+	1	3	112	104	1.0
CP008925.1	h6.sal.bam	other	4162217	4162217	0	+	0	0	104	103	0.0
CP008925.1	h6.sal.bam	other	4162218	4162218	0	+	0	1	104	103	0.0
CP008925.1	h6.sal.bam	other	4162219	4162219	0	+	1	2	104	104	1.0
CP008925.1	h6.sal.bam	other	4162220	4162220	0	+	0	1	103	103	0.0
CP008925.1	h6.sal.bam	other	4162221	4162221	0	+	2	2	104	102	2.0
CP008925.1	h6.sal.bam	other	4162222	4162222	0	+	1	0	103	100	1.0
CP008925.1	h6.sal.bam	other	4162223	4162223	0	+	1	0	103	102	1.0
CP008925.1	h6.sal.bam	other	4162224	4162224	0	+	0	0	99	103	0.0
CP008925.1	h6.sal.bam	other	4162225	4162225	0	+	2	0	97	105	2.0
CP008925.1	h6.sal.bam	other	4162226	4162226	0	+	2	0	98	105	2.0
CP008925.1	h6.sal.bam	other	4162227	4162227	0	+	2	1	97	109	2.0
CP008925.1	h6.sal.bam	other	4162228	4162228	0	+	0	1	94	109	0.0
CP008925.1	h6.sal.bam	other	4162229	4162229	0	+	2	5	96	109	2.0
CP008925.1	h6.sal.bam	other	4162230	4162230	0	+	3	2	98	105	3.0
CP008925.1	h6.sal.bam	other	4162231	4162231	0	+	1	4	99	103	1.0
CP008925.1	h6.sal.bam	other	4162232	4162232	0	+	2	1	100	99	2.0
CP008925.1	h6.sal.bam	other	4162233	4162233	0	+	2	0	102	99	2.0
CP008925.1	h6.sal.bam	other	4162234	4162234	0	+	1	2	102	99	1.0
CP008925.1	h6.sal.bam	other	4162235	4162235	0	+	6	1	106	97	6.0
CP008925.1	h6.sal.bam	other	4162236	4162236	0	+	3	2	105	96	3.0
CP008925.1	h6.sal.bam	other	4162237	4162237	0	+	0	1	105	94	0.0
CP008925.1	h6.sal.bam	other	4162238	4162238	0	+	0	3	104	93	0.0
CP008925.1	h6.sal.bam	other	4162239	4162239	0	+	0	4	101	90	0.0
CP008925.1	h6.sal.bam	other	4162240	4162240	0	+	1	0	102	86	1.0
CP008925.1	h6.sal.bam	other	4162241	4162241	0	+	2	0	103	88	2.0
CP008925.1	h6.sal.bam	other	4162242	4162242	0	+	1	0	102	89	1.0
CP008925.1	h6.sal.bam	other	4162243	4162243	0	+	1	1	103	92	1.0
CP008925.1	h6.sal.bam	other	4162244	4162244	0	+	2	4	104	94	2.0
CP008925.1	h6.sal.bam	other	4162245	4162245	0	+	2	1	100	90	2.0
CP008925.1	h6.sal.bam	other	4162246	4162246	0	+	2	2	102	94	2.0
CP008925.1	h6.sal.bam	other	4162247	4162247	0	+	1	1	96	92	1.0
CP008925.1	h6.sal.bam	other	4162248	4162248	0	+	1	1	97	92	1.0
CP008925.1	h6.sal.bam	other	4162249	4162249	0	+	2	1	99	98	2.0
CP008925.1	h6.sal.bam	other	4162250	4162250	0	+	1	0	100	98	1.0
CP008925.1	h6.sal.bam	other	4162251	4162251	0	+	3	1	102	98	3.0
CP008925.1	h6.sal.bam	other	4162252	4162252	0	+	2	4	104	97	2.0
CP008925.1	h6.sal.bam	other	4162253	4162253	0	+	1	2	105	95	1.0
CP008925.1	h6.sal.bam	other	4162254	4162254	0	+	1	0	104	95	1.0
CP008925.1	h6.sal.bam	other	4162255	4162255	0	+	2	4	106	95	2.0
CP008925.1	h6.sal.bam	other	4162256	4162256	0	+	1	0	106	91	1.0
CP008925.1	h6.sal.bam	other	4162257	4162257	0	+	1	0	104	94	1.0
CP008925.1	h6.sal.bam	other	4162258	4162258	0	+	1	2	101	96	1.0
CP008925.1	h6.sal.bam	other	4162259	4162259	0	+	0	1	100	99	0.0
CP008925.1	h6.sal.bam	other	4162260	4162260	0	+	2	1	102	98	2.0
CP008925.1	h6.sal.bam	other	4162261	4162261	0	+	0	2	101	100	0.0
CP008925.1	h6.sal.bam	other	4162262	4162262	0	+	1	1	102	98	1.0
CP008925.1	h6.sal.bam	other	4162263	4162263	0	+	1	2	100	98	1.0
CP008925.1	h6.sal.bam	other	4162264	4162264	0	+	0	0	98	98	0.0
CP008925.1	h6.sal.bam	other	4162265	4162265	0	+	1	4	98	101	1.0
CP008925.1	h6.sal.bam	other	4162266	4162266	0	+	0	0	96	100	0.0
CP008925.1	h6.sal.bam	other	4162267	4162267	0	+	2	2	98	100	2.0
CP008925.1	h6.sal.bam	other	4162268	4162268	0	+	3	1	99	98	3.0
CP008925.1	h6.sal.bam	other	4162269	4162269	0	+	4	2	102	106	4.0
CP008925.1	h6.sal.bam	other	4162270	4162270	0	+	3	8	104	105	3.0
CP008925.1	h6.sal.bam	other	4162271	4162271	0	+	1	0	105	98	1.0
CP008925.1	h6.sal.bam	other	4162272	4162272	0	+	0	4	102	98	0.0
CP008925.1	h6.sal.bam	other	4162273	4162273	0	+	1	0	99	98	1.0
CP008925.1	h6.sal.bam	other	4162274	4162274	0	+	4	0	103	98	4.0
CP008925.1	h6.sal.bam	other	4162275	4162275	0	+	3	1	106	98	3.0
CP008925.1	h6.sal.bam	other	4162276	4162276	0	+	1	2	101	98	1.0
CP008925.1	h6.sal.bam	other	4162277	4162277	0	+	3	2	103	96	3.0
CP008925.1	h6.sal.bam	other	4162278	4162278	0	+	0	3	101	94	0.0
CP008925.1	h6.sal.bam	other	4162279	4162279	0	+	1	0	102	92	1.0
CP008925.1	h6.sal.bam	other	4162280	4162280	0	+	1	2	102	93	1.0
CP008925.1	h6.sal.bam	other	4162281	4162281	0	+	3	0	104	91	3.0
CP008925.1	h6.sal.bam	other	4162282	4162282	0	+	5	0	107	91	5.0
CP008925.1	h6.sal.bam	other	4162283	4162283	0	+	2	1	104	94	2.0
CP008925.1	h6.sal.bam	other	4162284	4162284	0	+	3	1	105	93	3.0
CP008925.1	h6.sal.bam	other	4162285	4162285	0	+	2	1	107	92	2.0
CP008925.1	h6.sal.bam	other	4162286	4162286	0	+	1	1	108	95	1.0
CP008925.1	h6.sal.bam	other	4162287	4162287	0	+	0	2	108	95	0.0
CP008925.1	h6.sal.bam	other	4162288	4162288	0	+	3	0	111	96	3.0
CP008925.1	h6.sal.bam	other	4162289	4162289	0	+	3	0	112	99	3.0
CP008925.1	h6.sal.bam	other	4162290	4162290	0	+	0	0	112	99	0.0
CP008925.1	h6.sal.bam	other	4162291	4162291	0	+	1	2	113	103	1.0
CP008925.1	h6.sal.bam	other	4162292	4162292	0	+	3	0	116	104	3.0
CP008925.1	h6.sal.bam	other	4162293	4162293	0	+	2	2	117	108	2.0
CP008925.1	h6.sal.bam	other	4162294	4162294	0	+	2	1	119	109	2.0
CP008925.1	h6.sal.bam	other	4162295	4162295	0	+	1	2	120	108	1.0
CP008925.1	h6.sal.bam	other	4162296	4162296	0	+	2	0	119	109	2.0
CP008925.1	h6.sal.bam	other	4162297	4162297	0	+	2	1	121	109	2.0
CP008925.1	h6.sal.bam	other	4162298	4162298	0	+	1	1	121	109	1.0
CP008925.1	h6.sal.bam	other	4162299	4162299	0	+	0	1	119	111	0.0
CP008925.1	h6.sal.bam	other	4162300	4162300	0	+	0	4	119	112	0.0
CP008925.1	h6.sal.bam	other	4162301	4162301	0	+	2	0	119	112	2.0
CP008925.1	h6.sal.bam	other	4162302	4162302	0	+	1	1	118	114	1.0
CP008925.1	h6.sal.bam	other	4162303	4162303	0	+	3	1	121	113	3.0
CP008925.1	h6.sal.bam	other	4162304	4162304	0	+	3	1	122	114	3.0
CP008925.1	h6.sal.bam	other	4162305	4162305	0	+	1	0	120	115	1.0
CP008925.1	h6.sal.bam	other	4162306	4162306	0	+	2	0	121	116	2.0
CP008925.1	h6.sal.bam	other	4162307	4162307	0	+	1	1	119	117	1.0
CP008925.1	h6.sal.bam	other	4162308	4162308	0	+	0	0	119	116	0.0
CP008925.1	h6.sal.bam	other	4162309	4162309	0	+	1	0	119	116	1.0
CP008925.1	h6.sal.bam	other	4162310	4162310	0	+	1	0	111	118	1.0
CP008925.1	h6.sal.bam	other	4162311	4162311	0	+	1	0	112	119	1.0
CP008925.1	h6.sal.bam	other	4162312	4162312	0	+	0	0	112	119	0.0
CP008925.1	h6.sal.bam	other	4162313	4162313	0	+	3	0	115	123	3.0
CP008925.1	h6.sal.bam	other	4162314	4162314	0	+	1	1	116	128	1.0
CP008925.1	h6.sal.bam	other	4162315	4162315	0	+	1	1	114	128	1.0
CP008925.1	h6.sal.bam	other	4162316	4162316	0	+	1	2	115	127	1.0
CP008925.1	h6.sal.bam	other	4162317	4162317	0	+	1	3	115	127	1.0
CP008925.1	h6.sal.bam	other	4162318	4162318	0	+	0	3	114	129	0.0
CP008925.1	h6.sal.bam	other	4162319	4162319	0	+	1	2	108	128	1.0
CP008925.1	h6.sal.bam	other	4162320	4162320	0	+	0	3	108	127	0.0
CP008925.1	h6.sal.bam	other	4162321	4162321	0	+	1	0	109	124	1.0
CP008925.1	h6.sal.bam	other	4162322	4162322	0	+	1	2	107	126	1.0
CP008925.1	h6.sal.bam	other	4162323	4162323	0	+	1	7	108	128	1.0
CP008925.1	h6.sal.bam	other	4162324	4162324	0	+	1	1	109	121	1.0
CP008925.1	h6.sal.bam	other	4162325	4162325	0	+	2	0	110	124	2.0
CP008925.1	h6.sal.bam	other	4162326	4162326	0	+	1	0	108	124	1.0
CP008925.1	h6.sal.bam	other	4162327	4162327	0	+	5	1	111	128	5.0
CP008925.1	h6.sal.bam	other	4162328	4162328	0	+	1	3	110	127	1.0
CP008925.1	h6.sal.bam	other	4162329	4162329	0	+	0	1	109	124	0.0
CP008925.1	h6.sal.bam	other	4162330	4162330	0	+	1	0	108	130	1.0
CP008925.1	h6.sal.bam	other	4162331	4162331	0	+	0	3	107	132	0.0
CP008925.1	h6.sal.bam	other	4162332	4162332	0	+	0	1	105	131	0.0
CP008925.1	h6.sal.bam	other	4162333	4162333	0	+	0	6	105	133	0.0
CP008925.1	h6.sal.bam	other	4162334	4162334	0	+	1	2	105	128	1.0
CP008925.1	h6.sal.bam	other	4162335	4162335	0	+	0	0	104	126	0.0
CP008925.1	h6.sal.bam	other	4162336	4162336	0	+	2	0	106	126	2.0
CP008925.1	h6.sal.bam	other	4162337	4162337	0	+	3	2	108	128	3.0
CP008925.1	h6.sal.bam	other	4162338	4162338	0	+	1	4	108	129	1.0
CP008925.1	h6.sal.bam	other	4162339	4162339	0	+	4	1	112	125	4.0
CP008925.1	h6.sal.bam	other	4162340	4162340	0	+	0	2	111	124	0.0
CP008925.1	h6.sal.bam	other	4162341	4162341	0	+	1	3	112	122	1.0
CP008925.1	h6.sal.bam	other	4162342	4162342	0	+	1	0	107	119	1.0
CP008925.1	h6.sal.bam	other	4162343	4162343	0	+	1	6	108	119	1.0
CP008925.1	h6.sal.bam	other	4162344	4162344	0	+	1	2	106	115	1.0
CP008925.1	h6.sal.bam	other	4162345	4162345	0	+	1	0	105	114	1.0
CP008925.1	h6.sal.bam	other	4162346	4162346	0	+	3	1	106	114	3.0
CP008925.1	h6.sal.bam	other	4162347	4162347	0	+	0	3	106	113	0.0
CP008925.1	h6.sal.bam	other	4162348	4162348	0	+	1	0	106	111	1.0
CP008925.1	h6.sal.bam	other	4162349	4162349	0	+	0	0	99	112	0.0
CP008925.1	h6.sal.bam	other	4162350	4162350	0	+	0	0	98	113	0.0
CP008925.1	h6.sal.bam	other	4162351	4162351	0	+	1	0	99	113	1.0
CP008925.1	h6.sal.bam	other	4162352	4162352	0	+	1	1	97	114	1.0
CP008925.1	h6.sal.bam	other	4162353	4162353	0	+	2	0	99	115	2.0
CP008925.1	h6.sal.bam	other	4162354	4162354	0	+	0	1	98	117	0.0
CP008925.1	h6.sal.bam	other	4162355	4162355	0	+	2	0	97	116	2.0
CP008925.1	h6.sal.bam	other	4162356	4162356	0	+	2	1	98	116	2.0
CP008925.1	h6.sal.bam	other	4162357	4162357	0	+	0	3	93	119	0.0
CP008925.1	h6.sal.bam	other	4162358	4162358	0	+	1	0	92	120	1.0
CP008925.1	h6.sal.bam	other	4162359	4162359	0	+	1	3	89	122	1.0
CP008925.1	h6.sal.bam	other	4162360	4162360	0	+	1	1	89	119	1.0
CP008925.1	h6.sal.bam	other	4162361	4162361	0	+	0	2	88	119	0.0
CP008925.1	h6.sal.bam	other	4162362	4162362	0	+	1	2	86	117	1.0
CP008925.1	h6.sal.bam	other	4162363	4162363	0	+	1	3	87	118	1.0
CP008925.1	h6.sal.bam	other	4162364	4162364	0	+	1	2	85	118	1.0
CP008925.1	h6.sal.bam	other	4162365	4162365	0	+	1	1	86	116	1.0
CP008925.1	h6.sal.bam	other	4162366	4162366	0	+	3	2	88	119	3.0
CP008925.1	h6.sal.bam	other	4162367	4162367	0	+	3	4	86	119	3.0
CP008925.1	h6.sal.bam	other	4162368	4162368	0	+	1	4	87	115	1.0
CP008925.1	h6.sal.bam	other	4162369	4162369	0	+	0	1	85	111	0.0
CP008925.1	h6.sal.bam	other	4162370	4162370	0	+	5	2	89	115	5.0
CP008925.1	h6.sal.bam	other	4162371	4162371	0	+	0	1	85	115	0.0
CP008925.1	h6.sal.bam	other	4162372	4162372	0	+	0	0	84	116	0.0
CP008925.1	h6.sal.bam	other	4162373	4162373	0	+	0	2	84	116	0.0
CP008925.1	h6.sal.bam	other	4162374	4162374	0	+	0	2	84	115	0.0
CP008925.1	h6.sal.bam	other	4162375	4162375	0	+	7	4	91	114	7.0
CP008925.1	h6.sal.bam	other	4162376	4162376	0	+	0	2	87	112	0.0
CP008925.1	h6.sal.bam	other	4162377	4162377	0	+	1	1	85	113	1.0
CP008925.1	h6.sal.bam	other	4162378	4162378	0	+	3	1	85	113	3.0
CP008925.1	h6.sal.bam	other	4162379	4162379	0	+	0	2	82	112	0.0
CP008925.1	h6.sal.bam	other	4162380	4162380	0	+	1	1	83	113	1.0
CP008925.1	h6.sal.bam	other	4162381	4162381	0	+	5	2	88	112	5.0
CP008925.1	h6.sal.bam	other	4162382	4162382	0	+	0	0	86	110	0.0
CP008925.1	h6.sal.bam	other	4162383	4162383	0	+	4	0	88	113	4.0
CP008925.1	h6.sal.bam	other	4162384	4162384	0	+	1	2	89	113	1.0
CP008925.1	h6.sal.bam	other	4162385	4162385	0	+	1	1	89	115	1.0
CP008925.1	h6.sal.bam	other	4162386	4162386	0	+	3	3	91	116	3.0
CP008925.1	h6.sal.bam	other	4162387	4162387	0	+	2	4	93	114	2.0
CP008925.1	h6.sal.bam	other	4162388	4162388	0	+	3	1	94	112	3.0
CP008925.1	h6.sal.bam	other	4162389	4162389	0	+	3	1	96	112	3.0
CP008925.1	h6.sal.bam	other	4162390	4162390	0	+	1	2	96	111	1.0
CP008925.1	h6.sal.bam	other	4162391	4162391	0	+	4	3	100	110	4.0
CP008925.1	h6.sal.bam	other	4162392	4162392	0	+	3	2	102	110	3.0
CP008925.1	h6.sal.bam	other	4162393	4162393	0	+	2	2	103	111	2.0
CP008925.1	h6.sal.bam	other	4162394	4162394	0	+	3	1	106	109	3.0
CP008925.1	h6.sal.bam	other	4162395	4162395	0	+	1	0	107	112	1.0
CP008925.1	h6.sal.bam	other	4162396	4162396	0	+	1	2	106	112	1.0
CP008925.1	h6.sal.bam	other	4162397	4162397	0	+	2	4	107	110	2.0
CP008925.1	h6.sal.bam	other	4162398	4162398	0	+	2	2	109	109	2.0
CP008925.1	h6.sal.bam	other	4162399	4162399	0	+	3	3	110	110	3.0
CP008925.1	h6.sal.bam	other	4162400	4162400	0	+	2	3	109	107	2.0
CP008925.1	h6.sal.bam	other	4162401	4162401	0	+	2	1	111	104	2.0
CP008925.1	h6.sal.bam	other	4162402	4162402	0	+	1	0	108	103	1.0
CP008925.1	h6.sal.bam	other	4162403	4162403	0	+	3	7	111	103	3.0
CP008925.1	h6.sal.bam	other	4162404	4162404	0	+	0	2	111	96	0.0
CP008925.1	h6.sal.bam	other	4162405	4162405	0	+	5	0	115	96	5.0
CP008925.1	h6.sal.bam	other	4162406	4162406	0	+	2	2	117	96	2.0
CP008925.1	h6.sal.bam	other	4162407	4162407	0	+	2	3	119	101	2.0
CP008925.1	h6.sal.bam	other	4162408	4162408	0	+	0	1	117	101	0.0
CP008925.1	h6.sal.bam	other	4162409	4162409	0	+	2	0	119	101	2.0
CP008925.1	h6.sal.bam	other	4162410	4162410	0	+	1	1	116	101	1.0
CP008925.1	h6.sal.bam	other	4162411	4162411	0	+	1	1	117	101	1.0
CP008925.1	h6.sal.bam	other	4162412	4162412	0	+	0	3	117	100	0.0
CP008925.1	h6.sal.bam	other	4162413	4162413	0	+	0	0	112	100	0.0
CP008925.1	h6.sal.bam	other	4162414	4162414	0	+	1	0	113	103	1.0
CP008925.1	h6.sal.bam	GTTC	4162415	4162415	4162423	+	0	0	113	104	0.0
CP008925.1	h6.sal.bam	other	4162416	4162416	0	+	0	0	112	104	0.0
CP008925.1	h6.sal.bam	GTTC	4162417	4162417	4162423	+	2	0	113	104	2.0
CP008925.1	h6.sal.bam	other	4162418	4162418	0	+	2	3	114	106	2.0
CP008925.1	h6.sal.bam	other	4162419	4162419	0	+	0	1	113	103	0.0
CP008925.1	h6.sal.bam	other	4162420	4162420	0	+	1	0	110	104	1.0
CP008925.1	h6.sal.bam	other	4162421	4162421	0	+	1	0	111	104	1.0
CP008925.1	h6.sal.bam	other	4162422	4162422	0	+	2	1	113	105	2.0
CP008925.1	h6.sal.bam	other	4162423	4162423	0	+	2	1	114	104	2.0
CP008925.1	h6.sal.bam	other	4162424	4162424	0	+	0	1	114	103	0.0
CP008925.1	h6.sal.bam	other	4162425	4162425	0	+	2	1	116	103	2.0
CP008925.1	h6.sal.bam	other	4162426	4162426	0	+	2	2	117	102	2.0
CP008925.1	h6.sal.bam	other	4162427	4162427	0	+	3	2	119	100	3.0
CP008925.1	h6.sal.bam	other	4162428	4162428	0	+	1	3	118	103	1.0
CP008925.1	h6.sal.bam	other	4162429	4162429	0	+	0	0	118	100	0.0
CP008925.1	h6.sal.bam	other	4162430	4162430	0	+	1	0	117	100	1.0
CP008925.1	h6.sal.bam	other	4162431	4162431	0	+	4	1	119	109	4.0
CP008925.1	h6.sal.bam	GTTC	4162432	4162432	4162423	+	0	3	119	112	0.0
CP008925.1	h6.sal.bam	other	4162433	4162433	0	+	3	2	122	110	3.0
CP008925.1	h6.sal.bam	GTTC	4162434	4162434	4162423	+	2	0	123	108	2.0
CP008925.1	h6.sal.bam	other	4162435	4162435	0	+	1	0	123	108	1.0
CP008925.1	h6.sal.bam	other	4162436	4162436	0	+	0	0	123	111	0.0
CP008925.1	h6.sal.bam	other	4162437	4162437	0	+	2	3	123	113	2.0
CP008925.1	h6.sal.bam	other	4162438	4162438	0	+	0	3	123	110	0.0
CP008925.1	h6.sal.bam	other	4162439	4162439	0	+	2	0	123	109	2.0
CP008925.1	h6.sal.bam	other	4162440	4162440	0	+	1	4	123	109	1.0
CP008925.1	h6.sal.bam	GAAC	4162441	4162441	4162449	+	1	2	118	110	1.0
CP008925.1	h6.sal.bam	other	4162442	4162442	0	+	1	3	119	108	1.0
CP008925.1	h6.sal.bam	GAAC	4162443	4162443	4162449	+	3	1	121	105	3.0
CP008925.1	h6.sal.bam	other	4162444	4162444	0	+	0	1	121	107	0.0
CP008925.1	h6.sal.bam	other	4162445	4162445	0	+	2	2	118	109	2.0
CP008925.1	h6.sal.bam	other	4162446	4162446	0	+	1	2	119	109	1.0
CP008925.1	h6.sal.bam	other	4162447	4162447	0	+	0	1	119	108	0.0
CP008925.1	h6.sal.bam	other	4162448	4162448	0	+	1	0	120	107	1.0
CP008925.1	h6.sal.bam	other	4162449	4162449	0	+	0	1	120	107	0.0
CP008925.1	h6.sal.bam	other	4162450	4162450	0	+	1	2	114	109	1.0
CP008925.1	h6.sal.bam	other	4162451	4162451	0	+	0	3	113	108	0.0
CP008925.1	h6.sal.bam	other	4162452	4162452	0	+	2	1	115	106	2.0
CP008925.1	h6.sal.bam	other	4162453	4162453	0	+	2	0	114	105	2.0
CP008925.1	h6.sal.bam	other	4162454	4162454	0	+	0	4	114	105	0.0
CP008925.1	h6.sal.bam	other	4162455	4162455	0	+	1	0	109	102	1.0
CP008925.1	h6.sal.bam	other	4162456	4162456	0	+	2	1	111	104	2.0
CP008925.1	h6.sal.bam	other	4162457	4162457	0	+	2	2	108	104	2.0
CP008925.1	h6.sal.bam	GAAC	4162458	4162458	4162449	+	1	4	109	103	1.0
CP008925.1	h6.sal.bam	other	4162459	4162459	0	+	0	1	109	102	0.0
CP008925.1	h6.sal.bam	GAAC	4162460	4162460	4162449	+	1	1	109	101	1.0
CP008925.1	h6.sal.bam	other	4162461	4162461	0	+	0	2	105	103	0.0
CP008925.1	h6.sal.bam	other	4162462	4162462	0	+	0	1	103	103	0.0
CP008925.1	h6.sal.bam	other	4162463	4162463	0	+	2	0	102	102	2.0
CP008925.1	h6.sal.bam	other	4162464	4162464	0	+	0	0	100	102	0.0
CP008925.1	h6.sal.bam	other	4162465	4162465	0	+	0	1	99	103	0.0
CP008925.1	h6.sal.bam	other	4162466	4162466	0	+	0	4	95	103	0.0
CP008925.1	h6.sal.bam	other	4162467	4162467	0	+	2	2	94	102	2.0
CP008925.1	h6.sal.bam	other	4162468	4162468	0	+	2	3	94	100	2.0
CP008925.1	h6.sal.bam	other	4162469	4162469	0	+	0	1	91	100	0.0
CP008925.1	h6.sal.bam	other	4162470	4162470	0	+	4	2	94	101	4.0
CP008925.1	h6.sal.bam	other	4162471	4162471	0	+	2	0	93	100	2.0
CP008925.1	h6.sal.bam	other	4162472	4162472	0	+	1	3	94	100	1.0
CP008925.1	h6.sal.bam	other	4162473	4162473	0	+	0	1	92	97	0.0
CP008925.1	h6.sal.bam	other	4162474	4162474	0	+	2	0	91	98	2.0
CP008925.1	h6.sal.bam	other	4162475	4162475	0	+	0	0	89	101	0.0
CP008925.1	h6.sal.bam	other	4162476	4162476	0	+	1	0	88	104	1.0
CP008925.1	h6.sal.bam	other	4162477	4162477	0	+	0	0	88	104	0.0
CP008925.1	h6.sal.bam	other	4162478	4162478	0	+	0	2	85	105	0.0
CP008925.1	h6.sal.bam	other	4162479	4162479	0	+	1	0	79	106	1.0
CP008925.1	h6.sal.bam	other	4162480	4162480	0	+	0	5	79	109	0.0
CP008925.1	h6.sal.bam	other	4162481	4162481	0	+	0	2	79	105	0.0
CP008925.1	h6.sal.bam	other	4162482	4162482	0	+	4	3	81	104	4.0
CP008925.1	h6.sal.bam	other	4162483	4162483	0	+	3	1	84	101	3.0
CP008925.1	h6.sal.bam	other	4162484	4162484	0	+	2	1	84	103	2.0
CP008925.1	h6.sal.bam	other	4162485	4162485	0	+	1	0	84	102	1.0
CP008925.1	h6.sal.bam	other	4162486	4162486	0	+	1	3	84	110	1.0
CP008925.1	h6.sal.bam	other	4162487	4162487	0	+	1	2	85	114	1.0
CP008925.1	h6.sal.bam	other	4162488	4162488	0	+	1	1	86	112	1.0
CP008925.1	h6.sal.bam	other	4162489	4162489	0	+	0	3	84	111	0.0
CP008925.1	h6.sal.bam	other	4162490	4162490	0	+	1	1	85	115	1.0
CP008925.1	h6.sal.bam	other	4162491	4162491	0	+	2	0	87	114	2.0
CP008925.1	h6.sal.bam	other	4162492	4162492	0	+	3	0	88	116	3.0
CP008925.1	h6.sal.bam	other	4162493	4162493	0	+	0	1	86	116	0.0
CP008925.1	h6.sal.bam	other	4162494	4162494	0	+	0	1	86	116	0.0
CP008925.1	h6.sal.bam	other	4162495	4162495	0	+	0	1	84	117	0.0
CP008925.1	h6.sal.bam	other	4162496	4162496	0	+	2	0	86	116	2.0
CP008925.1	h6.sal.bam	other	4162497	4162497	0	+	2	1	87	117	2.0
CP008925.1	h6.sal.bam	other	4162498	4162498	0	+	1	1	86	117	1.0
CP008925.1	h6.sal.bam	other	4162499	4162499	0	+	2	1	85	119	2.0
CP008925.1	h6.sal.bam	other	4162500	4162500	0	+	2	2	87	118	2.0
CP008925.1	h6.sal.bam	other	4162501	4162501	0	+	2	0	87	117	2.0
CP008925.1	h6.sal.bam	other	4162502	4162502	0	+	2	3	86	118	2.0
CP008925.1	h6.sal.bam	other	4162503	4162503	0	+	1	2	86	115	1.0
CP008925.1	h6.sal.bam	other	4162504	4162504	0	+	3	1	89	113	3.0
CP008925.1	h6.sal.bam	other	4162505	4162505	0	+	0	4	88	114	0.0
CP008925.1	h6.sal.bam	other	4162506	4162506	0	+	1	7	86	112	1.0
CP008925.1	h6.sal.bam	other	4162507	4162507	0	+	3	0	88	105	3.0
CP008925.1	h6.sal.bam	other	4162508	4162508	0	+	2	0	86	105	2.0
CP008925.1	h6.sal.bam	other	4162509	4162509	0	+	4	3	89	106	4.0
CP008925.1	h6.sal.bam	other	4162510	4162510	0	+	0	0	89	104	0.0
CP008925.1	h6.sal.bam	other	4162511	4162511	0	+	0	3	89	106	0.0
CP008925.1	h6.sal.bam	other	4162512	4162512	0	+	3	1	90	103	3.0
CP008925.1	h6.sal.bam	other	4162513	4162513	0	+	1	0	89	105	1.0
CP008925.1	h6.sal.bam	other	4162514	4162514	0	+	1	4	89	109	1.0
CP008925.1	h6.sal.bam	other	4162515	4162515	0	+	1	1	89	107	1.0
CP008925.1	h6.sal.bam	other	4162516	4162516	0	+	0	2	89	107	0.0
CP008925.1	h6.sal.bam	other	4162517	4162517	0	+	3	1	86	107	3.0
CP008925.1	h6.sal.bam	other	4162518	4162518	0	+	1	3	87	108	1.0
CP008925.1	h6.sal.bam	other	4162519	4162519	0	+	3	0	90	107	3.0
CP008925.1	h6.sal.bam	other	4162520	4162520	0	+	6	2	96	107	6.0
CP008925.1	h6.sal.bam	other	4162521	4162521	0	+	2	0	97	105	2.0
CP008925.1	h6.sal.bam	other	4162522	4162522	0	+	0	0	97	107	0.0
CP008925.1	h6.sal.bam	other	4162523	4162523	0	+	2	3	98	107	2.0
CP008925.1	h6.sal.bam	other	4162524	4162524	0	+	1	2	99	104	1.0
CP008925.1	h6.sal.bam	other	4162525	4162525	0	+	1	1	99	103	1.0
CP008925.1	h6.sal.bam	other	4162526	4162526	0	+	4	1	103	103	4.0
CP008925.1	h6.sal.bam	other	4162527	4162527	0	+	0	0	101	106	0.0
CP008925.1	h6.sal.bam	other	4162528	4162528	0	+	1	0	100	107	1.0
CP008925.1	h6.sal.bam	other	4162529	4162529	0	+	2	0	102	108	2.0
CP008925.1	h6.sal.bam	other	4162530	4162530	0	+	0	2	99	112	0.0
CP008925.1	h6.sal.bam	other	4162531	4162531	0	+	0	1	97	110	0.0
CP008925.1	h6.sal.bam	other	4162532	4162532	0	+	1	2	98	109	0.5
CP008925.1	h6.sal.bam	other	4162533	4162533	0	+	0	1	97	109	0.0
CP008925.1	h6.sal.bam	other	4162534	4162534	0	+	7	0	103	108	4.666666666666667
CP008925.1	h6.sal.bam	other	4162535	4162535	0	+	2	3	105	109	1.3333333333333333
CP008925.1	h6.sal.bam	other	4162536	4162536	0	+	2	2	107	106	1.3333333333333333
CP008925.1	h6.sal.bam	other	4162537	4162537	0	+	2	0	107	105	1.3333333333333333
CP008925.1	h6.sal.bam	other	4162538	4162538	0	+	1	0	108	108	0.6666666666666666
CP008925.1	h6.sal.bam	other	4162539	4162539	0	+	0	0	108	108	0.0
CP008925.1	h6.sal.bam	other	4162540	4162540	0	+	1	1	107	113	0.6666666666666666
CP008925.1	h6.sal.bam	other	4162541	4162541	0	+	0	3	107	112	0.0
CP008925.1	h6.sal.bam	other	4162542	4162542	0	+	0	0	107	109	0.0
CP008925.1	h6.sal.bam	other	4162543	4162543	0	+	1	3	106	112	0.6666666666666666
CP008925.1	h6.sal.bam	GAAC	4162544	4162544	4162552	+	0	4	102	111	0.0
CP008925.1	h6.sal.bam	other	4162545	4162545	0	+	1	1	103	107	0.5
CP008925.1	h6.sal.bam	GAAC	4162546	4162546	4162552	+	5	0	105	111	2.5
CP008925.1	h6.sal.bam	other	4162547	4162547	0	+	1	1	106	111	0.5
CP008925.1	h6.sal.bam	other	4162548	4162548	0	+	0	1	105	110	0.0
CP008925.1	h6.sal.bam	other	4162549	4162549	0	+	2	3	105	110	1.0
CP008925.1	h6.sal.bam	other	4162550	4162550	0	+	2	2	105	107	1.0
CP008925.1	h6.sal.bam	other	4162551	4162551	0	+	0	1	104	106	0.0
CP008925.1	h6.sal.bam	other	4162552	4162552	0	+	0	2	104	106	0.0
CP008925.1	h6.sal.bam	other	4162553	4162553	0	+	2	2	106	106	1.3333333333333333
CP008925.1	h6.sal.bam	other	4162554	4162554	0	+	2	2	108	105	2.0
CP008925.1	h6.sal.bam	other	4162555	4162555	0	+	1	1	109	104	0.6666666666666666
CP008925.1	h6.sal.bam	other	4162556	4162556	0	+	1	1	110	106	0.6666666666666666
CP008925.1	h6.sal.bam	other	4162557	4162557	0	+	3	0	110	105	3.0
CP008925.1	h6.sal.bam	other	4162558	4162558	0	+	2	2	109	114	2.0
CP008925.1	h6.sal.bam	other	4162559	4162559	0	+	2	0	108	115	2.0
CP008925.1	h6.sal.bam	other	4162560	4162560	0	+	2	8	110	116	2.0
CP008925.1	h6.sal.bam	GAAC	4162561	4162561	4162552	+	2	7	112	108	2.0
CP008925.1	h6.sal.bam	other	4162562	4162562	0	+	2	0	112	101	2.0
CP008925.1	h6.sal.bam	GAAC	4162563	4162563	4162552	+	11	3	122	102	7.333333333333333
CP008925.1	h6.sal.bam	other	4162564	4162564	0	+	1	4	123	103	0.5
CP008925.1	h6.sal.bam	other	4162565	4162565	0	+	3	0	125	99	1.5
CP008925.1	h6.sal.bam	other	4162566	4162566	0	+	2	1	125	99	1.0
CP008925.1	h6.sal.bam	other	4162567	4162567	0	+	2	1	124	98	1.0
CP008925.1	h6.sal.bam	other	4162568	4162568	0	+	0	1	124	98	0.0
CP008925.1	h6.sal.bam	other	4162569	4162569	0	+	0	2	124	97	0.0
CP008925.1	h6.sal.bam	other	4162570	4162570	0	+	2	1	125	95	1.0
CP008925.1	h6.sal.bam	other	4162571	4162571	0	+	0	1	121	97	0.0
CP008925.1	h6.sal.bam	other	4162572	4162572	0	+	0	0	119	96	0.0
CP008925.1	h6.sal.bam	other	4162573	4162573	0	+	1	3	120	96	0.6666666666666666
CP008925.1	h6.sal.bam	other	4162574	4162574	0	+	2	0	120	100	1.3333333333333333
CP008925.1	h6.sal.bam	other	4162575	4162575	0	+	2	1	121	101	1.0
CP008925.1	h6.sal.bam	other	4162576	4162576	0	+	2	1	119	102	1.3333333333333333
CP008925.1	h6.sal.bam	other	4162577	4162577	0	+	2	0	121	101	1.3333333333333333
CP008925.1	h6.sal.bam	other	4162578	4162578	0	+	2	2	121	105	1.0
CP008925.1	h6.sal.bam	other	4162579	4162579	0	+	2	0	119	104	1.3333333333333333
CP008925.1	h6.sal.bam	other	4162580	4162580	0	+	2	2	119	104	1.3333333333333333
CP008925.1	h6.sal.bam	other	4162581	4162581	0	+	3	0	121	103	2.0
CP008925.1	h6.sal.bam	other	4162582	4162582	0	+	2	0	122	105	1.0
CP008925.1	h6.sal.bam	other	4162583	4162583	0	+	3	1	121	106	1.5
CP008925.1	h6.sal.bam	other	4162584	4162584	0	+	1	1	122	105	0.5
CP008925.1	h6.sal.bam	other	4162585	4162585	0	+	0	2	119	105	0.0
CP008925.1	h6.sal.bam	other	4162586	4162586	0	+	0	2	119	105	0.0
CP008925.1	h6.sal.bam	other	4162587	4162587	0	+	1	1	120	106	1.0
CP008925.1	h6.sal.bam	other	4162588	4162588	0	+	1	4	120	106	1.0
CP008925.1	h6.sal.bam	other	4162589	4162589	0	+	1	2	120	102	1.0
CP008925.1	h6.sal.bam	other	4162590	4162590	0	+	1	1	120	100	1.0
CP008925.1	h6.sal.bam	other	4162591	4162591	0	+	0	4	119	102	0.0
CP008925.1	h6.sal.bam	other	4162592	4162592	0	+	2	0	119	98	1.3333333333333333
CP008925.1	h6.sal.bam	other	4162593	4162593	0	+	4	2	122	98	2.0
CP008925.1	h6.sal.bam	other	4162594	4162594	0	+	4	1	123	98	2.0
CP008925.1	h6.sal.bam	other	4162595	4162595	0	+	1	1	115	97	0.5
CP008925.1	h6.sal.bam	other	4162596	4162596	0	+	2	0	117	98	1.0
CP008925.1	h6.sal.bam	other	4162597	4162597	0	+	2	1	119	99	1.0
CP008925.1	h6.sal.bam	other	4162598	4162598	0	+	2	1	120	98	1.0
CP008925.1	h6.sal.bam	other	4162599	4162599	0	+	2	3	117	98	1.0
CP008925.1	h6.sal.bam	other	4162600	4162600	0	+	1	0	118	98	0.5
CP008925.1	h6.sal.bam	other	4162601	4162601	0	+	1	0	118	100	0.5
CP008925.1	h6.sal.bam	other	4162602	4162602	0	+	2	1	119	101	1.0
CP008925.1	h6.sal.bam	other	4162603	4162603	0	+	1	2	119	102	0.5
CP008925.1	h6.sal.bam	other	4162604	4162604	0	+	0	4	119	100	0.0
CP008925.1	h6.sal.bam	other	4162605	4162605	0	+	3	0	122	97	2.0
CP008925.1	h6.sal.bam	other	4162606	4162606	0	+	0	2	121	98	0.0
CP008925.1	h6.sal.bam	other	4162607	4162607	0	+	0	1	121	98	0.0
CP008925.1	h6.sal.bam	other	4162608	4162608	0	+	3	0	124	97	3.0
CP008925.1	h6.sal.bam	other	4162609	4162609	0	+	3	1	120	98	3.0
CP008925.1	h6.sal.bam	other	4162610	4162610	0	+	1	1	119	98	1.0
CP008925.1	h6.sal.bam	other	4162611	4162611	0	+	0	0	117	99	0.0
CP008925.1	h6.sal.bam	other	4162612	4162612	0	+	4	3	118	100	4.0
CP008925.1	h6.sal.bam	other	4162613	4162613	0	+	2	1	120	97	2.0
CP008925.1	h6.sal.bam	other	4162614	4162614	0	+	3	4	123	97	3.0
CP008925.1	h6.sal.bam	other	4162615	4162615	0	+	2	0	124	94	2.0
CP008925.1	h6.sal.bam	other	4162616	4162616	0	+	1	0	125	94	1.0
CP008925.1	h6.sal.bam	other	4162617	4162617	0	+	3	3	128	97	3.0
CP008925.1	h6.sal.bam	other	4162618	4162618	0	+	1	2	128	100	1.0
CP008925.1	h6.sal.bam	other	4162619	4162619	0	+	2	4	130	99	2.0
CP008925.1	h6.sal.bam	other	4162620	4162620	0	+	1	0	130	95	1.0
CP008925.1	h6.sal.bam	other	4162621	4162621	0	+	1	0	126	99	1.0
CP008925.1	h6.sal.bam	other	4162622	4162622	0	+	2	1	127	100	2.0
CP008925.1	h6.sal.bam	other	4162623	4162623	0	+	1	0	127	99	1.0
CP008925.1	h6.sal.bam	other	4162624	4162624	0	+	0	0	126	99	0.0
CP008925.1	h6.sal.bam	other	4162625	4162625	0	+	3	1	127	99	3.0
CP008925.1	h6.sal.bam	other	4162626	4162626	0	+	0	0	127	98	0.0
CP008925.1	h6.sal.bam	other	4162627	4162627	0	+	0	2	127	101	0.0
CP008925.1	h6.sal.bam	other	4162628	4162628	0	+	2	2	127	101	2.0
CP008925.1	h6.sal.bam	other	4162629	4162629	0	+	1	1	125	103	1.0
CP008925.1	h6.sal.bam	other	4162630	4162630	0	+	1	3	126	102	1.0
CP008925.1	h6.sal.bam	GAAC	4162631	4162631	4162639	+	1	9	126	100	1.0
CP008925.1	h6.sal.bam	other	4162632	4162632	0	+	2	3	126	96	2.0
CP008925.1	h6.sal.bam	GAAC	4162633	4162633	4162639	+	7	0	131	93	7.0
CP008925.1	h6.sal.bam	other	4162634	4162634	0	+	1	1	128	93	1.0
CP008925.1	h6.sal.bam	other	4162635	4162635	0	+	0	0	128	95	0.0
CP008925.1	h6.sal.bam	other	4162636	4162636	0	+	1	1	113	96	1.0
CP008925.1	h6.sal.bam	other	4162637	4162637	0	+	0	0	113	100	0.0
CP008925.1	h6.sal.bam	other	4162638	4162638	0	+	0	4	113	101	0.0
CP008925.1	h6.sal.bam	other	4162639	4162639	0	+	2	0	113	97	2.0
CP008925.1	h6.sal.bam	other	4162640	4162640	0	+	1	0	111	100	1.0
CP008925.1	h6.sal.bam	other	4162641	4162641	0	+	0	0	109	100	0.0
CP008925.1	h6.sal.bam	other	4162642	4162642	0	+	3	1	112	101	3.0
CP008925.1	h6.sal.bam	other	4162643	4162643	0	+	2	0	114	101	2.0
CP008925.1	h6.sal.bam	other	4162644	4162644	0	+	1	1	115	102	1.0
CP008925.1	h6.sal.bam	other	4162645	4162645	0	+	2	3	115	101	2.0
CP008925.1	h6.sal.bam	other	4162646	4162646	0	+	2	0	117	98	2.0
CP008925.1	h6.sal.bam	other	4162647	4162647	0	+	1	1	117	100	1.0
CP008925.1	h6.sal.bam	GAAC	4162648	4162648	4162639	+	0	7	113	100	0.0
CP008925.1	h6.sal.bam	other	4162649	4162649	0	+	0	1	113	96	0.0
CP008925.1	h6.sal.bam	GAAC	4162650	4162650	4162639	+	7	2	120	95	7.0
CP008925.1	h6.sal.bam	other	4162651	4162651	0	+	1	0	119	94	1.0
CP008925.1	h6.sal.bam	other	4162652	4162652	0	+	0	4	115	94	0.0
CP008925.1	h6.sal.bam	other	4162653	4162653	0	+	2	0	115	90	2.0
CP008925.1	h6.sal.bam	other	4162654	4162654	0	+	0	0	113	97	0.0
CP008925.1	h6.sal.bam	other	4162655	4162655	0	+	1	1	110	98	1.0
CP008925.1	h6.sal.bam	other	4162656	4162656	0	+	1	2	111	99	1.0
CP008925.1	h6.sal.bam	other	4162657	4162657	0	+	1	0	108	97	1.0
CP008925.1	h6.sal.bam	other	4162658	4162658	0	+	3	1	111	98	3.0
CP008925.1	h6.sal.bam	other	4162659	4162659	0	+	1	0	111	102	1.0
CP008925.1	h6.sal.bam	other	4162660	4162660	0	+	1	2	112	102	1.0
CP008925.1	h6.sal.bam	other	4162661	4162661	0	+	4	3	116	100	4.0
CP008925.1	h6.sal.bam	other	4162662	4162662	0	+	2	2	116	106	2.0
CP008925.1	h6.sal.bam	other	4162663	4162663	0	+	1	0	117	106	1.0
CP008925.1	h6.sal.bam	other	4162664	4162664	0	+	1	1	117	107	1.0
CP008925.1	h6.sal.bam	other	4162665	4162665	0	+	3	2	118	106	3.0
CP008925.1	h6.sal.bam	other	4162666	4162666	0	+	2	0	118	106	2.0
CP008925.1	h6.sal.bam	other	4162667	4162667	0	+	0	0	118	106	0.0
CP008925.1	h6.sal.bam	other	4162668	4162668	0	+	0	2	115	106	0.0
CP008925.1	h6.sal.bam	other	4162669	4162669	0	+	4	0	114	105	4.0
CP008925.1	h6.sal.bam	other	4162670	4162670	0	+	0	2	114	105	0.0
CP008925.1	h6.sal.bam	other	4162671	4162671	0	+	0	1	112	104	0.0
CP008925.1	h6.sal.bam	other	4162672	4162672	0	+	1	0	111	103	1.0
CP008925.1	h6.sal.bam	other	4162673	4162673	0	+	1	1	108	113	1.0
CP008925.1	h6.sal.bam	other	4162674	4162674	0	+	1	2	109	114	1.0
CP008925.1	h6.sal.bam	other	4162675	4162675	0	+	4	2	112	112	4.0
CP008925.1	h6.sal.bam	other	4162676	4162676	0	+	1	1	112	111	1.0
CP008925.1	h6.sal.bam	other	4162677	4162677	0	+	1	2	111	113	1.0
CP008925.1	h6.sal.bam	other	4162678	4162678	0	+	5	0	115	112	5.0
CP008925.1	h6.sal.bam	other	4162679	4162679	0	+	1	1	116	112	1.0
CP008925.1	h6.sal.bam	other	4162680	4162680	0	+	3	1	116	112	3.0
CP008925.1	h6.sal.bam	other	4162681	4162681	0	+	1	2	117	112	1.0
CP008925.1	h6.sal.bam	other	4162682	4162682	0	+	5	0	118	110	5.0
CP008925.1	h6.sal.bam	other	4162683	4162683	0	+	0	1	116	112	0.0
CP008925.1	h6.sal.bam	other	4162684	4162684	0	+	0	2	116	116	0.0
CP008925.1	h6.sal.bam	other	4162685	4162685	0	+	2	0	117	114	2.0
CP008925.1	h6.sal.bam	other	4162686	4162686	0	+	2	1	119	115	2.0
CP008925.1	h6.sal.bam	other	4162687	4162687	0	+	1	0	116	114	1.0
CP008925.1	h6.sal.bam	other	4162688	4162688	0	+	2	1	116	114	2.0
CP008925.1	h6.sal.bam	other	4162689	4162689	0	+	1	1	112	120	1.0
CP008925.1	h6.sal.bam	other	4162690	4162690	0	+	2	3	114	120	2.0
CP008925.1	h6.sal.bam	other	4162691	4162691	0	+	3	3	116	117	3.0
CP008925.1	h6.sal.bam	other	4162692	4162692	0	+	1	3	114	114	1.0
CP008925.1	h6.sal.bam	other	4162693	4162693	0	+	1	1	114	112	1.0
CP008925.1	h6.sal.bam	other	4162694	4162694	0	+	0	0	112	111	0.0
CP008925.1	h6.sal.bam	other	4162695	4162695	0	+	1	4	112	111	1.0
CP008925.1	h6.sal.bam	other	4162696	4162696	0	+	2	1	113	109	2.0
CP008925.1	h6.sal.bam	other	4162697	4162697	0	+	0	0	110	108	0.0
CP008925.1	h6.sal.bam	other	4162698	4162698	0	+	1	0	111	108	1.0
CP008925.1	h6.sal.bam	other	4162699	4162699	0	+	0	2	111	109	0.0
CP008925.1	h6.sal.bam	other	4162700	4162700	0	+	0	1	108	108	0.0
CP008925.1	h6.sal.bam	other	4162701	4162701	0	+	0	2	108	111	0.0
CP008925.1	h6.sal.bam	other	4162702	4162702	0	+	3	1	110	111	3.0
CP008925.1	h6.sal.bam	other	4162703	4162703	0	+	2	4	109	111	2.0
CP008925.1	h6.sal.bam	other	4162704	4162704	0	+	0	1	109	108	0.0
CP008925.1	h6.sal.bam	other	4162705	4162705	0	+	0	3	108	107	0.0
CP008925.1	h6.sal.bam	other	4162706	4162706	0	+	0	2	107	108	0.0
CP008925.1	h6.sal.bam	other	4162707	4162707	0	+	4	0	109	109	4.0
CP008925.1	h6.sal.bam	other	4162708	4162708	0	+	3	1	104	109	3.0
CP008925.1	h6.sal.bam	other	4162709	4162709	0	+	1	2	98	112	1.0
CP008925.1	h6.sal.bam	other	4162710	4162710	0	+	1	1	95	112	1.0
CP008925.1	h6.sal.bam	GAAC	4162711	4162711	4162719	+	0	6	95	111	0.0
CP008925.1	h6.sal.bam	other	4162712	4162712	0	+	2	1	97	106	2.0
CP008925.1	h6.sal.bam	GAAC	4162713	4162713	4162719	+	8	1	100	105	8.0
CP008925.1	h6.sal.bam	other	4162714	4162714	0	+	0	1	99	104	0.0
CP008925.1	h6.sal.bam	other	4162715	4162715	0	+	2	1	101	111	2.0
CP008925.1	h6.sal.bam	other	4162716	4162716	0	+	2	1	103	111	2.0
CP008925.1	h6.sal.bam	other	4162717	4162717	0	+	1	1	100	111	1.0
CP008925.1	h6.sal.bam	other	4162718	4162718	0	+	1	0	101	110	1.0
CP008925.1	h6.sal.bam	other	4162719	4162719	0	+	2	1	103	112	2.0
CP008925.1	h6.sal.bam	other	4162720	4162720	0	+	1	0	99	113	1.0
CP008925.1	h6.sal.bam	other	4162721	4162721	0	+	0	1	98	115	0.0
CP008925.1	h6.sal.bam	other	4162722	4162722	0	+	1	3	99	114	1.0
CP008925.1	h6.sal.bam	other	4162723	4162723	0	+	3	1	102	111	3.0
CP008925.1	h6.sal.bam	other	4162724	4162724	0	+	1	1	103	110	1.0
CP008925.1	h6.sal.bam	other	4162725	4162725	0	+	3	2	101	118	3.0
CP008925.1	h6.sal.bam	other	4162726	4162726	0	+	0	0	100	118	0.0
CP008925.1	h6.sal.bam	other	4162727	4162727	0	+	2	0	100	119	2.0
CP008925.1	h6.sal.bam	GAAC	4162728	4162728	4162719	+	2	7	100	119	2.0
CP008925.1	h6.sal.bam	other	4162729	4162729	0	+	0	1	100	113	0.0
CP008925.1	h6.sal.bam	GAAC	4162730	4162730	4162719	+	6	2	106	114	6.0
CP008925.1	h6.sal.bam	other	4162731	4162731	0	+	1	0	106	116	1.0
CP008925.1	h6.sal.bam	other	4162732	4162732	0	+	3	2	101	117	3.0
CP008925.1	h6.sal.bam	other	4162733	4162733	0	+	0	4	101	115	0.0
CP008925.1	h6.sal.bam	other	4162734	4162734	0	+	0	2	101	117	0.0
CP008925.1	h6.sal.bam	other	4162735	4162735	0	+	0	1	101	116	0.0
CP008925.1	h6.sal.bam	other	4162736	4162736	0	+	2	5	102	117	2.0
CP008925.1	h6.sal.bam	other	4162737	4162737	0	+	1	2	99	115	1.0
CP008925.1	h6.sal.bam	other	4162738	4162738	0	+	0	0	99	113	0.0
CP008925.1	h6.sal.bam	other	4162739	4162739	0	+	0	1	98	115	0.0
CP008925.1	h6.sal.bam	other	4162740	4162740	0	+	2	1	100	115	2.0
CP008925.1	h6.sal.bam	other	4162741	4162741	0	+	4	0	103	116	4.0
CP008925.1	h6.sal.bam	other	4162742	4162742	0	+	0	1	102	116	0.0
CP008925.1	h6.sal.bam	other	4162743	4162743	0	+	0	6	100	117	0.0
CP008925.1	h6.sal.bam	other	4162744	4162744	0	+	1	0	100	113	1.0
CP008925.1	h6.sal.bam	other	4162745	4162745	0	+	1	0	101	113	1.0
CP008925.1	h6.sal.bam	other	4162746	4162746	0	+	1	3	102	113	1.0
CP008925.1	h6.sal.bam	other	4162747	4162747	0	+	1	1	101	112	1.0
CP008925.1	h6.sal.bam	other	4162748	4162748	0	+	1	2	101	111	1.0
CP008925.1	h6.sal.bam	other	4162749	4162749	0	+	0	0	98	109	0.0
CP008925.1	h6.sal.bam	other	4162750	4162750	0	+	2	1	95	109	2.0
CP008925.1	h6.sal.bam	other	4162751	4162751	0	+	5	3	100	109	5.0
CP008925.1	h6.sal.bam	other	4162752	4162752	0	+	3	1	103	106	3.0
CP008925.1	h6.sal.bam	other	4162753	4162753	0	+	2	0	103	108	2.0
CP008925.1	h6.sal.bam	other	4162754	4162754	0	+	1	1	103	109	1.0
CP008925.1	h6.sal.bam	other	4162755	4162755	0	+	2	1	105	109	2.0
CP008925.1	h6.sal.bam	other	4162756	4162756	0	+	1	0	103	109	1.0
CP008925.1	h6.sal.bam	other	4162757	4162757	0	+	2	2	105	109	2.0
CP008925.1	h6.sal.bam	other	4162758	4162758	0	+	1	5	106	110	1.0
CP008925.1	h6.sal.bam	other	4162759	4162759	0	+	2	0	106	109	2.0
CP008925.1	h6.sal.bam	other	4162760	4162760	0	+	3	1	107	110	3.0
CP008925.1	h6.sal.bam	other	4162761	4162761	0	+	0	4	104	113	0.0
CP008925.1	h6.sal.bam	other	4162762	4162762	0	+	2	2	106	112	2.0
CP008925.1	h6.sal.bam	GTTC	4162763	4162763	4162771	+	3	1	109	110	3.0
CP008925.1	h6.sal.bam	other	4162764	4162764	0	+	2	2	109	109	2.0
CP008925.1	h6.sal.bam	GTTC	4162765	4162765	4162771	+	1	0	107	112	1.0
CP008925.1	h6.sal.bam	other	4162766	4162766	0	+	2	0	108	112	2.0
CP008925.1	h6.sal.bam	other	4162767	4162767	0	+	2	1	109	113	2.0
CP008925.1	h6.sal.bam	other	4162768	4162768	0	+	1	0	110	112	1.0
CP008925.1	h6.sal.bam	other	4162769	4162769	0	+	2	0	108	114	2.0
CP008925.1	h6.sal.bam	other	4162770	4162770	0	+	1	2	109	116	1.0
CP008925.1	h6.sal.bam	other	4162771	4162771	0	+	3	0	111	117	3.0
CP008925.1	h6.sal.bam	other	4162772	4162772	0	+	2	1	113	117	2.0
CP008925.1	h6.sal.bam	other	4162773	4162773	0	+	3	0	115	116	3.0
CP008925.1	h6.sal.bam	other	4162774	4162774	0	+	2	1	117	116	2.0
CP008925.1	h6.sal.bam	other	4162775	4162775	0	+	0	4	118	115	0.0
CP008925.1	h6.sal.bam	other	4162776	4162776	0	+	1	2	118	121	1.0
CP008925.1	h6.sal.bam	other	4162777	4162777	0	+	4	1	121	121	4.0
CP008925.1	h6.sal.bam	other	4162778	4162778	0	+	1	1	120	120	1.0
CP008925.1	h6.sal.bam	other	4162779	4162779	0	+	0	1	120	121	0.0
CP008925.1	h6.sal.bam	GTTC	4162780	4162780	4162771	+	3	3	123	120	3.0
CP008925.1	h6.sal.bam	other	4162781	4162781	0	+	1	2	124	117	1.0
CP008925.1	h6.sal.bam	GTTC	4162782	4162782	4162771	+	4	4	125	119	4.0
CP008925.1	h6.sal.bam	other	4162783	4162783	0	+	1	2	123	116	1.0
CP008925.1	h6.sal.bam	other	4162784	4162784	0	+	1	0	122	116	1.0
CP008925.1	h6.sal.bam	other	4162785	4162785	0	+	1	1	122	117	1.0
CP008925.1	h6.sal.bam	other	4162786	4162786	0	+	1	2	121	116	1.0
CP008925.1	h6.sal.bam	other	4162787	4162787	0	+	0	4	120	114	0.0
CP008925.1	h6.sal.bam	other	4162788	4162788	0	+	0	2	112	110	0.0
CP008925.1	h6.sal.bam	other	4162789	4162789	0	+	0	1	112	108	0.0
CP008925.1	h6.sal.bam	other	4162790	4162790	0	+	2	1	112	107	2.0
CP008925.1	h6.sal.bam	other	4162791	4162791	0	+	3	1	112	110	3.0
CP008925.1	h6.sal.bam	other	4162792	4162792	0	+	1	0	112	109	1.0
CP008925.1	h6.sal.bam	other	4162793	4162793	0	+	0	3	111	109	0.0
CP008925.1	h6.sal.bam	other	4162794	4162794	0	+	0	1	110	106	0.0
CP008925.1	h6.sal.bam	other	4162795	4162795	0	+	0	2	109	106	0.0
CP008925.1	h6.sal.bam	other	4162796	4162796	0	+	3	0	112	107	3.0
CP008925.1	h6.sal.bam	other	4162797	4162797	0	+	3	0	114	107	3.0
CP008925.1	h6.sal.bam	GTTC	4162798	4162798	4162806	+	3	9	113	109	3.0
CP008925.1	h6.sal.bam	other	4162799	4162799	0	+	0	2	113	100	0.0
CP008925.1	h6.sal.bam	GTTC	4162800	4162800	4162806	+	3	1	113	101	3.0
CP008925.1	h6.sal.bam	other	4162801	4162801	0	+	1	1	113	103	1.0
CP008925.1	h6.sal.bam	other	4162802	4162802	0	+	1	0	112	104	1.0
CP008925.1	h6.sal.bam	other	4162803	4162803	0	+	1	1	112	104	1.0
CP008925.1	h6.sal.bam	other	4162804	4162804	0	+	3	1	115	103	3.0
CP008925.1	h6.sal.bam	other	4162805	4162805	0	+	0	4	110	102	0.0
CP008925.1	h6.sal.bam	other	4162806	4162806	0	+	1	1	110	104	1.0
CP008925.1	h6.sal.bam	other	4162807	4162807	0	+	0	1	107	103	0.0
CP008925.1	h6.sal.bam	other	4162808	4162808	0	+	2	5	109	106	2.0
CP008925.1	h6.sal.bam	other	4162809	4162809	0	+	0	2	109	104	0.0
CP008925.1	h6.sal.bam	other	4162810	4162810	0	+	2	2	111	102	2.0
CP008925.1	h6.sal.bam	other	4162811	4162811	0	+	0	3	109	100	0.0
CP008925.1	h6.sal.bam	other	4162812	4162812	0	+	1	1	108	99	1.0
CP008925.1	h6.sal.bam	other	4162813	4162813	0	+	0	2	108	100	0.0
CP008925.1	h6.sal.bam	other	4162814	4162814	0	+	2	1	110	101	2.0
CP008925.1	h6.sal.bam	GTTC	4162815	4162815	4162806	+	1	2	109	100	1.0
CP008925.1	h6.sal.bam	other	4162816	4162816	0	+	1	1	106	102	1.0
CP008925.1	h6.sal.bam	GTTC	4162817	4162817	4162806	+	12	1	118	103	12.0
CP008925.1	h6.sal.bam	other	4162818	4162818	0	+	2	2	120	105	2.0
CP008925.1	h6.sal.bam	other	4162819	4162819	0	+	1	0	120	103	1.0
CP008925.1	h6.sal.bam	other	4162820	4162820	0	+	1	0	120	103	1.0
CP008925.1	h6.sal.bam	other	4162821	4162821	0	+	2	2	121	104	2.0
CP008925.1	h6.sal.bam	other	4162822	4162822	0	+	0	0	119	106	0.0
CP008925.1	h6.sal.bam	other	4162823	4162823	0	+	0	0	119	106	0.0
CP008925.1	h6.sal.bam	other	4162824	4162824	0	+	0	0	119	106	0.0
CP008925.1	h6.sal.bam	other	4162825	4162825	0	+	1	1	118	107	1.0
CP008925.1	h6.sal.bam	other	4162826	4162826	0	+	0	3	113	108	0.0
CP008925.1	h6.sal.bam	other	4162827	4162827	0	+	2	2	112	108	2.0
CP008925.1	h6.sal.bam	other	4162828	4162828	0	+	1	0	111	108	1.0
CP008925.1	h6.sal.bam	other	4162829	4162829	0	+	1	1	111	109	1.0
CP008925.1	h6.sal.bam	other	4162830	4162830	0	+	5	0	114	111	5.0
CP008925.1	h6.sal.bam	other	4162831	4162831	0	+	3	1	116	111	3.0
CP008925.1	h6.sal.bam	other	4162832	4162832	0	+	1	3	110	110	1.0
CP008925.1	h6.sal.bam	other	4162833	4162833	0	+	1	1	111	109	1.0
CP008925.1	h6.sal.bam	other	4162834	4162834	0	+	1	1	112	109	1.0
CP008925.1	h6.sal.bam	other	4162835	4162835	0	+	0	4	112	110	0.0
CP008925.1	h6.sal.bam	other	4162836	4162836	0	+	5	3	117	108	5.0
CP008925.1	h6.sal.bam	other	4162837	4162837	0	+	1	0	116	108	1.0
CP008925.1	h6.sal.bam	other	4162838	4162838	0	+	4	0	116	110	4.0
CP008925.1	h6.sal.bam	other	4162839	4162839	0	+	2	4	117	115	2.0
CP008925.1	h6.sal.bam	other	4162840	4162840	0	+	0	0	116	115	0.0
CP008925.1	h6.sal.bam	other	4162841	4162841	0	+	1	1	113	115	1.0
CP008925.1	h6.sal.bam	other	4162842	4162842	0	+	1	0	109	116	1.0
CP008925.1	h6.sal.bam	other	4162843	4162843	0	+	1	2	110	118	1.0
CP008925.1	h6.sal.bam	other	4162844	4162844	0	+	1	2	111	117	1.0
CP008925.1	h6.sal.bam	other	4162845	4162845	0	+	2	3	113	118	2.0
CP008925.1	h6.sal.bam	other	4162846	4162846	0	+	0	0	109	117	0.0
CP008925.1	h6.sal.bam	other	4162847	4162847	0	+	2	2	111	117	2.0
CP008925.1	h6.sal.bam	other	4162848	4162848	0	+	4	1	112	118	4.0
CP008925.1	h6.sal.bam	other	4162849	4162849	0	+	2	1	112	121	2.0
CP008925.1	h6.sal.bam	other	4162850	4162850	0	+	0	6	112	120	0.0
CP008925.1	h6.sal.bam	other	4162851	4162851	0	+	2	2	113	115	2.0
CP008925.1	h6.sal.bam	other	4162852	4162852	0	+	2	0	110	114	2.0
CP008925.1	h6.sal.bam	other	4162853	4162853	0	+	1	2	111	114	1.0
CP008925.1	h6.sal.bam	other	4162854	4162854	0	+	1	1	112	112	1.0
CP008925.1	h6.sal.bam	other	4162855	4162855	0	+	3	1	112	111	3.0
CP008925.1	h6.sal.bam	other	4162856	4162856	0	+	0	2	111	114	0.0
CP008925.1	h6.sal.bam	other	4162857	4162857	0	+	1	1	108	116	1.0
CP008925.1	h6.sal.bam	other	4162858	4162858	0	+	0	3	107	115	0.0
CP008925.1	h6.sal.bam	other	4162859	4162859	0	+	0	0	106	112	0.0
CP008925.1	h6.sal.bam	other	4162860	4162860	0	+	1	0	104	118	1.0
CP008925.1	h6.sal.bam	other	4162861	4162861	0	+	2	0	106	122	2.0
CP008925.1	h6.sal.bam	other	4162862	4162862	0	+	0	2	106	122	0.0
CP008925.1	h6.sal.bam	other	4162863	4162863	0	+	1	1	107	122	1.0
CP008925.1	h6.sal.bam	other	4162864	4162864	0	+	4	1	111	121	4.0
CP008925.1	h6.sal.bam	other	4162865	4162865	0	+	1	0	110	121	1.0
CP008925.1	h6.sal.bam	other	4162866	4162866	0	+	0	0	107	124	0.0
CP008925.1	h6.sal.bam	other	4162867	4162867	0	+	0	0	106	126	0.0
CP008925.1	h6.sal.bam	other	4162868	4162868	0	+	0	0	106	127	0.0
CP008925.1	h6.sal.bam	other	4162869	4162869	0	+	0	1	106	127	0.0
CP008925.1	h6.sal.bam	other	4162870	4162870	0	+	0	3	106	129	0.0
CP008925.1	h6.sal.bam	other	4162871	4162871	0	+	3	0	107	126	3.0
CP008925.1	h6.sal.bam	other	4162872	4162872	0	+	1	2	105	126	1.0
CP008925.1	h6.sal.bam	other	4162873	4162873	0	+	1	3	103	127	1.0
CP008925.1	h6.sal.bam	other	4162874	4162874	0	+	0	0	103	124	0.0
CP008925.1	h6.sal.bam	other	4162875	4162875	0	+	3	3	103	125	3.0
CP008925.1	h6.sal.bam	other	4162876	4162876	0	+	2	2	104	122	2.0
CP008925.1	h6.sal.bam	other	4162877	4162877	0	+	1	0	104	122	1.0
CP008925.1	h6.sal.bam	other	4162878	4162878	0	+	2	3	105	124	2.0
CP008925.1	h6.sal.bam	other	4162879	4162879	0	+	1	2	101	124	1.0
CP008925.1	h6.sal.bam	other	4162880	4162880	0	+	0	1	101	122	0.0
CP008925.1	h6.sal.bam	other	4162881	4162881	0	+	1	4	102	122	1.0
CP008925.1	h6.sal.bam	other	4162882	4162882	0	+	3	3	105	119	3.0
CP008925.1	h6.sal.bam	other	4162883	4162883	0	+	4	0	107	116	4.0
CP008925.1	h6.sal.bam	other	4162884	4162884	0	+	0	0	107	116	0.0
CP008925.1	h6.sal.bam	other	4162885	4162885	0	+	4	3	109	116	4.0
CP008925.1	h6.sal.bam	other	4162886	4162886	0	+	3	0	112	113	3.0
CP008925.1	h6.sal.bam	other	4162887	4162887	0	+	3	2	114	122	3.0
CP008925.1	h6.sal.bam	other	4162888	4162888	0	+	0	3	112	121	0.0
CP008925.1	h6.sal.bam	other	4162889	4162889	0	+	2	3	98	118	2.0
CP008925.1	h6.sal.bam	other	4162890	4162890	0	+	2	1	100	117	2.0
CP008925.1	h6.sal.bam	other	4162891	4162891	0	+	3	2	103	117	3.0
CP008925.1	h6.sal.bam	other	4162892	4162892	0	+	1	3	104	115	1.0
CP008925.1	h6.sal.bam	other	4162893	4162893	0	+	1	0	105	115	1.0
CP008925.1	h6.sal.bam	other	4162894	4162894	0	+	1	0	105	118	1.0
CP008925.1	h6.sal.bam	other	4162895	4162895	0	+	0	2	105	120	0.0
CP008925.1	h6.sal.bam	other	4162896	4162896	0	+	1	2	104	120	1.0
CP008925.1	h6.sal.bam	other	4162897	4162897	0	+	2	0	106	118	2.0
CP008925.1	h6.sal.bam	other	4162898	4162898	0	+	1	1	107	119	1.0
CP008925.1	h6.sal.bam	other	4162899	4162899	0	+	2	2	109	119	2.0
CP008925.1	h6.sal.bam	other	4162900	4162900	0	+	1	2	109	117	1.0
CP008925.1	h6.sal.bam	other	4162901	4162901	0	+	1	1	110	116	1.0
CP008925.1	h6.sal.bam	other	4162902	4162902	0	+	5	2	111	115	5.0
CP008925.1	h6.sal.bam	other	4162903	4162903	0	+	2	2	113	113	2.0
CP008925.1	h6.sal.bam	other	4162904	4162904	0	+	0	2	112	112	0.0
CP008925.1	h6.sal.bam	other	4162905	4162905	0	+	2	0	110	110	2.0
CP008925.1	h6.sal.bam	other	4162906	4162906	0	+	1	2	108	121	1.0
CP008925.1	h6.sal.bam	other	4162907	4162907	0	+	1	0	108	119	1.0
CP008925.1	h6.sal.bam	other	4162908	4162908	0	+	2	1	108	119	2.0
CP008925.1	h6.sal.bam	other	4162909	4162909	0	+	0	2	108	121	0.0
CP008925.1	h6.sal.bam	other	4162910	4162910	0	+	3	2	106	121	3.0
CP008925.1	h6.sal.bam	other	4162911	4162911	0	+	2	4	108	119	2.0
CP008925.1	h6.sal.bam	other	4162912	4162912	0	+	1	2	108	116	1.0
CP008925.1	h6.sal.bam	other	4162913	4162913	0	+	1	5	103	116	1.0
CP008925.1	h6.sal.bam	other	4162914	4162914	0	+	0	4	103	111	0.0
CP008925.1	h6.sal.bam	other	4162915	4162915	0	+	1	0	104	107	1.0
CP008925.1	h6.sal.bam	other	4162916	4162916	0	+	1	3	104	107	1.0
CP008925.1	h6.sal.bam	other	4162917	4162917	0	+	4	1	107	108	4.0
CP008925.1	h6.sal.bam	other	4162918	4162918	0	+	2	2	107	108	2.0
CP008925.1	h6.sal.bam	other	4162919	4162919	0	+	2	2	109	109	2.0
CP008925.1	h6.sal.bam	other	4162920	4162920	0	+	2	1	109	113	2.0
CP008925.1	h6.sal.bam	other	4162921	4162921	0	+	1	0	110	113	1.0
CP008925.1	h6.sal.bam	other	4162922	4162922	0	+	2	3	109	113	2.0
CP008925.1	h6.sal.bam	other	4162923	4162923	0	+	3	4	109	112	3.0
CP008925.1	h6.sal.bam	other	4162924	4162924	0	+	4	0	111	108	4.0
CP008925.1	h6.sal.bam	other	4162925	4162925	0	+	0	1	110	108	0.0
CP008925.1	h6.sal.bam	other	4162926	4162926	0	+	1	1	109	113	1.0
CP008925.1	h6.sal.bam	other	4162927	4162927	0	+	1	0	108	115	1.0
CP008925.1	h6.sal.bam	other	4162928	4162928	0	+	2	1	108	117	2.0
CP008925.1	h6.sal.bam	other	4162929	4162929	0	+	2	3	110	116	2.0
CP008925.1	h6.sal.bam	other	4162930	4162930	0	+	3	1	111	115	3.0
CP008925.1	h6.sal.bam	other	4162931	4162931	0	+	2	4	113	114	2.0
CP008925.1	h6.sal.bam	other	4162932	4162932	0	+	1	2	113	110	1.0
CP008925.1	h6.sal.bam	other	4162933	4162933	0	+	5	2	117	108	5.0
CP008925.1	h6.sal.bam	other	4162934	4162934	0	+	1	2	117	107	1.0
CP008925.1	h6.sal.bam	other	4162935	4162935	0	+	1	3	118	105	1.0
CP008925.1	h6.sal.bam	other	4162936	4162936	0	+	3	0	119	106	3.0
CP008925.1	h6.sal.bam	other	4162937	4162937	0	+	0	2	119	106	0.0
CP008925.1	h6.sal.bam	other	4162938	4162938	0	+	3	1	121	108	3.0
CP008925.1	h6.sal.bam	other	4162939	4162939	0	+	3	3	120	111	3.0
CP008925.1	h6.sal.bam	other	4162940	4162940	0	+	0	2	119	113	0.0
CP008925.1	h6.sal.bam	other	4162941	4162941	0	+	3	1	122	113	3.0
CP008925.1	h6.sal.bam	other	4162942	4162942	0	+	0	0	122	118	0.0
CP008925.1	h6.sal.bam	other	4162943	4162943	0	+	1	1	123	120	1.0
CP008925.1	h6.sal.bam	other	4162944	4162944	0	+	5	2	128	119	5.0
CP008925.1	h6.sal.bam	other	4162945	4162945	0	+	2	0	127	123	2.0
CP008925.1	h6.sal.bam	other	4162946	4162946	0	+	0	3	126	124	0.0
CP008925.1	h6.sal.bam	other	4162947	4162947	0	+	3	0	129	126	3.0
CP008925.1	h6.sal.bam	other	4162948	4162948	0	+	1	0	130	130	1.0
CP008925.1	h6.sal.bam	other	4162949	4162949	0	+	2	1	124	131	2.0
CP008925.1	h6.sal.bam	other	4162950	4162950	0	+	0	0	124	132	0.0
CP008925.1	h6.sal.bam	other	4162951	4162951	0	+	3	2	127	133	3.0
CP008925.1	h6.sal.bam	other	4162952	4162952	0	+	2	2	129	131	2.0
CP008925.1	h6.sal.bam	other	4162953	4162953	0	+	1	3	130	131	1.0
CP008925.1	h6.sal.bam	other	4162954	4162954	0	+	1	0	130	131	1.0
CP008925.1	h6.sal.bam	other	4162955	4162955	0	+	1	1	130	132	1.0
CP008925.1	h6.sal.bam	other	4162956	4162956	0	+	1	2	131	131	1.0
CP008925.1	h6.sal.bam	other	4162957	4162957	0	+	1	1	125	134	1.0
CP008925.1	h6.sal.bam	other	4162958	4162958	0	+	0	1	124	134	0.0
CP008925.1	h6.sal.bam	other	4162959	4162959	0	+	2	1	126	135	2.0
CP008925.1	h6.sal.bam	other	4162960	4162960	0	+	2	3	124	135	2.0
CP008925.1	h6.sal.bam	other	4162961	4162961	0	+	1	3	123	132	1.0
CP008925.1	h6.sal.bam	other	4162962	4162962	0	+	5	1	125	132	5.0
CP008925.1	h6.sal.bam	other	4162963	4162963	0	+	2	0	125	132	2.0
CP008925.1	h6.sal.bam	other	4162964	4162964	0	+	0	2	125	132	0.0
CP008925.1	h6.sal.bam	other	4162965	4162965	0	+	2	1	124	134	2.0
CP008925.1	h6.sal.bam	other	4162966	4162966	0	+	2	1	122	135	2.0
CP008925.1	h6.sal.bam	other	4162967	4162967	0	+	0	2	122	134	0.0
CP008925.1	h6.sal.bam	other	4162968	4162968	0	+	2	3	123	133	2.0
CP008925.1	h6.sal.bam	other	4162969	4162969	0	+	0	2	123	133	0.0
CP008925.1	h6.sal.bam	other	4162970	4162970	0	+	1	2	124	132	1.0
CP008925.1	h6.sal.bam	other	4162971	4162971	0	+	2	0	125	130	2.0
CP008925.1	h6.sal.bam	other	4162972	4162972	0	+	1	1	124	132	1.0
CP008925.1	h6.sal.bam	other	4162973	4162973	0	+	1	1	124	132	1.0
CP008925.1	h6.sal.bam	other	4162974	4162974	0	+	1	1	122	133	1.0
CP008925.1	h6.sal.bam	other	4162975	4162975	0	+	0	1	121	133	0.0
CP008925.1	h6.sal.bam	other	4162976	4162976	0	+	0	0	116	134	0.0
CP008925.1	h6.sal.bam	other	4162977	4162977	0	+	2	0	116	134	2.0
CP008925.1	h6.sal.bam	other	4162978	4162978	0	+	2	6	116	134	2.0
CP008925.1	h6.sal.bam	other	4162979	4162979	0	+	0	3	115	129	0.0
CP008925.1	h6.sal.bam	other	4162980	4162980	0	+	1	2	116	129	1.0
CP008925.1	h6.sal.bam	other	4162981	4162981	0	+	1	1	115	129	1.0
CP008925.1	h6.sal.bam	other	4162982	4162982	0	+	2	2	115	129	2.0
CP008925.1	h6.sal.bam	other	4162983	4162983	0	+	1	1	116	130	1.0
CP008925.1	h6.sal.bam	other	4162984	4162984	0	+	2	2	114	131	2.0
CP008925.1	h6.sal.bam	other	4162985	4162985	0	+	0	1	114	129	0.0
CP008925.1	h6.sal.bam	other	4162986	4162986	0	+	0	0	112	132	0.0
CP008925.1	h6.sal.bam	other	4162987	4162987	0	+	3	2	115	134	3.0
CP008925.1	h6.sal.bam	other	4162988	4162988	0	+	3	0	118	132	3.0
CP008925.1	h6.sal.bam	other	4162989	4162989	0	+	1	3	118	133	1.0
CP008925.1	h6.sal.bam	other	4162990	4162990	0	+	3	1	120	133	3.0
CP008925.1	h6.sal.bam	other	4162991	4162991	0	+	0	2	120	132	0.0
CP008925.1	h6.sal.bam	other	4162992	4162992	0	+	2	1	118	131	2.0
CP008925.1	h6.sal.bam	other	4162993	4162993	0	+	1	4	117	135	1.0
CP008925.1	h6.sal.bam	other	4162994	4162994	0	+	0	4	114	131	0.0
CP008925.1	h6.sal.bam	other	4162995	4162995	0	+	5	0	118	127	5.0
CP008925.1	h6.sal.bam	other	4162996	4162996	0	+	1	0	118	128	1.0
CP008925.1	h6.sal.bam	other	4162997	4162997	0	+	1	2	117	131	1.0
CP008925.1	h6.sal.bam	other	4162998	4162998	0	+	2	0	112	130	2.0
CP008925.1	h6.sal.bam	other	4162999	4162999	0	+	0	6	112	133	0.0
CP008925.1	h6.sal.bam	other	4163000	4163000	0	+	0	0	112	130	0.0
CP008925.1	h6.sal.bam	other	4163001	4163001	0	+	3	3	113	131	3.0
CP008925.1	h6.sal.bam	other	4163002	4163002	0	+	2	1	113	128	2.0
CP008925.1	h6.sal.bam	other	4163003	4163003	0	+	2	1	115	127	2.0
CP008925.1	h6.sal.bam	other	4163004	4163004	0	+	2	2	115	126	2.0
CP008925.1	h6.sal.bam	other	4163005	4163005	0	+	2	0	114	131	2.0
CP008925.1	h6.sal.bam	other	4163006	4163006	0	+	0	0	112	134	0.0
CP008925.1	h6.sal.bam	other	4163007	4163007	0	+	1	0	112	137	1.0
CP008925.1	h6.sal.bam	other	4163008	4163008	0	+	1	1	108	139	1.0
CP008925.1	h6.sal.bam	other	4163009	4163009	0	+	1	1	108	140	1.0
CP008925.1	h6.sal.bam	other	4163010	4163010	0	+	1	1	107	139	1.0
CP008925.1	h6.sal.bam	other	4163011	4163011	0	+	0	0	105	140	0.0
CP008925.1	h6.sal.bam	other	4163012	4163012	0	+	4	4	103	141	4.0
CP008925.1	h6.sal.bam	other	4163013	4163013	0	+	2	4	105	139	2.0
CP008925.1	h6.sal.bam	other	4163014	4163014	0	+	4	5	109	137	4.0
CP008925.1	h6.sal.bam	other	4163015	4163015	0	+	1	3	110	134	1.0
CP008925.1	h6.sal.bam	other	4163016	4163016	0	+	0	5	107	135	0.0
CP008925.1	h6.sal.bam	other	4163017	4163017	0	+	3	2	104	132	3.0
CP008925.1	h6.sal.bam	other	4163018	4163018	0	+	3	1	107	132	3.0
CP008925.1	h6.sal.bam	other	4163019	4163019	0	+	0	6	107	133	0.0
CP008925.1	h6.sal.bam	other	4163020	4163020	0	+	4	0	109	127	4.0
CP008925.1	h6.sal.bam	other	4163021	4163021	0	+	4	5	112	127	4.0
CP008925.1	h6.sal.bam	other	4163022	4163022	0	+	2	4	112	123	2.0
CP008925.1	h6.sal.bam	other	4163023	4163023	0	+	3	1	112	119	3.0
CP008925.1	h6.sal.bam	other	4163024	4163024	0	+	0	4	112	119	0.0
CP008925.1	h6.sal.bam	other	4163025	4163025	0	+	4	0	113	118	4.0
CP008925.1	h6.sal.bam	other	4163026	4163026	0	+	0	1	113	118	0.0
CP008925.1	h6.sal.bam	other	4163027	4163027	0	+	0	1	111	120	0.0
CP008925.1	h6.sal.bam	other	4163028	4163028	0	+	1	2	111	124	1.0
CP008925.1	h6.sal.bam	other	4163029	4163029	0	+	0	2	110	124	0.0
CP008925.1	h6.sal.bam	other	4163030	4163030	0	+	1	2	108	122	1.0
CP008925.1	h6.sal.bam	other	4163031	4163031	0	+	0	4	108	121	0.0
CP008925.1	h6.sal.bam	other	4163032	4163032	0	+	2	1	110	118	2.0
CP008925.1	h6.sal.bam	other	4163033	4163033	0	+	0	3	110	117	0.0
CP008925.1	h6.sal.bam	other	4163034	4163034	0	+	2	1	110	116	2.0
CP008925.1	h6.sal.bam	other	4163035	4163035	0	+	3	1	111	117	3.0
CP008925.1	h6.sal.bam	other	4163036	4163036	0	+	2	0	112	116	2.0
CP008925.1	h6.sal.bam	other	4163037	4163037	0	+	0	2	107	118	0.0
CP008925.1	h6.sal.bam	other	4163038	4163038	0	+	3	3	108	117	3.0
CP008925.1	h6.sal.bam	other	4163039	4163039	0	+	1	0	107	115	1.0
CP008925.1	h6.sal.bam	other	4163040	4163040	0	+	4	2	111	116	4.0
CP008925.1	h6.sal.bam	other	4163041	4163041	0	+	3	0	112	120	3.0
CP008925.1	h6.sal.bam	other	4163042	4163042	0	+	1	1	111	121	1.0
CP008925.1	h6.sal.bam	other	4163043	4163043	0	+	1	3	112	120	1.0
CP008925.1	h6.sal.bam	other	4163044	4163044	0	+	2	1	114	121	2.0
CP008925.1	h6.sal.bam	other	4163045	4163045	0	+	1	0	112	120	1.0
CP008925.1	h6.sal.bam	other	4163046	4163046	0	+	0	2	112	122	0.0
CP008925.1	h6.sal.bam	other	4163047	4163047	0	+	3	5	114	122	3.0
CP008925.1	h6.sal.bam	other	4163048	4163048	0	+	2	0	115	119	2.0
CP008925.1	h6.sal.bam	other	4163049	4163049	0	+	0	2	114	120	0.0
CP008925.1	h6.sal.bam	other	4163050	4163050	0	+	4	0	116	120	4.0
CP008925.1	h6.sal.bam	other	4163051	4163051	0	+	1	0	117	120	1.0
CP008925.1	h6.sal.bam	other	4163052	4163052	0	+	1	0	115	120	1.0
CP008925.1	h6.sal.bam	other	4163053	4163053	0	+	1	1	116	120	1.0
CP008925.1	h6.sal.bam	other	4163054	4163054	0	+	0	3	116	120	0.0
CP008925.1	h6.sal.bam	other	4163055	4163055	0	+	4	1	119	121	4.0
CP008925.1	h6.sal.bam	other	4163056	4163056	0	+	0	1	116	128	0.0
CP008925.1	h6.sal.bam	other	4163057	4163057	0	+	2	3	118	129	2.0
CP008925.1	h6.sal.bam	other	4163058	4163058	0	+	3	2	120	127	3.0
CP008925.1	h6.sal.bam	other	4163059	4163059	0	+	1	0	119	125	1.0
CP008925.1	h6.sal.bam	other	4163060	4163060	0	+	0	3	119	125	0.0
CP008925.1	h6.sal.bam	other	4163061	4163061	0	+	1	2	120	125	1.0
CP008925.1	h6.sal.bam	other	4163062	4163062	0	+	3	0	120	123	3.0
CP008925.1	h6.sal.bam	other	4163063	4163063	0	+	3	1	119	123	3.0
CP008925.1	h6.sal.bam	other	4163064	4163064	0	+	2	3	120	123	2.0
CP008925.1	h6.sal.bam	other	4163065	4163065	0	+	0	1	117	121	0.0
CP008925.1	h6.sal.bam	other	4163066	4163066	0	+	1	3	118	124	1.0
CP008925.1	h6.sal.bam	other	4163067	4163067	0	+	5	3	120	122	5.0
CP008925.1	h6.sal.bam	other	4163068	4163068	0	+	2	0	122	120	2.0
CP008925.1	h6.sal.bam	other	4163069	4163069	0	+	1	4	122	121	1.0
CP008925.1	h6.sal.bam	other	4163070	4163070	0	+	1	1	119	118	1.0
CP008925.1	h6.sal.bam	other	4163071	4163071	0	+	1	0	119	118	1.0
CP008925.1	h6.sal.bam	other	4163072	4163072	0	+	3	1	121	119	3.0
CP008925.1	h6.sal.bam	other	4163073	4163073	0	+	7	3	126	119	7.0
CP008925.1	h6.sal.bam	other	4163074	4163074	0	+	2	2	126	116	2.0
CP008925.1	h6.sal.bam	other	4163075	4163075	0	+	1	1	127	117	1.0
CP008925.1	h6.sal.bam	other	4163076	4163076	0	+	1	0	128	116	1.0
CP008925.1	h6.sal.bam	other	4163077	4163077	0	+	1	1	127	116	1.0
CP008925.1	h6.sal.bam	other	4163078	4163078	0	+	0	4	126	115	0.0
CP008925.1	h6.sal.bam	other	4163079	4163079	0	+	0	2	124	114	0.0
CP008925.1	h6.sal.bam	other	4163080	4163080	0	+	2	4	124	113	2.0
CP008925.1	h6.sal.bam	other	4163081	4163081	0	+	2	3	126	112	1.3333333333333333
CP008925.1	h6.sal.bam	other	4163082	4163082	0	+	2	1	127	109	2.0
CP008925.1	h6.sal.bam	other	4163083	4163083	0	+	5	2	131	108	3.3333333333333335
CP008925.1	h6.sal.bam	other	4163084	4163084	0	+	1	0	130	108	1.0
CP008925.1	h6.sal.bam	other	4163085	4163085	0	+	0	3	126	108	0.0
CP008925.1	h6.sal.bam	other	4163086	4163086	0	+	2	1	128	106	2.0
CP008925.1	h6.sal.bam	other	4163087	4163087	0	+	1	2	129	109	1.0
CP008925.1	h6.sal.bam	other	4163088	4163088	0	+	1	2	123	108	1.0
CP008925.1	h6.sal.bam	other	4163089	4163089	0	+	3	2	126	108	3.0
CP008925.1	h6.sal.bam	other	4163090	4163090	0	+	0	4	120	106	0.0
CP008925.1	h6.sal.bam	other	4163091	4163091	0	+	1	1	121	106	1.0
CP008925.1	h6.sal.bam	other	4163092	4163092	0	+	0	2	121	106	0.0
CP008925.1	h6.sal.bam	other	4163093	4163093	0	+	3	2	124	104	2.0
CP008925.1	h6.sal.bam	other	4163094	4163094	0	+	1	0	125	103	0.6666666666666666
CP008925.1	h6.sal.bam	other	4163095	4163095	0	+	8	0	129	106	5.333333333333333
CP008925.1	h6.sal.bam	other	4163096	4163096	0	+	0	1	125	106	0.0
CP008925.1	h6.sal.bam	other	4163097	4163097	0	+	1	0	124	108	0.6666666666666666
CP008925.1	h6.sal.bam	other	4163098	4163098	0	+	1	2	122	113	1.0
CP008925.1	h6.sal.bam	other	4163099	4163099	0	+	1	3	119	113	1.0
CP008925.1	h6.sal.bam	other	4163100	4163100	0	+	1	2	120	115	1.0
CP008925.1	h6.sal.bam	GAAC	4163101	4163101	4163109	+	3	5	123	115	3.0
CP008925.1	h6.sal.bam	other	4163102	4163102	0	+	6	0	129	111	4.0
CP008925.1	h6.sal.bam	GAAC	4163103	4163103	4163109	+	8	2	136	111	5.333333333333333
CP008925.1	h6.sal.bam	other	4163104	4163104	0	+	1	0	137	111	0.6666666666666666
CP008925.1	h6.sal.bam	other	4163105	4163105	0	+	2	1	138	114	1.3333333333333333
CP008925.1	h6.sal.bam	other	4163106	4163106	0	+	2	3	140	113	1.0
CP008925.1	h6.sal.bam	other	4163107	4163107	0	+	2	0	140	110	1.3333333333333333
CP008925.1	h6.sal.bam	other	4163108	4163108	0	+	2	1	135	111	1.3333333333333333
CP008925.1	h6.sal.bam	other	4163109	4163109	0	+	7	2	142	111	3.5
CP008925.1	h6.sal.bam	other	4163110	4163110	0	+	3	1	145	111	1.5
CP008925.1	h6.sal.bam	other	4163111	4163111	0	+	1	2	145	111	0.5
CP008925.1	h6.sal.bam	other	4163112	4163112	0	+	2	1	147	109	1.0
CP008925.1	h6.sal.bam	other	4163113	4163113	0	+	1	0	144	110	0.6666666666666666
CP008925.1	h6.sal.bam	other	4163114	4163114	0	+	0	3	144	110	0.0
CP008925.1	h6.sal.bam	other	4163115	4163115	0	+	2	2	142	109	1.3333333333333333
CP008925.1	h6.sal.bam	other	4163116	4163116	0	+	0	1	138	107	0.0
CP008925.1	h6.sal.bam	other	4163117	4163117	0	+	2	5	140	106	1.0
CP008925.1	h6.sal.bam	GAAC	4163118	4163118	4163109	+	0	0	139	105	0.0
CP008925.1	h6.sal.bam	other	4163119	4163119	0	+	5	0	141	107	2.5
CP008925.1	h6.sal.bam	GAAC	4163120	4163120	4163109	+	10	2	146	107	5.0
CP008925.1	h6.sal.bam	other	4163121	4163121	0	+	3	1	149	106	1.5
CP008925.1	h6.sal.bam	other	4163122	4163122	0	+	1	2	150	106	0.5
CP008925.1	h6.sal.bam	other	4163123	4163123	0	+	3	1	149	104	1.5
CP008925.1	h6.sal.bam	other	4163124	4163124	0	+	2	3	151	104	1.0
CP008925.1	h6.sal.bam	other	4163125	4163125	0	+	0	0	151	105	0.0
CP008925.1	h6.sal.bam	other	4163126	4163126	0	+	0	0	151	105	0.0
CP008925.1	h6.sal.bam	other	4163127	4163127	0	+	6	1	155	105	3.0
CP008925.1	h6.sal.bam	other	4163128	4163128	0	+	0	2	155	106	0.0
CP008925.1	h6.sal.bam	other	4163129	4163129	0	+	1	2	156	106	0.5
CP008925.1	h6.sal.bam	other	4163130	4163130	0	+	2	8	154	104	1.0
CP008925.1	h6.sal.bam	other	4163131	4163131	0	+	2	2	154	96	1.0
CP008925.1	h6.sal.bam	other	4163132	4163132	0	+	0	0	154	98	0.0
CP008925.1	h6.sal.bam	other	4163133	4163133	0	+	2	0	153	102	1.0
CP008925.1	h6.sal.bam	other	4163134	4163134	0	+	1	1	153	102	0.5
CP008925.1	h6.sal.bam	other	4163135	4163135	0	+	1	2	154	102	0.5
CP008925.1	h6.sal.bam	other	4163136	4163136	0	+	4	0	157	102	2.0
CP008925.1	h6.sal.bam	other	4163137	4163137	0	+	0	1	153	109	0.0
CP008925.1	h6.sal.bam	other	4163138	4163138	0	+	2	1	153	109	1.0
CP008925.1	h6.sal.bam	other	4163139	4163139	0	+	5	0	155	111	2.5
CP008925.1	h6.sal.bam	other	4163140	4163140	0	+	2	4	157	114	1.0
CP008925.1	h6.sal.bam	other	4163141	4163141	0	+	4	1	161	112	2.0
CP008925.1	h6.sal.bam	other	4163142	4163142	0	+	0	1	156	113	0.0
CP008925.1	h6.sal.bam	other	4163143	4163143	0	+	2	1	156	112	1.0
CP008925.1	h6.sal.bam	other	4163144	4163144	0	+	5	3	160	112	2.5
CP008925.1	h6.sal.bam	other	4163145	4163145	0	+	0	1	158	111	0.0
CP008925.1	h6.sal.bam	other	4163146	4163146	0	+	1	1	159	110	0.5
CP008925.1	h6.sal.bam	other	4163147	4163147	0	+	2	1	158	110	1.0
CP008925.1	h6.sal.bam	other	4163148	4163148	0	+	0	1	151	113	0.0
CP008925.1	h6.sal.bam	other	4163149	4163149	0	+	1	1	150	113	0.5
CP008925.1	h6.sal.bam	other	4163150	4163150	0	+	4	1	153	112	2.0
CP008925.1	h6.sal.bam	other	4163151	4163151	0	+	1	2	153	112	0.5
CP008925.1	h6.sal.bam	other	4163152	4163152	0	+	2	0	154	111	1.0
CP008925.1	h6.sal.bam	other	4163153	4163153	0	+	0	1	154	112	0.0
CP008925.1	h6.sal.bam	other	4163154	4163154	0	+	1	1	155	111	0.5
CP008925.1	h6.sal.bam	other	4163155	4163155	0	+	3	3	155	112	1.5
CP008925.1	h6.sal.bam	other	4163156	4163156	0	+	3	0	154	113	1.5
CP008925.1	h6.sal.bam	other	4163157	4163157	0	+	1	1	155	113	0.5
CP008925.1	h6.sal.bam	other	4163158	4163158	0	+	2	3	152	115	1.0
CP008925.1	h6.sal.bam	other	4163159	4163159	0	+	3	1	154	112	1.5
CP008925.1	h6.sal.bam	other	4163160	4163160	0	+	2	1	154	118	1.0
CP008925.1	h6.sal.bam	other	4163161	4163161	0	+	1	4	155	117	0.5
CP008925.1	h6.sal.bam	other	4163162	4163162	0	+	1	2	155	116	0.5
CP008925.1	h6.sal.bam	other	4163163	4163163	0	+	0	2	152	116	0.0
CP008925.1	h6.sal.bam	other	4163164	4163164	0	+	2	3	154	119	1.0
CP008925.1	h6.sal.bam	other	4163165	4163165	0	+	1	1	155	122	0.5
CP008925.1	h6.sal.bam	other	4163166	4163166	0	+	5	0	159	123	2.5
CP008925.1	h6.sal.bam	other	4163167	4163167	0	+	2	0	160	123	1.0
CP008925.1	h6.sal.bam	other	4163168	4163168	0	+	3	2	161	125	1.5
CP008925.1	h6.sal.bam	other	4163169	4163169	0	+	0	2	152	129	0.0
CP008925.1	h6.sal.bam	other	4163170	4163170	0	+	3	2	153	127	2.0
CP008925.1	h6.sal.bam	other	4163171	4163171	0	+	0	2	153	126	0.0
CP008925.1	h6.sal.bam	other	4163172	4163172	0	+	2	5	155	124	2.0
CP008925.1	h6.sal.bam	other	4163173	4163173	0	+	3	2	157	122	3.0
CP008925.1	h6.sal.bam	other	4163174	4163174	0	+	0	4	156	121	0.0
CP008925.1	h6.sal.bam	other	4163175	4163175	0	+	4	1	159	118	2.6666666666666665
CP008925.1	h6.sal.bam	other	4163176	4163176	0	+	2	1	158	121	1.0
CP008925.1	h6.sal.bam	other	4163177	4163177	0	+	0	0	152	120	0.0
CP008925.1	h6.sal.bam	other	4163178	4163178	0	+	1	2	145	126	0.5
CP008925.1	h6.sal.bam	other	4163179	4163179	0	+	1	3	145	127	0.5
CP008925.1	h6.sal.bam	other	4163180	4163180	0	+	1	0	143	126	0.5
CP008925.1	h6.sal.bam	other	4163181	4163181	0	+	3	0	145	128	1.5
CP008925.1	h6.sal.bam	other	4163182	4163182	0	+	1	0	145	128	0.5
CP008925.1	h6.sal.bam	other	4163183	4163183	0	+	3	1	145	128	2.0
CP008925.1	h6.sal.bam	other	4163184	4163184	0	+	2	2	141	132	1.0
CP008925.1	h6.sal.bam	other	4163185	4163185	0	+	0	2	137	130	0.0
CP008925.1	h6.sal.bam	other	4163186	4163186	0	+	3	0	139	136	2.0
CP008925.1	h6.sal.bam	other	4163187	4163187	0	+	3	2	140	142	1.5
CP008925.1	h6.sal.bam	other	4163188	4163188	0	+	4	0	143	146	2.6666666666666665
CP008925.1	h6.sal.bam	other	4163189	4163189	0	+	2	2	145	146	2.0
CP008925.1	h6.sal.bam	other	4163190	4163190	0	+	0	1	143	148	0.0
CP008925.1	h6.sal.bam	other	4163191	4163191	0	+	0	2	143	147	0.0
CP008925.1	h6.sal.bam	other	4163192	4163192	0	+	0	2	141	145	0.0
CP008925.1	h6.sal.bam	other	4163193	4163193	0	+	0	1	141	149	0.0
CP008925.1	h6.sal.bam	other	4163194	4163194	0	+	0	0	136	151	0.0
CP008925.1	h6.sal.bam	other	4163195	4163195	0	+	2	2	129	151	2.0
CP008925.1	h6.sal.bam	other	4163196	4163196	0	+	3	0	128	150	3.0
CP008925.1	h6.sal.bam	other	4163197	4163197	0	+	1	0	128	150	1.0
CP008925.1	h6.sal.bam	other	4163198	4163198	0	+	2	1	127	152	2.0
CP008925.1	h6.sal.bam	other	4163199	4163199	0	+	2	0	127	154	2.0
CP008925.1	h6.sal.bam	other	4163200	4163200	0	+	1	0	128	154	1.0
CP008925.1	h6.sal.bam	other	4163201	4163201	0	+	2	0	130	154	2.0
CP008925.1	h6.sal.bam	other	4163202	4163202	0	+	2	2	126	157	2.0
CP008925.1	h6.sal.bam	other	4163203	4163203	0	+	0	2	126	155	0.0
CP008925.1	h6.sal.bam	other	4163204	4163204	0	+	2	1	127	157	2.0
CP008925.1	h6.sal.bam	other	4163205	4163205	0	+	0	2	125	156	0.0
CP008925.1	h6.sal.bam	other	4163206	4163206	0	+	1	1	124	160	1.0
CP008925.1	h6.sal.bam	other	4163207	4163207	0	+	2	4	126	162	2.0
CP008925.1	h6.sal.bam	other	4163208	4163208	0	+	1	1	125	159	1.0
CP008925.1	h6.sal.bam	other	4163209	4163209	0	+	3	2	127	158	3.0
CP008925.1	h6.sal.bam	other	4163210	4163210	0	+	1	4	127	156	1.0
CP008925.1	h6.sal.bam	other	4163211	4163211	0	+	1	3	124	155	1.0
CP008925.1	h6.sal.bam	other	4163212	4163212	0	+	1	1	123	154	1.0
CP008925.1	h6.sal.bam	other	4163213	4163213	0	+	2	4	125	154	2.0
CP008925.1	h6.sal.bam	other	4163214	4163214	0	+	4	2	124	152	4.0
CP008925.1	h6.sal.bam	other	4163215	4163215	0	+	3	2	121	151	3.0
CP008925.1	h6.sal.bam	other	4163216	4163216	0	+	1	3	122	150	1.0
CP008925.1	h6.sal.bam	other	4163217	4163217	0	+	0	0	122	149	0.0
CP008925.1	h6.sal.bam	other	4163218	4163218	0	+	1	1	121	154	1.0
CP008925.1	h6.sal.bam	other	4163219	4163219	0	+	0	3	117	154	0.0
CP008925.1	h6.sal.bam	other	4163220	4163220	0	+	1	1	117	154	1.0
CP008925.1	h6.sal.bam	other	4163221	4163221	0	+	1	3	118	155	1.0
CP008925.1	h6.sal.bam	other	4163222	4163222	0	+	1	0	117	153	1.0
CP008925.1	h6.sal.bam	other	4163223	4163223	0	+	5	1	122	153	5.0
CP008925.1	h6.sal.bam	other	4163224	4163224	0	+	2	1	123	156	2.0
CP008925.1	h6.sal.bam	other	4163225	4163225	0	+	3	2	121	156	3.0
CP008925.1	h6.sal.bam	other	4163226	4163226	0	+	2	0	121	155	2.0
CP008925.1	h6.sal.bam	other	4163227	4163227	0	+	3	1	123	158	3.0
CP008925.1	h6.sal.bam	other	4163228	4163228	0	+	2	1	125	159	2.0
CP008925.1	h6.sal.bam	other	4163229	4163229	0	+	2	3	127	158	2.0
CP008925.1	h6.sal.bam	other	4163230	4163230	0	+	0	1	124	155	0.0
CP008925.1	h6.sal.bam	other	4163231	4163231	0	+	0	1	120	160	0.0
CP008925.1	h6.sal.bam	other	4163232	4163232	0	+	1	2	121	159	1.0
CP008925.1	h6.sal.bam	other	4163233	4163233	0	+	1	4	120	158	1.0
CP008925.1	h6.sal.bam	other	4163234	4163234	0	+	3	4	120	159	3.0
CP008925.1	h6.sal.bam	other	4163235	4163235	0	+	1	1	119	161	1.0
CP008925.1	h6.sal.bam	other	4163236	4163236	0	+	1	3	118	163	1.0
CP008925.1	h6.sal.bam	other	4163237	4163237	0	+	3	2	121	161	3.0
CP008925.1	h6.sal.bam	other	4163238	4163238	0	+	0	6	121	159	0.0
CP008925.1	h6.sal.bam	other	4163239	4163239	0	+	1	3	120	156	1.0
CP008925.1	h6.sal.bam	other	4163240	4163240	0	+	1	2	120	153	1.0
CP008925.1	h6.sal.bam	other	4163241	4163241	0	+	0	2	114	151	0.0
CP008925.1	h6.sal.bam	other	4163242	4163242	0	+	0	2	113	154	0.0
CP008925.1	h6.sal.bam	other	4163243	4163243	0	+	2	4	112	153	2.0
CP008925.1	h6.sal.bam	other	4163244	4163244	0	+	5	1	116	152	5.0
CP008925.1	h6.sal.bam	other	4163245	4163245	0	+	0	0	113	152	0.0
CP008925.1	h6.sal.bam	other	4163246	4163246	0	+	3	0	116	154	3.0
CP008925.1	h6.sal.bam	other	4163247	4163247	0	+	1	3	115	155	1.0
CP008925.1	h6.sal.bam	other	4163248	4163248	0	+	3	1	114	152	3.0
CP008925.1	h6.sal.bam	other	4163249	4163249	0	+	1	2	115	154	1.0
CP008925.1	h6.sal.bam	other	4163250	4163250	0	+	2	3	113	153	2.0
CP008925.1	h6.sal.bam	other	4163251	4163251	0	+	0	3	112	150	0.0
CP008925.1	h6.sal.bam	other	4163252	4163252	0	+	5	4	116	150	5.0
CP008925.1	h6.sal.bam	other	4163253	4163253	0	+	2	3	117	147	2.0
CP008925.1	h6.sal.bam	other	4163254	4163254	0	+	1	2	118	146	1.0
CP008925.1	h6.sal.bam	other	4163255	4163255	0	+	2	2	119	145	2.0
CP008925.1	h6.sal.bam	other	4163256	4163256	0	+	4	0	119	144	4.0
CP008925.1	h6.sal.bam	other	4163257	4163257	0	+	1	2	120	145	1.0
CP008925.1	h6.sal.bam	other	4163258	4163258	0	+	0	1	115	146	0.0
CP008925.1	h6.sal.bam	other	4163259	4163259	0	+	1	5	116	146	1.0
CP008925.1	h6.sal.bam	other	4163260	4163260	0	+	0	3	114	144	0.0
CP008925.1	h6.sal.bam	other	4163261	4163261	0	+	0	7	114	142	0.0
CP008925.1	h6.sal.bam	other	4163262	4163262	0	+	1	5	112	137	1.0
CP008925.1	h6.sal.bam	other	4163263	4163263	0	+	0	0	108	134	0.0
CP008925.1	h6.sal.bam	other	4163264	4163264	0	+	0	4	106	134	0.0
CP008925.1	h6.sal.bam	other	4163265	4163265	0	+	3	1	109	134	3.0
CP008925.1	h6.sal.bam	other	4163266	4163266	0	+	1	4	110	133	1.0
CP008925.1	h6.sal.bam	other	4163267	4163267	0	+	3	1	113	131	3.0
CP008925.1	h6.sal.bam	other	4163268	4163268	0	+	4	4	116	131	4.0
CP008925.1	h6.sal.bam	other	4163269	4163269	0	+	4	0	120	128	4.0
CP008925.1	h6.sal.bam	other	4163270	4163270	0	+	1	1	119	128	1.0
CP008925.1	h6.sal.bam	other	4163271	4163271	0	+	0	0	117	131	0.0
CP008925.1	h6.sal.bam	other	4163272	4163272	0	+	1	2	117	133	1.0
CP008925.1	h6.sal.bam	other	4163273	4163273	0	+	0	2	115	132	0.0
CP008925.1	h6.sal.bam	other	4163274	4163274	0	+	1	2	114	131	1.0
CP008925.1	h6.sal.bam	other	4163275	4163275	0	+	5	1	118	131	5.0
CP008925.1	h6.sal.bam	other	4163276	4163276	0	+	2	0	116	131	2.0
CP008925.1	h6.sal.bam	other	4163277	4163277	0	+	3	2	119	131	3.0
CP008925.1	h6.sal.bam	other	4163278	4163278	0	+	0	2	119	133	0.0
CP008925.1	h6.sal.bam	other	4163279	4163279	0	+	0	5	117	137	0.0
CP008925.1	h6.sal.bam	other	4163280	4163280	0	+	1	1	117	133	1.0
CP008925.1	h6.sal.bam	other	4163281	4163281	0	+	0	4	117	132	0.0
CP008925.1	h6.sal.bam	other	4163282	4163282	0	+	3	0	118	128	3.0
CP008925.1	h6.sal.bam	other	4163283	4163283	0	+	1	1	117	128	1.0
CP008925.1	h6.sal.bam	other	4163284	4163284	0	+	2	2	117	144	2.0
CP008925.1	h6.sal.bam	other	4163285	4163285	0	+	0	0	116	142	0.0
CP008925.1	h6.sal.bam	other	4163286	4163286	0	+	4	2	119	142	4.0
CP008925.1	h6.sal.bam	other	4163287	4163287	0	+	1	1	119	140	1.0
CP008925.1	h6.sal.bam	other	4163288	4163288	0	+	0	2	117	145	0.0
CP008925.1	h6.sal.bam	other	4163289	4163289	0	+	1	2	114	143	1.0
CP008925.1	h6.sal.bam	other	4163290	4163290	0	+	2	2	112	146	2.0
CP008925.1	h6.sal.bam	other	4163291	4163291	0	+	1	2	111	146	1.0
CP008925.1	h6.sal.bam	other	4163292	4163292	0	+	0	4	111	144	0.0
CP008925.1	h6.sal.bam	other	4163293	4163293	0	+	1	1	112	140	1.0
CP008925.1	h6.sal.bam	other	4163294	4163294	0	+	1	3	112	141	1.0
CP008925.1	h6.sal.bam	other	4163295	4163295	0	+	1	2	111	139	1.0
CP008925.1	h6.sal.bam	other	4163296	4163296	0	+	2	1	113	140	2.0
CP008925.1	h6.sal.bam	other	4163297	4163297	0	+	3	1	116	141	3.0
CP008925.1	h6.sal.bam	other	4163298	4163298	0	+	3	4	114	140	3.0
CP008925.1	h6.sal.bam	other	4163299	4163299	0	+	3	0	112	137	3.0
CP008925.1	h6.sal.bam	other	4163300	4163300	0	+	2	1	112	139	2.0
CP008925.1	h6.sal.bam	other	4163301	4163301	0	+	0	4	112	138	0.0
CP008925.1	h6.sal.bam	other	4163302	4163302	0	+	6	1	116	136	6.0
CP008925.1	h6.sal.bam	other	4163303	4163303	0	+	3	0	115	136	3.0
CP008925.1	h6.sal.bam	other	4163304	4163304	0	+	1	4	116	137	1.0
CP008925.1	h6.sal.bam	other	4163305	4163305	0	+	2	3	118	142	2.0
CP008925.1	h6.sal.bam	other	4163306	4163306	0	+	5	1	121	140	5.0
CP008925.1	h6.sal.bam	other	4163307	4163307	0	+	2	5	123	140	2.0
CP008925.1	h6.sal.bam	other	4163308	4163308	0	+	0	4	123	135	0.0
CP008925.1	h6.sal.bam	other	4163309	4163309	0	+	1	3	121	131	1.0
CP008925.1	h6.sal.bam	other	4163310	4163310	0	+	1	2	121	128	1.0
CP008925.1	h6.sal.bam	other	4163311	4163311	0	+	0	1	120	130	0.0
CP008925.1	h6.sal.bam	other	4163312	4163312	0	+	2	0	119	129	2.0
CP008925.1	h6.sal.bam	other	4163313	4163313	0	+	2	3	121	130	2.0
CP008925.1	h6.sal.bam	other	4163314	4163314	0	+	4	1	124	129	4.0
CP008925.1	h6.sal.bam	other	4163315	4163315	0	+	0	1	123	129	0.0
CP008925.1	h6.sal.bam	other	4163316	4163316	0	+	1	3	124	128	1.0
CP008925.1	h6.sal.bam	other	4163317	4163317	0	+	5	1	127	129	5.0
CP008925.1	h6.sal.bam	other	4163318	4163318	0	+	3	3	129	128	3.0
CP008925.1	h6.sal.bam	other	4163319	4163319	0	+	3	2	128	126	3.0
CP008925.1	h6.sal.bam	other	4163320	4163320	0	+	2	2	130	126	2.0
CP008925.1	h6.sal.bam	other	4163321	4163321	0	+	0	0	126	127	0.0
CP008925.1	h6.sal.bam	other	4163322	4163322	0	+	2	4	128	127	2.0
CP008925.1	h6.sal.bam	other	4163323	4163323	0	+	2	0	127	128	1.3333333333333333
CP008925.1	h6.sal.bam	other	4163324	4163324	0	+	2	1	127	130	1.3333333333333333
CP008925.1	h6.sal.bam	other	4163325	4163325	0	+	4	3	129	131	2.6666666666666665
CP008925.1	h6.sal.bam	other	4163326	4163326	0	+	3	0	132	132	3.0
CP008925.1	h6.sal.bam	other	4163327	4163327	0	+	3	1	130	132	3.0
CP008925.1	h6.sal.bam	other	4163328	4163328	0	+	1	1	130	134	1.0
CP008925.1	h6.sal.bam	other	4163329	4163329	0	+	0	1	129	134	0.0
CP008925.1	h6.sal.bam	other	4163330	4163330	0	+	0	0	123	135	0.0
CP008925.1	h6.sal.bam	other	4163331	4163331	0	+	1	1	124	135	1.0
CP008925.1	h6.sal.bam	other	4163332	4163332	0	+	2	3	125	137	2.0
CP008925.1	h6.sal.bam	other	4163333	4163333	0	+	2	3	127	134	2.0
CP008925.1	h6.sal.bam	other	4163334	4163334	0	+	3	1	129	131	3.0
CP008925.1	h6.sal.bam	other	4163335	4163335	0	+	0	1	129	131	0.0
CP008925.1	h6.sal.bam	other	4163336	4163336	0	+	1	2	130	141	1.0
CP008925.1	h6.sal.bam	other	4163337	4163337	0	+	0	2	129	143	0.0
CP008925.1	h6.sal.bam	other	4163338	4163338	0	+	1	0	130	143	1.0
CP008925.1	h6.sal.bam	other	4163339	4163339	0	+	2	4	132	145	2.0
CP008925.1	h6.sal.bam	other	4163340	4163340	0	+	0	0	129	141	0.0
CP008925.1	h6.sal.bam	other	4163341	4163341	0	+	3	2	128	145	3.0
CP008925.1	h6.sal.bam	other	4163342	4163342	0	+	2	1	126	143	2.0
CP008925.1	h6.sal.bam	other	4163343	4163343	0	+	0	1	126	144	0.0
CP008925.1	h6.sal.bam	other	4163344	4163344	0	+	3	3	125	145	1.5
CP008925.1	h6.sal.bam	other	4163345	4163345	0	+	0	0	124	146	0.0
CP008925.1	h6.sal.bam	other	4163346	4163346	0	+	3	3	127	152	1.5
CP008925.1	h6.sal.bam	other	4163347	4163347	0	+	1	1	127	150	0.5
CP008925.1	h6.sal.bam	other	4163348	4163348	0	+	1	1	127	149	0.5
CP008925.1	h6.sal.bam	other	4163349	4163349	0	+	2	1	124	148	1.0
CP008925.1	h6.sal.bam	other	4163350	4163350	0	+	1	2	125	147	0.6666666666666666
CP008925.1	h6.sal.bam	other	4163351	4163351	0	+	0	3	123	145	0.0
CP008925.1	h6.sal.bam	other	4163352	4163352	0	+	0	6	120	146	0.0
CP008925.1	h6.sal.bam	other	4163353	4163353	0	+	1	1	121	142	0.5
CP008925.1	h6.sal.bam	other	4163354	4163354	0	+	0	4	121	141	0.0
CP008925.1	h6.sal.bam	other	4163355	4163355	0	+	2	4	119	138	1.0
CP008925.1	h6.sal.bam	other	4163356	4163356	0	+	1	2	120	137	0.5
CP008925.1	h6.sal.bam	other	4163357	4163357	0	+	1	3	119	136	0.6666666666666666
CP008925.1	h6.sal.bam	other	4163358	4163358	0	+	2	4	120	137	1.0
CP008925.1	h6.sal.bam	other	4163359	4163359	0	+	1	0	119	133	0.5
CP008925.1	h6.sal.bam	other	4163360	4163360	0	+	3	6	122	138	1.5
CP008925.1	h6.sal.bam	other	4163361	4163361	0	+	3	0	122	134	1.5
CP008925.1	h6.sal.bam	other	4163362	4163362	0	+	1	0	122	136	0.5
CP008925.1	h6.sal.bam	other	4163363	4163363	0	+	3	4	123	136	2.0
CP008925.1	h6.sal.bam	other	4163364	4163364	0	+	3	1	126	132	3.0
CP008925.1	h6.sal.bam	other	4163365	4163365	0	+	1	2	127	132	1.0
CP008925.1	h6.sal.bam	other	4163366	4163366	0	+	2	0	128	132	1.3333333333333333
CP008925.1	h6.sal.bam	other	4163367	4163367	0	+	1	0	129	132	1.0
CP008925.1	h6.sal.bam	other	4163368	4163368	0	+	2	3	129	137	2.0
CP008925.1	h6.sal.bam	other	4163369	4163369	0	+	0	1	129	135	0.0
CP008925.1	h6.sal.bam	other	4163370	4163370	0	+	0	3	128	137	0.0
CP008925.1	h6.sal.bam	other	4163371	4163371	0	+	3	2	128	137	3.0
CP008925.1	h6.sal.bam	other	4163372	4163372	0	+	3	0	129	136	3.0
CP008925.1	h6.sal.bam	other	4163373	4163373	0	+	2	1	128	137	2.0
CP008925.1	h6.sal.bam	other	4163374	4163374	0	+	1	2	126	139	1.0
CP008925.1	h6.sal.bam	other	4163375	4163375	0	+	4	2	128	137	4.0
CP008925.1	h6.sal.bam	other	4163376	4163376	0	+	1	0	129	138	1.0
CP008925.1	h6.sal.bam	other	4163377	4163377	0	+	1	2	124	140	1.0
CP008925.1	h6.sal.bam	other	4163378	4163378	0	+	1	1	118	139	1.0
CP008925.1	h6.sal.bam	other	4163379	4163379	0	+	0	7	118	141	0.0
CP008925.1	h6.sal.bam	other	4163380	4163380	0	+	0	2	118	138	0.0
CP008925.1	h6.sal.bam	other	4163381	4163381	0	+	1	1	113	139	1.0
CP008925.1	h6.sal.bam	other	4163382	4163382	0	+	3	0	114	139	3.0
CP008925.1	h6.sal.bam	other	4163383	4163383	0	+	1	2	114	139	1.0
CP008925.1	h6.sal.bam	other	4163384	4163384	0	+	0	1	113	138	0.0
CP008925.1	h6.sal.bam	other	4163385	4163385	0	+	3	1	115	137	3.0
CP008925.1	h6.sal.bam	other	4163386	4163386	0	+	5	0	120	139	5.0
CP008925.1	h6.sal.bam	other	4163387	4163387	0	+	0	1	119	139	0.0
CP008925.1	h6.sal.bam	other	4163388	4163388	0	+	0	1	118	139	0.0
CP008925.1	h6.sal.bam	other	4163389	4163389	0	+	1	1	116	146	1.0
CP008925.1	h6.sal.bam	other	4163390	4163390	0	+	3	1	119	145	3.0
CP008925.1	h6.sal.bam	other	4163391	4163391	0	+	0	3	118	152	0.0
CP008925.1	h6.sal.bam	other	4163392	4163392	0	+	4	1	117	152	4.0
CP008925.1	h6.sal.bam	other	4163393	4163393	0	+	3	2	117	151	3.0
CP008925.1	h6.sal.bam	other	4163394	4163394	0	+	2	4	116	149	2.0
CP008925.1	h6.sal.bam	other	4163395	4163395	0	+	3	2	117	147	3.0
CP008925.1	h6.sal.bam	other	4163396	4163396	0	+	0	0	117	145	0.0
CP008925.1	h6.sal.bam	other	4163397	4163397	0	+	2	6	117	146	2.0
CP008925.1	h6.sal.bam	other	4163398	4163398	0	+	3	3	118	144	3.0
CP008925.1	h6.sal.bam	other	4163399	4163399	0	+	2	1	118	145	2.0
CP008925.1	h6.sal.bam	other	4163400	4163400	0	+	0	3	113	145	0.0
CP008925.1	h6.sal.bam	other	4163401	4163401	0	+	2	3	113	143	2.0
CP008925.1	h6.sal.bam	other	4163402	4163402	0	+	4	0	113	143	4.0
CP008925.1	h6.sal.bam	other	4163403	4163403	0	+	2	1	115	143	2.0
CP008925.1	h6.sal.bam	other	4163404	4163404	0	+	2	2	117	147	2.0
CP008925.1	h6.sal.bam	other	4163405	4163405	0	+	2	3	118	146	2.0
CP008925.1	h6.sal.bam	other	4163406	4163406	0	+	0	3	114	144	0.0
CP008925.1	h6.sal.bam	other	4163407	4163407	0	+	0	2	114	141	0.0
CP008925.1	h6.sal.bam	other	4163408	4163408	0	+	2	2	116	146	2.0
CP008925.1	h6.sal.bam	other	4163409	4163409	0	+	1	0	114	146	0.6666666666666666
CP008925.1	h6.sal.bam	other	4163410	4163410	0	+	2	4	116	146	1.3333333333333333
CP008925.1	h6.sal.bam	other	4163411	4163411	0	+	0	4	115	147	0.0
CP008925.1	h6.sal.bam	other	4163412	4163412	0	+	1	3	116	143	1.0
CP008925.1	h6.sal.bam	other	4163413	4163413	0	+	1	1	115	142	1.0
CP008925.1	h6.sal.bam	other	4163414	4163414	0	+	0	1	114	143	0.0
CP008925.1	h6.sal.bam	other	4163415	4163415	0	+	1	3	115	146	1.0
CP008925.1	h6.sal.bam	other	4163416	4163416	0	+	2	0	114	143	2.0
CP008925.1	h6.sal.bam	other	4163417	4163417	0	+	1	2	113	143	1.0
CP008925.1	h6.sal.bam	other	4163418	4163418	0	+	1	2	114	147	1.0
CP008925.1	h6.sal.bam	other	4163419	4163419	0	+	2	4	112	148	1.3333333333333333
CP008925.1	h6.sal.bam	other	4163420	4163420	0	+	0	6	112	144	0.0
CP008925.1	h6.sal.bam	other	4163421	4163421	0	+	0	1	109	139	0.0
CP008925.1	h6.sal.bam	other	4163422	4163422	0	+	1	0	109	141	1.0
CP008925.1	h6.sal.bam	other	4163423	4163423	0	+	0	0	108	141	0.0
CP008925.1	h6.sal.bam	other	4163424	4163424	0	+	2	0	109	141	2.0
CP008925.1	h6.sal.bam	other	4163425	4163425	0	+	1	2	109	147	1.0
CP008925.1	h6.sal.bam	other	4163426	4163426	0	+	3	4	112	151	3.0
CP008925.1	h6.sal.bam	other	4163427	4163427	0	+	3	1	115	147	2.0
CP008925.1	h6.sal.bam	other	4163428	4163428	0	+	3	0	117	147	1.5
CP008925.1	h6.sal.bam	other	4163429	4163429	0	+	1	2	118	148	0.5
CP008925.1	h6.sal.bam	other	4163430	4163430	0	+	0	3	116	148	0.0
CP008925.1	h6.sal.bam	other	4163431	4163431	0	+	0	1	113	147	0.0
CP008925.1	h6.sal.bam	other	4163432	4163432	0	+	1	4	114	150	0.5
CP008925.1	h6.sal.bam	other	4163433	4163433	0	+	1	0	112	147	0.5
CP008925.1	h6.sal.bam	other	4163434	4163434	0	+	3	3	115	148	1.5
CP008925.1	h6.sal.bam	other	4163435	4163435	0	+	4	2	116	147	2.0
CP008925.1	h6.sal.bam	other	4163436	4163436	0	+	2	2	113	148	1.0
CP008925.1	h6.sal.bam	other	4163437	4163437	0	+	1	1	114	148	0.5
CP008925.1	h6.sal.bam	other	4163438	4163438	0	+	2	0	108	147	1.0
CP008925.1	h6.sal.bam	other	4163439	4163439	0	+	3	1	111	149	1.5
CP008925.1	h6.sal.bam	other	4163440	4163440	0	+	1	2	112	148	0.5
CP008925.1	h6.sal.bam	other	4163441	4163441	0	+	0	2	112	147	0.0
CP008925.1	h6.sal.bam	other	4163442	4163442	0	+	1	3	112	147	0.5
CP008925.1	h6.sal.bam	other	4163443	4163443	0	+	1	2	111	145	0.5
CP008925.1	h6.sal.bam	other	4163444	4163444	0	+	2	1	113	143	1.0
CP008925.1	h6.sal.bam	other	4163445	4163445	0	+	2	2	115	142	1.0
CP008925.1	h6.sal.bam	other	4163446	4163446	0	+	3	1	112	146	1.5
CP008925.1	h6.sal.bam	other	4163447	4163447	0	+	2	3	111	145	1.3333333333333333
CP008925.1	h6.sal.bam	other	4163448	4163448	0	+	0	0	110	142	0.0
CP008925.1	h6.sal.bam	other	4163449	4163449	0	+	2	3	112	143	2.0
CP008925.1	h6.sal.bam	other	4163450	4163450	0	+	3	1	112	140	3.0
CP008925.1	h6.sal.bam	other	4163451	4163451	0	+	0	1	111	141	0.0
CP008925.1	h6.sal.bam	other	4163452	4163452	0	+	0	2	109	140	0.0
CP008925.1	h6.sal.bam	other	4163453	4163453	0	+	3	3	112	138	3.0
CP008925.1	h6.sal.bam	other	4163454	4163454	0	+	3	5	115	139	3.0
CP008925.1	h6.sal.bam	other	4163455	4163455	0	+	3	1	118	138	3.0
CP008925.1	h6.sal.bam	other	4163456	4163456	0	+	1	1	117	138	1.0
CP008925.1	h6.sal.bam	other	4163457	4163457	0	+	1	0	116	139	1.0
CP008925.1	h6.sal.bam	other	4163458	4163458	0	+	3	1	118	141	3.0
CP008925.1	h6.sal.bam	other	4163459	4163459	0	+	3	1	121	140	3.0
CP008925.1	h6.sal.bam	other	4163460	4163460	0	+	4	2	122	140	4.0
CP008925.1	h6.sal.bam	other	4163461	4163461	0	+	0	0	117	139	0.0
CP008925.1	h6.sal.bam	other	4163462	4163462	0	+	0	2	117	140	0.0
CP008925.1	h6.sal.bam	other	4163463	4163463	0	+	0	7	117	138	0.0
CP008925.1	h6.sal.bam	GTTC	4163464	4163464	4163472	+	3	2	116	133	2.0
CP008925.1	h6.sal.bam	other	4163465	4163465	0	+	3	6	119	131	2.0
CP008925.1	h6.sal.bam	GTTC	4163466	4163466	4163472	+	3	3	122	125	3.0
CP008925.1	h6.sal.bam	other	4163467	4163467	0	+	1	0	119	124	1.0
CP008925.1	h6.sal.bam	other	4163468	4163468	0	+	2	2	118	124	2.0
CP008925.1	h6.sal.bam	other	4163469	4163469	0	+	2	0	118	122	2.0
CP008925.1	h6.sal.bam	other	4163470	4163470	0	+	1	0	116	126	0.6666666666666666
CP008925.1	h6.sal.bam	other	4163471	4163471	0	+	1	2	117	126	0.6666666666666666
CP008925.1	h6.sal.bam	other	4163472	4163472	0	+	2	3	118	125	1.3333333333333333
CP008925.1	h6.sal.bam	other	4163473	4163473	0	+	2	5	117	122	1.3333333333333333
CP008925.1	h6.sal.bam	other	4163474	4163474	0	+	0	2	114	118	0.0
CP008925.1	h6.sal.bam	other	4163475	4163475	0	+	0	2	113	117	0.0
CP008925.1	h6.sal.bam	other	4163476	4163476	0	+	3	2	116	116	3.0
CP008925.1	h6.sal.bam	other	4163477	4163477	0	+	2	3	114	114	2.0
CP008925.1	h6.sal.bam	other	4163478	4163478	0	+	2	1	114	111	2.0
CP008925.1	h6.sal.bam	other	4163479	4163479	0	+	3	0	115	114	3.0
CP008925.1	h6.sal.bam	other	4163480	4163480	0	+	1	1	114	114	1.0
CP008925.1	h6.sal.bam	GTTC	4163481	4163481	4163472	+	3	7	116	113	3.0
CP008925.1	h6.sal.bam	other	4163482	4163482	0	+	0	1	115	106	0.0
CP008925.1	h6.sal.bam	GTTC	4163483	4163483	4163472	+	5	2	119	110	5.0
CP008925.1	h6.sal.bam	other	4163484	4163484	0	+	2	0	117	108	2.0
CP008925.1	h6.sal.bam	other	4163485	4163485	0	+	3	5	120	108	3.0
CP008925.1	h6.sal.bam	other	4163486	4163486	0	+	3	0	123	104	3.0
CP008925.1	h6.sal.bam	other	4163487	4163487	0	+	3	2	126	104	3.0
CP008925.1	h6.sal.bam	other	4163488	4163488	0	+	1	2	127	104	1.0
CP008925.1	h6.sal.bam	other	4163489	4163489	0	+	0	4	126	103	0.0
CP008925.1	h6.sal.bam	other	4163490	4163490	0	+	0	3	123	102	0.0
CP008925.1	h6.sal.bam	other	4163491	4163491	0	+	1	2	124	102	1.0
CP008925.1	h6.sal.bam	other	4163492	4163492	0	+	0	2	124	103	0.0
CP008925.1	h6.sal.bam	other	4163493	4163493	0	+	0	2	123	102	0.0
CP008925.1	h6.sal.bam	other	4163494	4163494	0	+	5	0	126	100	5.0
CP008925.1	h6.sal.bam	other	4163495	4163495	0	+	1	1	127	100	1.0
CP008925.1	h6.sal.bam	other	4163496	4163496	0	+	1	2	128	103	1.0
CP008925.1	h6.sal.bam	other	4163497	4163497	0	+	1	3	128	102	1.0
CP008925.1	h6.sal.bam	other	4163498	4163498	0	+	2	3	128	106	2.0
CP008925.1	h6.sal.bam	other	4163499	4163499	0	+	0	2	128	103	0.0
CP008925.1	h6.sal.bam	other	4163500	4163500	0	+	0	5	124	103	0.0
CP008925.1	h6.sal.bam	other	4163501	4163501	0	+	5	1	129	99	5.0
CP008925.1	h6.sal.bam	other	4163502	4163502	0	+	0	1	125	103	0.0
CP008925.1	h6.sal.bam	other	4163503	4163503	0	+	0	2	121	104	0.0
CP008925.1	h6.sal.bam	other	4163504	4163504	0	+	1	1	122	102	1.0
CP008925.1	h6.sal.bam	other	4163505	4163505	0	+	2	4	122	102	2.0
CP008925.1	h6.sal.bam	other	4163506	4163506	0	+	1	2	123	98	1.0
CP008925.1	h6.sal.bam	other	4163507	4163507	0	+	5	2	127	97	5.0
CP008925.1	h6.sal.bam	other	4163508	4163508	0	+	0	1	126	95	0.0
CP008925.1	h6.sal.bam	other	4163509	4163509	0	+	1	3	122	99	1.0
CP008925.1	h6.sal.bam	other	4163510	4163510	0	+	2	2	124	96	2.0
CP008925.1	h6.sal.bam	other	4163511	4163511	0	+	4	2	126	100	4.0
CP008925.1	h6.sal.bam	other	4163512	4163512	0	+	3	1	124	100	3.0
CP008925.1	h6.sal.bam	other	4163513	4163513	0	+	3	0	125	99	3.0
CP008925.1	h6.sal.bam	other	4163514	4163514	0	+	4	1	129	100	4.0
CP008925.1	h6.sal.bam	other	4163515	4163515	0	+	0	1	128	99	0.0
CP008925.1	h6.sal.bam	other	4163516	4163516	0	+	1	1	129	98	1.0
CP008925.1	h6.sal.bam	other	4163517	4163517	0	+	1	1	129	97	1.0
CP008925.1	h6.sal.bam	other	4163518	4163518	0	+	1	0	129	98	1.0
CP008925.1	h6.sal.bam	other	4163519	4163519	0	+	2	2	128	98	2.0
CP008925.1	h6.sal.bam	other	4163520	4163520	0	+	2	2	127	96	2.0
CP008925.1	h6.sal.bam	other	4163521	4163521	0	+	1	0	127	95	1.0
CP008925.1	h6.sal.bam	other	4163522	4163522	0	+	0	0	121	95	0.0
CP008925.1	h6.sal.bam	other	4163523	4163523	0	+	0	1	121	97	0.0
CP008925.1	h6.sal.bam	other	4163524	4163524	0	+	1	0	122	97	1.0
CP008925.1	h6.sal.bam	other	4163525	4163525	0	+	0	2	122	99	0.0
CP008925.1	h6.sal.bam	other	4163526	4163526	0	+	1	0	123	99	1.0
CP008925.1	h6.sal.bam	other	4163527	4163527	0	+	1	2	118	99	1.0
CP008925.1	h6.sal.bam	other	4163528	4163528	0	+	1	2	119	97	1.0
CP008925.1	h6.sal.bam	other	4163529	4163529	0	+	1	4	119	97	1.0
CP008925.1	h6.sal.bam	other	4163530	4163530	0	+	3	1	119	95	3.0
CP008925.1	h6.sal.bam	other	4163531	4163531	0	+	1	3	119	96	1.0
CP008925.1	h6.sal.bam	other	4163532	4163532	0	+	3	1	121	97	3.0
CP008925.1	h6.sal.bam	other	4163533	4163533	0	+	1	1	120	98	1.0
CP008925.1	h6.sal.bam	other	4163534	4163534	0	+	0	0	117	97	0.0
CP008925.1	h6.sal.bam	other	4163535	4163535	0	+	1	1	114	97	1.0
CP008925.1	h6.sal.bam	other	4163536	4163536	0	+	5	1	119	98	5.0
CP008925.1	h6.sal.bam	other	4163537	4163537	0	+	2	1	121	101	2.0
CP008925.1	h6.sal.bam	other	4163538	4163538	0	+	2	1	123	103	2.0
CP008925.1	h6.sal.bam	other	4163539	4163539	0	+	1	0	121	102	1.0
CP008925.1	h6.sal.bam	other	4163540	4163540	0	+	1	0	114	102	1.0
CP008925.1	h6.sal.bam	other	4163541	4163541	0	+	0	2	113	104	0.0
CP008925.1	h6.sal.bam	other	4163542	4163542	0	+	3	0	116	104	3.0
CP008925.1	h6.sal.bam	other	4163543	4163543	0	+	1	0	115	104	1.0
CP008925.1	h6.sal.bam	other	4163544	4163544	0	+	3	4	117	105	3.0
CP008925.1	h6.sal.bam	other	4163545	4163545	0	+	1	0	117	102	1.0
CP008925.1	h6.sal.bam	other	4163546	4163546	0	+	2	2	117	102	2.0
CP008925.1	h6.sal.bam	other	4163547	4163547	0	+	6	0	120	104	6.0
CP008925.1	h6.sal.bam	other	4163548	4163548	0	+	1	0	118	104	1.0
CP008925.1	h6.sal.bam	other	4163549	4163549	0	+	2	1	120	105	2.0
CP008925.1	h6.sal.bam	other	4163550	4163550	0	+	1	1	120	105	1.0
CP008925.1	h6.sal.bam	other	4163551	4163551	0	+	1	1	119	111	1.0
CP008925.1	h6.sal.bam	other	4163552	4163552	0	+	2	1	116	110	2.0
CP008925.1	h6.sal.bam	other	4163553	4163553	0	+	1	2	117	109	1.0
CP008925.1	h6.sal.bam	other	4163554	4163554	0	+	2	0	116	109	2.0
CP008925.1	h6.sal.bam	other	4163555	4163555	0	+	0	3	115	110	0.0
CP008925.1	h6.sal.bam	other	4163556	4163556	0	+	1	2	112	107	1.0
CP008925.1	h6.sal.bam	other	4163557	4163557	0	+	0	0	112	105	0.0
CP008925.1	h6.sal.bam	other	4163558	4163558	0	+	1	0	109	107	1.0
CP008925.1	h6.sal.bam	other	4163559	4163559	0	+	2	0	110	108	2.0
CP008925.1	h6.sal.bam	other	4163560	4163560	0	+	1	1	107	108	1.0
CP008925.1	h6.sal.bam	other	4163561	4163561	0	+	3	2	106	115	3.0
CP008925.1	h6.sal.bam	other	4163562	4163562	0	+	3	0	109	116	3.0
CP008925.1	h6.sal.bam	other	4163563	4163563	0	+	2	2	110	117	2.0
CP008925.1	h6.sal.bam	other	4163564	4163564	0	+	1	3	111	115	1.0
CP008925.1	h6.sal.bam	other	4163565	4163565	0	+	0	3	111	115	0.0
CP008925.1	h6.sal.bam	other	4163566	4163566	0	+	0	2	111	113	0.0
CP008925.1	h6.sal.bam	other	4163567	4163567	0	+	2	1	113	112	2.0
CP008925.1	h6.sal.bam	other	4163568	4163568	0	+	3	0	116	111	3.0
CP008925.1	h6.sal.bam	other	4163569	4163569	0	+	1	1	114	111	1.0
CP008925.1	h6.sal.bam	other	4163570	4163570	0	+	2	3	115	113	2.0
CP008925.1	h6.sal.bam	other	4163571	4163571	0	+	1	1	114	116	1.0
CP008925.1	h6.sal.bam	other	4163572	4163572	0	+	1	7	113	117	1.0
CP008925.1	h6.sal.bam	other	4163573	4163573	0	+	2	1	115	110	2.0
CP008925.1	h6.sal.bam	other	4163574	4163574	0	+	2	1	117	112	2.0
CP008925.1	h6.sal.bam	other	4163575	4163575	0	+	1	1	113	114	1.0
CP008925.1	h6.sal.bam	other	4163576	4163576	0	+	2	5	115	113	2.0
CP008925.1	h6.sal.bam	other	4163577	4163577	0	+	2	2	117	110	2.0
CP008925.1	h6.sal.bam	other	4163578	4163578	0	+	0	0	114	113	0.0
CP008925.1	h6.sal.bam	other	4163579	4163579	0	+	2	1	116	113	2.0
CP008925.1	h6.sal.bam	other	4163580	4163580	0	+	1	0	117	113	1.0
CP008925.1	h6.sal.bam	other	4163581	4163581	0	+	1	1	116	113	1.0
CP008925.1	h6.sal.bam	other	4163582	4163582	0	+	0	4	111	116	0.0
CP008925.1	h6.sal.bam	other	4163583	4163583	0	+	4	1	115	113	4.0
CP008925.1	h6.sal.bam	other	4163584	4163584	0	+	1	6	116	113	1.0
CP008925.1	h6.sal.bam	other	4163585	4163585	0	+	0	1	114	108	0.0
CP008925.1	h6.sal.bam	other	4163586	4163586	0	+	4	1	112	108	4.0
CP008925.1	h6.sal.bam	other	4163587	4163587	0	+	0	0	111	108	0.0
CP008925.1	h6.sal.bam	other	4163588	4163588	0	+	0	1	104	109	0.0
CP008925.1	h6.sal.bam	other	4163589	4163589	0	+	1	0	105	108	1.0
CP008925.1	h6.sal.bam	other	4163590	4163590	0	+	3	0	108	110	3.0
CP008925.1	h6.sal.bam	other	4163591	4163591	0	+	5	3	111	110	5.0
CP008925.1	h6.sal.bam	other	4163592	4163592	0	+	2	0	113	109	2.0
CP008925.1	h6.sal.bam	other	4163593	4163593	0	+	1	1	110	109	1.0
CP008925.1	h6.sal.bam	other	4163594	4163594	0	+	2	0	111	112	2.0
CP008925.1	h6.sal.bam	other	4163595	4163595	0	+	1	0	110	113	1.0
CP008925.1	h6.sal.bam	other	4163596	4163596	0	+	1	0	111	113	1.0
CP008925.1	h6.sal.bam	other	4163597	4163597	0	+	0	2	111	116	0.0
CP008925.1	h6.sal.bam	other	4163598	4163598	0	+	1	1	112	115	1.0
CP008925.1	h6.sal.bam	other	4163599	4163599	0	+	0	2	112	114	0.0
CP008925.1	h6.sal.bam	other	4163600	4163600	0	+	1	2	112	112	1.0
CP008925.1	h6.sal.bam	other	4163601	4163601	0	+	2	0	112	114	2.0
CP008925.1	h6.sal.bam	other	4163602	4163602	0	+	3	2	113	115	3.0
CP008925.1	h6.sal.bam	other	4163603	4163603	0	+	1	0	112	114	1.0
CP008925.1	h6.sal.bam	other	4163604	4163604	0	+	1	1	113	119	1.0
CP008925.1	h6.sal.bam	other	4163605	4163605	0	+	3	2	111	121	3.0
CP008925.1	h6.sal.bam	other	4163606	4163606	0	+	1	4	112	120	1.0
CP008925.1	h6.sal.bam	other	4163607	4163607	0	+	0	2	112	119	0.0
CP008925.1	h6.sal.bam	other	4163608	4163608	0	+	1	0	111	123	1.0
CP008925.1	h6.sal.bam	other	4163609	4163609	0	+	1	0	112	125	1.0
CP008925.1	h6.sal.bam	other	4163610	4163610	0	+	0	2	109	126	0.0
CP008925.1	h6.sal.bam	other	4163611	4163611	0	+	1	6	108	127	1.0
CP008925.1	h6.sal.bam	other	4163612	4163612	0	+	2	1	108	123	2.0
CP008925.1	h6.sal.bam	other	4163613	4163613	0	+	0	0	106	122	0.0
CP008925.1	h6.sal.bam	other	4163614	4163614	0	+	0	0	105	125	0.0
CP008925.1	h6.sal.bam	other	4163615	4163615	0	+	2	2	106	127	2.0
CP008925.1	h6.sal.bam	other	4163616	4163616	0	+	0	2	104	125	0.0
CP008925.1	h6.sal.bam	other	4163617	4163617	0	+	4	0	105	123	4.0
CP008925.1	h6.sal.bam	other	4163618	4163618	0	+	3	1	106	124	3.0
CP008925.1	h6.sal.bam	other	4163619	4163619	0	+	0	1	106	123	0.0
CP008925.1	h6.sal.bam	other	4163620	4163620	0	+	2	0	106	126	2.0
CP008925.1	h6.sal.bam	other	4163621	4163621	0	+	3	5	109	126	3.0
CP008925.1	h6.sal.bam	other	4163622	4163622	0	+	2	1	105	123	2.0
CP008925.1	h6.sal.bam	other	4163623	4163623	0	+	1	1	105	124	1.0
CP008925.1	h6.sal.bam	other	4163624	4163624	0	+	0	5	103	125	0.0
CP008925.1	h6.sal.bam	other	4163625	4163625	0	+	2	2	103	123	2.0
CP008925.1	h6.sal.bam	other	4163626	4163626	0	+	3	0	106	122	3.0
CP008925.1	h6.sal.bam	other	4163627	4163627	0	+	0	2	104	124	0.0
CP008925.1	h6.sal.bam	other	4163628	4163628	0	+	1	1	104	124	1.0
CP008925.1	h6.sal.bam	other	4163629	4163629	0	+	0	0	103	129	0.0
CP008925.1	h6.sal.bam	other	4163630	4163630	0	+	2	0	104	131	2.0
CP008925.1	h6.sal.bam	other	4163631	4163631	0	+	0	0	101	133	0.0
CP008925.1	h6.sal.bam	other	4163632	4163632	0	+	2	2	103	133	2.0
CP008925.1	h6.sal.bam	other	4163633	4163633	0	+	0	1	102	132	0.0
CP008925.1	h6.sal.bam	other	4163634	4163634	0	+	0	4	102	131	0.0
CP008925.1	h6.sal.bam	other	4163635	4163635	0	+	3	4	105	127	3.0
CP008925.1	h6.sal.bam	other	4163636	4163636	0	+	2	3	104	124	2.0
CP008925.1	h6.sal.bam	other	4163637	4163637	0	+	2	1	103	122	2.0
CP008925.1	h6.sal.bam	other	4163638	4163638	0	+	4	2	105	124	4.0
CP008925.1	h6.sal.bam	other	4163639	4163639	0	+	4	1	108	124	4.0
CP008925.1	h6.sal.bam	other	4163640	4163640	0	+	0	1	108	123	0.0
CP008925.1	h6.sal.bam	other	4163641	4163641	0	+	1	1	109	123	1.0
CP008925.1	h6.sal.bam	other	4163642	4163642	0	+	1	1	105	122	1.0
CP008925.1	h6.sal.bam	other	4163643	4163643	0	+	0	2	102	122	0.0
CP008925.1	h6.sal.bam	other	4163644	4163644	0	+	0	2	102	121	0.0
CP008925.1	h6.sal.bam	other	4163645	4163645	0	+	0	4	102	119	0.0
CP008925.1	h6.sal.bam	other	4163646	4163646	0	+	6	2	107	115	6.0
CP008925.1	h6.sal.bam	other	4163647	4163647	0	+	5	0	108	117	5.0
CP008925.1	h6.sal.bam	other	4163648	4163648	0	+	0	3	108	117	0.0
CP008925.1	h6.sal.bam	other	4163649	4163649	0	+	2	2	108	119	2.0
CP008925.1	h6.sal.bam	other	4163650	4163650	0	+	5	3	113	118	5.0
CP008925.1	h6.sal.bam	other	4163651	4163651	0	+	1	5	112	115	1.0
CP008925.1	h6.sal.bam	other	4163652	4163652	0	+	1	0	111	110	1.0
CP008925.1	h6.sal.bam	other	4163653	4163653	0	+	1	0	111	116	1.0
CP008925.1	h6.sal.bam	other	4163654	4163654	0	+	2	2	111	118	2.0
CP008925.1	h6.sal.bam	other	4163655	4163655	0	+	1	2	111	118	1.0
CP008925.1	h6.sal.bam	other	4163656	4163656	0	+	1	1	111	118	1.0
CP008925.1	h6.sal.bam	other	4163657	4163657	0	+	0	0	110	117	0.0
CP008925.1	h6.sal.bam	other	4163658	4163658	0	+	2	1	108	118	2.0
CP008925.1	h6.sal.bam	other	4163659	4163659	0	+	3	1	111	117	3.0
CP008925.1	h6.sal.bam	other	4163660	4163660	0	+	0	1	110	116	0.0
CP008925.1	h6.sal.bam	other	4163661	4163661	0	+	5	1	112	120	5.0
CP008925.1	h6.sal.bam	other	4163662	4163662	0	+	1	1	113	122	1.0
CP008925.1	h6.sal.bam	other	4163663	4163663	0	+	2	0	115	121	2.0
CP008925.1	h6.sal.bam	other	4163664	4163664	0	+	0	2	114	126	0.0
CP008925.1	h6.sal.bam	other	4163665	4163665	0	+	4	0	111	133	4.0
CP008925.1	h6.sal.bam	other	4163666	4163666	0	+	3	2	112	139	3.0
CP008925.1	h6.sal.bam	other	4163667	4163667	0	+	2	0	114	137	2.0
CP008925.1	h6.sal.bam	other	4163668	4163668	0	+	1	4	114	141	1.0
CP008925.1	h6.sal.bam	other	4163669	4163669	0	+	0	2	111	142	0.0
CP008925.1	h6.sal.bam	other	4163670	4163670	0	+	1	3	112	141	1.0
CP008925.1	h6.sal.bam	other	4163671	4163671	0	+	2	0	112	139	2.0
CP008925.1	h6.sal.bam	other	4163672	4163672	0	+	3	0	115	139	3.0
CP008925.1	h6.sal.bam	other	4163673	4163673	0	+	0	1	115	139	0.0
CP008925.1	h6.sal.bam	other	4163674	4163674	0	+	0	1	115	141	0.0
CP008925.1	h6.sal.bam	other	4163675	4163675	0	+	1	2	115	142	1.0
CP008925.1	h6.sal.bam	other	4163676	4163676	0	+	2	1	115	141	2.0
CP008925.1	h6.sal.bam	other	4163677	4163677	0	+	2	1	113	142	2.0
CP008925.1	h6.sal.bam	other	4163678	4163678	0	+	6	5	119	142	6.0
CP008925.1	h6.sal.bam	other	4163679	4163679	0	+	2	3	120	139	2.0
CP008925.1	h6.sal.bam	other	4163680	4163680	0	+	3	1	120	136	3.0
CP008925.1	h6.sal.bam	other	4163681	4163681	0	+	6	3	124	138	6.0
CP008925.1	h6.sal.bam	GAAC	4163682	4163682	4163690	+	1	6	125	135	1.0
CP008925.1	h6.sal.bam	other	4163683	4163683	0	+	1	2	125	129	1.0
CP008925.1	h6.sal.bam	GAAC	4163684	4163684	4163690	+	2	1	127	130	2.0
CP008925.1	h6.sal.bam	other	4163685	4163685	0	+	1	3	128	131	1.0
CP008925.1	h6.sal.bam	other	4163686	4163686	0	+	2	2	128	130	2.0
CP008925.1	h6.sal.bam	other	4163687	4163687	0	+	1	1	128	131	1.0
CP008925.1	h6.sal.bam	other	4163688	4163688	0	+	4	2	132	131	4.0
CP008925.1	h6.sal.bam	other	4163689	4163689	0	+	3	2	135	131	3.0
CP008925.1	h6.sal.bam	other	4163690	4163690	0	+	1	0	134	135	1.0
CP008925.1	h6.sal.bam	other	4163691	4163691	0	+	2	0	132	136	2.0
CP008925.1	h6.sal.bam	other	4163692	4163692	0	+	1	1	130	136	1.0
CP008925.1	h6.sal.bam	other	4163693	4163693	0	+	3	4	133	137	3.0
CP008925.1	h6.sal.bam	other	4163694	4163694	0	+	2	0	128	133	2.0
CP008925.1	h6.sal.bam	other	4163695	4163695	0	+	0	1	128	134	0.0
CP008925.1	h6.sal.bam	other	4163696	4163696	0	+	1	1	129	135	1.0
CP008925.1	h6.sal.bam	other	4163697	4163697	0	+	3	3	132	135	3.0
CP008925.1	h6.sal.bam	other	4163698	4163698	0	+	0	2	129	134	0.0
CP008925.1	h6.sal.bam	GAAC	4163699	4163699	4163690	+	2	3	131	133	2.0
CP008925.1	h6.sal.bam	other	4163700	4163700	0	+	2	1	133	133	2.0
CP008925.1	h6.sal.bam	GAAC	4163701	4163701	4163690	+	10	3	140	133	10.0
CP008925.1	h6.sal.bam	other	4163702	4163702	0	+	4	1	143	132	4.0
CP008925.1	h6.sal.bam	other	4163703	4163703	0	+	1	6	144	131	1.0
CP008925.1	h6.sal.bam	other	4163704	4163704	0	+	0	1	142	130	0.0
CP008925.1	h6.sal.bam	other	4163705	4163705	0	+	1	2	143	132	1.0
CP008925.1	h6.sal.bam	other	4163706	4163706	0	+	2	0	145	130	2.0
CP008925.1	h6.sal.bam	other	4163707	4163707	0	+	1	1	144	130	1.0
CP008925.1	h6.sal.bam	other	4163708	4163708	0	+	1	0	145	137	1.0
CP008925.1	h6.sal.bam	other	4163709	4163709	0	+	0	2	145	137	0.0
CP008925.1	h6.sal.bam	other	4163710	4163710	0	+	0	0	142	138	0.0
CP008925.1	h6.sal.bam	other	4163711	4163711	0	+	1	0	141	140	1.0
CP008925.1	h6.sal.bam	other	4163712	4163712	0	+	2	3	141	143	2.0
CP008925.1	h6.sal.bam	other	4163713	4163713	0	+	0	2	137	140	0.0
CP008925.1	h6.sal.bam	other	4163714	4163714	0	+	0	0	133	141	0.0
CP008925.1	h6.sal.bam	other	4163715	4163715	0	+	3	1	136	145	3.0
CP008925.1	h6.sal.bam	other	4163716	4163716	0	+	1	0	135	144	1.0
CP008925.1	h6.sal.bam	other	4163717	4163717	0	+	3	2	138	146	3.0
CP008925.1	h6.sal.bam	other	4163718	4163718	0	+	0	1	138	144	0.0
CP008925.1	h6.sal.bam	other	4163719	4163719	0	+	3	0	141	143	3.0
CP008925.1	h6.sal.bam	other	4163720	4163720	0	+	2	0	141	143	2.0
CP008925.1	h6.sal.bam	other	4163721	4163721	0	+	1	3	138	147	1.0
CP008925.1	h6.sal.bam	other	4163722	4163722	0	+	0	4	133	144	0.0
CP008925.1	h6.sal.bam	other	4163723	4163723	0	+	4	1	137	141	4.0
CP008925.1	h6.sal.bam	other	4163724	4163724	0	+	1	1	136	141	1.0
CP008925.1	h6.sal.bam	GAAC	4163725	4163725	4163733	+	0	2	129	141	0.0
CP008925.1	h6.sal.bam	other	4163726	4163726	0	+	0	2	129	143	0.0
CP008925.1	h6.sal.bam	GAAC	4163727	4163727	4163733	+	2	2	131	142	2.0
CP008925.1	h6.sal.bam	other	4163728	4163728	0	+	2	2	132	143	2.0
CP008925.1	h6.sal.bam	other	4163729	4163729	0	+	0	2	130	142	0.0
CP008925.1	h6.sal.bam	other	4163730	4163730	0	+	3	2	132	140	3.0
CP008925.1	h6.sal.bam	other	4163731	4163731	0	+	3	0	134	138	3.0
CP008925.1	h6.sal.bam	other	4163732	4163732	0	+	1	1	135	140	1.0
CP008925.1	h6.sal.bam	other	4163733	4163733	0	+	1	2	134	140	1.0
CP008925.1	h6.sal.bam	other	4163734	4163734	0	+	0	2	131	139	0.0
CP008925.1	h6.sal.bam	other	4163735	4163735	0	+	1	1	127	139	1.0
CP008925.1	h6.sal.bam	other	4163736	4163736	0	+	1	3	128	138	1.0
CP008925.1	h6.sal.bam	other	4163737	4163737	0	+	1	5	128	135	1.0
CP008925.1	h6.sal.bam	other	4163738	4163738	0	+	4	1	129	132	4.0
CP008925.1	h6.sal.bam	other	4163739	4163739	0	+	0	10	129	131	0.0
CP008925.1	h6.sal.bam	other	4163740	4163740	0	+	1	5	126	124	1.0
CP008925.1	h6.sal.bam	other	4163741	4163741	0	+	2	4	125	121	2.0
CP008925.1	h6.sal.bam	GAAC	4163742	4163742	4163733	+	0	5	123	118	0.0
CP008925.1	h6.sal.bam	other	4163743	4163743	0	+	0	1	122	114	0.0
CP008925.1	h6.sal.bam	GAAC	4163744	4163744	4163733	+	10	1	132	115	10.0
CP008925.1	h6.sal.bam	other	4163745	4163745	0	+	4	1	135	114	4.0
CP008925.1	h6.sal.bam	other	4163746	4163746	0	+	2	0	135	113	2.0
CP008925.1	h6.sal.bam	other	4163747	4163747	0	+	1	2	133	119	1.0
CP008925.1	h6.sal.bam	other	4163748	4163748	0	+	2	2	135	120	2.0
CP008925.1	h6.sal.bam	other	4163749	4163749	0	+	1	1	136	121	1.0
CP008925.1	h6.sal.bam	other	4163750	4163750	0	+	2	2	138	122	2.0
CP008925.1	h6.sal.bam	other	4163751	4163751	0	+	0	0	136	122	0.0
CP008925.1	h6.sal.bam	other	4163752	4163752	0	+	1	1	135	122	1.0
CP008925.1	h6.sal.bam	other	4163753	4163753	0	+	1	2	130	121	1.0
CP008925.1	h6.sal.bam	other	4163754	4163754	0	+	0	0	128	122	0.0
CP008925.1	h6.sal.bam	other	4163755	4163755	0	+	1	2	125	123	1.0
CP008925.1	h6.sal.bam	other	4163756	4163756	0	+	1	2	121	121	1.0
CP008925.1	h6.sal.bam	other	4163757	4163757	0	+	1	0	121	119	1.0
CP008925.1	h6.sal.bam	other	4163758	4163758	0	+	0	1	118	119	0.0
CP008925.1	h6.sal.bam	other	4163759	4163759	0	+	4	2	121	121	4.0
CP008925.1	h6.sal.bam	other	4163760	4163760	0	+	0	2	121	119	0.0
CP008925.1	h6.sal.bam	other	4163761	4163761	0	+	1	3	119	121	1.0
CP008925.1	h6.sal.bam	other	4163762	4163762	0	+	3	1	116	122	3.0
CP008925.1	h6.sal.bam	other	4163763	4163763	0	+	1	3	117	121	1.0
CP008925.1	h6.sal.bam	GAAC	4163764	4163764	4163772	+	2	6	116	120	2.0
CP008925.1	h6.sal.bam	other	4163765	4163765	0	+	1	0	115	115	1.0
CP008925.1	h6.sal.bam	GAAC	4163766	4163766	4163772	+	2	0	113	115	2.0
CP008925.1	h6.sal.bam	other	4163767	4163767	0	+	1	2	114	115	1.0
CP008925.1	h6.sal.bam	other	4163768	4163768	0	+	0	0	114	114	0.0
CP008925.1	h6.sal.bam	other	4163769	4163769	0	+	5	1	117	114	5.0
CP008925.1	h6.sal.bam	other	4163770	4163770	0	+	2	2	118	113	2.0
CP008925.1	h6.sal.bam	other	4163771	4163771	0	+	1	1	119	117	1.0
CP008925.1	h6.sal.bam	other	4163772	4163772	0	+	1	2	118	118	1.0
CP008925.1	h6.sal.bam	other	4163773	4163773	0	+	2	1	118	118	2.0
CP008925.1	h6.sal.bam	other	4163774	4163774	0	+	0	3	116	117	0.0
CP008925.1	h6.sal.bam	other	4163775	4163775	0	+	3	1	119	114	3.0
CP008925.1	h6.sal.bam	other	4163776	4163776	0	+	2	2	110	113	2.0
CP008925.1	h6.sal.bam	other	4163777	4163777	0	+	3	2	109	113	3.0
CP008925.1	h6.sal.bam	other	4163778	4163778	0	+	2	3	111	111	2.0
CP008925.1	h6.sal.bam	other	4163779	4163779	0	+	0	4	111	110	0.0
CP008925.1	h6.sal.bam	other	4163780	4163780	0	+	0	4	110	108	0.0
CP008925.1	h6.sal.bam	GAAC	4163781	4163781	4163772	+	3	3	111	104	3.0
CP008925.1	h6.sal.bam	other	4163782	4163782	0	+	3	0	112	103	3.0
CP008925.1	h6.sal.bam	GAAC	4163783	4163783	4163772	+	1	3	113	103	1.0
CP008925.1	h6.sal.bam	other	4163784	4163784	0	+	6	2	118	102	6.0
CP008925.1	h6.sal.bam	other	4163785	4163785	0	+	0	3	117	101	0.0
CP008925.1	h6.sal.bam	other	4163786	4163786	0	+	1	0	119	98	1.0
CP008925.1	h6.sal.bam	other	4163787	4163787	0	+	1	3	118	98	1.0
CP008925.1	h6.sal.bam	other	4163788	4163788	0	+	2	3	120	95	2.0
CP008925.1	h6.sal.bam	other	4163789	4163789	0	+	1	1	118	94	1.0
CP008925.1	h6.sal.bam	other	4163790	4163790	0	+	2	0	120	94	2.0
CP008925.1	h6.sal.bam	other	4163791	4163791	0	+	2	2	120	100	2.0
CP008925.1	h6.sal.bam	other	4163792	4163792	0	+	1	0	119	99	1.0
CP008925.1	h6.sal.bam	other	4163793	4163793	0	+	2	0	121	99	2.0
CP008925.1	h6.sal.bam	other	4163794	4163794	0	+	2	2	119	99	2.0
CP008925.1	h6.sal.bam	other	4163795	4163795	0	+	2	2	119	101	2.0
CP008925.1	h6.sal.bam	other	4163796	4163796	0	+	1	0	120	99	1.0
CP008925.1	h6.sal.bam	other	4163797	4163797	0	+	1	1	120	103	1.0
CP008925.1	h6.sal.bam	other	4163798	4163798	0	+	2	1	118	103	2.0
CP008925.1	h6.sal.bam	other	4163799	4163799	0	+	2	2	120	102	2.0
CP008925.1	h6.sal.bam	other	4163800	4163800	0	+	0	3	120	104	0.0
CP008925.1	h6.sal.bam	other	4163801	4163801	0	+	0	4	120	103	0.0
CP008925.1	h6.sal.bam	other	4163802	4163802	0	+	0	0	118	100	0.0
CP008925.1	h6.sal.bam	GAAC	4163803	4163803	4163811	+	0	1	116	101	0.0
CP008925.1	h6.sal.bam	other	4163804	4163804	0	+	3	1	116	102	3.0
CP008925.1	h6.sal.bam	GAAC	4163805	4163805	4163811	+	2	1	115	102	2.0
CP008925.1	h6.sal.bam	other	4163806	4163806	0	+	0	1	115	107	0.0
CP008925.1	h6.sal.bam	other	4163807	4163807	0	+	1	1	115	138	1.0
CP008925.1	h6.sal.bam	other	4163808	4163808	0	+	0	0	114	137	0.0
CP008925.1	h6.sal.bam	other	4163809	4163809	0	+	2	2	116	137	2.0
CP008925.1	h6.sal.bam	other	4163810	4163810	0	+	0	0	115	139	0.0
CP008925.1	h6.sal.bam	other	4163811	4163811	0	+	0	1	114	140	0.0
CP008925.1	h6.sal.bam	other	4163812	4163812	0	+	1	1	110	144	1.0
CP008925.1	h6.sal.bam	other	4163813	4163813	0	+	1	1	111	143	1.0
CP008925.1	h6.sal.bam	other	4163814	4163814	0	+	0	2	111	144	0.0
CP008925.1	h6.sal.bam	other	4163815	4163815	0	+	3	2	111	143	3.0
CP008925.1	h6.sal.bam	other	4163816	4163816	0	+	1	1	112	141	1.0
CP008925.1	h6.sal.bam	other	4163817	4163817	0	+	4	1	116	142	4.0
CP008925.1	h6.sal.bam	other	4163818	4163818	0	+	1	2	107	144	1.0
CP008925.1	h6.sal.bam	other	4163819	4163819	0	+	1	2	108	142	1.0
CP008925.1	h6.sal.bam	GAAC	4163820	4163820	4163811	+	0	2	104	140	0.0
CP008925.1	h6.sal.bam	other	4163821	4163821	0	+	1	2	102	139	1.0
CP008925.1	h6.sal.bam	GAAC	4163822	4163822	4163811	+	0	3	101	139	0.0
CP008925.1	h6.sal.bam	other	4163823	4163823	0	+	1	3	101	137	1.0
CP008925.1	h6.sal.bam	other	4163824	4163824	0	+	2	2	99	170	2.0
CP008925.1	h6.sal.bam	other	4163825	4163825	0	+	3	2	102	170	3.0
CP008925.1	h6.sal.bam	other	4163826	4163826	0	+	0	2	102	169	0.0
CP008925.1	h6.sal.bam	other	4163827	4163827	0	+	3	1	104	168	3.0
CP008925.1	h6.sal.bam	other	4163828	4163828	0	+	0	1	103	170	0.0
CP008925.1	h6.sal.bam	other	4163829	4163829	0	+	1	1	104	172	1.0
CP008925.1	h6.sal.bam	other	4163830	4163830	0	+	2	0	105	172	2.0
CP008925.1	h6.sal.bam	other	4163831	4163831	0	+	0	0	105	172	0.0
CP008925.1	h6.sal.bam	other	4163832	4163832	0	+	2	1	106	174	2.0
CP008925.1	h6.sal.bam	other	4163833	4163833	0	+	3	2	109	173	3.0
CP008925.1	h6.sal.bam	other	4163834	4163834	0	+	2	3	106	172	2.0
CP008925.1	h6.sal.bam	other	4163835	4163835	0	+	0	0	106	170	0.0
CP008925.1	h6.sal.bam	other	4163836	4163836	0	+	0	4	106	171	0.0
CP008925.1	h6.sal.bam	other	4163837	4163837	0	+	1	0	104	167	1.0
CP008925.1	h6.sal.bam	other	4163838	4163838	0	+	0	2	103	167	0.0
CP008925.1	h6.sal.bam	other	4163839	4163839	0	+	2	1	103	166	2.0
CP008925.1	h6.sal.bam	other	4163840	4163840	0	+	0	0	102	165	0.0
CP008925.1	h6.sal.bam	other	4163841	4163841	0	+	1	0	101	165	1.0
CP008925.1	h6.sal.bam	other	4163842	4163842	0	+	0	1	99	165	0.0
CP008925.1	h6.sal.bam	other	4163843	4163843	0	+	0	2	99	164	0.0
CP008925.1	h6.sal.bam	other	4163844	4163844	0	+	2	2	97	166	2.0
CP008925.1	h6.sal.bam	other	4163845	4163845	0	+	0	3	94	164	0.0
CP008925.1	h6.sal.bam	other	4163846	4163846	0	+	0	3	94	161	0.0
CP008925.1	h6.sal.bam	other	4163847	4163847	0	+	0	2	93	159	0.0
CP008925.1	h6.sal.bam	other	4163848	4163848	0	+	1	0	92	159	1.0
CP008925.1	h6.sal.bam	other	4163849	4163849	0	+	0	2	92	161	0.0
CP008925.1	h6.sal.bam	other	4163850	4163850	0	+	2	0	91	161	2.0
CP008925.1	h6.sal.bam	other	4163851	4163851	0	+	5	0	94	161	5.0
CP008925.1	h6.sal.bam	GAAC	4163852	4163852	4163860	+	1	1	92	161	1.0
CP008925.1	h6.sal.bam	other	4163853	4163853	0	+	1	1	91	165	1.0
CP008925.1	h6.sal.bam	GAAC	4163854	4163854	4163860	+	1	2	92	167	1.0
CP008925.1	h6.sal.bam	other	4163855	4163855	0	+	0	0	89	166	0.0
CP008925.1	h6.sal.bam	other	4163856	4163856	0	+	1	0	87	170	1.0
CP008925.1	h6.sal.bam	other	4163857	4163857	0	+	1	0	80	171	1.0
CP008925.1	h6.sal.bam	other	4163858	4163858	0	+	0	2	80	174	0.0
CP008925.1	h6.sal.bam	other	4163859	4163859	0	+	1	1	81	173	1.0
CP008925.1	h6.sal.bam	other	4163860	4163860	0	+	0	1	81	173	0.0
CP008925.1	h6.sal.bam	other	4163861	4163861	0	+	4	0	83	173	4.0
CP008925.1	h6.sal.bam	other	4163862	4163862	0	+	1	0	82	173	1.0
CP008925.1	h6.sal.bam	other	4163863	4163863	0	+	2	2	84	173	2.0
CP008925.1	h6.sal.bam	other	4163864	4163864	0	+	1	1	84	172	1.0
CP008925.1	h6.sal.bam	other	4163865	4163865	0	+	2	6	84	173	2.0
CP008925.1	h6.sal.bam	other	4163866	4163866	0	+	0	1	82	169	0.0
CP008925.1	h6.sal.bam	other	4163867	4163867	0	+	0	0	81	168	0.0
CP008925.1	h6.sal.bam	other	4163868	4163868	0	+	1	1	80	170	1.0
CP008925.1	h6.sal.bam	GAAC	4163869	4163869	4163860	+	1	3	77	170	1.0
CP008925.1	h6.sal.bam	other	4163870	4163870	0	+	0	1	77	167	0.0
CP008925.1	h6.sal.bam	GAAC	4163871	4163871	4163860	+	0	3	77	169	0.0
CP008925.1	h6.sal.bam	other	4163872	4163872	0	+	0	1	76	170	0.0
CP008925.1	h6.sal.bam	other	4163873	4163873	0	+	1	4	75	169	1.0
CP008925.1	h6.sal.bam	other	4163874	4163874	0	+	2	1	75	166	2.0
CP008925.1	h6.sal.bam	other	4163875	4163875	0	+	1	1	76	166	1.0
CP008925.1	h6.sal.bam	other	4163876	4163876	0	+	0	1	75	165	0.0
CP008925.1	h6.sal.bam	other	4163877	4163877	0	+	0	1	75	165	0.0
CP008925.1	h6.sal.bam	other	4163878	4163878	0	+	1	2	72	164	1.0
CP008925.1	h6.sal.bam	other	4163879	4163879	0	+	0	0	72	164	0.0
CP008925.1	h6.sal.bam	other	4163880	4163880	0	+	2	5	74	165	2.0
CP008925.1	h6.sal.bam	GAAC	4163881	4163881	4163889	+	0	36	73	161	0.0
CP008925.1	h6.sal.bam	other	4163882	4163882	0	+	7	0	79	126	7.0
CP008925.1	h6.sal.bam	GAAC	4163883	4163883	4163889	+	33	3	112	126	33.0
CP008925.1	h6.sal.bam	other	4163884	4163884	0	+	1	1	111	126	1.0
CP008925.1	h6.sal.bam	other	4163885	4163885	0	+	2	1	113	127	2.0
CP008925.1	h6.sal.bam	other	4163886	4163886	0	+	2	5	115	127	2.0
CP008925.1	h6.sal.bam	other	4163887	4163887	0	+	0	0	114	124	0.0
CP008925.1	h6.sal.bam	other	4163888	4163888	0	+	1	2	114	127	1.0
CP008925.1	h6.sal.bam	other	4163889	4163889	0	+	1	0	114	125	1.0
CP008925.1	h6.sal.bam	other	4163890	4163890	0	+	4	0	116	125	4.0
CP008925.1	h6.sal.bam	other	4163891	4163891	0	+	2	2	114	126	2.0
CP008925.1	h6.sal.bam	other	4163892	4163892	0	+	1	3	115	125	1.0
CP008925.1	h6.sal.bam	other	4163893	4163893	0	+	1	0	115	125	1.0
CP008925.1	h6.sal.bam	other	4163894	4163894	0	+	3	1	117	128	3.0
CP008925.1	h6.sal.bam	other	4163895	4163895	0	+	0	0	117	127	0.0
CP008925.1	h6.sal.bam	other	4163896	4163896	0	+	0	1	116	128	0.0
CP008925.1	h6.sal.bam	other	4163897	4163897	0	+	0	1	116	127	0.0
CP008925.1	h6.sal.bam	GAAC	4163898	4163898	4163889	+	0	43	115	126	0.0
CP008925.1	h6.sal.bam	other	4163899	4163899	0	+	1	0	114	85	1.0
CP008925.1	h6.sal.bam	GAAC	4163900	4163900	4163889	+	38	1	149	87	38.0
CP008925.1	h6.sal.bam	other	4163901	4163901	0	+	1	0	150	87	1.0
CP008925.1	h6.sal.bam	other	4163902	4163902	0	+	2	1	149	89	2.0
CP008925.1	h6.sal.bam	other	4163903	4163903	0	+	0	2	148	88	0.0
CP008925.1	h6.sal.bam	other	4163904	4163904	0	+	0	0	148	86	0.0
CP008925.1	h6.sal.bam	other	4163905	4163905	0	+	3	1	147	86	3.0
CP008925.1	h6.sal.bam	other	4163906	4163906	0	+	1	1	148	87	1.0
CP008925.1	h6.sal.bam	other	4163907	4163907	0	+	0	0	148	87	0.0
CP008925.1	h6.sal.bam	other	4163908	4163908	0	+	8	1	153	88	8.0
CP008925.1	h6.sal.bam	other	4163909	4163909	0	+	1	1	152	87	1.0
CP008925.1	h6.sal.bam	other	4163910	4163910	0	+	1	1	153	88	1.0
CP008925.1	h6.sal.bam	other	4163911	4163911	0	+	1	0	154	88	1.0
CP008925.1	h6.sal.bam	other	4163912	4163912	0	+	1	0	154	89	1.0
CP008925.1	h6.sal.bam	other	4163913	4163913	0	+	2	0	156	89	2.0
CP008925.1	h6.sal.bam	other	4163914	4163914	0	+	3	0	157	89	3.0
CP008925.1	h6.sal.bam	other	4163915	4163915	0	+	0	0	157	90	0.0
CP008925.1	h6.sal.bam	other	4163916	4163916	0	+	0	0	156	90	0.0
CP008925.1	h6.sal.bam	other	4163917	4163917	0	+	0	4	156	94	0.0
CP008925.1	h6.sal.bam	other	4163918	4163918	0	+	1	0	156	90	1.0
CP008925.1	h6.sal.bam	other	4163919	4163919	0	+	0	1	155	90	0.0
CP008925.1	h6.sal.bam	other	4163920	4163920	0	+	2	1	156	94	2.0
CP008925.1	h6.sal.bam	other	4163921	4163921	0	+	2	2	158	94	2.0
CP008925.1	h6.sal.bam	other	4163922	4163922	0	+	1	1	158	92	1.0
CP008925.1	h6.sal.bam	other	4163923	4163923	0	+	1	2	159	91	1.0
CP008925.1	h6.sal.bam	other	4163924	4163924	0	+	0	3	159	90	0.0
CP008925.1	h6.sal.bam	other	4163925	4163925	0	+	2	1	159	87	2.0
CP008925.1	h6.sal.bam	other	4163926	4163926	0	+	0	1	153	86	0.0
CP008925.1	h6.sal.bam	other	4163927	4163927	0	+	0	2	152	87	0.0
CP008925.1	h6.sal.bam	other	4163928	4163928	0	+	4	2	155	86	4.0
CP008925.1	h6.sal.bam	other	4163929	4163929	0	+	1	1	155	84	1.0
CP008925.1	h6.sal.bam	other	4163930	4163930	0	+	2	5	157	83	2.0
CP008925.1	h6.sal.bam	other	4163931	4163931	0	+	0	1	157	83	0.0
CP008925.1	h6.sal.bam	other	4163932	4163932	0	+	0	2	156	82	0.0
CP008925.1	h6.sal.bam	other	4163933	4163933	0	+	1	1	155	81	1.0
CP008925.1	h6.sal.bam	other	4163934	4163934	0	+	2	1	157	80	2.0
CP008925.1	h6.sal.bam	other	4163935	4163935	0	+	2	1	156	79	2.0
CP008925.1	h6.sal.bam	other	4163936	4163936	0	+	1	0	155	80	1.0
CP008925.1	h6.sal.bam	other	4163937	4163937	0	+	2	1	156	80	2.0
CP008925.1	h6.sal.bam	other	4163938	4163938	0	+	1	0	156	81	1.0
CP008925.1	h6.sal.bam	other	4163939	4163939	0	+	4	1	158	81	4.0
CP008925.1	h6.sal.bam	other	4163940	4163940	0	+	2	2	159	80	2.0
CP008925.1	h6.sal.bam	other	4163941	4163941	0	+	0	2	159	82	0.0
CP008925.1	h6.sal.bam	other	4163942	4163942	0	+	0	0	158	82	0.0
CP008925.1	h6.sal.bam	other	4163943	4163943	0	+	3	1	161	85	3.0
CP008925.1	h6.sal.bam	other	4163944	4163944	0	+	0	2	160	85	0.0
CP008925.1	h6.sal.bam	other	4163945	4163945	0	+	0	2	160	86	0.0
CP008925.1	h6.sal.bam	other	4163946	4163946	0	+	0	3	160	84	0.0
CP008925.1	h6.sal.bam	other	4163947	4163947	0	+	1	0	160	84	1.0
CP008925.1	h6.sal.bam	other	4163948	4163948	0	+	1	1	161	84	1.0
CP008925.1	h6.sal.bam	other	4163949	4163949	0	+	3	1	162	87	3.0
CP008925.1	h6.sal.bam	other	4163950	4163950	0	+	0	0	161	86	0.0
CP008925.1	h6.sal.bam	other	4163951	4163951	0	+	1	1	162	88	1.0
CP008925.1	h6.sal.bam	other	4163952	4163952	0	+	0	0	162	87	0.0
CP008925.1	h6.sal.bam	other	4163953	4163953	0	+	0	2	161	91	0.0
CP008925.1	h6.sal.bam	other	4163954	4163954	0	+	2	1	163	91	2.0
CP008925.1	h6.sal.bam	other	4163955	4163955	0	+	3	1	164	92	3.0
CP008925.1	h6.sal.bam	other	4163956	4163956	0	+	1	1	163	92	1.0
CP008925.1	h6.sal.bam	other	4163957	4163957	0	+	1	0	127	94	1.0
CP008925.1	h6.sal.bam	other	4163958	4163958	0	+	2	4	129	94	2.0
CP008925.1	h6.sal.bam	other	4163959	4163959	0	+	1	2	125	91	1.0
CP008925.1	h6.sal.bam	other	4163960	4163960	0	+	2	1	127	91	2.0
CP008925.1	h6.sal.bam	other	4163961	4163961	0	+	4	2	131	90	4.0
CP008925.1	h6.sal.bam	other	4163962	4163962	0	+	1	3	132	88	1.0
CP008925.1	h6.sal.bam	other	4163963	4163963	0	+	1	0	131	85	1.0
CP008925.1	h6.sal.bam	other	4163964	4163964	0	+	1	0	132	94	1.0
CP008925.1	h6.sal.bam	other	4163965	4163965	0	+	3	1	132	96	3.0
CP008925.1	h6.sal.bam	other	4163966	4163966	0	+	2	1	130	95	2.0
CP008925.1	h6.sal.bam	other	4163967	4163967	0	+	1	3	131	95	1.0
CP008925.1	h6.sal.bam	other	4163968	4163968	0	+	0	3	131	95	0.0
CP008925.1	h6.sal.bam	other	4163969	4163969	0	+	1	1	129	94	1.0
CP008925.1	h6.sal.bam	other	4163970	4163970	0	+	2	0	131	93	2.0
CP008925.1	h6.sal.bam	other	4163971	4163971	0	+	0	1	131	93	0.0
CP008925.1	h6.sal.bam	other	4163972	4163972	0	+	0	2	131	95	0.0
CP008925.1	h6.sal.bam	other	4163973	4163973	0	+	1	2	132	93	1.0
CP008925.1	h6.sal.bam	other	4163974	4163974	0	+	2	0	112	91	2.0
CP008925.1	h6.sal.bam	other	4163975	4163975	0	+	2	1	96	89	2.0
CP008925.1	h6.sal.bam	other	4163976	4163976	0	+	2	2	96	90	2.0
CP008925.1	h6.sal.bam	other	4163977	4163977	0	+	2	0	97	88	2.0
CP008925.1	h6.sal.bam	other	4163978	4163978	0	+	3	0	100	88	3.0
CP008925.1	h6.sal.bam	other	4163979	4163979	0	+	0	0	100	91	0.0
CP008925.1	h6.sal.bam	other	4163980	4163980	0	+	3	2	100	94	3.0
CP008925.1	h6.sal.bam	other	4163981	4163981	0	+	2	1	102	96	2.0
CP008925.1	h6.sal.bam	other	4163982	4163982	0	+	1	0	102	95	1.0
CP008925.1	h6.sal.bam	other	4163983	4163983	0	+	3	1	98	96	3.0
CP008925.1	h6.sal.bam	other	4163984	4163984	0	+	2	2	98	95	2.0
CP008925.1	h6.sal.bam	other	4163985	4163985	0	+	1	1	99	99	1.0
CP008925.1	h6.sal.bam	other	4163986	4163986	0	+	0	1	92	98	0.0
CP008925.1	h6.sal.bam	other	4163987	4163987	0	+	0	0	92	101	0.0
CP008925.1	h6.sal.bam	other	4163988	4163988	0	+	0	0	92	102	0.0
CP008925.1	h6.sal.bam	other	4163989	4163989	0	+	1	0	93	103	1.0
CP008925.1	h6.sal.bam	other	4163990	4163990	0	+	2	1	95	103	2.0
CP008925.1	h6.sal.bam	other	4163991	4163991	0	+	0	2	95	104	0.0
CP008925.1	h6.sal.bam	other	4163992	4163992	0	+	0	0	94	103	0.0
CP008925.1	h6.sal.bam	other	4163993	4163993	0	+	2	0	96	103	2.0
CP008925.1	h6.sal.bam	other	4163994	4163994	0	+	0	5	96	104	0.0
CP008925.1	h6.sal.bam	other	4163995	4163995	0	+	3	1	97	100	3.0
CP008925.1	h6.sal.bam	other	4163996	4163996	0	+	0	0	95	99	0.0
CP008925.1	h6.sal.bam	other	4163997	4163997	0	+	0	0	94	101	0.0
CP008925.1	h6.sal.bam	other	4163998	4163998	0	+	1	1	94	105	1.0
CP008925.1	h6.sal.bam	other	4163999	4163999	0	+	1	0	95	109	1.0
CP008925.1	h6.sal.bam	other	4164000	4164000	0	+	2	0	95	112	2.0
CP008925.1	h6.sal.bam	other	4164001	4164001	0	+	2	0	97	114	2.0
CP008925.1	h6.sal.bam	other	4164002	4164002	0	+	1	3	98	115	1.0
CP008925.1	h6.sal.bam	other	4164003	4164003	0	+	1	2	95	114	1.0
CP008925.1	h6.sal.bam	other	4164004	4164004	0	+	1	0	95	113	1.0
CP008925.1	h6.sal.bam	other	4164005	4164005	0	+	0	3	93	117	0.0
CP008925.1	h6.sal.bam	other	4164006	4164006	0	+	0	0	93	117	0.0
CP008925.1	h6.sal.bam	other	4164007	4164007	0	+	4	1	97	118	4.0
CP008925.1	h6.sal.bam	other	4164008	4164008	0	+	0	3	96	117	0.0
CP008925.1	h6.sal.bam	other	4164009	4164009	0	+	0	0	92	118	0.0
CP008925.1	h6.sal.bam	other	4164010	4164010	0	+	0	1	91	120	0.0
CP008925.1	h6.sal.bam	other	4164011	4164011	0	+	1	0	88	119	1.0
CP008925.1	h6.sal.bam	other	4164012	4164012	0	+	0	0	88	119	0.0
CP008925.1	h6.sal.bam	other	4164013	4164013	0	+	1	0	89	119	1.0
CP008925.1	h6.sal.bam	other	4164014	4164014	0	+	1	2	87	119	1.0
CP008925.1	h6.sal.bam	other	4164015	4164015	0	+	1	2	86	128	1.0
CP008925.1	h6.sal.bam	other	4164016	4164016	0	+	0	2	86	129	0.0
CP008925.1	h6.sal.bam	other	4164017	4164017	0	+	0	3	86	129	0.0
CP008925.1	h6.sal.bam	other	4164018	4164018	0	+	2	1	85	127	2.0
CP008925.1	h6.sal.bam	GAAC	4164019	4164019	4164027	+	1	3	86	126	1.0
CP008925.1	h6.sal.bam	other	4164020	4164020	0	+	1	2	87	123	1.0
CP008925.1	h6.sal.bam	GAAC	4164021	4164021	4164027	+	5	2	91	127	5.0
CP008925.1	h6.sal.bam	other	4164022	4164022	0	+	2	2	93	126	2.0
CP008925.1	h6.sal.bam	other	4164023	4164023	0	+	0	1	92	125	0.0
CP008925.1	h6.sal.bam	other	4164024	4164024	0	+	2	1	91	124	2.0
CP008925.1	h6.sal.bam	other	4164025	4164025	0	+	2	2	92	124	2.0
CP008925.1	h6.sal.bam	other	4164026	4164026	0	+	0	1	90	122	0.0
CP008925.1	h6.sal.bam	other	4164027	4164027	0	+	4	3	94	122	4.0
CP008925.1	h6.sal.bam	other	4164028	4164028	0	+	1	2	95	119	1.0
CP008925.1	h6.sal.bam	other	4164029	4164029	0	+	0	2	92	122	0.0
CP008925.1	h6.sal.bam	other	4164030	4164030	0	+	0	3	92	121	0.0
CP008925.1	h6.sal.bam	other	4164031	4164031	0	+	3	2	94	120	3.0
CP008925.1	h6.sal.bam	other	4164032	4164032	0	+	3	0	96	122	3.0
CP008925.1	h6.sal.bam	other	4164033	4164033	0	+	2	1	96	125	2.0
CP008925.1	h6.sal.bam	other	4164034	4164034	0	+	1	2	96	124	1.0
CP008925.1	h6.sal.bam	other	4164035	4164035	0	+	2	0	92	123	2.0
CP008925.1	h6.sal.bam	GAAC	4164036	4164036	4164027	+	3	6	95	123	3.0
CP008925.1	h6.sal.bam	other	4164037	4164037	0	+	1	0	95	120	1.0
CP008925.1	h6.sal.bam	GAAC	4164038	4164038	4164027	+	6	2	100	120	6.0
CP008925.1	h6.sal.bam	other	4164039	4164039	0	+	1	2	100	118	1.0
CP008925.1	h6.sal.bam	other	4164040	4164040	0	+	2	0	97	118	2.0
CP008925.1	h6.sal.bam	other	4164041	4164041	0	+	1	1	98	118	1.0
CP008925.1	h6.sal.bam	other	4164042	4164042	0	+	1	3	98	117	1.0
CP008925.1	h6.sal.bam	other	4164043	4164043	0	+	3	1	101	114	3.0
CP008925.1	h6.sal.bam	other	4164044	4164044	0	+	4	0	102	121	4.0
CP008925.1	h6.sal.bam	other	4164045	4164045	0	+	0	1	102	123	0.0
CP008925.1	h6.sal.bam	other	4164046	4164046	0	+	2	2	104	123	2.0
CP008925.1	h6.sal.bam	other	4164047	4164047	0	+	2	0	105	124	2.0
CP008925.1	h6.sal.bam	other	4164048	4164048	0	+	2	0	105	128	2.0
CP008925.1	h6.sal.bam	other	4164049	4164049	0	+	0	0	101	128	0.0
CP008925.1	h6.sal.bam	other	4164050	4164050	0	+	0	2	101	129	0.0
CP008925.1	h6.sal.bam	other	4164051	4164051	0	+	0	0	101	127	0.0
CP008925.1	h6.sal.bam	other	4164052	4164052	0	+	0	0	99	127	0.0
CP008925.1	h6.sal.bam	other	4164053	4164053	0	+	2	2	98	131	2.0
CP008925.1	h6.sal.bam	other	4164054	4164054	0	+	2	3	100	129	2.0
CP008925.1	h6.sal.bam	other	4164055	4164055	0	+	5	4	102	132	5.0
CP008925.1	h6.sal.bam	other	4164056	4164056	0	+	0	0	100	128	0.0
CP008925.1	h6.sal.bam	other	4164057	4164057	0	+	5	1	103	130	5.0
CP008925.1	h6.sal.bam	other	4164058	4164058	0	+	0	4	101	129	0.0
CP008925.1	h6.sal.bam	other	4164059	4164059	0	+	1	3	100	125	1.0
CP008925.1	h6.sal.bam	other	4164060	4164060	0	+	3	1	102	122	3.0
CP008925.1	h6.sal.bam	other	4164061	4164061	0	+	1	2	103	121	1.0
CP008925.1	h6.sal.bam	other	4164062	4164062	0	+	0	1	103	120	0.0
CP008925.1	h6.sal.bam	other	4164063	4164063	0	+	3	1	106	120	3.0
CP008925.1	h6.sal.bam	other	4164064	4164064	0	+	2	0	107	121	2.0
CP008925.1	h6.sal.bam	other	4164065	4164065	0	+	1	2	106	124	1.0
CP008925.1	h6.sal.bam	other	4164066	4164066	0	+	0	2	105	124	0.0
CP008925.1	h6.sal.bam	other	4164067	4164067	0	+	5	0	110	126	5.0
CP008925.1	h6.sal.bam	other	4164068	4164068	0	+	0	0	108	126	0.0
CP008925.1	h6.sal.bam	other	4164069	4164069	0	+	1	1	107	128	1.0
CP008925.1	h6.sal.bam	other	4164070	4164070	0	+	1	0	106	127	1.0
CP008925.1	h6.sal.bam	other	4164071	4164071	0	+	0	2	106	127	0.0
CP008925.1	h6.sal.bam	other	4164072	4164072	0	+	1	5	107	128	1.0
CP008925.1	h6.sal.bam	other	4164073	4164073	0	+	1	4	107	125	0.6666666666666666
CP008925.1	h6.sal.bam	other	4164074	4164074	0	+	3	3	110	125	2.0
CP008925.1	h6.sal.bam	other	4164075	4164075	0	+	4	2	111	124	4.0
CP008925.1	h6.sal.bam	other	4164076	4164076	0	+	3	1	112	124	2.0
CP008925.1	h6.sal.bam	other	4164077	4164077	0	+	2	2	114	123	2.0
CP008925.1	h6.sal.bam	other	4164078	4164078	0	+	2	0	115	122	1.3333333333333333
CP008925.1	h6.sal.bam	other	4164079	4164079	0	+	3	6	117	126	2.0
CP008925.1	h6.sal.bam	other	4164080	4164080	0	+	3	2	120	120	2.0
CP008925.1	h6.sal.bam	other	4164081	4164081	0	+	4	1	124	118	2.6666666666666665
CP008925.1	h6.sal.bam	other	4164082	4164082	0	+	0	0	119	117	0.0
CP008925.1	h6.sal.bam	other	4164083	4164083	0	+	1	4	120	117	1.0
CP008925.1	h6.sal.bam	other	4164084	4164084	0	+	1	2	121	113	1.0
CP008925.1	h6.sal.bam	other	4164085	4164085	0	+	0	0	121	111	0.0
CP008925.1	h6.sal.bam	other	4164086	4164086	0	+	2	0	123	111	2.0
CP008925.1	h6.sal.bam	other	4164087	4164087	0	+	1	4	124	130	1.0
CP008925.1	h6.sal.bam	other	4164088	4164088	0	+	0	4	122	132	0.0
CP008925.1	h6.sal.bam	other	4164089	4164089	0	+	3	3	123	129	3.0
CP008925.1	h6.sal.bam	other	4164090	4164090	0	+	1	3	124	126	1.0
CP008925.1	h6.sal.bam	other	4164091	4164091	0	+	1	2	124	125	1.0
CP008925.1	h6.sal.bam	other	4164092	4164092	0	+	4	1	128	123	4.0
CP008925.1	h6.sal.bam	other	4164093	4164093	0	+	0	0	126	122	0.0
CP008925.1	h6.sal.bam	other	4164094	4164094	0	+	2	1	125	138	2.0
CP008925.1	h6.sal.bam	other	4164095	4164095	0	+	5	5	130	139	5.0
CP008925.1	h6.sal.bam	other	4164096	4164096	0	+	1	2	129	134	1.0
CP008925.1	h6.sal.bam	other	4164097	4164097	0	+	0	1	126	132	0.0
CP008925.1	h6.sal.bam	other	4164098	4164098	0	+	1	0	127	132	1.0
CP008925.1	h6.sal.bam	other	4164099	4164099	0	+	2	1	126	132	2.0
CP008925.1	h6.sal.bam	other	4164100	4164100	0	+	0	0	125	136	0.0
CP008925.1	h6.sal.bam	other	4164101	4164101	0	+	1	0	125	137	1.0
CP008925.1	h6.sal.bam	other	4164102	4164102	0	+	0	0	122	138	0.0
CP008925.1	h6.sal.bam	other	4164103	4164103	0	+	1	5	122	138	1.0
CP008925.1	h6.sal.bam	other	4164104	4164104	0	+	1	1	123	136	1.0
CP008925.1	h6.sal.bam	other	4164105	4164105	0	+	1	2	124	135	1.0
CP008925.1	h6.sal.bam	other	4164106	4164106	0	+	0	4	121	134	0.0
CP008925.1	h6.sal.bam	other	4164107	4164107	0	+	0	2	119	131	0.0
CP008925.1	h6.sal.bam	other	4164108	4164108	0	+	2	0	118	129	2.0
CP008925.1	h6.sal.bam	other	4164109	4164109	0	+	1	2	116	129	1.0
CP008925.1	h6.sal.bam	other	4164110	4164110	0	+	4	0	118	135	4.0
CP008925.1	h6.sal.bam	other	4164111	4164111	0	+	3	2	121	138	3.0
CP008925.1	h6.sal.bam	other	4164112	4164112	0	+	1	0	121	137	1.0
CP008925.1	h6.sal.bam	other	4164113	4164113	0	+	2	2	116	137	2.0
CP008925.1	h6.sal.bam	other	4164114	4164114	0	+	2	1	118	138	2.0
CP008925.1	h6.sal.bam	other	4164115	4164115	0	+	2	2	118	138	2.0
CP008925.1	h6.sal.bam	other	4164116	4164116	0	+	0	3	113	138	0.0
CP008925.1	h6.sal.bam	other	4164117	4164117	0	+	3	2	116	139	3.0
CP008925.1	h6.sal.bam	other	4164118	4164118	0	+	2	0	118	140	2.0
CP008925.1	h6.sal.bam	other	4164119	4164119	0	+	3	2	117	140	3.0
CP008925.1	h6.sal.bam	other	4164120	4164120	0	+	2	1	118	145	2.0
CP008925.1	h6.sal.bam	other	4164121	4164121	0	+	3	3	117	147	3.0
CP008925.1	h6.sal.bam	other	4164122	4164122	0	+	2	4	119	146	2.0
CP008925.1	h6.sal.bam	other	4164123	4164123	0	+	2	0	121	144	2.0
CP008925.1	h6.sal.bam	other	4164124	4164124	0	+	2	1	123	145	2.0
CP008925.1	h6.sal.bam	other	4164125	4164125	0	+	1	4	122	144	1.0
CP008925.1	h6.sal.bam	other	4164126	4164126	0	+	4	0	119	140	4.0
CP008925.1	h6.sal.bam	other	4164127	4164127	0	+	1	2	120	142	1.0
CP008925.1	h6.sal.bam	other	4164128	4164128	0	+	4	2	124	143	4.0
CP008925.1	h6.sal.bam	other	4164129	4164129	0	+	0	2	124	141	0.0
CP008925.1	h6.sal.bam	other	4164130	4164130	0	+	0	1	124	142	0.0
CP008925.1	h6.sal.bam	other	4164131	4164131	0	+	2	1	121	142	2.0
CP008925.1	h6.sal.bam	other	4164132	4164132	0	+	1	0	122	142	1.0
CP008925.1	h6.sal.bam	other	4164133	4164133	0	+	1	0	122	143	1.0
CP008925.1	h6.sal.bam	other	4164134	4164134	0	+	3	0	121	144	3.0
CP008925.1	h6.sal.bam	other	4164135	4164135	0	+	1	0	119	144	1.0
CP008925.1	h6.sal.bam	other	4164136	4164136	0	+	2	2	121	144	2.0
CP008925.1	h6.sal.bam	other	4164137	4164137	0	+	2	1	123	143	2.0
CP008925.1	h6.sal.bam	other	4164138	4164138	0	+	0	2	123	142	0.0
CP008925.1	h6.sal.bam	other	4164139	4164139	0	+	2	3	123	140	2.0
CP008925.1	h6.sal.bam	other	4164140	4164140	0	+	0	2	122	141	0.0
CP008925.1	h6.sal.bam	other	4164141	4164141	0	+	2	4	124	139	2.0
CP008925.1	h6.sal.bam	other	4164142	4164142	0	+	1	0	119	140	1.0
CP008925.1	h6.sal.bam	other	4164143	4164143	0	+	2	3	121	141	2.0
CP008925.1	h6.sal.bam	other	4164144	4164144	0	+	0	0	121	139	0.0
CP008925.1	h6.sal.bam	other	4164145	4164145	0	+	1	3	121	141	1.0
CP008925.1	h6.sal.bam	other	4164146	4164146	0	+	0	2	120	139	0.0
CP008925.1	h6.sal.bam	other	4164147	4164147	0	+	2	0	121	138	2.0
CP008925.1	h6.sal.bam	other	4164148	4164148	0	+	0	6	121	139	0.0
CP008925.1	h6.sal.bam	other	4164149	4164149	0	+	1	2	114	133	1.0
CP008925.1	h6.sal.bam	other	4164150	4164150	0	+	0	0	112	132	0.0
CP008925.1	h6.sal.bam	other	4164151	4164151	0	+	0	1	112	133	0.0
CP008925.1	h6.sal.bam	other	4164152	4164152	0	+	0	3	110	133	0.0
CP008925.1	h6.sal.bam	other	4164153	4164153	0	+	1	2	109	130	1.0
CP008925.1	h6.sal.bam	other	4164154	4164154	0	+	0	4	106	129	0.0
CP008925.1	h6.sal.bam	other	4164155	4164155	0	+	2	1	101	128	2.0
CP008925.1	h6.sal.bam	other	4164156	4164156	0	+	0	3	101	127	0.0
CP008925.1	h6.sal.bam	other	4164157	4164157	0	+	0	2	100	126	0.0
CP008925.1	h6.sal.bam	other	4164158	4164158	0	+	3	5	103	125	3.0
CP008925.1	h6.sal.bam	other	4164159	4164159	0	+	1	3	103	122	1.0
CP008925.1	h6.sal.bam	other	4164160	4164160	0	+	1	0	104	121	1.0
CP008925.1	h6.sal.bam	other	4164161	4164161	0	+	1	5	103	121	1.0
CP008925.1	h6.sal.bam	other	4164162	4164162	0	+	2	0	104	120	2.0
CP008925.1	h6.sal.bam	other	4164163	4164163	0	+	0	1	104	120	0.0
CP008925.1	h6.sal.bam	other	4164164	4164164	0	+	1	1	102	119	1.0
CP008925.1	h6.sal.bam	other	4164165	4164165	0	+	6	1	107	118	6.0
CP008925.1	h6.sal.bam	other	4164166	4164166	0	+	0	3	106	118	0.0
CP008925.1	h6.sal.bam	GTTC	4164167	4164167	4164175	+	2	8	104	118	2.0
CP008925.1	h6.sal.bam	other	4164168	4164168	0	+	2	4	106	110	2.0
CP008925.1	h6.sal.bam	GTTC	4164169	4164169	4164175	+	13	2	115	106	13.0
CP008925.1	h6.sal.bam	other	4164170	4164170	0	+	6	2	117	106	6.0
CP008925.1	h6.sal.bam	other	4164171	4164171	0	+	0	2	116	104	0.0
CP008925.1	h6.sal.bam	other	4164172	4164172	0	+	0	2	115	109	0.0
CP008925.1	h6.sal.bam	other	4164173	4164173	0	+	3	1	118	110	3.0
CP008925.1	h6.sal.bam	other	4164174	4164174	0	+	1	1	117	111	1.0
CP008925.1	h6.sal.bam	other	4164175	4164175	0	+	3	0	120	112	3.0
CP008925.1	h6.sal.bam	other	4164176	4164176	0	+	0	1	119	112	0.0
CP008925.1	h6.sal.bam	other	4164177	4164177	0	+	1	1	120	113	1.0
CP008925.1	h6.sal.bam	other	4164178	4164178	0	+	1	2	120	114	1.0
CP008925.1	h6.sal.bam	other	4164179	4164179	0	+	1	1	120	113	1.0
CP008925.1	h6.sal.bam	other	4164180	4164180	0	+	4	0	123	116	4.0
CP008925.1	h6.sal.bam	other	4164181	4164181	0	+	1	1	124	116	1.0
CP008925.1	h6.sal.bam	other	4164182	4164182	0	+	3	0	127	115	3.0
CP008925.1	h6.sal.bam	other	4164183	4164183	0	+	2	0	125	124	2.0
CP008925.1	h6.sal.bam	GTTC	4164184	4164184	4164175	+	0	9	125	124	0.0
CP008925.1	h6.sal.bam	other	4164185	4164185	0	+	0	2	122	117	0.0
CP008925.1	h6.sal.bam	GTTC	4164186	4164186	4164175	+	6	3	125	116	6.0
CP008925.1	h6.sal.bam	other	4164187	4164187	0	+	1	2	125	113	1.0
CP008925.1	h6.sal.bam	other	4164188	4164188	0	+	1	0	120	112	1.0
CP008925.1	h6.sal.bam	other	4164189	4164189	0	+	1	1	121	115	1.0
CP008925.1	h6.sal.bam	other	4164190	4164190	0	+	0	5	121	115	0.0
CP008925.1	h6.sal.bam	other	4164191	4164191	0	+	3	3	124	110	3.0
CP008925.1	h6.sal.bam	other	4164192	4164192	0	+	1	3	122	107	1.0
CP008925.1	h6.sal.bam	other	4164193	4164193	0	+	1	6	121	105	1.0
CP008925.1	h6.sal.bam	other	4164194	4164194	0	+	0	0	114	99	0.0
CP008925.1	h6.sal.bam	other	4164195	4164195	0	+	2	2	116	100	2.0
CP008925.1	h6.sal.bam	other	4164196	4164196	0	+	3	2	119	101	3.0
CP008925.1	h6.sal.bam	other	4164197	4164197	0	+	1	2	118	102	1.0
CP008925.1	h6.sal.bam	other	4164198	4164198	0	+	2	1	118	102	2.0
CP008925.1	h6.sal.bam	other	4164199	4164199	0	+	1	0	112	102	1.0
CP008925.1	h6.sal.bam	other	4164200	4164200	0	+	2	0	114	103	2.0
CP008925.1	h6.sal.bam	other	4164201	4164201	0	+	1	2	115	103	1.0
CP008925.1	h6.sal.bam	other	4164202	4164202	0	+	0	4	114	102	0.0
CP008925.1	h6.sal.bam	other	4164203	4164203	0	+	1	1	111	98	1.0
CP008925.1	h6.sal.bam	other	4164204	4164204	0	+	1	1	112	101	1.0
CP008925.1	h6.sal.bam	other	4164205	4164205	0	+	0	1	110	101	0.0
CP008925.1	h6.sal.bam	other	4164206	4164206	0	+	2	1	110	103	2.0
CP008925.1	h6.sal.bam	other	4164207	4164207	0	+	4	1	114	103	4.0
CP008925.1	h6.sal.bam	other	4164208	4164208	0	+	1	1	115	102	1.0
CP008925.1	h6.sal.bam	other	4164209	4164209	0	+	2	0	113	104	2.0
CP008925.1	h6.sal.bam	other	4164210	4164210	0	+	0	1	113	104	0.0
CP008925.1	h6.sal.bam	other	4164211	4164211	0	+	2	1	113	114	2.0
CP008925.1	h6.sal.bam	other	4164212	4164212	0	+	1	0	112	115	1.0
CP008925.1	h6.sal.bam	other	4164213	4164213	0	+	2	0	114	116	2.0
CP008925.1	h6.sal.bam	other	4164214	4164214	0	+	0	3	112	116	0.0
CP008925.1	h6.sal.bam	other	4164215	4164215	0	+	2	2	113	113	2.0
CP008925.1	h6.sal.bam	other	4164216	4164216	0	+	0	3	111	117	0.0
CP008925.1	h6.sal.bam	other	4164217	4164217	0	+	2	1	112	114	2.0
CP008925.1	h6.sal.bam	other	4164218	4164218	0	+	0	1	110	113	0.0
CP008925.1	h6.sal.bam	other	4164219	4164219	0	+	1	1	111	113	1.0
CP008925.1	h6.sal.bam	other	4164220	4164220	0	+	3	2	113	113	3.0
CP008925.1	h6.sal.bam	other	4164221	4164221	0	+	1	1	114	111	1.0
CP008925.1	h6.sal.bam	other	4164222	4164222	0	+	2	1	114	113	2.0
CP008925.1	h6.sal.bam	other	4164223	4164223	0	+	1	0	115	114	1.0
CP008925.1	h6.sal.bam	other	4164224	4164224	0	+	0	1	114	114	0.0
CP008925.1	h6.sal.bam	other	4164225	4164225	0	+	1	1	115	113	1.0
CP008925.1	h6.sal.bam	other	4164226	4164226	0	+	3	1	118	113	3.0
CP008925.1	h6.sal.bam	other	4164227	4164227	0	+	3	0	120	113	3.0
CP008925.1	h6.sal.bam	other	4164228	4164228	0	+	0	1	120	113	0.0
CP008925.1	h6.sal.bam	other	4164229	4164229	0	+	0	1	120	113	0.0
CP008925.1	h6.sal.bam	other	4164230	4164230	0	+	1	0	120	114	1.0
CP008925.1	h6.sal.bam	other	4164231	4164231	0	+	3	2	123	114	3.0
CP008925.1	h6.sal.bam	other	4164232	4164232	0	+	1	1	123	114	1.0
CP008925.1	h6.sal.bam	other	4164233	4164233	0	+	1	2	122	115	1.0
CP008925.1	h6.sal.bam	other	4164234	4164234	0	+	1	2	122	117	1.0
CP008925.1	h6.sal.bam	other	4164235	4164235	0	+	2	0	120	117	2.0
CP008925.1	h6.sal.bam	other	4164236	4164236	0	+	0	4	120	117	0.0
CP008925.1	h6.sal.bam	other	4164237	4164237	0	+	4	0	124	114	4.0
CP008925.1	h6.sal.bam	other	4164238	4164238	0	+	1	1	125	114	0.6666666666666666
CP008925.1	h6.sal.bam	other	4164239	4164239	0	+	1	0	125	117	0.5
CP008925.1	h6.sal.bam	other	4164240	4164240	0	+	3	2	122	119	1.5
CP008925.1	h6.sal.bam	other	4164241	4164241	0	+	2	2	122	118	1.3333333333333333
CP008925.1	h6.sal.bam	other	4164242	4164242	0	+	4	2	123	116	2.0
CP008925.1	h6.sal.bam	other	4164243	4164243	0	+	1	2	124	114	0.5
CP008925.1	h6.sal.bam	other	4164244	4164244	0	+	0	3	106	121	0.0
CP008925.1	h6.sal.bam	other	4164245	4164245	0	+	3	0	109	120	1.5
CP008925.1	h6.sal.bam	other	4164246	4164246	0	+	0	1	109	120	0.0
CP008925.1	h6.sal.bam	other	4164247	4164247	0	+	4	3	113	124	2.0
CP008925.1	h6.sal.bam	other	4164248	4164248	0	+	2	2	108	121	1.3333333333333333
CP008925.1	h6.sal.bam	other	4164249	4164249	0	+	1	3	109	124	0.6666666666666666
CP008925.1	h6.sal.bam	other	4164250	4164250	0	+	0	2	109	121	0.0
CP008925.1	h6.sal.bam	other	4164251	4164251	0	+	3	0	110	120	3.0
CP008925.1	h6.sal.bam	other	4164252	4164252	0	+	4	2	114	121	4.0
CP008925.1	h6.sal.bam	other	4164253	4164253	0	+	1	1	115	119	1.0
CP008925.1	h6.sal.bam	other	4164254	4164254	0	+	5	4	119	118	3.3333333333333335
CP008925.1	h6.sal.bam	other	4164255	4164255	0	+	3	3	118	114	2.0
CP008925.1	h6.sal.bam	other	4164256	4164256	0	+	2	3	119	114	1.3333333333333333
CP008925.1	h6.sal.bam	other	4164257	4164257	0	+	0	3	115	119	0.0
CP008925.1	h6.sal.bam	other	4164258	4164258	0	+	2	1	115	116	1.3333333333333333
CP008925.1	h6.sal.bam	other	4164259	4164259	0	+	2	0	117	115	1.3333333333333333
CP008925.1	h6.sal.bam	other	4164260	4164260	0	+	2	1	118	116	1.3333333333333333
CP008925.1	h6.sal.bam	other	4164261	4164261	0	+	1	0	114	116	0.6666666666666666
CP008925.1	h6.sal.bam	other	4164262	4164262	0	+	2	3	116	116	1.3333333333333333
CP008925.1	h6.sal.bam	other	4164263	4164263	0	+	0	1	115	113	0.0
CP008925.1	h6.sal.bam	other	4164264	4164264	0	+	2	1	116	112	2.0
CP008925.1	h6.sal.bam	other	4164265	4164265	0	+	0	0	115	111	0.0
CP008925.1	h6.sal.bam	other	4164266	4164266	0	+	2	1	115	117	2.0
CP008925.1	h6.sal.bam	GAAC	4164267	4164267	4164275	+	1	0	114	116	1.0
CP008925.1	h6.sal.bam	other	4164268	4164268	0	+	0	1	113	116	0.0
CP008925.1	h6.sal.bam	GAAC	4164269	4164269	4164275	+	2	1	115	120	2.0
CP008925.1	h6.sal.bam	other	4164270	4164270	0	+	1	3	114	125	1.0
CP008925.1	h6.sal.bam	other	4164271	4164271	0	+	0	2	111	123	0.0
CP008925.1	h6.sal.bam	other	4164272	4164272	0	+	4	3	111	123	4.0
CP008925.1	h6.sal.bam	other	4164273	4164273	0	+	6	0	117	122	6.0
CP008925.1	h6.sal.bam	other	4164274	4164274	0	+	0	1	117	122	0.0
CP008925.1	h6.sal.bam	other	4164275	4164275	0	+	2	0	117	123	2.0
CP008925.1	h6.sal.bam	other	4164276	4164276	0	+	2	1	117	125	2.0
CP008925.1	h6.sal.bam	other	4164277	4164277	0	+	5	0	121	126	5.0
CP008925.1	h6.sal.bam	other	4164278	4164278	0	+	3	4	124	126	3.0
CP008925.1	h6.sal.bam	other	4164279	4164279	0	+	2	1	125	123	2.0
CP008925.1	h6.sal.bam	other	4164280	4164280	0	+	4	4	129	123	4.0
CP008925.1	h6.sal.bam	other	4164281	4164281	0	+	0	1	127	119	0.0
CP008925.1	h6.sal.bam	other	4164282	4164282	0	+	2	0	127	120	2.0
CP008925.1	h6.sal.bam	other	4164283	4164283	0	+	4	3	128	122	4.0
CP008925.1	h6.sal.bam	GAAC	4164284	4164284	4164275	+	1	9	129	119	1.0
CP008925.1	h6.sal.bam	other	4164285	4164285	0	+	2	2	131	112	2.0
CP008925.1	h6.sal.bam	GAAC	4164286	4164286	4164275	+	3	2	132	114	3.0
CP008925.1	h6.sal.bam	other	4164287	4164287	0	+	1	1	132	113	1.0
CP008925.1	h6.sal.bam	other	4164288	4164288	0	+	3	2	132	115	3.0
CP008925.1	h6.sal.bam	other	4164289	4164289	0	+	3	4	135	113	3.0
CP008925.1	h6.sal.bam	other	4164290	4164290	0	+	0	1	133	113	0.0
CP008925.1	h6.sal.bam	other	4164291	4164291	0	+	1	0	134	115	1.0
CP008925.1	h6.sal.bam	other	4164292	4164292	0	+	5	0	138	115	5.0
CP008925.1	h6.sal.bam	other	4164293	4164293	0	+	1	0	139	115	1.0
CP008925.1	h6.sal.bam	other	4164294	4164294	0	+	2	2	140	117	2.0
CP008925.1	h6.sal.bam	other	4164295	4164295	0	+	1	0	138	115	1.0
CP008925.1	h6.sal.bam	other	4164296	4164296	0	+	3	4	140	115	3.0
CP008925.1	h6.sal.bam	other	4164297	4164297	0	+	1	1	138	111	1.0
CP008925.1	h6.sal.bam	other	4164298	4164298	0	+	1	0	139	115	1.0
CP008925.1	h6.sal.bam	other	4164299	4164299	0	+	1	0	140	115	1.0
CP008925.1	h6.sal.bam	other	4164300	4164300	0	+	1	1	140	116	1.0
CP008925.1	h6.sal.bam	other	4164301	4164301	0	+	0	1	137	117	0.0
CP008925.1	h6.sal.bam	other	4164302	4164302	0	+	1	1	135	118	1.0
CP008925.1	h6.sal.bam	other	4164303	4164303	0	+	0	2	135	118	0.0
CP008925.1	h6.sal.bam	other	4164304	4164304	0	+	2	0	137	116	2.0
CP008925.1	h6.sal.bam	other	4164305	4164305	0	+	1	2	136	116	1.0
CP008925.1	h6.sal.bam	other	4164306	4164306	0	+	3	0	137	117	3.0
CP008925.1	h6.sal.bam	other	4164307	4164307	0	+	0	2	135	118	0.0
CP008925.1	h6.sal.bam	other	4164308	4164308	0	+	3	4	138	117	3.0
CP008925.1	h6.sal.bam	other	4164309	4164309	0	+	3	2	140	116	3.0
CP008925.1	h6.sal.bam	other	4164310	4164310	0	+	1	0	138	115	1.0
CP008925.1	h6.sal.bam	other	4164311	4164311	0	+	3	0	141	115	3.0
CP008925.1	h6.sal.bam	other	4164312	4164312	0	+	0	0	137	115	0.0
CP008925.1	h6.sal.bam	other	4164313	4164313	0	+	0	4	136	121	0.0
CP008925.1	h6.sal.bam	other	4164314	4164314	0	+	0	1	132	120	0.0
CP008925.1	h6.sal.bam	other	4164315	4164315	0	+	1	1	133	119	1.0
CP008925.1	h6.sal.bam	other	4164316	4164316	0	+	1	0	130	122	1.0
CP008925.1	h6.sal.bam	other	4164317	4164317	0	+	0	3	128	124	0.0
CP008925.1	h6.sal.bam	other	4164318	4164318	0	+	0	6	127	121	0.0
CP008925.1	h6.sal.bam	other	4164319	4164319	0	+	4	2	131	116	4.0
CP008925.1	h6.sal.bam	other	4164320	4164320	0	+	2	2	130	114	2.0
CP008925.1	h6.sal.bam	other	4164321	4164321	0	+	0	3	130	112	0.0
CP008925.1	h6.sal.bam	other	4164322	4164322	0	+	0	1	124	111	0.0
CP008925.1	h6.sal.bam	other	4164323	4164323	0	+	1	4	125	113	1.0
CP008925.1	h6.sal.bam	other	4164324	4164324	0	+	1	0	125	110	1.0
CP008925.1	h6.sal.bam	other	4164325	4164325	0	+	0	1	125	112	0.0
CP008925.1	h6.sal.bam	other	4164326	4164326	0	+	3	1	121	116	3.0
CP008925.1	h6.sal.bam	other	4164327	4164327	0	+	0	0	120	116	0.0
CP008925.1	h6.sal.bam	other	4164328	4164328	0	+	0	1	120	116	0.0
CP008925.1	h6.sal.bam	other	4164329	4164329	0	+	1	2	116	115	1.0
CP008925.1	h6.sal.bam	other	4164330	4164330	0	+	2	3	115	113	2.0
CP008925.1	h6.sal.bam	other	4164331	4164331	0	+	0	5	113	113	0.0
CP008925.1	h6.sal.bam	other	4164332	4164332	0	+	1	0	113	110	1.0
CP008925.1	h6.sal.bam	other	4164333	4164333	0	+	0	0	111	110	0.0
CP008925.1	h6.sal.bam	other	4164334	4164334	0	+	3	1	113	111	3.0
CP008925.1	h6.sal.bam	other	4164335	4164335	0	+	3	1	113	110	3.0
CP008925.1	h6.sal.bam	other	4164336	4164336	0	+	1	0	114	109	1.0
CP008925.1	h6.sal.bam	other	4164337	4164337	0	+	4	4	116	111	4.0
CP008925.1	h6.sal.bam	other	4164338	4164338	0	+	6	1	122	110	6.0
CP008925.1	h6.sal.bam	other	4164339	4164339	0	+	0	1	119	109	0.0
CP008925.1	h6.sal.bam	other	4164340	4164340	0	+	1	0	120	114	1.0
CP008925.1	h6.sal.bam	other	4164341	4164341	0	+	0	0	117	116	0.0
CP008925.1	h6.sal.bam	other	4164342	4164342	0	+	0	5	117	120	0.0
CP008925.1	h6.sal.bam	other	4164343	4164343	0	+	0	3	117	116	0.0
CP008925.1	h6.sal.bam	other	4164344	4164344	0	+	4	4	119	115	4.0
CP008925.1	h6.sal.bam	other	4164345	4164345	0	+	0	1	116	111	0.0
CP008925.1	h6.sal.bam	other	4164346	4164346	0	+	5	3	120	112	5.0
CP008925.1	h6.sal.bam	other	4164347	4164347	0	+	1	1	115	110	1.0
CP008925.1	h6.sal.bam	other	4164348	4164348	0	+	3	0	115	109	3.0
CP008925.1	h6.sal.bam	other	4164349	4164349	0	+	3	2	118	112	3.0
CP008925.1	h6.sal.bam	other	4164350	4164350	0	+	1	2	116	110	1.0
CP008925.1	h6.sal.bam	other	4164351	4164351	0	+	1	2	116	111	1.0
CP008925.1	h6.sal.bam	other	4164352	4164352	0	+	1	0	112	111	1.0
CP008925.1	h6.sal.bam	other	4164353	4164353	0	+	1	2	110	111	1.0
CP008925.1	h6.sal.bam	other	4164354	4164354	0	+	2	0	110	111	2.0
CP008925.1	h6.sal.bam	other	4164355	4164355	0	+	1	2	106	112	1.0
CP008925.1	h6.sal.bam	other	4164356	4164356	0	+	0	0	105	111	0.0
CP008925.1	h6.sal.bam	other	4164357	4164357	0	+	1	2	105	111	1.0
CP008925.1	h6.sal.bam	other	4164358	4164358	0	+	3	2	106	114	3.0
CP008925.1	h6.sal.bam	other	4164359	4164359	0	+	1	2	106	116	1.0
CP008925.1	h6.sal.bam	other	4164360	4164360	0	+	0	2	105	116	0.0
CP008925.1	h6.sal.bam	other	4164361	4164361	0	+	0	1	101	116	0.0
CP008925.1	h6.sal.bam	other	4164362	4164362	0	+	0	3	100	115	0.0
CP008925.1	h6.sal.bam	other	4164363	4164363	0	+	1	0	99	113	1.0
CP008925.1	h6.sal.bam	other	4164364	4164364	0	+	1	3	97	115	1.0
CP008925.1	h6.sal.bam	other	4164365	4164365	0	+	6	3	103	113	6.0
CP008925.1	h6.sal.bam	other	4164366	4164366	0	+	2	0	104	111	2.0
CP008925.1	h6.sal.bam	other	4164367	4164367	0	+	1	1	100	111	1.0
CP008925.1	h6.sal.bam	other	4164368	4164368	0	+	0	1	100	113	0.0
CP008925.1	h6.sal.bam	other	4164369	4164369	0	+	0	0	97	116	0.0
CP008925.1	h6.sal.bam	other	4164370	4164370	0	+	1	1	96	116	1.0
CP008925.1	h6.sal.bam	other	4164371	4164371	0	+	1	1	96	116	1.0
CP008925.1	h6.sal.bam	other	4164372	4164372	0	+	1	3	97	115	1.0
CP008925.1	h6.sal.bam	other	4164373	4164373	0	+	0	1	96	119	0.0
CP008925.1	h6.sal.bam	other	4164374	4164374	0	+	2	0	97	120	2.0
CP008925.1	h6.sal.bam	other	4164375	4164375	0	+	1	2	97	124	1.0
CP008925.1	h6.sal.bam	other	4164376	4164376	0	+	0	2	97	123	0.0
CP008925.1	h6.sal.bam	other	4164377	4164377	0	+	0	1	96	121	0.0
CP008925.1	h6.sal.bam	other	4164378	4164378	0	+	1	0	97	120	1.0
CP008925.1	h6.sal.bam	other	4164379	4164379	0	+	3	3	98	121	3.0
CP008925.1	h6.sal.bam	other	4164380	4164380	0	+	0	0	94	119	0.0
CP008925.1	h6.sal.bam	other	4164381	4164381	0	+	2	2	96	119	2.0
CP008925.1	h6.sal.bam	other	4164382	4164382	0	+	4	2	99	117	4.0
CP008925.1	h6.sal.bam	other	4164383	4164383	0	+	0	2	96	122	0.0
CP008925.1	h6.sal.bam	other	4164384	4164384	0	+	0	1	93	122	0.0
CP008925.1	h6.sal.bam	other	4164385	4164385	0	+	5	1	97	121	5.0
CP008925.1	h6.sal.bam	other	4164386	4164386	0	+	2	5	96	121	2.0
CP008925.1	h6.sal.bam	other	4164387	4164387	0	+	1	2	97	116	1.0
CP008925.1	h6.sal.bam	other	4164388	4164388	0	+	1	0	98	115	1.0
CP008925.1	h6.sal.bam	other	4164389	4164389	0	+	1	4	99	115	1.0
CP008925.1	h6.sal.bam	other	4164390	4164390	0	+	3	2	102	112	3.0
CP008925.1	h6.sal.bam	other	4164391	4164391	0	+	4	1	105	111	4.0
CP008925.1	h6.sal.bam	other	4164392	4164392	0	+	0	1	105	110	0.0
CP008925.1	h6.sal.bam	other	4164393	4164393	0	+	0	2	105	110	0.0
CP008925.1	h6.sal.bam	other	4164394	4164394	0	+	1	2	102	108	1.0
CP008925.1	h6.sal.bam	other	4164395	4164395	0	+	2	2	102	111	2.0
CP008925.1	h6.sal.bam	other	4164396	4164396	0	+	3	0	105	111	3.0
CP008925.1	h6.sal.bam	other	4164397	4164397	0	+	5	4	110	113	5.0
CP008925.1	h6.sal.bam	other	4164398	4164398	0	+	1	2	110	109	1.0
CP008925.1	h6.sal.bam	other	4164399	4164399	0	+	1	5	110	109	1.0
CP008925.1	h6.sal.bam	other	4164400	4164400	0	+	5	1	115	105	5.0
CP008925.1	h6.sal.bam	other	4164401	4164401	0	+	3	1	115	106	3.0
CP008925.1	h6.sal.bam	other	4164402	4164402	0	+	1	2	116	105	1.0
CP008925.1	h6.sal.bam	other	4164403	4164403	0	+	3	1	119	105	3.0
CP008925.1	h6.sal.bam	other	4164404	4164404	0	+	1	1	118	104	1.0
CP008925.1	h6.sal.bam	other	4164405	4164405	0	+	1	5	118	105	1.0
CP008925.1	h6.sal.bam	other	4164406	4164406	0	+	1	3	118	100	1.0
CP008925.1	h6.sal.bam	other	4164407	4164407	0	+	2	2	120	97	2.0
CP008925.1	h6.sal.bam	other	4164408	4164408	0	+	1	0	118	96	1.0
CP008925.1	h6.sal.bam	other	4164409	4164409	0	+	1	1	119	99	1.0
CP008925.1	h6.sal.bam	other	4164410	4164410	0	+	0	1	115	98	0.0
CP008925.1	h6.sal.bam	other	4164411	4164411	0	+	1	5	116	97	1.0
CP008925.1	h6.sal.bam	other	4164412	4164412	0	+	0	0	112	95	0.0
CP008925.1	h6.sal.bam	other	4164413	4164413	0	+	3	3	109	97	3.0
CP008925.1	h6.sal.bam	other	4164414	4164414	0	+	0	0	109	97	0.0
CP008925.1	h6.sal.bam	other	4164415	4164415	0	+	1	2	109	102	1.0
CP008925.1	h6.sal.bam	other	4164416	4164416	0	+	2	0	110	103	2.0
CP008925.1	h6.sal.bam	other	4164417	4164417	0	+	0	2	110	103	0.0
CP008925.1	h6.sal.bam	other	4164418	4164418	0	+	0	1	106	105	0.0
CP008925.1	h6.sal.bam	other	4164419	4164419	0	+	0	1	106	105	0.0
CP008925.1	h6.sal.bam	other	4164420	4164420	0	+	0	0	106	106	0.0
CP008925.1	h6.sal.bam	other	4164421	4164421	0	+	3	1	104	110	3.0
CP008925.1	h6.sal.bam	other	4164422	4164422	0	+	2	0	102	109	2.0
CP008925.1	h6.sal.bam	other	4164423	4164423	0	+	1	0	100	111	1.0
CP008925.1	h6.sal.bam	other	4164424	4164424	0	+	1	0	101	111	1.0
CP008925.1	h6.sal.bam	other	4164425	4164425	0	+	1	1	101	111	1.0
CP008925.1	h6.sal.bam	other	4164426	4164426	0	+	1	1	101	114	1.0
CP008925.1	h6.sal.bam	other	4164427	4164427	0	+	0	1	100	113	0.0
CP008925.1	h6.sal.bam	other	4164428	4164428	0	+	1	0	100	114	1.0
CP008925.1	h6.sal.bam	other	4164429	4164429	0	+	5	1	99	116	5.0
CP008925.1	h6.sal.bam	other	4164430	4164430	0	+	0	2	99	117	0.0
CP008925.1	h6.sal.bam	other	4164431	4164431	0	+	0	0	99	115	0.0
CP008925.1	h6.sal.bam	other	4164432	4164432	0	+	0	3	99	115	0.0
CP008925.1	h6.sal.bam	other	4164433	4164433	0	+	0	4	99	113	0.0
CP008925.1	h6.sal.bam	other	4164434	4164434	0	+	1	2	99	109	1.0
CP008925.1	h6.sal.bam	other	4164435	4164435	0	+	0	2	99	109	0.0
CP008925.1	h6.sal.bam	other	4164436	4164436	0	+	1	1	97	109	1.0
CP008925.1	h6.sal.bam	other	4164437	4164437	0	+	2	0	99	108	2.0
CP008925.1	h6.sal.bam	other	4164438	4164438	0	+	0	2	99	111	0.0
CP008925.1	h6.sal.bam	other	4164439	4164439	0	+	5	1	98	114	5.0
CP008925.1	h6.sal.bam	other	4164440	4164440	0	+	0	1	98	113	0.0
CP008925.1	h6.sal.bam	other	4164441	4164441	0	+	1	2	97	114	1.0
CP008925.1	h6.sal.bam	other	4164442	4164442	0	+	2	4	98	115	2.0
CP008925.1	h6.sal.bam	other	4164443	4164443	0	+	2	2	100	111	2.0
CP008925.1	h6.sal.bam	other	4164444	4164444	0	+	2	0	102	109	2.0
CP008925.1	h6.sal.bam	other	4164445	4164445	0	+	0	2	101	115	0.0
CP008925.1	h6.sal.bam	other	4164446	4164446	0	+	2	5	101	115	2.0
CP008925.1	h6.sal.bam	other	4164447	4164447	0	+	2	2	103	111	2.0
CP008925.1	h6.sal.bam	other	4164448	4164448	0	+	2	1	105	110	2.0
CP008925.1	h6.sal.bam	other	4164449	4164449	0	+	4	3	107	110	4.0
CP008925.1	h6.sal.bam	other	4164450	4164450	0	+	4	1	110	108	4.0
CP008925.1	h6.sal.bam	other	4164451	4164451	0	+	2	0	111	111	2.0
CP008925.1	h6.sal.bam	other	4164452	4164452	0	+	1	0	111	111	1.0
CP008925.1	h6.sal.bam	other	4164453	4164453	0	+	0	1	108	112	0.0
CP008925.1	h6.sal.bam	other	4164454	4164454	0	+	0	1	108	111	0.0
CP008925.1	h6.sal.bam	other	4164455	4164455	0	+	2	4	110	113	2.0
CP008925.1	h6.sal.bam	other	4164456	4164456	0	+	3	1	111	115	3.0
CP008925.1	h6.sal.bam	other	4164457	4164457	0	+	1	2	108	114	1.0
CP008925.1	h6.sal.bam	other	4164458	4164458	0	+	3	2	110	113	3.0
CP008925.1	h6.sal.bam	other	4164459	4164459	0	+	0	1	110	115	0.0
CP008925.1	h6.sal.bam	other	4164460	4164460	0	+	1	1	108	114	1.0
CP008925.1	h6.sal.bam	other	4164461	4164461	0	+	1	0	107	114	1.0
CP008925.1	h6.sal.bam	other	4164462	4164462	0	+	3	1	109	114	3.0
CP008925.1	h6.sal.bam	other	4164463	4164463	0	+	3	0	111	114	3.0
CP008925.1	h6.sal.bam	other	4164464	4164464	0	+	1	1	111	115	1.0
CP008925.1	h6.sal.bam	other	4164465	4164465	0	+	0	0	108	114	0.0
CP008925.1	h6.sal.bam	other	4164466	4164466	0	+	0	1	104	114	0.0
CP008925.1	h6.sal.bam	other	4164467	4164467	0	+	3	0	107	113	3.0
CP008925.1	h6.sal.bam	other	4164468	4164468	0	+	5	3	112	119	5.0
CP008925.1	h6.sal.bam	other	4164469	4164469	0	+	1	2	112	116	1.0
CP008925.1	h6.sal.bam	other	4164470	4164470	0	+	0	2	107	122	0.0
CP008925.1	h6.sal.bam	other	4164471	4164471	0	+	1	3	108	128	1.0
CP008925.1	h6.sal.bam	other	4164472	4164472	0	+	2	1	104	130	2.0
CP008925.1	h6.sal.bam	other	4164473	4164473	0	+	1	1	103	129	1.0
CP008925.1	h6.sal.bam	other	4164474	4164474	0	+	3	0	106	130	3.0
CP008925.1	h6.sal.bam	other	4164475	4164475	0	+	1	3	99	134	1.0
CP008925.1	h6.sal.bam	other	4164476	4164476	0	+	1	0	99	131	1.0
CP008925.1	h6.sal.bam	other	4164477	4164477	0	+	1	1	97	131	1.0
CP008925.1	h6.sal.bam	other	4164478	4164478	0	+	2	1	99	130	2.0
CP008925.1	h6.sal.bam	other	4164479	4164479	0	+	1	1	100	132	1.0
CP008925.1	h6.sal.bam	other	4164480	4164480	0	+	2	0	101	132	2.0
CP008925.1	h6.sal.bam	other	4164481	4164481	0	+	0	0	100	132	0.0
CP008925.1	h6.sal.bam	other	4164482	4164482	0	+	1	1	99	132	1.0
CP008925.1	h6.sal.bam	other	4164483	4164483	0	+	0	3	98	137	0.0
CP008925.1	h6.sal.bam	other	4164484	4164484	0	+	0	0	96	139	0.0
CP008925.1	h6.sal.bam	other	4164485	4164485	0	+	1	1	97	142	1.0
CP008925.1	h6.sal.bam	other	4164486	4164486	0	+	1	4	98	141	1.0
CP008925.1	h6.sal.bam	other	4164487	4164487	0	+	2	0	97	138	2.0
CP008925.1	h6.sal.bam	other	4164488	4164488	0	+	2	3	99	143	2.0
CP008925.1	h6.sal.bam	other	4164489	4164489	0	+	0	5	99	140	0.0
CP008925.1	h6.sal.bam	other	4164490	4164490	0	+	2	3	100	136	2.0
CP008925.1	h6.sal.bam	other	4164491	4164491	0	+	2	2	100	142	2.0
CP008925.1	h6.sal.bam	other	4164492	4164492	0	+	1	2	101	141	1.0
CP008925.1	h6.sal.bam	other	4164493	4164493	0	+	1	1	101	140	1.0
CP008925.1	h6.sal.bam	other	4164494	4164494	0	+	0	2	101	141	0.0
CP008925.1	h6.sal.bam	other	4164495	4164495	0	+	2	4	103	140	2.0
CP008925.1	h6.sal.bam	other	4164496	4164496	0	+	0	0	99	139	0.0
CP008925.1	h6.sal.bam	other	4164497	4164497	0	+	1	2	100	140	1.0
CP008925.1	h6.sal.bam	other	4164498	4164498	0	+	1	1	100	138	1.0
CP008925.1	h6.sal.bam	other	4164499	4164499	0	+	0	1	98	139	0.0
CP008925.1	h6.sal.bam	other	4164500	4164500	0	+	0	2	97	138	0.0
CP008925.1	h6.sal.bam	other	4164501	4164501	0	+	1	0	98	136	1.0
CP008925.1	h6.sal.bam	other	4164502	4164502	0	+	1	2	99	137	1.0
CP008925.1	h6.sal.bam	other	4164503	4164503	0	+	2	2	100	135	2.0
CP008925.1	h6.sal.bam	other	4164504	4164504	0	+	0	2	95	137	0.0
CP008925.1	h6.sal.bam	other	4164505	4164505	0	+	1	0	96	140	1.0
CP008925.1	h6.sal.bam	other	4164506	4164506	0	+	0	0	96	143	0.0
CP008925.1	h6.sal.bam	other	4164507	4164507	0	+	2	1	98	144	2.0
CP008925.1	h6.sal.bam	other	4164508	4164508	0	+	2	0	100	143	2.0
CP008925.1	h6.sal.bam	other	4164509	4164509	0	+	2	2	100	145	2.0
CP008925.1	h6.sal.bam	other	4164510	4164510	0	+	1	2	101	145	1.0
CP008925.1	h6.sal.bam	other	4164511	4164511	0	+	1	0	102	143	1.0
CP008925.1	h6.sal.bam	other	4164512	4164512	0	+	2	3	102	143	2.0
CP008925.1	h6.sal.bam	other	4164513	4164513	0	+	1	5	102	144	1.0
CP008925.1	h6.sal.bam	other	4164514	4164514	0	+	0	3	99	142	0.0
CP008925.1	h6.sal.bam	other	4164515	4164515	0	+	2	1	101	139	2.0
CP008925.1	h6.sal.bam	other	4164516	4164516	0	+	1	2	101	138	1.0
CP008925.1	h6.sal.bam	other	4164517	4164517	0	+	2	0	101	136	2.0
CP008925.1	h6.sal.bam	other	4164518	4164518	0	+	6	3	103	138	6.0
CP008925.1	h6.sal.bam	other	4164519	4164519	0	+	3	3	106	135	3.0
CP008925.1	h6.sal.bam	other	4164520	4164520	0	+	1	2	107	132	1.0
CP008925.1	h6.sal.bam	other	4164521	4164521	0	+	5	1	110	131	5.0
CP008925.1	h6.sal.bam	other	4164522	4164522	0	+	3	0	111	130	3.0
CP008925.1	h6.sal.bam	other	4164523	4164523	0	+	0	1	109	130	0.0
CP008925.1	h6.sal.bam	other	4164524	4164524	0	+	3	1	104	131	3.0
CP008925.1	h6.sal.bam	other	4164525	4164525	0	+	0	4	104	130	0.0
CP008925.1	h6.sal.bam	other	4164526	4164526	0	+	0	1	102	127	0.0
CP008925.1	h6.sal.bam	other	4164527	4164527	0	+	1	1	102	133	1.0
CP008925.1	h6.sal.bam	other	4164528	4164528	0	+	0	2	102	135	0.0
CP008925.1	h6.sal.bam	other	4164529	4164529	0	+	0	2	100	139	0.0
CP008925.1	h6.sal.bam	other	4164530	4164530	0	+	0	5	100	140	0.0
CP008925.1	h6.sal.bam	other	4164531	4164531	0	+	0	1	97	138	0.0
CP008925.1	h6.sal.bam	other	4164532	4164532	0	+	2	2	98	138	2.0
CP008925.1	h6.sal.bam	other	4164533	4164533	0	+	1	2	95	140	1.0
CP008925.1	h6.sal.bam	other	4164534	4164534	0	+	0	0	95	138	0.0
CP008925.1	h6.sal.bam	other	4164535	4164535	0	+	2	1	96	138	2.0
CP008925.1	h6.sal.bam	other	4164536	4164536	0	+	2	1	97	140	2.0
CP008925.1	h6.sal.bam	other	4164537	4164537	0	+	1	1	92	139	1.0
CP008925.1	h6.sal.bam	other	4164538	4164538	0	+	1	0	93	138	1.0
CP008925.1	h6.sal.bam	other	4164539	4164539	0	+	3	0	95	138	3.0
CP008925.1	h6.sal.bam	other	4164540	4164540	0	+	2	3	97	140	2.0
CP008925.1	h6.sal.bam	other	4164541	4164541	0	+	0	1	97	140	0.0
CP008925.1	h6.sal.bam	other	4164542	4164542	0	+	0	3	90	144	0.0
CP008925.1	h6.sal.bam	other	4164543	4164543	0	+	0	8	90	141	0.0
CP008925.1	h6.sal.bam	other	4164544	4164544	0	+	2	0	91	133	2.0
CP008925.1	h6.sal.bam	other	4164545	4164545	0	+	1	8	92	136	1.0
CP008925.1	h6.sal.bam	other	4164546	4164546	0	+	4	5	95	130	4.0
CP008925.1	h6.sal.bam	other	4164547	4164547	0	+	2	0	95	125	2.0
CP008925.1	h6.sal.bam	other	4164548	4164548	0	+	1	1	95	125	1.0
CP008925.1	h6.sal.bam	other	4164549	4164549	0	+	4	3	96	129	4.0
CP008925.1	h6.sal.bam	other	4164550	4164550	0	+	0	0	95	127	0.0
CP008925.1	h6.sal.bam	other	4164551	4164551	0	+	2	0	95	129	2.0
CP008925.1	h6.sal.bam	other	4164552	4164552	0	+	0	3	95	129	0.0
CP008925.1	h6.sal.bam	other	4164553	4164553	0	+	1	0	94	128	1.0
CP008925.1	h6.sal.bam	other	4164554	4164554	0	+	1	1	92	129	0.6666666666666666
CP008925.1	h6.sal.bam	other	4164555	4164555	0	+	0	3	92	128	0.0
CP008925.1	h6.sal.bam	other	4164556	4164556	0	+	2	3	94	125	1.0
CP008925.1	h6.sal.bam	other	4164557	4164557	0	+	0	3	93	123	0.0
CP008925.1	h6.sal.bam	other	4164558	4164558	0	+	0	5	93	120	0.0
CP008925.1	h6.sal.bam	other	4164559	4164559	0	+	0	1	93	116	0.0
CP008925.1	h6.sal.bam	other	4164560	4164560	0	+	1	1	93	116	1.0
CP008925.1	h6.sal.bam	other	4164561	4164561	0	+	2	1	92	117	2.0
CP008925.1	h6.sal.bam	other	4164562	4164562	0	+	0	4	92	116	0.0
CP008925.1	h6.sal.bam	other	4164563	4164563	0	+	4	1	94	114	2.6666666666666665
CP008925.1	h6.sal.bam	other	4164564	4164564	0	+	2	4	95	115	1.0
CP008925.1	h6.sal.bam	other	4164565	4164565	0	+	2	5	95	111	1.3333333333333333
CP008925.1	h6.sal.bam	other	4164566	4164566	0	+	0	1	93	107	0.0
CP008925.1	h6.sal.bam	other	4164567	4164567	0	+	0	1	92	106	0.0
CP008925.1	h6.sal.bam	other	4164568	4164568	0	+	2	2	91	105	2.0
CP008925.1	h6.sal.bam	other	4164569	4164569	0	+	4	1	95	105	4.0
CP008925.1	h6.sal.bam	other	4164570	4164570	0	+	2	4	97	104	2.0
CP008925.1	h6.sal.bam	other	4164571	4164571	0	+	1	0	97	102	1.0
CP008925.1	h6.sal.bam	other	4164572	4164572	0	+	3	1	100	102	3.0
CP008925.1	h6.sal.bam	other	4164573	4164573	0	+	0	1	99	106	0.0
CP008925.1	h6.sal.bam	other	4164574	4164574	0	+	3	0	102	105	3.0
CP008925.1	h6.sal.bam	other	4164575	4164575	0	+	2	1	103	105	2.0
CP008925.1	h6.sal.bam	other	4164576	4164576	0	+	0	0	100	104	0.0
CP008925.1	h6.sal.bam	other	4164577	4164577	0	+	3	4	103	109	3.0
CP008925.1	h6.sal.bam	other	4164578	4164578	0	+	4	1	107	105	4.0
CP008925.1	h6.sal.bam	other	4164579	4164579	0	+	6	3	113	104	6.0
CP008925.1	h6.sal.bam	other	4164580	4164580	0	+	5	3	117	101	5.0
CP008925.1	h6.sal.bam	other	4164581	4164581	0	+	0	1	115	104	0.0
CP008925.1	h6.sal.bam	other	4164582	4164582	0	+	0	2	114	105	0.0
CP008925.1	h6.sal.bam	other	4164583	4164583	0	+	3	2	115	104	1.5
CP008925.1	h6.sal.bam	other	4164584	4164584	0	+	0	0	112	102	0.0
CP008925.1	h6.sal.bam	other	4164585	4164585	0	+	5	1	117	102	2.5
CP008925.1	h6.sal.bam	other	4164586	4164586	0	+	0	1	116	101	0.0
CP008925.1	h6.sal.bam	other	4164587	4164587	0	+	2	2	115	103	1.0
CP008925.1	h6.sal.bam	other	4164588	4164588	0	+	0	3	115	102	0.0
CP008925.1	h6.sal.bam	other	4164589	4164589	0	+	4	0	119	99	2.0
CP008925.1	h6.sal.bam	other	4164590	4164590	0	+	2	0	119	107	1.0
CP008925.1	h6.sal.bam	other	4164591	4164591	0	+	1	1	117	108	0.5
CP008925.1	h6.sal.bam	other	4164592	4164592	0	+	1	1	118	107	0.5
CP008925.1	h6.sal.bam	other	4164593	4164593	0	+	2	0	112	108	1.0
CP008925.1	h6.sal.bam	other	4164594	4164594	0	+	4	0	116	108	2.0
CP008925.1	h6.sal.bam	other	4164595	4164595	0	+	3	1	118	109	1.5
CP008925.1	h6.sal.bam	other	4164596	4164596	0	+	2	0	112	110	1.0
CP008925.1	h6.sal.bam	other	4164597	4164597	0	+	1	1	113	110	0.5
CP008925.1	h6.sal.bam	other	4164598	4164598	0	+	3	1	113	112	1.5
CP008925.1	h6.sal.bam	other	4164599	4164599	0	+	2	1	115	116	1.0
CP008925.1	h6.sal.bam	other	4164600	4164600	0	+	0	5	115	119	0.0
CP008925.1	h6.sal.bam	other	4164601	4164601	0	+	4	2	119	116	2.0
CP008925.1	h6.sal.bam	other	4164602	4164602	0	+	0	3	118	115	0.0
CP008925.1	h6.sal.bam	other	4164603	4164603	0	+	2	6	120	114	1.0
CP008925.1	h6.sal.bam	other	4164604	4164604	0	+	2	3	122	110	1.0
CP008925.1	h6.sal.bam	other	4164605	4164605	0	+	2	3	124	107	1.0
CP008925.1	h6.sal.bam	other	4164606	4164606	0	+	1	1	124	105	0.5
CP008925.1	h6.sal.bam	other	4164607	4164607	0	+	0	4	124	105	0.0
CP008925.1	h6.sal.bam	other	4164608	4164608	0	+	1	0	124	101	0.5
CP008925.1	h6.sal.bam	other	4164609	4164609	0	+	1	1	125	104	0.5
CP008925.1	h6.sal.bam	other	4164610	4164610	0	+	2	2	125	105	1.0
CP008925.1	h6.sal.bam	other	4164611	4164611	0	+	1	0	122	104	0.5
CP008925.1	h6.sal.bam	other	4164612	4164612	0	+	3	0	125	105	1.5
CP008925.1	h6.sal.bam	other	4164613	4164613	0	+	2	2	127	108	1.0
CP008925.1	h6.sal.bam	other	4164614	4164614	0	+	5	4	127	107	2.5
CP008925.1	h6.sal.bam	other	4164615	4164615	0	+	0	0	127	103	0.0
CP008925.1	h6.sal.bam	other	4164616	4164616	0	+	1	5	128	103	0.5
CP008925.1	h6.sal.bam	other	4164617	4164617	0	+	2	0	130	103	1.0
CP008925.1	h6.sal.bam	other	4164618	4164618	0	+	1	1	128	105	0.5
CP008925.1	h6.sal.bam	other	4164619	4164619	0	+	3	2	131	107	1.5
CP008925.1	h6.sal.bam	other	4164620	4164620	0	+	0	2	131	105	0.0
CP008925.1	h6.sal.bam	other	4164621	4164621	0	+	1	0	128	106	0.5
CP008925.1	h6.sal.bam	other	4164622	4164622	0	+	1	1	127	107	0.6666666666666666
CP008925.1	h6.sal.bam	other	4164623	4164623	0	+	2	4	128	106	1.3333333333333333
CP008925.1	h6.sal.bam	other	4164624	4164624	0	+	3	2	127	104	2.0
CP008925.1	h6.sal.bam	other	4164625	4164625	0	+	1	2	128	103	0.6666666666666666
CP008925.1	h6.sal.bam	other	4164626	4164626	0	+	1	0	127	101	0.6666666666666666
CP008925.1	h6.sal.bam	other	4164627	4164627	0	+	1	2	127	103	1.0
CP008925.1	h6.sal.bam	other	4164628	4164628	0	+	0	0	126	101	0.0
CP008925.1	h6.sal.bam	other	4164629	4164629	0	+	0	0	125	101	0.0
CP008925.1	h6.sal.bam	other	4164630	4164630	0	+	3	0	128	101	3.0
CP008925.1	h6.sal.bam	other	4164631	4164631	0	+	2	0	128	104	2.0
CP008925.1	h6.sal.bam	other	4164632	4164632	0	+	4	0	130	105	4.0
CP008925.1	h6.sal.bam	other	4164633	4164633	0	+	2	1	132	108	2.0
CP008925.1	h6.sal.bam	other	4164634	4164634	0	+	2	1	133	109	2.0
CP008925.1	h6.sal.bam	other	4164635	4164635	0	+	0	2	133	108	0.0
CP008925.1	h6.sal.bam	other	4164636	4164636	0	+	0	2	133	106	0.0
CP008925.1	h6.sal.bam	other	4164637	4164637	0	+	2	1	134	104	2.0
CP008925.1	h6.sal.bam	other	4164638	4164638	0	+	5	1	135	109	5.0
CP008925.1	h6.sal.bam	other	4164639	4164639	0	+	2	0	137	109	2.0
CP008925.1	h6.sal.bam	other	4164640	4164640	0	+	1	1	136	109	1.0
CP008925.1	h6.sal.bam	other	4164641	4164641	0	+	3	0	139	113	3.0
CP008925.1	h6.sal.bam	other	4164642	4164642	0	+	0	0	139	114	0.0
CP008925.1	h6.sal.bam	other	4164643	4164643	0	+	2	2	135	114	2.0
CP008925.1	h6.sal.bam	other	4164644	4164644	0	+	1	1	134	112	1.0
CP008925.1	h6.sal.bam	other	4164645	4164645	0	+	6	2	140	111	6.0
CP008925.1	h6.sal.bam	other	4164646	4164646	0	+	1	3	140	109	1.0
CP008925.1	h6.sal.bam	other	4164647	4164647	0	+	1	1	138	106	1.0
CP008925.1	h6.sal.bam	other	4164648	4164648	0	+	1	0	139	109	1.0
CP008925.1	h6.sal.bam	other	4164649	4164649	0	+	3	1	139	115	3.0
CP008925.1	h6.sal.bam	other	4164650	4164650	0	+	6	0	143	115	6.0
CP008925.1	h6.sal.bam	other	4164651	4164651	0	+	2	4	143	115	2.0
CP008925.1	h6.sal.bam	other	4164652	4164652	0	+	0	0	140	113	0.0
CP008925.1	h6.sal.bam	other	4164653	4164653	0	+	1	0	132	114	1.0
CP008925.1	h6.sal.bam	other	4164654	4164654	0	+	1	3	133	115	1.0
CP008925.1	h6.sal.bam	other	4164655	4164655	0	+	1	4	129	114	1.0
CP008925.1	h6.sal.bam	other	4164656	4164656	0	+	0	1	129	111	0.0
CP008925.1	h6.sal.bam	other	4164657	4164657	0	+	3	1	132	110	3.0
CP008925.1	h6.sal.bam	other	4164658	4164658	0	+	2	0	131	110	2.0
CP008925.1	h6.sal.bam	other	4164659	4164659	0	+	1	1	128	112	1.0
CP008925.1	h6.sal.bam	other	4164660	4164660	0	+	0	1	128	112	0.0
CP008925.1	h6.sal.bam	other	4164661	4164661	0	+	1	2	127	112	1.0
CP008925.1	h6.sal.bam	other	4164662	4164662	0	+	2	1	129	112	2.0
CP008925.1	h6.sal.bam	other	4164663	4164663	0	+	0	3	123	111	0.0
CP008925.1	h6.sal.bam	other	4164664	4164664	0	+	2	7	125	110	2.0
CP008925.1	h6.sal.bam	other	4164665	4164665	0	+	0	1	125	106	0.0
CP008925.1	h6.sal.bam	other	4164666	4164666	0	+	1	0	125	105	1.0
CP008925.1	h6.sal.bam	other	4164667	4164667	0	+	0	2	124	106	0.0
CP008925.1	h6.sal.bam	other	4164668	4164668	0	+	3	0	125	106	3.0
CP008925.1	h6.sal.bam	other	4164669	4164669	0	+	5	3	126	106	5.0
CP008925.1	h6.sal.bam	other	4164670	4164670	0	+	1	1	124	103	1.0
CP008925.1	h6.sal.bam	other	4164671	4164671	0	+	2	3	124	107	2.0
CP008925.1	h6.sal.bam	other	4164672	4164672	0	+	1	1	124	104	1.0
CP008925.1	h6.sal.bam	other	4164673	4164673	0	+	1	6	122	109	1.0
CP008925.1	h6.sal.bam	other	4164674	4164674	0	+	2	2	118	103	2.0
CP008925.1	h6.sal.bam	other	4164675	4164675	0	+	2	2	120	104	2.0
CP008925.1	h6.sal.bam	other	4164676	4164676	0	+	0	1	120	103	0.0
CP008925.1	h6.sal.bam	other	4164677	4164677	0	+	1	1	121	102	1.0
CP008925.1	h6.sal.bam	other	4164678	4164678	0	+	1	3	120	104	1.0
CP008925.1	h6.sal.bam	other	4164679	4164679	0	+	1	0	117	101	1.0
CP008925.1	h6.sal.bam	other	4164680	4164680	0	+	1	0	117	102	1.0
CP008925.1	h6.sal.bam	other	4164681	4164681	0	+	0	1	117	102	0.0
CP008925.1	h6.sal.bam	other	4164682	4164682	0	+	0	0	116	108	0.0
CP008925.1	h6.sal.bam	other	4164683	4164683	0	+	0	3	116	108	0.0
CP008925.1	h6.sal.bam	other	4164684	4164684	0	+	2	2	116	105	2.0
CP008925.1	h6.sal.bam	other	4164685	4164685	0	+	0	1	115	105	0.0
CP008925.1	h6.sal.bam	other	4164686	4164686	0	+	1	1	115	105	1.0
CP008925.1	h6.sal.bam	other	4164687	4164687	0	+	1	3	113	104	1.0
CP008925.1	h6.sal.bam	other	4164688	4164688	0	+	0	1	111	102	0.0
CP008925.1	h6.sal.bam	other	4164689	4164689	0	+	3	0	109	105	3.0
CP008925.1	h6.sal.bam	other	4164690	4164690	0	+	0	0	108	108	0.0
CP008925.1	h6.sal.bam	other	4164691	4164691	0	+	2	4	108	110	2.0
CP008925.1	h6.sal.bam	other	4164692	4164692	0	+	2	2	108	108	2.0
CP008925.1	h6.sal.bam	other	4164693	4164693	0	+	0	2	108	107	0.0
CP008925.1	h6.sal.bam	other	4164694	4164694	0	+	2	3	107	105	2.0
CP008925.1	h6.sal.bam	other	4164695	4164695	0	+	2	0	109	102	2.0
CP008925.1	h6.sal.bam	other	4164696	4164696	0	+	0	1	108	104	0.0
CP008925.1	h6.sal.bam	other	4164697	4164697	0	+	5	1	111	104	5.0
CP008925.1	h6.sal.bam	other	4164698	4164698	0	+	2	1	111	104	2.0
CP008925.1	h6.sal.bam	other	4164699	4164699	0	+	3	1	111	106	3.0
CP008925.1	h6.sal.bam	other	4164700	4164700	0	+	1	1	111	105	1.0
CP008925.1	h6.sal.bam	other	4164701	4164701	0	+	2	0	111	106	2.0
CP008925.1	h6.sal.bam	other	4164702	4164702	0	+	3	0	114	107	3.0
CP008925.1	h6.sal.bam	other	4164703	4164703	0	+	0	0	114	110	0.0
CP008925.1	h6.sal.bam	other	4164704	4164704	0	+	1	0	112	111	1.0
CP008925.1	h6.sal.bam	other	4164705	4164705	0	+	1	3	113	112	1.0
CP008925.1	h6.sal.bam	other	4164706	4164706	0	+	1	1	113	109	1.0
CP008925.1	h6.sal.bam	other	4164707	4164707	0	+	2	3	111	111	2.0
CP008925.1	h6.sal.bam	other	4164708	4164708	0	+	3	2	112	110	3.0
CP008925.1	h6.sal.bam	other	4164709	4164709	0	+	2	0	112	108	2.0
CP008925.1	h6.sal.bam	other	4164710	4164710	0	+	1	3	112	110	1.0
CP008925.1	h6.sal.bam	other	4164711	4164711	0	+	3	1	114	107	3.0
CP008925.1	h6.sal.bam	other	4164712	4164712	0	+	6	2	120	106	6.0
CP008925.1	h6.sal.bam	other	4164713	4164713	0	+	4	1	119	104	4.0
CP008925.1	h6.sal.bam	other	4164714	4164714	0	+	0	0	117	107	0.0
CP008925.1	h6.sal.bam	other	4164715	4164715	0	+	2	5	118	107	2.0
CP008925.1	h6.sal.bam	other	4164716	4164716	0	+	3	1	118	104	3.0
CP008925.1	h6.sal.bam	other	4164717	4164717	0	+	1	0	119	103	1.0
CP008925.1	h6.sal.bam	other	4164718	4164718	0	+	3	1	120	103	3.0
CP008925.1	h6.sal.bam	other	4164719	4164719	0	+	3	0	122	102	3.0
CP008925.1	h6.sal.bam	other	4164720	4164720	0	+	0	0	116	106	0.0
CP008925.1	h6.sal.bam	other	4164721	4164721	0	+	3	1	118	109	3.0
CP008925.1	h6.sal.bam	other	4164722	4164722	0	+	2	2	119	110	2.0
CP008925.1	h6.sal.bam	other	4164723	4164723	0	+	0	6	118	108	0.0
CP008925.1	h6.sal.bam	other	4164724	4164724	0	+	1	1	116	105	0.6666666666666666
CP008925.1	h6.sal.bam	other	4164725	4164725	0	+	1	2	111	104	1.0
CP008925.1	h6.sal.bam	other	4164726	4164726	0	+	1	1	110	103	1.0
CP008925.1	h6.sal.bam	other	4164727	4164727	0	+	2	0	110	102	2.0
CP008925.1	h6.sal.bam	other	4164728	4164728	0	+	8	1	118	104	5.333333333333333
CP008925.1	h6.sal.bam	other	4164729	4164729	0	+	1	2	119	104	0.6666666666666666
CP008925.1	h6.sal.bam	other	4164730	4164730	0	+	3	1	121	103	2.0
CP008925.1	h6.sal.bam	other	4164731	4164731	0	+	0	1	118	104	0.0
CP008925.1	h6.sal.bam	other	4164732	4164732	0	+	1	0	117	103	0.6666666666666666
CP008925.1	h6.sal.bam	other	4164733	4164733	0	+	2	2	119	104	1.0
CP008925.1	h6.sal.bam	other	4164734	4164734	0	+	1	1	120	104	0.5
CP008925.1	h6.sal.bam	other	4164735	4164735	0	+	1	1	120	103	0.5
CP008925.1	h6.sal.bam	other	4164736	4164736	0	+	1	2	119	103	0.5
CP008925.1	h6.sal.bam	other	4164737	4164737	0	+	4	2	123	102	2.0
CP008925.1	h6.sal.bam	other	4164738	4164738	0	+	2	0	125	100	1.0
CP008925.1	h6.sal.bam	other	4164739	4164739	0	+	1	3	124	102	0.5
CP008925.1	h6.sal.bam	other	4164740	4164740	0	+	1	0	124	102	0.5
CP008925.1	h6.sal.bam	other	4164741	4164741	0	+	1	2	125	102	0.5
CP008925.1	h6.sal.bam	other	4164742	4164742	0	+	2	2	127	100	1.0
CP008925.1	h6.sal.bam	other	4164743	4164743	0	+	1	2	125	102	0.5
CP008925.1	h6.sal.bam	other	4164744	4164744	0	+	0	2	120	101	0.0
CP008925.1	h6.sal.bam	other	4164745	4164745	0	+	2	0	119	100	1.0
CP008925.1	h6.sal.bam	other	4164746	4164746	0	+	1	2	119	103	0.5
CP008925.1	h6.sal.bam	other	4164747	4164747	0	+	1	4	120	101	0.5
CP008925.1	h6.sal.bam	other	4164748	4164748	0	+	2	0	119	101	1.0
CP008925.1	h6.sal.bam	other	4164749	4164749	0	+	2	3	121	101	1.0
CP008925.1	h6.sal.bam	other	4164750	4164750	0	+	2	1	121	99	1.0
CP008925.1	h6.sal.bam	other	4164751	4164751	0	+	1	1	122	98	0.5
CP008925.1	h6.sal.bam	other	4164752	4164752	0	+	2	2	123	97	1.0
CP008925.1	h6.sal.bam	other	4164753	4164753	0	+	1	0	123	96	0.5
CP008925.1	h6.sal.bam	other	4164754	4164754	0	+	1	1	123	99	0.5
CP008925.1	h6.sal.bam	other	4164755	4164755	0	+	0	0	122	98	0.0
CP008925.1	h6.sal.bam	other	4164756	4164756	0	+	5	7	127	98	2.5
CP008925.1	h6.sal.bam	other	4164757	4164757	0	+	3	0	130	95	1.5
CP008925.1	h6.sal.bam	other	4164758	4164758	0	+	2	2	132	95	1.0
CP008925.1	h6.sal.bam	other	4164759	4164759	0	+	0	0	130	94	0.0
CP008925.1	h6.sal.bam	other	4164760	4164760	0	+	2	1	131	94	1.0
CP008925.1	h6.sal.bam	other	4164761	4164761	0	+	1	1	131	94	0.5
CP008925.1	h6.sal.bam	other	4164762	4164762	0	+	2	1	133	93	1.0
CP008925.1	h6.sal.bam	other	4164763	4164763	0	+	2	4	132	96	1.3333333333333333
CP008925.1	h6.sal.bam	other	4164764	4164764	0	+	3	3	135	95	2.0
CP008925.1	h6.sal.bam	other	4164765	4164765	0	+	2	2	136	92	2.0
CP008925.1	h6.sal.bam	other	4164766	4164766	0	+	3	2	136	90	3.0
CP008925.1	h6.sal.bam	other	4164767	4164767	0	+	0	1	135	91	0.0
CP008925.1	h6.sal.bam	other	4164768	4164768	0	+	1	1	136	98	1.0
CP008925.1	h6.sal.bam	other	4164769	4164769	0	+	2	0	136	97	2.0
CP008925.1	h6.sal.bam	other	4164770	4164770	0	+	8	1	142	98	8.0
CP008925.1	h6.sal.bam	other	4164771	4164771	0	+	1	1	143	97	1.0
CP008925.1	h6.sal.bam	other	4164772	4164772	0	+	3	1	141	97	3.0
CP008925.1	h6.sal.bam	other	4164773	4164773	0	+	4	4	140	96	4.0
CP008925.1	h6.sal.bam	other	4164774	4164774	0	+	2	0	140	92	2.0
CP008925.1	h6.sal.bam	other	4164775	4164775	0	+	1	2	141	92	0.6666666666666666
CP008925.1	h6.sal.bam	other	4164776	4164776	0	+	0	3	140	90	0.0
CP008925.1	h6.sal.bam	other	4164777	4164777	0	+	1	1	138	89	0.6666666666666666
CP008925.1	h6.sal.bam	other	4164778	4164778	0	+	4	0	142	89	4.0
CP008925.1	h6.sal.bam	other	4164779	4164779	0	+	0	1	141	90	0.0
CP008925.1	h6.sal.bam	other	4164780	4164780	0	+	1	0	139	90	1.0
CP008925.1	h6.sal.bam	other	4164781	4164781	0	+	0	3	139	90	0.0
CP008925.1	h6.sal.bam	other	4164782	4164782	0	+	1	2	135	88	1.0
CP008925.1	h6.sal.bam	other	4164783	4164783	0	+	2	1	137	88	2.0
CP008925.1	h6.sal.bam	other	4164784	4164784	0	+	2	0	137	87	2.0
CP008925.1	h6.sal.bam	other	4164785	4164785	0	+	1	0	137	89	1.0
CP008925.1	h6.sal.bam	other	4164786	4164786	0	+	2	1	136	89	2.0
CP008925.1	h6.sal.bam	other	4164787	4164787	0	+	1	1	128	88	1.0
CP008925.1	h6.sal.bam	other	4164788	4164788	0	+	5	2	133	87	5.0
CP008925.1	h6.sal.bam	other	4164789	4164789	0	+	2	2	135	85	2.0
CP008925.1	h6.sal.bam	other	4164790	4164790	0	+	2	1	135	87	2.0
CP008925.1	h6.sal.bam	other	4164791	4164791	0	+	1	0	132	86	1.0
CP008925.1	h6.sal.bam	other	4164792	4164792	0	+	2	1	128	87	2.0
CP008925.1	h6.sal.bam	other	4164793	4164793	0	+	1	2	129	86	1.0
CP008925.1	h6.sal.bam	other	4164794	4164794	0	+	2	5	130	88	2.0
CP008925.1	h6.sal.bam	other	4164795	4164795	0	+	0	2	130	84	0.0
CP008925.1	h6.sal.bam	other	4164796	4164796	0	+	0	0	127	82	0.0
CP008925.1	h6.sal.bam	other	4164797	4164797	0	+	3	0	129	85	3.0
CP008925.1	h6.sal.bam	other	4164798	4164798	0	+	0	3	128	86	0.0
CP008925.1	h6.sal.bam	other	4164799	4164799	0	+	2	0	130	85	2.0
CP008925.1	h6.sal.bam	other	4164800	4164800	0	+	1	1	130	87	1.0
CP008925.1	h6.sal.bam	other	4164801	4164801	0	+	2	1	131	86	2.0
CP008925.1	h6.sal.bam	other	4164802	4164802	0	+	2	2	123	85	2.0
CP008925.1	h6.sal.bam	other	4164803	4164803	0	+	2	1	125	83	2.0
CP008925.1	h6.sal.bam	other	4164804	4164804	0	+	2	0	123	86	2.0
CP008925.1	h6.sal.bam	other	4164805	4164805	0	+	0	1	122	88	0.0
CP008925.1	h6.sal.bam	other	4164806	4164806	0	+	0	0	122	88	0.0
CP008925.1	h6.sal.bam	other	4164807	4164807	0	+	1	2	123	88	1.0
CP008925.1	h6.sal.bam	other	4164808	4164808	0	+	2	1	123	86	2.0
CP008925.1	h6.sal.bam	other	4164809	4164809	0	+	3	0	124	87	3.0
CP008925.1	h6.sal.bam	other	4164810	4164810	0	+	2	1	126	87	2.0
CP008925.1	h6.sal.bam	other	4164811	4164811	0	+	0	1	125	86	0.0
CP008925.1	h6.sal.bam	other	4164812	4164812	0	+	0	2	121	86	0.0
CP008925.1	h6.sal.bam	other	4164813	4164813	0	+	0	0	119	107	0.0
CP008925.1	h6.sal.bam	other	4164814	4164814	0	+	0	3	118	107	0.0
CP008925.1	h6.sal.bam	other	4164815	4164815	0	+	1	1	117	104	1.0
CP008925.1	h6.sal.bam	other	4164816	4164816	0	+	4	3	120	104	4.0
CP008925.1	h6.sal.bam	other	4164817	4164817	0	+	0	0	118	101	0.0
CP008925.1	h6.sal.bam	other	4164818	4164818	0	+	1	1	118	103	1.0
CP008925.1	h6.sal.bam	other	4164819	4164819	0	+	2	1	118	105	2.0
CP008925.1	h6.sal.bam	GAAC	4164820	4164820	4164828	+	2	3	120	104	2.0
CP008925.1	h6.sal.bam	other	4164821	4164821	0	+	0	2	119	105	0.0
CP008925.1	h6.sal.bam	GAAC	4164822	4164822	4164828	+	9	3	126	104	9.0
CP008925.1	h6.sal.bam	other	4164823	4164823	0	+	1	0	126	101	1.0
CP008925.1	h6.sal.bam	other	4164824	4164824	0	+	5	1	129	106	5.0
CP008925.1	h6.sal.bam	other	4164825	4164825	0	+	3	0	130	106	3.0
CP008925.1	h6.sal.bam	other	4164826	4164826	0	+	1	0	130	106	1.0
CP008925.1	h6.sal.bam	other	4164827	4164827	0	+	2	1	130	107	2.0
CP008925.1	h6.sal.bam	other	4164828	4164828	0	+	1	2	130	106	1.0
CP008925.1	h6.sal.bam	other	4164829	4164829	0	+	0	0	129	105	0.0
CP008925.1	h6.sal.bam	other	4164830	4164830	0	+	1	2	124	203	1.0
CP008925.1	h6.sal.bam	other	4164831	4164831	0	+	1	2	125	204	1.0
CP008925.1	h6.sal.bam	other	4164832	4164832	0	+	4	1	126	204	4.0
CP008925.1	h6.sal.bam	other	4164833	4164833	0	+	1	1	123	206	1.0
CP008925.1	h6.sal.bam	other	4164834	4164834	0	+	1	0	124	209	1.0
CP008925.1	h6.sal.bam	other	4164835	4164835	0	+	0	1	124	209	0.0
CP008925.1	h6.sal.bam	other	4164836	4164836	0	+	1	3	123	210	1.0
CP008925.1	h6.sal.bam	GAAC	4164837	4164837	4164828	+	3	1	124	208	3.0
CP008925.1	h6.sal.bam	other	4164838	4164838	0	+	0	2	123	208	0.0
CP008925.1	h6.sal.bam	GAAC	4164839	4164839	4164828	+	2	1	122	206	2.0
CP008925.1	h6.sal.bam	other	4164840	4164840	0	+	1	1	122	208	1.0
CP008925.1	h6.sal.bam	other	4164841	4164841	0	+	0	1	119	210	0.0
CP008925.1	h6.sal.bam	other	4164842	4164842	0	+	1	7	120	209	1.0
CP008925.1	h6.sal.bam	other	4164843	4164843	0	+	5	0	123	202	5.0
CP008925.1	h6.sal.bam	other	4164844	4164844	0	+	8	2	122	203	8.0
CP008925.1	h6.sal.bam	other	4164845	4164845	0	+	1	0	123	201	1.0
CP008925.1	h6.sal.bam	other	4164846	4164846	0	+	0	1	118	201	0.0
CP008925.1	h6.sal.bam	other	4164847	4164847	0	+	0	0	117	200	0.0
CP008925.1	h6.sal.bam	other	4164848	4164848	0	+	4	0	118	203	4.0
CP008925.1	h6.sal.bam	other	4164849	4164849	0	+	0	1	115	205	0.0
CP008925.1	h6.sal.bam	other	4164850	4164850	0	+	1	1	116	207	1.0
CP008925.1	h6.sal.bam	other	4164851	4164851	0	+	2	0	118	206	2.0
CP008925.1	h6.sal.bam	other	4164852	4164852	0	+	0	1	117	209	0.0
CP008925.1	h6.sal.bam	other	4164853	4164853	0	+	1	1	115	208	1.0
CP008925.1	h6.sal.bam	other	4164854	4164854	0	+	0	1	115	209	0.0
CP008925.1	h6.sal.bam	other	4164855	4164855	0	+	1	1	115	208	1.0
CP008925.1	h6.sal.bam	other	4164856	4164856	0	+	1	0	115	207	1.0
CP008925.1	h6.sal.bam	other	4164857	4164857	0	+	1	1	111	208	1.0
CP008925.1	h6.sal.bam	other	4164858	4164858	0	+	1	0	112	207	1.0
CP008925.1	h6.sal.bam	other	4164859	4164859	0	+	2	2	114	209	2.0
CP008925.1	h6.sal.bam	other	4164860	4164860	0	+	1	0	112	211	1.0
CP008925.1	h6.sal.bam	other	4164861	4164861	0	+	0	0	111	211	0.0
CP008925.1	h6.sal.bam	other	4164862	4164862	0	+	2	0	108	213	2.0
CP008925.1	h6.sal.bam	other	4164863	4164863	0	+	0	3	108	213	0.0
CP008925.1	h6.sal.bam	other	4164864	4164864	0	+	0	1	107	212	0.0
CP008925.1	h6.sal.bam	other	4164865	4164865	0	+	1	1	105	211	1.0
CP008925.1	h6.sal.bam	other	4164866	4164866	0	+	0	2	104	210	0.0
CP008925.1	h6.sal.bam	other	4164867	4164867	0	+	0	1	104	216	0.0
CP008925.1	h6.sal.bam	other	4164868	4164868	0	+	1	1	104	218	1.0
CP008925.1	h6.sal.bam	other	4164869	4164869	0	+	1	1	103	217	1.0
CP008925.1	h6.sal.bam	other	4164870	4164870	0	+	2	0	105	216	2.0
CP008925.1	h6.sal.bam	other	4164871	4164871	0	+	1	3	106	216	1.0
CP008925.1	h6.sal.bam	other	4164872	4164872	0	+	1	1	104	217	1.0
CP008925.1	h6.sal.bam	other	4164873	4164873	0	+	2	2	105	218	2.0
CP008925.1	h6.sal.bam	other	4164874	4164874	0	+	1	2	104	217	1.0
CP008925.1	h6.sal.bam	GTTC	4164875	4164875	4164883	+	1	0	102	217	1.0
CP008925.1	h6.sal.bam	other	4164876	4164876	0	+	3	0	105	217	3.0
CP008925.1	h6.sal.bam	GTTC	4164877	4164877	4164883	+	4	1	104	221	4.0
CP008925.1	h6.sal.bam	other	4164878	4164878	0	+	1	3	105	220	1.0
CP008925.1	h6.sal.bam	other	4164879	4164879	0	+	0	2	105	220	0.0
CP008925.1	h6.sal.bam	other	4164880	4164880	0	+	0	1	105	218	0.0
CP008925.1	h6.sal.bam	other	4164881	4164881	0	+	0	0	104	219	0.0
CP008925.1	h6.sal.bam	other	4164882	4164882	0	+	0	2	104	219	0.0
CP008925.1	h6.sal.bam	other	4164883	4164883	0	+	1	1	102	219	1.0
CP008925.1	h6.sal.bam	other	4164884	4164884	0	+	0	0	100	218	0.0
CP008925.1	h6.sal.bam	other	4164885	4164885	0	+	2	1	100	218	2.0
CP008925.1	h6.sal.bam	other	4164886	4164886	0	+	1	0	101	217	1.0
CP008925.1	h6.sal.bam	GTTC	4164887	4164887	4164895	+	0	24	100	218	0.0
CP008925.1	h6.sal.bam	other	4164888	4164888	0	+	3	1	103	195	3.0
CP008925.1	h6.sal.bam	GTTC	4164889	4164889	4164895	+	24	0	126	194	24.0
CP008925.1	h6.sal.bam	other	4164890	4164890	0	+	0	0	126	200	0.0
CP008925.1	h6.sal.bam	other	4164891	4164891	0	+	0	0	122	201	0.0
CP008925.1	h6.sal.bam	GTTC	4164892	4164892	4164883	+	1	2	121	202	1.0
CP008925.1	h6.sal.bam	other	4164893	4164893	0	+	0	4	121	200	0.0
CP008925.1	h6.sal.bam	GTTC	4164894	4164894	4164883	+	2	1	123	196	2.0
CP008925.1	h6.sal.bam	other	4164895	4164895	0	+	5	2	126	197	5.0
CP008925.1	h6.sal.bam	other	4164896	4164896	0	+	5	1	131	195	5.0
CP008925.1	h6.sal.bam	other	4164897	4164897	0	+	1	5	123	195	1.0
CP008925.1	h6.sal.bam	other	4164898	4164898	0	+	2	0	123	190	2.0
CP008925.1	h6.sal.bam	other	4164899	4164899	0	+	0	0	119	190	0.0
CP008925.1	h6.sal.bam	other	4164900	4164900	0	+	1	1	118	193	1.0
CP008925.1	h6.sal.bam	other	4164901	4164901	0	+	0	0	115	192	0.0
CP008925.1	h6.sal.bam	other	4164902	4164902	0	+	0	0	115	194	0.0
CP008925.1	h6.sal.bam	other	4164903	4164903	0	+	1	1	114	195	1.0
CP008925.1	h6.sal.bam	GTTC	4164904	4164904	4164895	+	3	105	117	195	3.0
CP008925.1	h6.sal.bam	other	4164905	4164905	0	+	2	1	114	90	2.0
CP008925.1	h6.sal.bam	GTTC	4164906	4164906	4164895	+	102	3	212	89	102.0
CP008925.1	h6.sal.bam	other	4164907	4164907	0	+	7	2	219	86	7.0
CP008925.1	h6.sal.bam	other	4164908	4164908	0	+	3	4	222	88	3.0
CP008925.1	h6.sal.bam	other	4164909	4164909	0	+	1	0	223	84	1.0
CP008925.1	h6.sal.bam	other	4164910	4164910	0	+	4	1	225	85	4.0
CP008925.1	h6.sal.bam	other	4164911	4164911	0	+	2	0	227	87	2.0
CP008925.1	h6.sal.bam	other	4164912	4164912	0	+	3	1	229	87	3.0
CP008925.1	h6.sal.bam	other	4164913	4164913	0	+	3	3	231	86	3.0
CP008925.1	h6.sal.bam	other	4164914	4164914	0	+	3	0	232	83	3.0
CP008925.1	h6.sal.bam	other	4164915	4164915	0	+	0	3	232	83	0.0
CP008925.1	h6.sal.bam	other	4164916	4164916	0	+	0	0	232	83	0.0
CP008925.1	h6.sal.bam	other	4164917	4164917	0	+	0	1	231	83	0.0
CP008925.1	h6.sal.bam	other	4164918	4164918	0	+	0	1	226	83	0.0
CP008925.1	h6.sal.bam	other	4164919	4164919	0	+	1	2	219	84	1.0
CP008925.1	h6.sal.bam	other	4164920	4164920	0	+	1	0	219	85	1.0
CP008925.1	h6.sal.bam	other	4164921	4164921	0	+	3	1	222	87	3.0
CP008925.1	h6.sal.bam	other	4164922	4164922	0	+	4	0	226	88	4.0
CP008925.1	h6.sal.bam	other	4164923	4164923	0	+	2	2	224	90	2.0
CP008925.1	h6.sal.bam	other	4164924	4164924	0	+	1	2	225	89	1.0
CP008925.1	h6.sal.bam	other	4164925	4164925	0	+	1	1	223	89	1.0
CP008925.1	h6.sal.bam	other	4164926	4164926	0	+	2	1	225	88	2.0
CP008925.1	h6.sal.bam	other	4164927	4164927	0	+	3	0	228	87	3.0
CP008925.1	h6.sal.bam	other	4164928	4164928	0	+	3	1	230	89	3.0
CP008925.1	h6.sal.bam	other	4164929	4164929	0	+	0	0	230	88	0.0
CP008925.1	h6.sal.bam	other	4164930	4164930	0	+	0	1	229	91	0.0
CP008925.1	h6.sal.bam	other	4164931	4164931	0	+	0	0	228	90	0.0
CP008925.1	h6.sal.bam	other	4164932	4164932	0	+	1	0	227	90	1.0
CP008925.1	h6.sal.bam	other	4164933	4164933	0	+	0	4	226	96	0.0
CP008925.1	h6.sal.bam	other	4164934	4164934	0	+	4	2	227	93	4.0
CP008925.1	h6.sal.bam	other	4164935	4164935	0	+	0	0	227	92	0.0
CP008925.1	h6.sal.bam	other	4164936	4164936	0	+	0	3	227	92	0.0
CP008925.1	h6.sal.bam	other	4164937	4164937	0	+	1	2	227	93	1.0
CP008925.1	h6.sal.bam	other	4164938	4164938	0	+	1	2	228	92	1.0
CP008925.1	h6.sal.bam	other	4164939	4164939	0	+	0	4	228	90	0.0
CP008925.1	h6.sal.bam	other	4164940	4164940	0	+	7	1	234	89	7.0
CP008925.1	h6.sal.bam	other	4164941	4164941	0	+	1	1	235	88	1.0
CP008925.1	h6.sal.bam	other	4164942	4164942	0	+	0	2	235	87	0.0
CP008925.1	h6.sal.bam	other	4164943	4164943	0	+	3	0	237	88	3.0
CP008925.1	h6.sal.bam	other	4164944	4164944	0	+	2	0	236	88	2.0
CP008925.1	h6.sal.bam	other	4164945	4164945	0	+	2	3	238	88	2.0
CP008925.1	h6.sal.bam	other	4164946	4164946	0	+	2	1	239	87	2.0
CP008925.1	h6.sal.bam	other	4164947	4164947	0	+	1	2	239	87	1.0
CP008925.1	h6.sal.bam	other	4164948	4164948	0	+	3	1	240	86	3.0
CP008925.1	h6.sal.bam	other	4164949	4164949	0	+	2	1	241	86	2.0
CP008925.1	h6.sal.bam	other	4164950	4164950	0	+	1	1	242	85	1.0
CP008925.1	h6.sal.bam	other	4164951	4164951	0	+	6	2	244	86	6.0
CP008925.1	h6.sal.bam	other	4164952	4164952	0	+	2	1	243	84	2.0
CP008925.1	h6.sal.bam	other	4164953	4164953	0	+	3	2	245	85	3.0
CP008925.1	h6.sal.bam	other	4164954	4164954	0	+	2	1	247	85	2.0
CP008925.1	h6.sal.bam	other	4164955	4164955	0	+	1	1	248	89	1.0
CP008925.1	h6.sal.bam	other	4164956	4164956	0	+	1	1	249	92	1.0
CP008925.1	h6.sal.bam	other	4164957	4164957	0	+	1	1	250	93	1.0
CP008925.1	h6.sal.bam	other	4164958	4164958	0	+	1	0	250	94	1.0
CP008925.1	h6.sal.bam	other	4164959	4164959	0	+	1	1	251	94	1.0
CP008925.1	h6.sal.bam	other	4164960	4164960	0	+	0	0	249	93	0.0
CP008925.1	h6.sal.bam	other	4164961	4164961	0	+	4	1	250	94	4.0
CP008925.1	h6.sal.bam	other	4164962	4164962	0	+	0	2	248	95	0.0
CP008925.1	h6.sal.bam	other	4164963	4164963	0	+	1	4	249	93	1.0
CP008925.1	h6.sal.bam	other	4164964	4164964	0	+	0	3	226	93	0.0
CP008925.1	h6.sal.bam	other	4164965	4164965	0	+	4	0	230	92	4.0
CP008925.1	h6.sal.bam	other	4164966	4164966	0	+	0	2	229	93	0.0
CP008925.1	h6.sal.bam	other	4164967	4164967	0	+	4	0	230	93	4.0
CP008925.1	h6.sal.bam	other	4164968	4164968	0	+	0	0	230	93	0.0
CP008925.1	h6.sal.bam	other	4164969	4164969	0	+	0	1	230	98	0.0
CP008925.1	h6.sal.bam	other	4164970	4164970	0	+	0	2	225	97	0.0
CP008925.1	h6.sal.bam	other	4164971	4164971	0	+	1	1	220	96	1.0
CP008925.1	h6.sal.bam	other	4164972	4164972	0	+	0	1	220	99	0.0
CP008925.1	h6.sal.bam	other	4164973	4164973	0	+	2	1	220	100	2.0
CP008925.1	h6.sal.bam	other	4164974	4164974	0	+	1	0	220	101	1.0
CP008925.1	h6.sal.bam	other	4164975	4164975	0	+	1	0	221	103	1.0
CP008925.1	h6.sal.bam	other	4164976	4164976	0	+	2	1	222	105	2.0
CP008925.1	h6.sal.bam	other	4164977	4164977	0	+	1	0	223	105	1.0
CP008925.1	h6.sal.bam	other	4164978	4164978	0	+	2	1	224	105	2.0
CP008925.1	h6.sal.bam	other	4164979	4164979	0	+	2	0	222	105	2.0
CP008925.1	h6.sal.bam	other	4164980	4164980	0	+	1	0	120	106	1.0
CP008925.1	h6.sal.bam	other	4164981	4164981	0	+	1	2	121	109	1.0
CP008925.1	h6.sal.bam	other	4164982	4164982	0	+	1	2	113	107	1.0
CP008925.1	h6.sal.bam	other	4164983	4164983	0	+	5	0	117	108	5.0
CP008925.1	h6.sal.bam	other	4164984	4164984	0	+	1	1	118	108	1.0
CP008925.1	h6.sal.bam	other	4164985	4164985	0	+	3	4	113	111	3.0
CP008925.1	h6.sal.bam	other	4164986	4164986	0	+	0	0	112	108	0.0
CP008925.1	h6.sal.bam	other	4164987	4164987	0	+	2	0	114	108	2.0
CP008925.1	h6.sal.bam	other	4164988	4164988	0	+	0	2	110	108	0.0
CP008925.1	h6.sal.bam	other	4164989	4164989	0	+	1	1	107	112	1.0
CP008925.1	h6.sal.bam	other	4164990	4164990	0	+	1	1	108	112	1.0
CP008925.1	h6.sal.bam	other	4164991	4164991	0	+	1	0	109	113	1.0
CP008925.1	h6.sal.bam	other	4164992	4164992	0	+	1	2	106	115	1.0
CP008925.1	h6.sal.bam	other	4164993	4164993	0	+	2	2	107	115	2.0
CP008925.1	h6.sal.bam	other	4164994	4164994	0	+	2	1	109	116	2.0
CP008925.1	h6.sal.bam	other	4164995	4164995	0	+	3	2	112	116	3.0
CP008925.1	h6.sal.bam	other	4164996	4164996	0	+	0	2	112	115	0.0
CP008925.1	h6.sal.bam	other	4164997	4164997	0	+	1	2	109	115	1.0
CP008925.1	h6.sal.bam	other	4164998	4164998	0	+	1	1	108	115	1.0
CP008925.1	h6.sal.bam	other	4164999	4164999	0	+	1	2	109	115	1.0
CP008925.1	h6.sal.bam	other	4165000	4165000	0	+	3	1	112	113	3.0
CP008925.1	h6.sal.bam	other	4165001	4165001	0	+	2	1	112	112	2.0
CP008925.1	h6.sal.bam	other	4165002	4165002	0	+	0	1	109	121	0.0
CP008925.1	h6.sal.bam	other	4165003	4165003	0	+	2	2	108	121	2.0
CP008925.1	h6.sal.bam	other	4165004	4165004	0	+	1	0	109	120	1.0
CP008925.1	h6.sal.bam	other	4165005	4165005	0	+	1	4	110	121	1.0
CP008925.1	h6.sal.bam	other	4165006	4165006	0	+	1	1	111	122	1.0
CP008925.1	h6.sal.bam	other	4165007	4165007	0	+	2	1	112	123	2.0
CP008925.1	h6.sal.bam	other	4165008	4165008	0	+	1	1	113	123	1.0
CP008925.1	h6.sal.bam	other	4165009	4165009	0	+	4	0	113	124	4.0
CP008925.1	h6.sal.bam	other	4165010	4165010	0	+	5	4	118	125	5.0
CP008925.1	h6.sal.bam	other	4165011	4165011	0	+	3	1	121	121	3.0
CP008925.1	h6.sal.bam	other	4165012	4165012	0	+	1	1	122	121	1.0
CP008925.1	h6.sal.bam	other	4165013	4165013	0	+	0	2	121	120	0.0
CP008925.1	h6.sal.bam	other	4165014	4165014	0	+	2	0	123	125	2.0
CP008925.1	h6.sal.bam	other	4165015	4165015	0	+	1	1	117	125	1.0
CP008925.1	h6.sal.bam	other	4165016	4165016	0	+	0	2	115	124	0.0
CP008925.1	h6.sal.bam	other	4165017	4165017	0	+	0	0	115	124	0.0
CP008925.1	h6.sal.bam	other	4165018	4165018	0	+	0	0	112	125	0.0
CP008925.1	h6.sal.bam	other	4165019	4165019	0	+	2	2	111	128	2.0
CP008925.1	h6.sal.bam	other	4165020	4165020	0	+	3	0	111	127	3.0
CP008925.1	h6.sal.bam	other	4165021	4165021	0	+	1	1	112	129	1.0
CP008925.1	h6.sal.bam	other	4165022	4165022	0	+	2	1	114	129	2.0
CP008925.1	h6.sal.bam	other	4165023	4165023	0	+	1	1	112	128	1.0
CP008925.1	h6.sal.bam	other	4165024	4165024	0	+	2	0	112	131	2.0
CP008925.1	h6.sal.bam	other	4165025	4165025	0	+	0	4	111	132	0.0
CP008925.1	h6.sal.bam	other	4165026	4165026	0	+	1	0	106	128	1.0
CP008925.1	h6.sal.bam	other	4165027	4165027	0	+	2	2	102	134	2.0
CP008925.1	h6.sal.bam	other	4165028	4165028	0	+	1	4	102	132	1.0
CP008925.1	h6.sal.bam	other	4165029	4165029	0	+	2	1	104	128	2.0
CP008925.1	h6.sal.bam	other	4165030	4165030	0	+	3	5	106	127	3.0
CP008925.1	h6.sal.bam	other	4165031	4165031	0	+	2	1	107	122	2.0
CP008925.1	h6.sal.bam	other	4165032	4165032	0	+	1	2	107	126	1.0
CP008925.1	h6.sal.bam	other	4165033	4165033	0	+	2	0	106	124	2.0
CP008925.1	h6.sal.bam	other	4165034	4165034	0	+	2	0	108	125	2.0
CP008925.1	h6.sal.bam	other	4165035	4165035	0	+	2	1	110	125	2.0
CP008925.1	h6.sal.bam	other	4165036	4165036	0	+	1	2	108	124	1.0
CP008925.1	h6.sal.bam	other	4165037	4165037	0	+	5	0	112	129	5.0
CP008925.1	h6.sal.bam	other	4165038	4165038	0	+	1	6	113	129	1.0
CP008925.1	h6.sal.bam	other	4165039	4165039	0	+	4	0	113	123	4.0
CP008925.1	h6.sal.bam	other	4165040	4165040	0	+	1	1	113	127	1.0
CP008925.1	h6.sal.bam	other	4165041	4165041	0	+	1	2	114	128	1.0
CP008925.1	h6.sal.bam	other	4165042	4165042	0	+	3	2	114	131	3.0
CP008925.1	h6.sal.bam	other	4165043	4165043	0	+	1	2	115	129	1.0
CP008925.1	h6.sal.bam	other	4165044	4165044	0	+	3	0	118	129	3.0
CP008925.1	h6.sal.bam	other	4165045	4165045	0	+	1	1	118	131	1.0
CP008925.1	h6.sal.bam	other	4165046	4165046	0	+	1	4	119	133	1.0
CP008925.1	h6.sal.bam	other	4165047	4165047	0	+	0	2	119	131	0.0
CP008925.1	h6.sal.bam	other	4165048	4165048	0	+	0	2	117	131	0.0
CP008925.1	h6.sal.bam	other	4165049	4165049	0	+	3	2	118	131	3.0
CP008925.1	h6.sal.bam	other	4165050	4165050	0	+	1	2	116	130	1.0
CP008925.1	h6.sal.bam	other	4165051	4165051	0	+	1	1	117	133	1.0
CP008925.1	h6.sal.bam	other	4165052	4165052	0	+	1	0	117	134	1.0
CP008925.1	h6.sal.bam	other	4165053	4165053	0	+	1	1	116	134	1.0
CP008925.1	h6.sal.bam	other	4165054	4165054	0	+	1	1	114	134	1.0
CP008925.1	h6.sal.bam	other	4165055	4165055	0	+	6	3	120	134	6.0
CP008925.1	h6.sal.bam	other	4165056	4165056	0	+	1	0	120	131	1.0
CP008925.1	h6.sal.bam	other	4165057	4165057	0	+	3	4	116	138	3.0
CP008925.1	h6.sal.bam	other	4165058	4165058	0	+	3	1	119	135	3.0
CP008925.1	h6.sal.bam	other	4165059	4165059	0	+	1	3	120	134	1.0
CP008925.1	h6.sal.bam	other	4165060	4165060	0	+	4	2	118	132	4.0
CP008925.1	h6.sal.bam	other	4165061	4165061	0	+	5	3	123	135	5.0
CP008925.1	h6.sal.bam	other	4165062	4165062	0	+	0	3	123	132	0.0
CP008925.1	h6.sal.bam	other	4165063	4165063	0	+	0	0	121	132	0.0
CP008925.1	h6.sal.bam	other	4165064	4165064	0	+	2	1	123	134	2.0
CP008925.1	h6.sal.bam	other	4165065	4165065	0	+	3	2	126	134	3.0
CP008925.1	h6.sal.bam	other	4165066	4165066	0	+	1	2	125	137	1.0
CP008925.1	h6.sal.bam	other	4165067	4165067	0	+	2	2	126	138	2.0
CP008925.1	h6.sal.bam	other	4165068	4165068	0	+	0	3	126	136	0.0
CP008925.1	h6.sal.bam	other	4165069	4165069	0	+	2	1	126	141	2.0
CP008925.1	h6.sal.bam	other	4165070	4165070	0	+	3	1	126	140	3.0
CP008925.1	h6.sal.bam	other	4165071	4165071	0	+	2	2	128	139	2.0
CP008925.1	h6.sal.bam	other	4165072	4165072	0	+	2	2	129	138	2.0
CP008925.1	h6.sal.bam	other	4165073	4165073	0	+	1	1	127	137	1.0
CP008925.1	h6.sal.bam	other	4165074	4165074	0	+	1	0	128	136	1.0
CP008925.1	h6.sal.bam	other	4165075	4165075	0	+	2	3	124	139	2.0
CP008925.1	h6.sal.bam	other	4165076	4165076	0	+	1	7	125	137	1.0
CP008925.1	h6.sal.bam	other	4165077	4165077	0	+	2	1	127	132	2.0
CP008925.1	h6.sal.bam	other	4165078	4165078	0	+	4	1	128	132	4.0
CP008925.1	h6.sal.bam	other	4165079	4165079	0	+	0	1	127	133	0.0
CP008925.1	h6.sal.bam	other	4165080	4165080	0	+	3	4	129	134	3.0
CP008925.1	h6.sal.bam	other	4165081	4165081	0	+	2	2	128	131	2.0
CP008925.1	h6.sal.bam	other	4165082	4165082	0	+	0	1	128	131	0.0
CP008925.1	h6.sal.bam	other	4165083	4165083	0	+	1	2	129	133	1.0
CP008925.1	h6.sal.bam	other	4165084	4165084	0	+	2	1	125	136	2.0
CP008925.1	h6.sal.bam	other	4165085	4165085	0	+	1	0	124	137	1.0
CP008925.1	h6.sal.bam	other	4165086	4165086	0	+	0	3	121	137	0.0
CP008925.1	h6.sal.bam	other	4165087	4165087	0	+	1	4	119	136	1.0
CP008925.1	h6.sal.bam	other	4165088	4165088	0	+	1	0	120	133	1.0
CP008925.1	h6.sal.bam	other	4165089	4165089	0	+	2	1	122	133	2.0
CP008925.1	h6.sal.bam	other	4165090	4165090	0	+	2	0	123	133	2.0
CP008925.1	h6.sal.bam	other	4165091	4165091	0	+	0	1	123	133	0.0
CP008925.1	h6.sal.bam	other	4165092	4165092	0	+	3	1	126	132	3.0
CP008925.1	h6.sal.bam	other	4165093	4165093	0	+	0	5	122	136	0.0
CP008925.1	h6.sal.bam	other	4165094	4165094	0	+	0	2	122	132	0.0
CP008925.1	h6.sal.bam	other	4165095	4165095	0	+	0	0	122	130	0.0
CP008925.1	h6.sal.bam	other	4165096	4165096	0	+	1	1	122	130	1.0
CP008925.1	h6.sal.bam	other	4165097	4165097	0	+	1	1	121	132	1.0
CP008925.1	h6.sal.bam	other	4165098	4165098	0	+	1	2	121	134	1.0
CP008925.1	h6.sal.bam	other	4165099	4165099	0	+	0	1	119	133	0.0
CP008925.1	h6.sal.bam	other	4165100	4165100	0	+	2	2	118	133	2.0
CP008925.1	h6.sal.bam	other	4165101	4165101	0	+	3	4	121	132	3.0
CP008925.1	h6.sal.bam	other	4165102	4165102	0	+	1	2	122	131	1.0
CP008925.1	h6.sal.bam	other	4165103	4165103	0	+	3	1	124	133	3.0
CP008925.1	h6.sal.bam	other	4165104	4165104	0	+	1	1	123	132	1.0
CP008925.1	h6.sal.bam	other	4165105	4165105	0	+	0	1	117	132	0.0
CP008925.1	h6.sal.bam	other	4165106	4165106	0	+	3	0	120	133	3.0
CP008925.1	h6.sal.bam	other	4165107	4165107	0	+	3	0	121	133	3.0
CP008925.1	h6.sal.bam	other	4165108	4165108	0	+	1	1	121	133	1.0
CP008925.1	h6.sal.bam	other	4165109	4165109	0	+	1	3	118	134	1.0
CP008925.1	h6.sal.bam	other	4165110	4165110	0	+	0	4	118	131	0.0
CP008925.1	h6.sal.bam	other	4165111	4165111	0	+	0	0	117	131	0.0
CP008925.1	h6.sal.bam	other	4165112	4165112	0	+	0	0	112	132	0.0
CP008925.1	h6.sal.bam	other	4165113	4165113	0	+	0	4	111	133	0.0
CP008925.1	h6.sal.bam	other	4165114	4165114	0	+	1	0	108	129	1.0
CP008925.1	h6.sal.bam	other	4165115	4165115	0	+	0	5	108	132	0.0
CP008925.1	h6.sal.bam	other	4165116	4165116	0	+	1	2	107	127	1.0
CP008925.1	h6.sal.bam	other	4165117	4165117	0	+	0	0	105	125	0.0
CP008925.1	h6.sal.bam	other	4165118	4165118	0	+	2	3	104	125	2.0
CP008925.1	h6.sal.bam	other	4165119	4165119	0	+	0	3	103	138	0.0
CP008925.1	h6.sal.bam	other	4165120	4165120	0	+	1	3	103	135	1.0
CP008925.1	h6.sal.bam	other	4165121	4165121	0	+	0	2	102	132	0.0
CP008925.1	h6.sal.bam	other	4165122	4165122	0	+	1	3	102	131	1.0
CP008925.1	h6.sal.bam	other	4165123	4165123	0	+	2	2	104	134	2.0
CP008925.1	h6.sal.bam	other	4165124	4165124	0	+	0	3	100	132	0.0
CP008925.1	h6.sal.bam	other	4165125	4165125	0	+	3	1	103	130	3.0
CP008925.1	h6.sal.bam	other	4165126	4165126	0	+	0	2	101	129	0.0
CP008925.1	h6.sal.bam	other	4165127	4165127	0	+	2	0	102	130	2.0
CP008925.1	h6.sal.bam	other	4165128	4165128	0	+	4	1	104	131	4.0
CP008925.1	h6.sal.bam	other	4165129	4165129	0	+	3	1	107	130	3.0
CP008925.1	h6.sal.bam	other	4165130	4165130	0	+	1	4	102	132	1.0
CP008925.1	h6.sal.bam	other	4165131	4165131	0	+	0	3	102	128	0.0
CP008925.1	h6.sal.bam	other	4165132	4165132	0	+	1	1	97	127	1.0
CP008925.1	h6.sal.bam	other	4165133	4165133	0	+	2	3	97	126	2.0
CP008925.1	h6.sal.bam	other	4165134	4165134	0	+	1	3	98	123	1.0
CP008925.1	h6.sal.bam	other	4165135	4165135	0	+	1	1	94	120	1.0
CP008925.1	h6.sal.bam	other	4165136	4165136	0	+	2	1	93	121	2.0
CP008925.1	h6.sal.bam	other	4165137	4165137	0	+	1	4	94	121	1.0
CP008925.1	h6.sal.bam	other	4165138	4165138	0	+	2	0	95	119	2.0
CP008925.1	h6.sal.bam	other	4165139	4165139	0	+	2	1	93	120	2.0
CP008925.1	h6.sal.bam	other	4165140	4165140	0	+	1	5	94	119	1.0
CP008925.1	h6.sal.bam	other	4165141	4165141	0	+	0	4	93	117	0.0
CP008925.1	h6.sal.bam	other	4165142	4165142	0	+	2	2	93	114	2.0
CP008925.1	h6.sal.bam	other	4165143	4165143	0	+	0	4	92	112	0.0
CP008925.1	h6.sal.bam	other	4165144	4165144	0	+	2	1	92	110	2.0
CP008925.1	h6.sal.bam	other	4165145	4165145	0	+	4	1	93	110	4.0
CP008925.1	h6.sal.bam	other	4165146	4165146	0	+	2	0	95	109	2.0
CP008925.1	h6.sal.bam	other	4165147	4165147	0	+	2	2	95	114	2.0
CP008925.1	h6.sal.bam	other	4165148	4165148	0	+	0	1	91	113	0.0
CP008925.1	h6.sal.bam	other	4165149	4165149	0	+	1	2	92	113	1.0
CP008925.1	h6.sal.bam	other	4165150	4165150	0	+	2	1	94	113	2.0
CP008925.1	h6.sal.bam	other	4165151	4165151	0	+	2	1	93	113	2.0
CP008925.1	h6.sal.bam	other	4165152	4165152	0	+	0	2	93	112	0.0
CP008925.1	h6.sal.bam	other	4165153	4165153	0	+	3	3	91	115	3.0
CP008925.1	h6.sal.bam	other	4165154	4165154	0	+	1	0	90	113	1.0
CP008925.1	h6.sal.bam	other	4165155	4165155	0	+	3	1	93	113	3.0
CP008925.1	h6.sal.bam	other	4165156	4165156	0	+	0	3	91	112	0.0
CP008925.1	h6.sal.bam	other	4165157	4165157	0	+	1	1	91	115	1.0
CP008925.1	h6.sal.bam	other	4165158	4165158	0	+	2	5	93	114	2.0
CP008925.1	h6.sal.bam	other	4165159	4165159	0	+	1	2	92	116	1.0
CP008925.1	h6.sal.bam	other	4165160	4165160	0	+	2	0	94	115	2.0
CP008925.1	h6.sal.bam	other	4165161	4165161	0	+	1	2	95	115	1.0
CP008925.1	h6.sal.bam	other	4165162	4165162	0	+	2	1	96	113	2.0
CP008925.1	h6.sal.bam	other	4165163	4165163	0	+	1	0	96	113	1.0
CP008925.1	h6.sal.bam	other	4165164	4165164	0	+	2	1	96	115	2.0
CP008925.1	h6.sal.bam	other	4165165	4165165	0	+	0	1	94	115	0.0
CP008925.1	h6.sal.bam	other	4165166	4165166	0	+	2	2	93	114	2.0
CP008925.1	h6.sal.bam	other	4165167	4165167	0	+	3	1	96	116	3.0
CP008925.1	h6.sal.bam	other	4165168	4165168	0	+	5	1	101	115	5.0
CP008925.1	h6.sal.bam	other	4165169	4165169	0	+	4	2	105	114	4.0
CP008925.1	h6.sal.bam	other	4165170	4165170	0	+	1	1	106	116	1.0
CP008925.1	h6.sal.bam	other	4165171	4165171	0	+	0	0	105	116	0.0
CP008925.1	h6.sal.bam	other	4165172	4165172	0	+	1	3	105	120	1.0
CP008925.1	h6.sal.bam	other	4165173	4165173	0	+	1	1	104	120	1.0
CP008925.1	h6.sal.bam	other	4165174	4165174	0	+	1	1	105	123	1.0
CP008925.1	h6.sal.bam	other	4165175	4165175	0	+	0	1	104	123	0.0
CP008925.1	h6.sal.bam	other	4165176	4165176	0	+	2	3	103	123	2.0
CP008925.1	h6.sal.bam	other	4165177	4165177	0	+	4	4	106	123	4.0
CP008925.1	h6.sal.bam	other	4165178	4165178	0	+	1	0	103	121	1.0
CP008925.1	h6.sal.bam	other	4165179	4165179	0	+	1	1	103	122	1.0
CP008925.1	h6.sal.bam	other	4165180	4165180	0	+	6	2	109	122	6.0
CP008925.1	h6.sal.bam	other	4165181	4165181	0	+	0	0	105	120	0.0
CP008925.1	h6.sal.bam	other	4165182	4165182	0	+	1	1	104	124	1.0
CP008925.1	h6.sal.bam	other	4165183	4165183	0	+	2	1	105	124	2.0
CP008925.1	h6.sal.bam	other	4165184	4165184	0	+	0	1	103	123	0.0
CP008925.1	h6.sal.bam	other	4165185	4165185	0	+	1	3	104	125	1.0
CP008925.1	h6.sal.bam	other	4165186	4165186	0	+	3	1	107	125	3.0
CP008925.1	h6.sal.bam	other	4165187	4165187	0	+	3	1	110	125	2.0
CP008925.1	h6.sal.bam	other	4165188	4165188	0	+	3	0	113	124	3.0
CP008925.1	h6.sal.bam	other	4165189	4165189	0	+	3	3	115	131	3.0
CP008925.1	h6.sal.bam	other	4165190	4165190	0	+	2	0	116	130	2.0
CP008925.1	h6.sal.bam	other	4165191	4165191	0	+	0	11	116	130	0.0
CP008925.1	h6.sal.bam	other	4165192	4165192	0	+	0	2	116	126	0.0
CP008925.1	h6.sal.bam	other	4165193	4165193	0	+	7	3	121	125	7.0
CP008925.1	h6.sal.bam	other	4165194	4165194	0	+	2	1	122	123	2.0
CP008925.1	h6.sal.bam	other	4165195	4165195	0	+	1	0	123	122	1.0
CP008925.1	h6.sal.bam	other	4165196	4165196	0	+	0	2	121	123	0.0
CP008925.1	h6.sal.bam	other	4165197	4165197	0	+	0	5	121	121	0.0
CP008925.1	h6.sal.bam	other	4165198	4165198	0	+	1	0	120	119	1.0
CP008925.1	h6.sal.bam	other	4165199	4165199	0	+	2	1	122	120	2.0
CP008925.1	h6.sal.bam	other	4165200	4165200	0	+	0	0	120	119	0.0
CP008925.1	h6.sal.bam	other	4165201	4165201	0	+	2	2	119	119	2.0
CP008925.1	h6.sal.bam	other	4165202	4165202	0	+	0	2	119	117	0.0
CP008925.1	h6.sal.bam	other	4165203	4165203	0	+	0	1	116	118	0.0
CP008925.1	h6.sal.bam	other	4165204	4165204	0	+	1	1	114	120	1.0
CP008925.1	h6.sal.bam	other	4165205	4165205	0	+	0	1	114	119	0.0
CP008925.1	h6.sal.bam	other	4165206	4165206	0	+	0	1	114	118	0.0
CP008925.1	h6.sal.bam	other	4165207	4165207	0	+	1	0	114	117	1.0
CP008925.1	h6.sal.bam	other	4165208	4165208	0	+	3	1	115	119	3.0
CP008925.1	h6.sal.bam	other	4165209	4165209	0	+	0	2	113	119	0.0
CP008925.1	h6.sal.bam	other	4165210	4165210	0	+	0	0	109	121	0.0
CP008925.1	h6.sal.bam	other	4165211	4165211	0	+	3	1	112	122	3.0
CP008925.1	h6.sal.bam	other	4165212	4165212	0	+	2	2	114	122	2.0
CP008925.1	h6.sal.bam	other	4165213	4165213	0	+	2	2	114	122	2.0
CP008925.1	h6.sal.bam	other	4165214	4165214	0	+	1	2	113	121	1.0
CP008925.1	h6.sal.bam	other	4165215	4165215	0	+	0	0	113	122	0.0
CP008925.1	h6.sal.bam	other	4165216	4165216	0	+	2	1	115	123	2.0
CP008925.1	h6.sal.bam	other	4165217	4165217	0	+	2	0	115	122	2.0
CP008925.1	h6.sal.bam	other	4165218	4165218	0	+	2	2	117	122	2.0
CP008925.1	h6.sal.bam	other	4165219	4165219	0	+	1	0	116	120	1.0
CP008925.1	h6.sal.bam	other	4165220	4165220	0	+	2	3	114	121	2.0
CP008925.1	h6.sal.bam	other	4165221	4165221	0	+	0	2	112	124	0.0
CP008925.1	h6.sal.bam	other	4165222	4165222	0	+	2	1	112	124	2.0
CP008925.1	h6.sal.bam	other	4165223	4165223	0	+	2	1	114	124	2.0
CP008925.1	h6.sal.bam	other	4165224	4165224	0	+	4	2	117	123	4.0
CP008925.1	h6.sal.bam	other	4165225	4165225	0	+	1	1	116	124	1.0
CP008925.1	h6.sal.bam	other	4165226	4165226	0	+	1	2	115	127	1.0
CP008925.1	h6.sal.bam	other	4165227	4165227	0	+	0	3	115	125	0.0
CP008925.1	h6.sal.bam	other	4165228	4165228	0	+	4	1	115	126	4.0
CP008925.1	h6.sal.bam	other	4165229	4165229	0	+	2	3	117	125	2.0
CP008925.1	h6.sal.bam	other	4165230	4165230	0	+	1	3	116	123	1.0
CP008925.1	h6.sal.bam	other	4165231	4165231	0	+	3	0	118	124	3.0
CP008925.1	h6.sal.bam	other	4165232	4165232	0	+	2	2	116	124	2.0
CP008925.1	h6.sal.bam	other	4165233	4165233	0	+	2	5	118	122	2.0
CP008925.1	h6.sal.bam	other	4165234	4165234	0	+	0	1	118	119	0.0
CP008925.1	h6.sal.bam	other	4165235	4165235	0	+	1	0	117	118	1.0
CP008925.1	h6.sal.bam	other	4165236	4165236	0	+	2	1	118	118	2.0
CP008925.1	h6.sal.bam	other	4165237	4165237	0	+	2	0	118	117	2.0
CP008925.1	h6.sal.bam	other	4165238	4165238	0	+	1	2	118	124	1.0
CP008925.1	h6.sal.bam	other	4165239	4165239	0	+	2	1	118	123	2.0
CP008925.1	h6.sal.bam	other	4165240	4165240	0	+	1	0	117	122	1.0
CP008925.1	h6.sal.bam	other	4165241	4165241	0	+	1	4	118	122	1.0
CP008925.1	h6.sal.bam	other	4165242	4165242	0	+	0	3	115	119	0.0
CP008925.1	h6.sal.bam	other	4165243	4165243	0	+	3	1	110	121	3.0
CP008925.1	h6.sal.bam	other	4165244	4165244	0	+	2	1	111	121	2.0
CP008925.1	h6.sal.bam	other	4165245	4165245	0	+	0	3	109	123	0.0
CP008925.1	h6.sal.bam	other	4165246	4165246	0	+	0	2	109	126	0.0
CP008925.1	h6.sal.bam	other	4165247	4165247	0	+	0	4	109	125	0.0
CP008925.1	h6.sal.bam	other	4165248	4165248	0	+	0	3	107	123	0.0
CP008925.1	h6.sal.bam	other	4165249	4165249	0	+	0	0	106	120	0.0
CP008925.1	h6.sal.bam	other	4165250	4165250	0	+	0	2	106	121	0.0
CP008925.1	h6.sal.bam	other	4165251	4165251	0	+	0	2	104	119	0.0
CP008925.1	h6.sal.bam	other	4165252	4165252	0	+	2	2	102	124	2.0
CP008925.1	h6.sal.bam	other	4165253	4165253	0	+	0	1	101	122	0.0
CP008925.1	h6.sal.bam	other	4165254	4165254	0	+	0	2	95	122	0.0
CP008925.1	h6.sal.bam	other	4165255	4165255	0	+	2	1	97	124	2.0
CP008925.1	h6.sal.bam	other	4165256	4165256	0	+	4	3	101	123	4.0
CP008925.1	h6.sal.bam	other	4165257	4165257	0	+	5	1	105	123	5.0
CP008925.1	h6.sal.bam	other	4165258	4165258	0	+	1	1	103	122	1.0
CP008925.1	h6.sal.bam	other	4165259	4165259	0	+	3	2	105	122	3.0
CP008925.1	h6.sal.bam	other	4165260	4165260	0	+	2	2	101	121	2.0
CP008925.1	h6.sal.bam	other	4165261	4165261	0	+	0	1	101	122	0.0
CP008925.1	h6.sal.bam	other	4165262	4165262	0	+	2	5	103	123	2.0
CP008925.1	h6.sal.bam	other	4165263	4165263	0	+	2	2	102	118	2.0
CP008925.1	h6.sal.bam	other	4165264	4165264	0	+	3	2	102	117	3.0
CP008925.1	h6.sal.bam	other	4165265	4165265	0	+	0	4	100	115	0.0
CP008925.1	h6.sal.bam	other	4165266	4165266	0	+	2	3	102	116	2.0
CP008925.1	h6.sal.bam	other	4165267	4165267	0	+	0	2	102	114	0.0
CP008925.1	h6.sal.bam	other	4165268	4165268	0	+	1	0	97	114	1.0
CP008925.1	h6.sal.bam	other	4165269	4165269	0	+	1	0	96	114	1.0
CP008925.1	h6.sal.bam	other	4165270	4165270	0	+	2	1	97	116	2.0
CP008925.1	h6.sal.bam	other	4165271	4165271	0	+	2	2	99	115	2.0
CP008925.1	h6.sal.bam	other	4165272	4165272	0	+	1	1	100	114	1.0
CP008925.1	h6.sal.bam	other	4165273	4165273	0	+	1	1	100	115	1.0
CP008925.1	h6.sal.bam	other	4165274	4165274	0	+	0	0	98	115	0.0
CP008925.1	h6.sal.bam	other	4165275	4165275	0	+	1	0	98	116	1.0
CP008925.1	h6.sal.bam	other	4165276	4165276	0	+	0	3	98	117	0.0
CP008925.1	h6.sal.bam	other	4165277	4165277	0	+	1	2	99	114	1.0
CP008925.1	h6.sal.bam	other	4165278	4165278	0	+	1	1	100	112	1.0
CP008925.1	h6.sal.bam	other	4165279	4165279	0	+	0	0	98	112	0.0
CP008925.1	h6.sal.bam	other	4165280	4165280	0	+	3	0	97	113	3.0
CP008925.1	h6.sal.bam	other	4165281	4165281	0	+	1	2	97	115	1.0
CP008925.1	h6.sal.bam	other	4165282	4165282	0	+	2	1	99	113	2.0
CP008925.1	h6.sal.bam	other	4165283	4165283	0	+	1	4	100	113	1.0
CP008925.1	h6.sal.bam	other	4165284	4165284	0	+	1	0	100	113	1.0
CP008925.1	h6.sal.bam	other	4165285	4165285	0	+	0	1	100	114	0.0
CP008925.1	h6.sal.bam	other	4165286	4165286	0	+	1	1	98	114	1.0
CP008925.1	h6.sal.bam	other	4165287	4165287	0	+	2	2	99	116	2.0
CP008925.1	h6.sal.bam	other	4165288	4165288	0	+	5	1	103	117	5.0
CP008925.1	h6.sal.bam	other	4165289	4165289	0	+	0	3	102	116	0.0
CP008925.1	h6.sal.bam	other	4165290	4165290	0	+	2	1	104	114	2.0
CP008925.1	h6.sal.bam	other	4165291	4165291	0	+	2	0	102	113	2.0
CP008925.1	h6.sal.bam	other	4165292	4165292	0	+	0	1	100	114	0.0
CP008925.1	h6.sal.bam	other	4165293	4165293	0	+	1	2	100	114	1.0
CP008925.1	h6.sal.bam	other	4165294	4165294	0	+	1	2	99	112	1.0
CP008925.1	h6.sal.bam	other	4165295	4165295	0	+	0	4	99	110	0.0
CP008925.1	h6.sal.bam	other	4165296	4165296	0	+	2	2	101	106	2.0
CP008925.1	h6.sal.bam	other	4165297	4165297	0	+	0	2	99	105	0.0
CP008925.1	h6.sal.bam	other	4165298	4165298	0	+	0	0	93	103	0.0
CP008925.1	h6.sal.bam	other	4165299	4165299	0	+	3	3	96	103	3.0
CP008925.1	h6.sal.bam	other	4165300	4165300	0	+	1	3	96	100	1.0
CP008925.1	h6.sal.bam	other	4165301	4165301	0	+	3	1	98	101	3.0
CP008925.1	h6.sal.bam	other	4165302	4165302	0	+	0	2	98	100	0.0
CP008925.1	h6.sal.bam	other	4165303	4165303	0	+	2	0	96	100	2.0
CP008925.1	h6.sal.bam	other	4165304	4165304	0	+	1	1	95	102	1.0
CP008925.1	h6.sal.bam	other	4165305	4165305	0	+	2	4	96	101	2.0
CP008925.1	h6.sal.bam	other	4165306	4165306	0	+	2	1	94	97	2.0
CP008925.1	h6.sal.bam	other	4165307	4165307	0	+	3	0	96	97	3.0
CP008925.1	h6.sal.bam	other	4165308	4165308	0	+	4	1	98	97	2.6666666666666665
CP008925.1	h6.sal.bam	other	4165309	4165309	0	+	1	3	99	96	0.6666666666666666
CP008925.1	h6.sal.bam	other	4165310	4165310	0	+	7	0	104	97	7.0
CP008925.1	h6.sal.bam	other	4165311	4165311	0	+	1	4	105	97	1.0
CP008925.1	h6.sal.bam	other	4165312	4165312	0	+	1	1	104	94	1.0
CP008925.1	h6.sal.bam	other	4165313	4165313	0	+	1	1	104	94	1.0
CP008925.1	h6.sal.bam	other	4165314	4165314	0	+	2	0	104	93	2.0
CP008925.1	h6.sal.bam	other	4165315	4165315	0	+	3	0	106	94	3.0
CP008925.1	h6.sal.bam	other	4165316	4165316	0	+	1	3	106	94	1.0
CP008925.1	h6.sal.bam	other	4165317	4165317	0	+	1	2	104	94	1.0
CP008925.1	h6.sal.bam	other	4165318	4165318	0	+	4	0	106	93	4.0
CP008925.1	h6.sal.bam	other	4165319	4165319	0	+	1	6	106	93	1.0
CP008925.1	h6.sal.bam	other	4165320	4165320	0	+	1	3	107	88	1.0
CP008925.1	h6.sal.bam	other	4165321	4165321	0	+	5	1	112	85	5.0
CP008925.1	h6.sal.bam	other	4165322	4165322	0	+	4	2	116	85	4.0
CP008925.1	h6.sal.bam	other	4165323	4165323	0	+	4	0	120	83	4.0
CP008925.1	h6.sal.bam	other	4165324	4165324	0	+	1	1	120	83	1.0
CP008925.1	h6.sal.bam	other	4165325	4165325	0	+	1	0	121	91	1.0
CP008925.1	h6.sal.bam	other	4165326	4165326	0	+	1	8	122	92	1.0
CP008925.1	h6.sal.bam	other	4165327	4165327	0	+	3	0	124	84	3.0
CP008925.1	h6.sal.bam	other	4165328	4165328	0	+	0	2	124	84	0.0
CP008925.1	h6.sal.bam	other	4165329	4165329	0	+	4	3	127	83	2.6666666666666665
CP008925.1	h6.sal.bam	other	4165330	4165330	0	+	3	0	125	81	2.0
CP008925.1	h6.sal.bam	other	4165331	4165331	0	+	2	3	127	81	1.3333333333333333
CP008925.1	h6.sal.bam	other	4165332	4165332	0	+	1	0	123	81	0.6666666666666666
CP008925.1	h6.sal.bam	other	4165333	4165333	0	+	4	1	126	82	2.0
CP008925.1	h6.sal.bam	other	4165334	4165334	0	+	0	1	123	81	0.0
CP008925.1	h6.sal.bam	other	4165335	4165335	0	+	3	3	123	84	1.5
CP008925.1	h6.sal.bam	other	4165336	4165336	0	+	5	2	128	81	2.5
CP008925.1	h6.sal.bam	other	4165337	4165337	0	+	1	0	126	83	0.5
CP008925.1	h6.sal.bam	other	4165338	4165338	0	+	4	1	130	83	2.6666666666666665
CP008925.1	h6.sal.bam	other	4165339	4165339	0	+	3	4	131	83	1.5
CP008925.1	h6.sal.bam	other	4165340	4165340	0	+	1	1	132	79	0.5
CP008925.1	h6.sal.bam	other	4165341	4165341	0	+	1	1	131	78	0.6666666666666666
CP008925.1	h6.sal.bam	other	4165342	4165342	0	+	2	1	133	77	1.3333333333333333
CP008925.1	h6.sal.bam	other	4165343	4165343	0	+	3	1	134	79	2.0
CP008925.1	h6.sal.bam	other	4165344	4165344	0	+	0	2	134	78	0.0
CP008925.1	h6.sal.bam	other	4165345	4165345	0	+	3	0	133	79	1.5
CP008925.1	h6.sal.bam	other	4165346	4165346	0	+	2	1	134	79	1.3333333333333333
CP008925.1	h6.sal.bam	other	4165347	4165347	0	+	2	2	136	79	1.0
CP008925.1	h6.sal.bam	other	4165348	4165348	0	+	2	2	137	77	1.0
CP008925.1	h6.sal.bam	other	4165349	4165349	0	+	1	0	138	76	0.6666666666666666
CP008925.1	h6.sal.bam	other	4165350	4165350	0	+	1	1	138	77	0.6666666666666666
CP008925.1	h6.sal.bam	other	4165351	4165351	0	+	5	0	143	76	5.0
CP008925.1	h6.sal.bam	other	4165352	4165352	0	+	1	0	143	76	0.6666666666666666
CP008925.1	h6.sal.bam	other	4165353	4165353	0	+	0	1	142	80	0.0
CP008925.1	h6.sal.bam	other	4165354	4165354	0	+	3	1	145	82	2.0
CP008925.1	h6.sal.bam	other	4165355	4165355	0	+	2	2	144	83	2.0
CP008925.1	h6.sal.bam	other	4165356	4165356	0	+	3	0	144	81	3.0
CP008925.1	h6.sal.bam	other	4165357	4165357	0	+	3	0	147	81	3.0
CP008925.1	h6.sal.bam	other	4165358	4165358	0	+	2	4	148	83	2.0
CP008925.1	h6.sal.bam	other	4165359	4165359	0	+	3	1	142	81	3.0
CP008925.1	h6.sal.bam	other	4165360	4165360	0	+	1	1	143	84	1.0
CP008925.1	h6.sal.bam	other	4165361	4165361	0	+	1	3	144	84	1.0
CP008925.1	h6.sal.bam	other	4165362	4165362	0	+	2	3	146	81	2.0
CP008925.1	h6.sal.bam	other	4165363	4165363	0	+	4	0	150	83	4.0
CP008925.1	h6.sal.bam	other	4165364	4165364	0	+	2	1	152	84	2.0
CP008925.1	h6.sal.bam	other	4165365	4165365	0	+	0	0	150	84	0.0
CP008925.1	h6.sal.bam	other	4165366	4165366	0	+	1	1	148	86	1.0
CP008925.1	h6.sal.bam	other	4165367	4165367	0	+	1	1	149	85	1.0
CP008925.1	h6.sal.bam	other	4165368	4165368	0	+	3	0	152	85	3.0
CP008925.1	h6.sal.bam	other	4165369	4165369	0	+	1	0	152	91	1.0
CP008925.1	h6.sal.bam	other	4165370	4165370	0	+	2	0	153	94	2.0
CP008925.1	h6.sal.bam	other	4165371	4165371	0	+	1	1	152	94	1.0
CP008925.1	h6.sal.bam	other	4165372	4165372	0	+	2	0	154	94	2.0
CP008925.1	h6.sal.bam	other	4165373	4165373	0	+	0	2	154	94	0.0
CP008925.1	h6.sal.bam	other	4165374	4165374	0	+	0	1	151	92	0.0
CP008925.1	h6.sal.bam	other	4165375	4165375	0	+	0	1	150	92	0.0
CP008925.1	h6.sal.bam	other	4165376	4165376	0	+	0	0	147	92	0.0
CP008925.1	h6.sal.bam	other	4165377	4165377	0	+	1	3	148	93	1.0
CP008925.1	h6.sal.bam	other	4165378	4165378	0	+	2	1	147	94	2.0
CP008925.1	h6.sal.bam	other	4165379	4165379	0	+	0	1	145	93	0.0
CP008925.1	h6.sal.bam	other	4165380	4165380	0	+	3	0	148	92	3.0
CP008925.1	h6.sal.bam	other	4165381	4165381	0	+	1	1	147	92	1.0
CP008925.1	h6.sal.bam	other	4165382	4165382	0	+	4	1	144	91	4.0
CP008925.1	h6.sal.bam	other	4165383	4165383	0	+	2	3	146	91	2.0
CP008925.1	h6.sal.bam	other	4165384	4165384	0	+	1	0	139	90	1.0
CP008925.1	h6.sal.bam	other	4165385	4165385	0	+	3	1	142	91	3.0
CP008925.1	h6.sal.bam	other	4165386	4165386	0	+	0	0	141	93	0.0
CP008925.1	h6.sal.bam	other	4165387	4165387	0	+	0	1	140	95	0.0
CP008925.1	h6.sal.bam	other	4165388	4165388	0	+	1	0	139	96	1.0
CP008925.1	h6.sal.bam	other	4165389	4165389	0	+	2	1	141	96	2.0
CP008925.1	h6.sal.bam	other	4165390	4165390	0	+	2	2	140	97	2.0
CP008925.1	h6.sal.bam	other	4165391	4165391	0	+	0	1	139	95	0.0
CP008925.1	h6.sal.bam	other	4165392	4165392	0	+	1	2	139	94	1.0
CP008925.1	h6.sal.bam	other	4165393	4165393	0	+	1	0	136	94	1.0
CP008925.1	h6.sal.bam	other	4165394	4165394	0	+	5	1	139	95	5.0
CP008925.1	h6.sal.bam	other	4165395	4165395	0	+	1	0	135	96	1.0
CP008925.1	h6.sal.bam	other	4165396	4165396	0	+	0	1	131	98	0.0
CP008925.1	h6.sal.bam	other	4165397	4165397	0	+	2	1	129	97	2.0
CP008925.1	h6.sal.bam	other	4165398	4165398	0	+	0	2	129	96	0.0
CP008925.1	h6.sal.bam	other	4165399	4165399	0	+	0	6	126	98	0.0
CP008925.1	h6.sal.bam	other	4165400	4165400	0	+	0	0	125	92	0.0
CP008925.1	h6.sal.bam	other	4165401	4165401	0	+	1	0	126	94	1.0
CP008925.1	h6.sal.bam	other	4165402	4165402	0	+	3	0	127	95	3.0
CP008925.1	h6.sal.bam	other	4165403	4165403	0	+	1	1	128	95	1.0
CP008925.1	h6.sal.bam	other	4165404	4165404	0	+	2	1	126	96	2.0
CP008925.1	h6.sal.bam	other	4165405	4165405	0	+	1	0	121	95	1.0
CP008925.1	h6.sal.bam	other	4165406	4165406	0	+	0	3	121	96	0.0
CP008925.1	h6.sal.bam	other	4165407	4165407	0	+	2	1	123	96	2.0
CP008925.1	h6.sal.bam	other	4165408	4165408	0	+	0	4	115	96	0.0
CP008925.1	h6.sal.bam	other	4165409	4165409	0	+	0	0	115	96	0.0
CP008925.1	h6.sal.bam	other	4165410	4165410	0	+	2	1	117	97	2.0
CP008925.1	h6.sal.bam	other	4165411	4165411	0	+	2	3	113	97	2.0
CP008925.1	h6.sal.bam	other	4165412	4165412	0	+	0	0	113	94	0.0
CP008925.1	h6.sal.bam	other	4165413	4165413	0	+	5	1	113	96	5.0
CP008925.1	h6.sal.bam	other	4165414	4165414	0	+	2	1	113	95	2.0
CP008925.1	h6.sal.bam	other	4165415	4165415	0	+	0	1	112	94	0.0
CP008925.1	h6.sal.bam	other	4165416	4165416	0	+	0	0	111	95	0.0
CP008925.1	h6.sal.bam	other	4165417	4165417	0	+	2	0	110	95	2.0
CP008925.1	h6.sal.bam	other	4165418	4165418	0	+	1	2	109	98	1.0
CP008925.1	h6.sal.bam	other	4165419	4165419	0	+	5	1	114	97	5.0
CP008925.1	h6.sal.bam	other	4165420	4165420	0	+	0	0	110	97	0.0
CP008925.1	h6.sal.bam	other	4165421	4165421	0	+	0	1	110	97	0.0
CP008925.1	h6.sal.bam	other	4165422	4165422	0	+	1	0	109	96	1.0
CP008925.1	h6.sal.bam	other	4165423	4165423	0	+	1	1	108	100	1.0
CP008925.1	h6.sal.bam	other	4165424	4165424	0	+	0	1	105	105	0.0
CP008925.1	h6.sal.bam	other	4165425	4165425	0	+	0	0	100	104	0.0
CP008925.1	h6.sal.bam	other	4165426	4165426	0	+	1	1	101	105	1.0
CP008925.1	h6.sal.bam	other	4165427	4165427	0	+	0	3	100	105	0.0
CP008925.1	h6.sal.bam	other	4165428	4165428	0	+	3	3	103	106	3.0
CP008925.1	h6.sal.bam	other	4165429	4165429	0	+	3	2	103	104	3.0
CP008925.1	h6.sal.bam	other	4165430	4165430	0	+	0	1	101	103	0.0
CP008925.1	h6.sal.bam	other	4165431	4165431	0	+	0	1	97	106	0.0
CP008925.1	h6.sal.bam	other	4165432	4165432	0	+	0	1	93	105	0.0
CP008925.1	h6.sal.bam	other	4165433	4165433	0	+	2	1	94	104	2.0
CP008925.1	h6.sal.bam	other	4165434	4165434	0	+	3	4	94	109	3.0
CP008925.1	h6.sal.bam	other	4165435	4165435	0	+	2	1	95	106	2.0
CP008925.1	h6.sal.bam	other	4165436	4165436	0	+	0	1	95	105	0.0
CP008925.1	h6.sal.bam	other	4165437	4165437	0	+	1	4	94	104	1.0
CP008925.1	h6.sal.bam	other	4165438	4165438	0	+	1	1	91	103	1.0
CP008925.1	h6.sal.bam	other	4165439	4165439	0	+	2	1	91	103	2.0
CP008925.1	h6.sal.bam	other	4165440	4165440	0	+	2	2	93	102	2.0
CP008925.1	h6.sal.bam	other	4165441	4165441	0	+	2	0	94	106	2.0
CP008925.1	h6.sal.bam	other	4165442	4165442	0	+	1	1	95	106	1.0
CP008925.1	h6.sal.bam	other	4165443	4165443	0	+	2	7	94	106	2.0
CP008925.1	h6.sal.bam	other	4165444	4165444	0	+	3	2	96	99	3.0
CP008925.1	h6.sal.bam	other	4165445	4165445	0	+	0	0	94	97	0.0
CP008925.1	h6.sal.bam	other	4165446	4165446	0	+	1	1	92	97	1.0
CP008925.1	h6.sal.bam	other	4165447	4165447	0	+	1	0	93	103	1.0
CP008925.1	h6.sal.bam	other	4165448	4165448	0	+	3	0	95	103	3.0
CP008925.1	h6.sal.bam	other	4165449	4165449	0	+	1	1	96	105	1.0
CP008925.1	h6.sal.bam	other	4165450	4165450	0	+	1	1	90	105	1.0
CP008925.1	h6.sal.bam	other	4165451	4165451	0	+	0	2	89	106	0.0
CP008925.1	h6.sal.bam	other	4165452	4165452	0	+	1	3	90	104	1.0
CP008925.1	h6.sal.bam	other	4165453	4165453	0	+	0	0	88	104	0.0
CP008925.1	h6.sal.bam	other	4165454	4165454	0	+	0	0	88	105	0.0
CP008925.1	h6.sal.bam	other	4165455	4165455	0	+	1	0	87	106	1.0
CP008925.1	h6.sal.bam	other	4165456	4165456	0	+	1	1	88	107	0.6666666666666666
CP008925.1	h6.sal.bam	other	4165457	4165457	0	+	2	2	87	109	2.0
CP008925.1	h6.sal.bam	other	4165458	4165458	0	+	4	0	90	109	2.6666666666666665
CP008925.1	h6.sal.bam	other	4165459	4165459	0	+	3	1	89	112	1.5
CP008925.1	h6.sal.bam	other	4165460	4165460	0	+	2	3	91	111	1.3333333333333333
CP008925.1	h6.sal.bam	other	4165461	4165461	0	+	0	2	90	108	0.0
CP008925.1	h6.sal.bam	other	4165462	4165462	0	+	2	2	92	109	2.0
CP008925.1	h6.sal.bam	other	4165463	4165463	0	+	4	0	96	113	4.0
CP008925.1	h6.sal.bam	other	4165464	4165464	0	+	2	2	97	114	2.0
CP008925.1	h6.sal.bam	other	4165465	4165465	0	+	4	0	99	118	4.0
CP008925.1	h6.sal.bam	other	4165466	4165466	0	+	5	0	104	118	5.0
CP008925.1	h6.sal.bam	other	4165467	4165467	0	+	3	3	105	119	3.0
CP008925.1	h6.sal.bam	other	4165468	4165468	0	+	1	0	101	118	1.0
CP008925.1	h6.sal.bam	other	4165469	4165469	0	+	4	2	105	118	4.0
CP008925.1	h6.sal.bam	other	4165470	4165470	0	+	3	3	108	119	3.0
CP008925.1	h6.sal.bam	other	4165471	4165471	0	+	2	0	110	117	2.0
CP008925.1	h6.sal.bam	other	4165472	4165472	0	+	0	3	108	117	0.0
CP008925.1	h6.sal.bam	other	4165473	4165473	0	+	5	1	113	116	3.3333333333333335
CP008925.1	h6.sal.bam	other	4165474	4165474	0	+	2	0	115	117	1.0
CP008925.1	h6.sal.bam	other	4165475	4165475	0	+	1	1	116	117	0.5
CP008925.1	h6.sal.bam	other	4165476	4165476	0	+	3	2	115	118	1.5
CP008925.1	h6.sal.bam	other	4165477	4165477	0	+	3	0	116	118	1.5
CP008925.1	h6.sal.bam	other	4165478	4165478	0	+	2	1	118	118	1.0
CP008925.1	h6.sal.bam	other	4165479	4165479	0	+	0	1	116	117	0.0
CP008925.1	h6.sal.bam	other	4165480	4165480	0	+	1	1	116	123	0.5
CP008925.1	h6.sal.bam	other	4165481	4165481	0	+	0	3	116	122	0.0
CP008925.1	h6.sal.bam	other	4165482	4165482	0	+	1	4	115	120	0.5
CP008925.1	h6.sal.bam	other	4165483	4165483	0	+	2	1	117	119	1.0
CP008925.1	h6.sal.bam	other	4165484	4165484	0	+	3	0	120	119	1.5
CP008925.1	h6.sal.bam	other	4165485	4165485	0	+	4	1	122	120	2.0
CP008925.1	h6.sal.bam	other	4165486	4165486	0	+	3	0	118	120	1.5
CP008925.1	h6.sal.bam	other	4165487	4165487	0	+	4	2	122	120	2.0
CP008925.1	h6.sal.bam	other	4165488	4165488	0	+	2	0	124	118	1.0
CP008925.1	h6.sal.bam	other	4165489	4165489	0	+	0	0	123	118	0.0
CP008925.1	h6.sal.bam	other	4165490	4165490	0	+	1	2	124	118	0.5
CP008925.1	h6.sal.bam	other	4165491	4165491	0	+	1	0	125	122	0.5
CP008925.1	h6.sal.bam	other	4165492	4165492	0	+	0	3	124	124	0.0
CP008925.1	h6.sal.bam	other	4165493	4165493	0	+	1	1	124	122	0.5
CP008925.1	h6.sal.bam	other	4165494	4165494	0	+	0	1	119	121	0.0
CP008925.1	h6.sal.bam	other	4165495	4165495	0	+	2	1	121	120	1.0
CP008925.1	h6.sal.bam	other	4165496	4165496	0	+	1	2	122	120	0.5
CP008925.1	h6.sal.bam	other	4165497	4165497	0	+	1	1	121	118	0.5
CP008925.1	h6.sal.bam	other	4165498	4165498	0	+	3	7	124	117	1.5
CP008925.1	h6.sal.bam	other	4165499	4165499	0	+	2	0	125	113	1.0
CP008925.1	h6.sal.bam	other	4165500	4165500	0	+	3	2	128	113	1.5
CP008925.1	h6.sal.bam	other	4165501	4165501	0	+	1	0	129	112	0.5
CP008925.1	h6.sal.bam	other	4165502	4165502	0	+	0	4	129	113	0.0
CP008925.1	h6.sal.bam	other	4165503	4165503	0	+	2	1	127	111	1.0
CP008925.1	h6.sal.bam	other	4165504	4165504	0	+	2	2	127	110	1.0
CP008925.1	h6.sal.bam	other	4165505	4165505	0	+	5	3	132	109	2.5
CP008925.1	h6.sal.bam	other	4165506	4165506	0	+	2	0	133	110	1.0
CP008925.1	h6.sal.bam	other	4165507	4165507	0	+	0	5	133	112	0.0
CP008925.1	h6.sal.bam	other	4165508	4165508	0	+	2	2	133	109	1.0
CP008925.1	h6.sal.bam	other	4165509	4165509	0	+	3	1	133	110	1.5
CP008925.1	h6.sal.bam	other	4165510	4165510	0	+	0	0	133	109	0.0
CP008925.1	h6.sal.bam	other	4165511	4165511	0	+	0	0	133	110	0.0
CP008925.1	h6.sal.bam	other	4165512	4165512	0	+	0	3	132	110	0.0
CP008925.1	h6.sal.bam	other	4165513	4165513	0	+	0	1	130	108	0.0
CP008925.1	h6.sal.bam	other	4165514	4165514	0	+	1	0	130	107	0.5
CP008925.1	h6.sal.bam	other	4165515	4165515	0	+	1	5	128	111	0.5
CP008925.1	h6.sal.bam	other	4165516	4165516	0	+	1	0	128	106	0.5
CP008925.1	h6.sal.bam	other	4165517	4165517	0	+	2	1	129	106	1.0
CP008925.1	h6.sal.bam	other	4165518	4165518	0	+	3	0	130	106	1.5
CP008925.1	h6.sal.bam	other	4165519	4165519	0	+	0	3	127	108	0.0
CP008925.1	h6.sal.bam	other	4165520	4165520	0	+	2	4	129	105	1.0
CP008925.1	h6.sal.bam	other	4165521	4165521	0	+	2	0	126	105	1.0
CP008925.1	h6.sal.bam	other	4165522	4165522	0	+	5	2	131	105	2.5
CP008925.1	h6.sal.bam	other	4165523	4165523	0	+	1	1	132	103	0.6666666666666666
CP008925.1	h6.sal.bam	other	4165524	4165524	0	+	3	0	133	106	3.0
CP008925.1	h6.sal.bam	other	4165525	4165525	0	+	1	2	134	107	1.0
CP008925.1	h6.sal.bam	other	4165526	4165526	0	+	4	2	138	109	4.0
CP008925.1	h6.sal.bam	other	4165527	4165527	0	+	0	1	136	107	0.0
CP008925.1	h6.sal.bam	other	4165528	4165528	0	+	4	1	140	108	4.0
CP008925.1	h6.sal.bam	other	4165529	4165529	0	+	1	1	141	109	1.0
CP008925.1	h6.sal.bam	other	4165530	4165530	0	+	0	1	140	108	0.0
CP008925.1	h6.sal.bam	other	4165531	4165531	0	+	4	3	141	108	4.0
CP008925.1	h6.sal.bam	other	4165532	4165532	0	+	2	2	143	107	2.0
CP008925.1	h6.sal.bam	other	4165533	4165533	0	+	2	3	142	106	2.0
CP008925.1	h6.sal.bam	other	4165534	4165534	0	+	2	0	141	105	2.0
CP008925.1	h6.sal.bam	other	4165535	4165535	0	+	1	0	140	107	1.0
CP008925.1	h6.sal.bam	other	4165536	4165536	0	+	3	3	142	110	3.0
CP008925.1	h6.sal.bam	other	4165537	4165537	0	+	4	6	139	109	4.0
CP008925.1	h6.sal.bam	other	4165538	4165538	0	+	2	1	140	109	2.0
CP008925.1	h6.sal.bam	other	4165539	4165539	0	+	0	6	140	112	0.0
CP008925.1	h6.sal.bam	other	4165540	4165540	0	+	1	1	135	107	1.0
CP008925.1	h6.sal.bam	other	4165541	4165541	0	+	2	1	132	108	2.0
CP008925.1	h6.sal.bam	other	4165542	4165542	0	+	0	0	129	110	0.0
CP008925.1	h6.sal.bam	other	4165543	4165543	0	+	2	0	127	112	2.0
CP008925.1	h6.sal.bam	other	4165544	4165544	0	+	0	3	127	112	0.0
CP008925.1	h6.sal.bam	other	4165545	4165545	0	+	1	1	125	111	1.0
CP008925.1	h6.sal.bam	other	4165546	4165546	0	+	3	0	126	114	3.0
CP008925.1	h6.sal.bam	other	4165547	4165547	0	+	3	2	129	114	3.0
CP008925.1	h6.sal.bam	other	4165548	4165548	0	+	0	2	124	113	0.0
CP008925.1	h6.sal.bam	other	4165549	4165549	0	+	0	2	119	115	0.0
CP008925.1	h6.sal.bam	other	4165550	4165550	0	+	3	0	122	120	3.0
CP008925.1	h6.sal.bam	other	4165551	4165551	0	+	2	2	124	120	2.0
CP008925.1	h6.sal.bam	other	4165552	4165552	0	+	1	0	120	119	1.0
CP008925.1	h6.sal.bam	other	4165553	4165553	0	+	1	1	121	119	1.0
CP008925.1	h6.sal.bam	other	4165554	4165554	0	+	1	6	122	120	1.0
CP008925.1	h6.sal.bam	other	4165555	4165555	0	+	2	0	123	114	2.0
CP008925.1	h6.sal.bam	other	4165556	4165556	0	+	0	1	123	114	0.0
CP008925.1	h6.sal.bam	other	4165557	4165557	0	+	2	3	124	117	2.0
CP008925.1	h6.sal.bam	other	4165558	4165558	0	+	4	1	125	116	4.0
CP008925.1	h6.sal.bam	other	4165559	4165559	0	+	3	1	126	115	3.0
CP008925.1	h6.sal.bam	other	4165560	4165560	0	+	1	1	123	114	1.0
CP008925.1	h6.sal.bam	other	4165561	4165561	0	+	1	0	119	114	1.0
CP008925.1	h6.sal.bam	other	4165562	4165562	0	+	1	0	116	114	1.0
CP008925.1	h6.sal.bam	other	4165563	4165563	0	+	1	4	117	114	1.0
CP008925.1	h6.sal.bam	other	4165564	4165564	0	+	4	2	121	114	4.0
CP008925.1	h6.sal.bam	other	4165565	4165565	0	+	2	1	121	112	2.0
CP008925.1	h6.sal.bam	other	4165566	4165566	0	+	2	1	123	111	2.0
CP008925.1	h6.sal.bam	other	4165567	4165567	0	+	0	1	123	113	0.0
CP008925.1	h6.sal.bam	other	4165568	4165568	0	+	1	1	123	113	1.0
CP008925.1	h6.sal.bam	other	4165569	4165569	0	+	0	0	121	116	0.0
CP008925.1	h6.sal.bam	other	4165570	4165570	0	+	2	1	123	118	2.0
CP008925.1	h6.sal.bam	other	4165571	4165571	0	+	3	0	124	119	3.0
CP008925.1	h6.sal.bam	other	4165572	4165572	0	+	0	0	121	121	0.0
CP008925.1	h6.sal.bam	other	4165573	4165573	0	+	1	3	120	122	1.0
CP008925.1	h6.sal.bam	other	4165574	4165574	0	+	0	1	120	119	0.0
CP008925.1	h6.sal.bam	other	4165575	4165575	0	+	0	1	117	121	0.0
CP008925.1	h6.sal.bam	other	4165576	4165576	0	+	0	1	117	125	0.0
CP008925.1	h6.sal.bam	other	4165577	4165577	0	+	1	0	116	126	1.0
CP008925.1	h6.sal.bam	other	4165578	4165578	0	+	1	1	117	126	1.0
CP008925.1	h6.sal.bam	other	4165579	4165579	0	+	0	2	114	125	0.0
CP008925.1	h6.sal.bam	other	4165580	4165580	0	+	3	2	113	123	3.0
CP008925.1	h6.sal.bam	other	4165581	4165581	0	+	1	2	112	127	1.0
CP008925.1	h6.sal.bam	other	4165582	4165582	0	+	2	2	109	127	2.0
CP008925.1	h6.sal.bam	other	4165583	4165583	0	+	3	3	112	130	3.0
CP008925.1	h6.sal.bam	other	4165584	4165584	0	+	2	1	114	129	2.0
CP008925.1	h6.sal.bam	other	4165585	4165585	0	+	1	0	115	129	1.0
CP008925.1	h6.sal.bam	other	4165586	4165586	0	+	2	1	116	131	2.0
CP008925.1	h6.sal.bam	other	4165587	4165587	0	+	0	0	116	131	0.0
CP008925.1	h6.sal.bam	other	4165588	4165588	0	+	2	0	118	131	2.0
CP008925.1	h6.sal.bam	other	4165589	4165589	0	+	1	4	118	134	1.0
CP008925.1	h6.sal.bam	other	4165590	4165590	0	+	2	0	119	133	2.0
CP008925.1	h6.sal.bam	other	4165591	4165591	0	+	0	0	118	134	0.0
CP008925.1	h6.sal.bam	other	4165592	4165592	0	+	1	2	117	135	1.0
CP008925.1	h6.sal.bam	other	4165593	4165593	0	+	0	2	114	133	0.0
CP008925.1	h6.sal.bam	other	4165594	4165594	0	+	0	3	114	131	0.0
CP008925.1	h6.sal.bam	GAAC	4165595	4165595	4165603	+	0	2	113	128	0.0
CP008925.1	h6.sal.bam	other	4165596	4165596	0	+	1	0	107	131	1.0
CP008925.1	h6.sal.bam	GAAC	4165597	4165597	4165603	+	2	2	108	134	2.0
CP008925.1	h6.sal.bam	other	4165598	4165598	0	+	2	1	106	132	2.0
CP008925.1	h6.sal.bam	other	4165599	4165599	0	+	1	2	103	133	1.0
CP008925.1	h6.sal.bam	GTTC	4165600	4165600	4165608	+	2	2	105	133	2.0
CP008925.1	h6.sal.bam	other	4165601	4165601	0	+	2	0	107	135	2.0
CP008925.1	h6.sal.bam	GTTC	4165602	4165602	4165608	+	0	3	107	135	0.0
CP008925.1	h6.sal.bam	other	4165603	4165603	0	+	1	1	104	134	1.0
CP008925.1	h6.sal.bam	other	4165604	4165604	0	+	1	0	104	133	1.0
CP008925.1	h6.sal.bam	other	4165605	4165605	0	+	2	1	102	134	2.0
CP008925.1	h6.sal.bam	other	4165606	4165606	0	+	1	2	103	133	1.0
CP008925.1	h6.sal.bam	other	4165607	4165607	0	+	1	1	101	131	1.0
CP008925.1	h6.sal.bam	other	4165608	4165608	0	+	2	3	102	133	2.0
CP008925.1	h6.sal.bam	other	4165609	4165609	0	+	1	1	101	130	1.0
CP008925.1	h6.sal.bam	other	4165610	4165610	0	+	0	3	100	133	0.0
CP008925.1	h6.sal.bam	other	4165611	4165611	0	+	1	3	98	132	1.0
CP008925.1	h6.sal.bam	GAAC	4165612	4165612	4165603	+	2	5	94	130	2.0
CP008925.1	h6.sal.bam	other	4165613	4165613	0	+	0	4	94	125	0.0
CP008925.1	h6.sal.bam	GAAC	4165614	4165614	4165603	+	4	1	98	122	4.0
CP008925.1	h6.sal.bam	other	4165615	4165615	0	+	1	2	98	122	1.0
CP008925.1	h6.sal.bam	other	4165616	4165616	0	+	3	3	97	120	3.0
CP008925.1	h6.sal.bam	GTTC	4165617	4165617	4165608	+	3	2	100	119	3.0
CP008925.1	h6.sal.bam	other	4165618	4165618	0	+	0	2	100	117	0.0
CP008925.1	h6.sal.bam	GTTC	4165619	4165619	4165608	+	1	4	101	117	1.0
CP008925.1	h6.sal.bam	other	4165620	4165620	0	+	1	1	101	115	1.0
CP008925.1	h6.sal.bam	other	4165621	4165621	0	+	1	0	99	115	1.0
CP008925.1	h6.sal.bam	other	4165622	4165622	0	+	2	1	98	118	2.0
CP008925.1	h6.sal.bam	other	4165623	4165623	0	+	3	4	96	118	3.0
CP008925.1	h6.sal.bam	other	4165624	4165624	0	+	1	6	97	116	1.0
CP008925.1	h6.sal.bam	other	4165625	4165625	0	+	1	0	97	112	1.0
CP008925.1	h6.sal.bam	other	4165626	4165626	0	+	4	1	101	112	4.0
CP008925.1	h6.sal.bam	other	4165627	4165627	0	+	1	0	102	114	1.0
CP008925.1	h6.sal.bam	other	4165628	4165628	0	+	0	2	101	115	0.0
CP008925.1	h6.sal.bam	other	4165629	4165629	0	+	2	0	102	114	2.0
CP008925.1	h6.sal.bam	other	4165630	4165630	0	+	0	3	100	115	0.0
CP008925.1	h6.sal.bam	other	4165631	4165631	0	+	1	2	99	112	1.0
CP008925.1	h6.sal.bam	other	4165632	4165632	0	+	1	2	96	113	1.0
CP008925.1	h6.sal.bam	other	4165633	4165633	0	+	4	0	97	117	4.0
CP008925.1	h6.sal.bam	other	4165634	4165634	0	+	0	0	96	117	0.0
CP008925.1	h6.sal.bam	other	4165635	4165635	0	+	2	1	98	118	2.0
CP008925.1	h6.sal.bam	other	4165636	4165636	0	+	1	0	98	117	1.0
CP008925.1	h6.sal.bam	other	4165637	4165637	0	+	0	3	97	117	0.0
CP008925.1	h6.sal.bam	other	4165638	4165638	0	+	3	1	99	116	3.0
CP008925.1	h6.sal.bam	other	4165639	4165639	0	+	1	0	96	116	1.0
CP008925.1	h6.sal.bam	other	4165640	4165640	0	+	6	0	100	118	6.0
CP008925.1	h6.sal.bam	other	4165641	4165641	0	+	1	3	99	118	1.0
CP008925.1	h6.sal.bam	other	4165642	4165642	0	+	0	1	99	116	0.0
CP008925.1	h6.sal.bam	other	4165643	4165643	0	+	2	4	100	117	2.0
CP008925.1	h6.sal.bam	other	4165644	4165644	0	+	2	3	102	113	2.0
CP008925.1	h6.sal.bam	other	4165645	4165645	0	+	1	2	98	114	1.0
CP008925.1	h6.sal.bam	other	4165646	4165646	0	+	0	1	98	112	0.0
CP008925.1	h6.sal.bam	other	4165647	4165647	0	+	0	1	98	116	0.0
CP008925.1	h6.sal.bam	other	4165648	4165648	0	+	0	3	97	116	0.0
CP008925.1	h6.sal.bam	other	4165649	4165649	0	+	0	5	97	113	0.0
CP008925.1	h6.sal.bam	other	4165650	4165650	0	+	2	2	99	110	2.0
CP008925.1	h6.sal.bam	other	4165651	4165651	0	+	2	3	101	108	2.0
CP008925.1	h6.sal.bam	other	4165652	4165652	0	+	5	1	105	105	5.0
CP008925.1	h6.sal.bam	other	4165653	4165653	0	+	1	0	105	104	1.0
CP008925.1	h6.sal.bam	other	4165654	4165654	0	+	1	2	106	108	1.0
CP008925.1	h6.sal.bam	other	4165655	4165655	0	+	1	1	103	108	1.0
CP008925.1	h6.sal.bam	other	4165656	4165656	0	+	1	5	104	109	1.0
CP008925.1	h6.sal.bam	other	4165657	4165657	0	+	1	2	103	106	1.0
CP008925.1	h6.sal.bam	other	4165658	4165658	0	+	0	2	100	105	0.0
CP008925.1	h6.sal.bam	other	4165659	4165659	0	+	3	1	101	103	3.0
CP008925.1	h6.sal.bam	other	4165660	4165660	0	+	3	2	103	102	3.0
CP008925.1	h6.sal.bam	other	4165661	4165661	0	+	3	0	104	100	3.0
CP008925.1	h6.sal.bam	other	4165662	4165662	0	+	1	2	105	104	1.0
CP008925.1	h6.sal.bam	other	4165663	4165663	0	+	1	2	104	103	1.0
CP008925.1	h6.sal.bam	other	4165664	4165664	0	+	2	1	105	104	2.0
CP008925.1	h6.sal.bam	other	4165665	4165665	0	+	1	1	104	105	1.0
CP008925.1	h6.sal.bam	other	4165666	4165666	0	+	2	1	106	109	2.0
CP008925.1	h6.sal.bam	other	4165667	4165667	0	+	0	0	105	108	0.0
CP008925.1	h6.sal.bam	other	4165668	4165668	0	+	2	4	107	111	2.0
CP008925.1	h6.sal.bam	other	4165669	4165669	0	+	1	1	108	107	1.0
CP008925.1	h6.sal.bam	other	4165670	4165670	0	+	4	0	111	107	4.0
CP008925.1	h6.sal.bam	other	4165671	4165671	0	+	1	3	112	107	1.0
CP008925.1	h6.sal.bam	other	4165672	4165672	0	+	2	0	109	108	2.0
CP008925.1	h6.sal.bam	other	4165673	4165673	0	+	0	3	109	108	0.0
CP008925.1	h6.sal.bam	other	4165674	4165674	0	+	1	2	110	106	1.0
CP008925.1	h6.sal.bam	other	4165675	4165675	0	+	1	3	109	104	1.0
CP008925.1	h6.sal.bam	other	4165676	4165676	0	+	1	2	108	101	1.0
CP008925.1	h6.sal.bam	other	4165677	4165677	0	+	2	0	110	102	2.0
CP008925.1	h6.sal.bam	other	4165678	4165678	0	+	1	0	109	107	1.0
CP008925.1	h6.sal.bam	other	4165679	4165679	0	+	0	1	106	109	0.0
CP008925.1	h6.sal.bam	other	4165680	4165680	0	+	1	1	107	109	1.0
CP008925.1	h6.sal.bam	other	4165681	4165681	0	+	1	1	108	112	1.0
CP008925.1	h6.sal.bam	other	4165682	4165682	0	+	2	2	106	113	2.0
CP008925.1	h6.sal.bam	other	4165683	4165683	0	+	2	4	108	115	2.0
CP008925.1	h6.sal.bam	other	4165684	4165684	0	+	0	1	108	112	0.0
CP008925.1	h6.sal.bam	other	4165685	4165685	0	+	1	1	109	114	1.0
CP008925.1	h6.sal.bam	other	4165686	4165686	0	+	4	1	112	114	4.0
CP008925.1	h6.sal.bam	other	4165687	4165687	0	+	2	1	112	114	2.0
CP008925.1	h6.sal.bam	other	4165688	4165688	0	+	2	0	114	113	2.0
CP008925.1	h6.sal.bam	other	4165689	4165689	0	+	0	1	110	116	0.0
CP008925.1	h6.sal.bam	other	4165690	4165690	0	+	1	0	107	119	1.0
CP008925.1	h6.sal.bam	other	4165691	4165691	0	+	1	4	108	123	1.0
CP008925.1	h6.sal.bam	other	4165692	4165692	0	+	0	1	104	119	0.0
CP008925.1	h6.sal.bam	other	4165693	4165693	0	+	0	0	103	120	0.0
CP008925.1	h6.sal.bam	other	4165694	4165694	0	+	1	1	104	120	1.0
CP008925.1	h6.sal.bam	other	4165695	4165695	0	+	1	1	101	120	1.0
CP008925.1	h6.sal.bam	other	4165696	4165696	0	+	1	3	102	121	1.0
CP008925.1	h6.sal.bam	other	4165697	4165697	0	+	0	1	102	118	0.0
CP008925.1	h6.sal.bam	other	4165698	4165698	0	+	1	2	101	117	1.0
CP008925.1	h6.sal.bam	other	4165699	4165699	0	+	2	2	97	116	2.0
CP008925.1	h6.sal.bam	other	4165700	4165700	0	+	0	2	97	116	0.0
CP008925.1	h6.sal.bam	other	4165701	4165701	0	+	2	3	99	115	2.0
CP008925.1	h6.sal.bam	other	4165702	4165702	0	+	0	1	98	112	0.0
CP008925.1	h6.sal.bam	other	4165703	4165703	0	+	3	0	101	116	3.0
CP008925.1	h6.sal.bam	other	4165704	4165704	0	+	3	0	102	119	3.0
CP008925.1	h6.sal.bam	other	4165705	4165705	0	+	1	0	102	120	1.0
CP008925.1	h6.sal.bam	other	4165706	4165706	0	+	1	3	103	121	1.0
CP008925.1	h6.sal.bam	other	4165707	4165707	0	+	0	5	102	118	0.0
CP008925.1	h6.sal.bam	other	4165708	4165708	0	+	1	0	99	113	1.0
CP008925.1	h6.sal.bam	other	4165709	4165709	0	+	3	1	102	116	3.0
CP008925.1	h6.sal.bam	other	4165710	4165710	0	+	0	0	100	115	0.0
CP008925.1	h6.sal.bam	other	4165711	4165711	0	+	1	0	100	116	1.0
CP008925.1	h6.sal.bam	other	4165712	4165712	0	+	1	2	101	116	1.0
CP008925.1	h6.sal.bam	other	4165713	4165713	0	+	3	1	101	116	3.0
CP008925.1	h6.sal.bam	other	4165714	4165714	0	+	0	3	100	117	0.0
CP008925.1	h6.sal.bam	other	4165715	4165715	0	+	1	1	95	115	1.0
CP008925.1	h6.sal.bam	other	4165716	4165716	0	+	0	0	94	114	0.0
CP008925.1	h6.sal.bam	other	4165717	4165717	0	+	1	2	95	120	1.0
CP008925.1	h6.sal.bam	other	4165718	4165718	0	+	0	3	93	120	0.0
CP008925.1	h6.sal.bam	other	4165719	4165719	0	+	0	1	91	119	0.0
CP008925.1	h6.sal.bam	other	4165720	4165720	0	+	1	2	91	118	1.0
CP008925.1	h6.sal.bam	other	4165721	4165721	0	+	1	3	92	116	1.0
CP008925.1	h6.sal.bam	other	4165722	4165722	0	+	3	1	95	115	3.0
CP008925.1	h6.sal.bam	other	4165723	4165723	0	+	2	0	97	114	2.0
CP008925.1	h6.sal.bam	other	4165724	4165724	0	+	2	2	99	120	2.0
CP008925.1	h6.sal.bam	other	4165725	4165725	0	+	1	0	96	121	1.0
CP008925.1	h6.sal.bam	other	4165726	4165726	0	+	1	2	97	121	1.0
CP008925.1	h6.sal.bam	other	4165727	4165727	0	+	3	2	94	122	3.0
CP008925.1	h6.sal.bam	other	4165728	4165728	0	+	3	1	96	123	3.0
CP008925.1	h6.sal.bam	other	4165729	4165729	0	+	0	1	95	122	0.0
CP008925.1	h6.sal.bam	other	4165730	4165730	0	+	1	2	94	122	1.0
CP008925.1	h6.sal.bam	other	4165731	4165731	0	+	2	1	96	121	2.0
CP008925.1	h6.sal.bam	other	4165732	4165732	0	+	5	1	101	121	5.0
CP008925.1	h6.sal.bam	other	4165733	4165733	0	+	0	0	98	122	0.0
CP008925.1	h6.sal.bam	other	4165734	4165734	0	+	2	1	97	123	2.0
CP008925.1	h6.sal.bam	other	4165735	4165735	0	+	2	1	96	122	2.0
CP008925.1	h6.sal.bam	other	4165736	4165736	0	+	1	2	96	122	1.0
CP008925.1	h6.sal.bam	other	4165737	4165737	0	+	1	1	96	120	1.0
CP008925.1	h6.sal.bam	other	4165738	4165738	0	+	1	3	97	119	1.0
CP008925.1	h6.sal.bam	other	4165739	4165739	0	+	3	2	95	117	3.0
CP008925.1	h6.sal.bam	other	4165740	4165740	0	+	2	5	97	118	2.0
CP008925.1	h6.sal.bam	other	4165741	4165741	0	+	1	0	91	113	1.0
CP008925.1	h6.sal.bam	other	4165742	4165742	0	+	1	3	92	114	1.0
CP008925.1	h6.sal.bam	other	4165743	4165743	0	+	1	0	93	111	1.0
CP008925.1	h6.sal.bam	other	4165744	4165744	0	+	3	2	95	111	3.0
CP008925.1	h6.sal.bam	other	4165745	4165745	0	+	2	2	97	111	2.0
CP008925.1	h6.sal.bam	other	4165746	4165746	0	+	1	1	95	111	1.0
CP008925.1	h6.sal.bam	other	4165747	4165747	0	+	2	0	97	111	2.0
CP008925.1	h6.sal.bam	other	4165748	4165748	0	+	1	1	97	111	1.0
CP008925.1	h6.sal.bam	other	4165749	4165749	0	+	1	2	97	112	1.0
CP008925.1	h6.sal.bam	other	4165750	4165750	0	+	1	1	98	111	1.0
CP008925.1	h6.sal.bam	other	4165751	4165751	0	+	5	0	100	112	5.0
CP008925.1	h6.sal.bam	other	4165752	4165752	0	+	1	5	101	113	1.0
CP008925.1	h6.sal.bam	other	4165753	4165753	0	+	1	2	101	111	1.0
CP008925.1	h6.sal.bam	other	4165754	4165754	0	+	2	1	103	109	2.0
CP008925.1	h6.sal.bam	other	4165755	4165755	0	+	2	4	104	108	2.0
CP008925.1	h6.sal.bam	other	4165756	4165756	0	+	2	2	105	117	2.0
CP008925.1	h6.sal.bam	other	4165757	4165757	0	+	0	4	101	116	0.0
CP008925.1	h6.sal.bam	other	4165758	4165758	0	+	1	1	102	112	1.0
CP008925.1	h6.sal.bam	other	4165759	4165759	0	+	2	3	104	112	2.0
CP008925.1	h6.sal.bam	other	4165760	4165760	0	+	5	1	108	114	5.0
CP008925.1	h6.sal.bam	other	4165761	4165761	0	+	1	1	106	113	1.0
CP008925.1	h6.sal.bam	other	4165762	4165762	0	+	3	3	107	112	3.0
CP008925.1	h6.sal.bam	other	4165763	4165763	0	+	4	1	109	115	4.0
CP008925.1	h6.sal.bam	other	4165764	4165764	0	+	2	3	111	114	2.0
CP008925.1	h6.sal.bam	other	4165765	4165765	0	+	0	4	110	112	0.0
CP008925.1	h6.sal.bam	other	4165766	4165766	0	+	1	0	110	110	1.0
CP008925.1	h6.sal.bam	other	4165767	4165767	0	+	1	2	111	110	1.0
CP008925.1	h6.sal.bam	other	4165768	4165768	0	+	3	0	114	108	3.0
CP008925.1	h6.sal.bam	other	4165769	4165769	0	+	0	1	113	113	0.0
CP008925.1	h6.sal.bam	other	4165770	4165770	0	+	0	2	112	115	0.0
CP008925.1	h6.sal.bam	other	4165771	4165771	0	+	0	0	110	115	0.0
CP008925.1	h6.sal.bam	other	4165772	4165772	0	+	1	0	111	117	1.0
CP008925.1	h6.sal.bam	other	4165773	4165773	0	+	1	1	111	117	1.0
CP008925.1	h6.sal.bam	other	4165774	4165774	0	+	0	2	108	118	0.0
CP008925.1	h6.sal.bam	other	4165775	4165775	0	+	1	1	109	120	1.0
CP008925.1	h6.sal.bam	other	4165776	4165776	0	+	3	0	110	123	3.0
CP008925.1	h6.sal.bam	other	4165777	4165777	0	+	0	6	110	124	0.0
CP008925.1	h6.sal.bam	other	4165778	4165778	0	+	2	2	110	121	2.0
CP008925.1	h6.sal.bam	other	4165779	4165779	0	+	0	1	107	121	0.0
CP008925.1	h6.sal.bam	other	4165780	4165780	0	+	2	1	108	121	2.0
CP008925.1	h6.sal.bam	other	4165781	4165781	0	+	1	1	107	121	1.0
CP008925.1	h6.sal.bam	other	4165782	4165782	0	+	2	1	109	120	2.0
CP008925.1	h6.sal.bam	other	4165783	4165783	0	+	0	1	109	119	0.0
CP008925.1	h6.sal.bam	other	4165784	4165784	0	+	1	0	107	124	1.0
CP008925.1	h6.sal.bam	other	4165785	4165785	0	+	0	2	107	124	0.0
CP008925.1	h6.sal.bam	other	4165786	4165786	0	+	0	0	106	129	0.0
CP008925.1	h6.sal.bam	other	4165787	4165787	0	+	1	1	106	131	1.0
CP008925.1	h6.sal.bam	other	4165788	4165788	0	+	0	2	103	132	0.0
CP008925.1	h6.sal.bam	other	4165789	4165789	0	+	2	1	105	130	2.0
CP008925.1	h6.sal.bam	other	4165790	4165790	0	+	5	4	110	133	5.0
CP008925.1	h6.sal.bam	other	4165791	4165791	0	+	0	3	109	129	0.0
CP008925.1	h6.sal.bam	other	4165792	4165792	0	+	1	2	110	127	1.0
CP008925.1	h6.sal.bam	other	4165793	4165793	0	+	4	1	114	125	4.0
CP008925.1	h6.sal.bam	other	4165794	4165794	0	+	2	0	116	124	2.0
CP008925.1	h6.sal.bam	other	4165795	4165795	0	+	2	0	116	124	2.0
CP008925.1	h6.sal.bam	other	4165796	4165796	0	+	5	2	121	124	5.0
CP008925.1	h6.sal.bam	other	4165797	4165797	0	+	1	5	119	126	1.0
CP008925.1	h6.sal.bam	other	4165798	4165798	0	+	3	1	119	122	3.0
CP008925.1	h6.sal.bam	other	4165799	4165799	0	+	3	3	120	123	3.0
CP008925.1	h6.sal.bam	other	4165800	4165800	0	+	1	1	120	120	1.0
CP008925.1	h6.sal.bam	other	4165801	4165801	0	+	0	3	119	123	0.0
CP008925.1	h6.sal.bam	other	4165802	4165802	0	+	2	2	118	122	2.0
CP008925.1	h6.sal.bam	other	4165803	4165803	0	+	3	0	118	121	3.0
CP008925.1	h6.sal.bam	other	4165804	4165804	0	+	1	2	119	121	1.0
CP008925.1	h6.sal.bam	other	4165805	4165805	0	+	0	0	118	121	0.0
CP008925.1	h6.sal.bam	other	4165806	4165806	0	+	0	1	116	123	0.0
CP008925.1	h6.sal.bam	other	4165807	4165807	0	+	2	2	114	122	2.0
CP008925.1	h6.sal.bam	other	4165808	4165808	0	+	2	1	116	121	2.0
CP008925.1	h6.sal.bam	other	4165809	4165809	0	+	1	0	113	124	1.0
CP008925.1	h6.sal.bam	other	4165810	4165810	0	+	0	1	113	126	0.0
CP008925.1	h6.sal.bam	other	4165811	4165811	0	+	5	0	116	125	5.0
CP008925.1	h6.sal.bam	other	4165812	4165812	0	+	3	1	118	126	3.0
CP008925.1	h6.sal.bam	other	4165813	4165813	0	+	2	0	119	125	2.0
CP008925.1	h6.sal.bam	other	4165814	4165814	0	+	0	3	116	129	0.0
CP008925.1	h6.sal.bam	other	4165815	4165815	0	+	0	0	114	128	0.0
CP008925.1	h6.sal.bam	other	4165816	4165816	0	+	0	2	113	131	0.0
CP008925.1	h6.sal.bam	other	4165817	4165817	0	+	2	0	114	130	2.0
CP008925.1	h6.sal.bam	other	4165818	4165818	0	+	2	1	115	131	2.0
CP008925.1	h6.sal.bam	other	4165819	4165819	0	+	0	3	112	131	0.0
CP008925.1	h6.sal.bam	other	4165820	4165820	0	+	1	0	111	130	1.0
CP008925.1	h6.sal.bam	other	4165821	4165821	0	+	4	1	112	131	4.0
CP008925.1	h6.sal.bam	other	4165822	4165822	0	+	1	0	111	131	1.0
CP008925.1	h6.sal.bam	other	4165823	4165823	0	+	1	3	112	131	1.0
CP008925.1	h6.sal.bam	other	4165824	4165824	0	+	1	1	113	129	1.0
CP008925.1	h6.sal.bam	other	4165825	4165825	0	+	0	1	110	128	0.0
CP008925.1	h6.sal.bam	other	4165826	4165826	0	+	0	0	106	128	0.0
CP008925.1	h6.sal.bam	other	4165827	4165827	0	+	0	3	105	128	0.0
CP008925.1	h6.sal.bam	other	4165828	4165828	0	+	1	1	104	126	1.0
CP008925.1	h6.sal.bam	other	4165829	4165829	0	+	0	9	104	127	0.0
CP008925.1	h6.sal.bam	other	4165830	4165830	0	+	2	3	104	120	2.0
CP008925.1	h6.sal.bam	other	4165831	4165831	0	+	4	1	106	117	4.0
CP008925.1	h6.sal.bam	other	4165832	4165832	0	+	2	0	108	117	2.0
CP008925.1	h6.sal.bam	other	4165833	4165833	0	+	0	1	105	117	0.0
CP008925.1	h6.sal.bam	other	4165834	4165834	0	+	0	5	105	118	0.0
CP008925.1	h6.sal.bam	other	4165835	4165835	0	+	1	2	101	117	1.0
CP008925.1	h6.sal.bam	other	4165836	4165836	0	+	0	3	100	117	0.0
CP008925.1	h6.sal.bam	other	4165837	4165837	0	+	1	2	97	116	1.0
CP008925.1	h6.sal.bam	other	4165838	4165838	0	+	3	0	96	117	3.0
CP008925.1	h6.sal.bam	other	4165839	4165839	0	+	2	0	96	120	2.0
CP008925.1	h6.sal.bam	other	4165840	4165840	0	+	2	2	98	120	2.0
CP008925.1	h6.sal.bam	other	4165841	4165841	0	+	1	5	98	122	1.0
CP008925.1	h6.sal.bam	other	4165842	4165842	0	+	4	0	101	117	4.0
CP008925.1	h6.sal.bam	other	4165843	4165843	0	+	0	0	98	117	0.0
CP008925.1	h6.sal.bam	other	4165844	4165844	0	+	0	3	98	117	0.0
CP008925.1	h6.sal.bam	other	4165845	4165845	0	+	2	3	99	116	2.0
CP008925.1	h6.sal.bam	other	4165846	4165846	0	+	0	1	99	113	0.0
CP008925.1	h6.sal.bam	other	4165847	4165847	0	+	1	0	99	112	1.0
CP008925.1	h6.sal.bam	other	4165848	4165848	0	+	4	2	103	112	4.0
CP008925.1	h6.sal.bam	other	4165849	4165849	0	+	1	4	104	112	1.0
CP008925.1	h6.sal.bam	other	4165850	4165850	0	+	0	4	103	109	0.0
CP008925.1	h6.sal.bam	other	4165851	4165851	0	+	3	2	103	108	3.0
CP008925.1	h6.sal.bam	other	4165852	4165852	0	+	1	4	102	107	1.0
CP008925.1	h6.sal.bam	other	4165853	4165853	0	+	2	1	104	103	2.0
CP008925.1	h6.sal.bam	other	4165854	4165854	0	+	0	1	104	103	0.0
CP008925.1	h6.sal.bam	other	4165855	4165855	0	+	1	1	101	105	1.0
CP008925.1	h6.sal.bam	other	4165856	4165856	0	+	2	6	103	104	2.0
CP008925.1	h6.sal.bam	other	4165857	4165857	0	+	1	2	102	98	1.0
CP008925.1	h6.sal.bam	other	4165858	4165858	0	+	2	2	104	96	2.0
CP008925.1	h6.sal.bam	other	4165859	4165859	0	+	3	3	106	98	3.0
CP008925.1	h6.sal.bam	other	4165860	4165860	0	+	1	2	107	95	1.0
CP008925.1	h6.sal.bam	other	4165861	4165861	0	+	1	2	108	94	1.0
CP008925.1	h6.sal.bam	other	4165862	4165862	0	+	0	0	102	92	0.0
CP008925.1	h6.sal.bam	other	4165863	4165863	0	+	0	4	102	94	0.0
CP008925.1	h6.sal.bam	other	4165864	4165864	0	+	1	1	103	90	1.0
CP008925.1	h6.sal.bam	other	4165865	4165865	0	+	2	0	105	89	2.0
CP008925.1	h6.sal.bam	other	4165866	4165866	0	+	2	1	107	93	2.0
CP008925.1	h6.sal.bam	other	4165867	4165867	0	+	1	0	107	92	1.0
CP008925.1	h6.sal.bam	other	4165868	4165868	0	+	1	0	104	95	1.0
CP008925.1	h6.sal.bam	other	4165869	4165869	0	+	2	0	104	98	2.0
CP008925.1	h6.sal.bam	other	4165870	4165870	0	+	4	1	106	99	4.0
CP008925.1	h6.sal.bam	other	4165871	4165871	0	+	0	3	100	100	0.0
CP008925.1	h6.sal.bam	other	4165872	4165872	0	+	2	0	99	97	2.0
CP008925.1	h6.sal.bam	other	4165873	4165873	0	+	0	2	99	99	0.0
CP008925.1	h6.sal.bam	other	4165874	4165874	0	+	1	2	97	99	1.0
CP008925.1	h6.sal.bam	other	4165875	4165875	0	+	2	4	96	99	2.0
CP008925.1	h6.sal.bam	other	4165876	4165876	0	+	2	1	98	96	2.0
CP008925.1	h6.sal.bam	other	4165877	4165877	0	+	3	0	101	95	3.0
CP008925.1	h6.sal.bam	other	4165878	4165878	0	+	2	0	100	97	2.0
CP008925.1	h6.sal.bam	other	4165879	4165879	0	+	1	2	100	100	1.0
CP008925.1	h6.sal.bam	other	4165880	4165880	0	+	1	2	101	101	1.0
CP008925.1	h6.sal.bam	other	4165881	4165881	0	+	1	0	100	101	1.0
CP008925.1	h6.sal.bam	other	4165882	4165882	0	+	1	0	99	101	1.0
CP008925.1	h6.sal.bam	other	4165883	4165883	0	+	1	4	100	101	1.0
CP008925.1	h6.sal.bam	other	4165884	4165884	0	+	2	2	101	99	2.0
CP008925.1	h6.sal.bam	other	4165885	4165885	0	+	0	0	96	98	0.0
CP008925.1	h6.sal.bam	other	4165886	4165886	0	+	0	1	96	98	0.0
CP008925.1	h6.sal.bam	other	4165887	4165887	0	+	2	4	95	103	2.0
CP008925.1	h6.sal.bam	other	4165888	4165888	0	+	1	2	94	99	1.0
CP008925.1	h6.sal.bam	other	4165889	4165889	0	+	0	2	94	98	0.0
CP008925.1	h6.sal.bam	other	4165890	4165890	0	+	2	1	96	101	2.0
CP008925.1	h6.sal.bam	other	4165891	4165891	0	+	1	1	97	100	1.0
CP008925.1	h6.sal.bam	other	4165892	4165892	0	+	2	1	97	101	2.0
CP008925.1	h6.sal.bam	other	4165893	4165893	0	+	0	1	96	100	0.0
CP008925.1	h6.sal.bam	other	4165894	4165894	0	+	0	2	96	100	0.0
CP008925.1	h6.sal.bam	other	4165895	4165895	0	+	1	1	92	100	1.0
CP008925.1	h6.sal.bam	other	4165896	4165896	0	+	4	1	96	100	4.0
CP008925.1	h6.sal.bam	other	4165897	4165897	0	+	4	1	97	99	4.0
CP008925.1	h6.sal.bam	other	4165898	4165898	0	+	1	0	97	99	1.0
CP008925.1	h6.sal.bam	other	4165899	4165899	0	+	1	0	98	102	1.0
CP008925.1	h6.sal.bam	other	4165900	4165900	0	+	0	1	98	102	0.0
CP008925.1	h6.sal.bam	other	4165901	4165901	0	+	1	0	99	108	1.0
CP008925.1	h6.sal.bam	other	4165902	4165902	0	+	0	1	99	114	0.0
CP008925.1	h6.sal.bam	other	4165903	4165903	0	+	1	2	99	113	1.0
CP008925.1	h6.sal.bam	other	4165904	4165904	0	+	0	2	99	113	0.0
CP008925.1	h6.sal.bam	other	4165905	4165905	0	+	0	0	93	112	0.0
CP008925.1	h6.sal.bam	other	4165906	4165906	0	+	1	1	94	113	1.0
CP008925.1	h6.sal.bam	other	4165907	4165907	0	+	0	2	92	113	0.0
CP008925.1	h6.sal.bam	other	4165908	4165908	0	+	4	0	96	111	4.0
CP008925.1	h6.sal.bam	other	4165909	4165909	0	+	2	4	98	111	2.0
CP008925.1	h6.sal.bam	other	4165910	4165910	0	+	2	2	99	112	2.0
CP008925.1	h6.sal.bam	other	4165911	4165911	0	+	1	3	100	112	1.0
CP008925.1	h6.sal.bam	other	4165912	4165912	0	+	0	2	99	111	0.0
CP008925.1	h6.sal.bam	other	4165913	4165913	0	+	1	3	97	110	1.0
CP008925.1	h6.sal.bam	other	4165914	4165914	0	+	0	0	95	107	0.0
CP008925.1	h6.sal.bam	other	4165915	4165915	0	+	0	4	92	107	0.0
CP008925.1	h6.sal.bam	other	4165916	4165916	0	+	1	0	90	106	1.0
CP008925.1	h6.sal.bam	other	4165917	4165917	0	+	1	1	91	107	1.0
CP008925.1	h6.sal.bam	other	4165918	4165918	0	+	1	2	92	107	1.0
CP008925.1	h6.sal.bam	other	4165919	4165919	0	+	1	0	91	106	1.0
CP008925.1	h6.sal.bam	other	4165920	4165920	0	+	3	0	94	106	3.0
CP008925.1	h6.sal.bam	other	4165921	4165921	0	+	0	1	94	110	0.0
CP008925.1	h6.sal.bam	other	4165922	4165922	0	+	2	1	90	109	2.0
CP008925.1	h6.sal.bam	other	4165923	4165923	0	+	0	1	90	109	0.0
CP008925.1	h6.sal.bam	other	4165924	4165924	0	+	2	3	92	111	2.0
CP008925.1	h6.sal.bam	other	4165925	4165925	0	+	0	0	92	108	0.0
CP008925.1	h6.sal.bam	other	4165926	4165926	0	+	0	0	89	110	0.0
CP008925.1	h6.sal.bam	other	4165927	4165927	0	+	0	0	88	112	0.0
CP008925.1	h6.sal.bam	other	4165928	4165928	0	+	1	1	87	113	1.0
CP008925.1	h6.sal.bam	other	4165929	4165929	0	+	2	3	89	114	2.0
CP008925.1	h6.sal.bam	other	4165930	4165930	0	+	0	0	88	111	0.0
CP008925.1	h6.sal.bam	other	4165931	4165931	0	+	1	3	87	114	1.0
CP008925.1	h6.sal.bam	other	4165932	4165932	0	+	3	1	89	112	3.0
CP008925.1	h6.sal.bam	other	4165933	4165933	0	+	0	0	86	112	0.0
CP008925.1	h6.sal.bam	other	4165934	4165934	0	+	1	0	84	112	1.0
CP008925.1	h6.sal.bam	other	4165935	4165935	0	+	8	1	91	114	8.0
CP008925.1	h6.sal.bam	other	4165936	4165936	0	+	0	0	90	113	0.0
CP008925.1	h6.sal.bam	other	4165937	4165937	0	+	1	2	91	114	1.0
CP008925.1	h6.sal.bam	other	4165938	4165938	0	+	2	0	92	117	2.0
CP008925.1	h6.sal.bam	other	4165939	4165939	0	+	0	3	90	119	0.0
CP008925.1	h6.sal.bam	other	4165940	4165940	0	+	1	1	91	118	1.0
CP008925.1	h6.sal.bam	other	4165941	4165941	0	+	1	4	90	117	1.0
CP008925.1	h6.sal.bam	other	4165942	4165942	0	+	0	2	89	115	0.0
CP008925.1	h6.sal.bam	other	4165943	4165943	0	+	1	1	89	114	1.0
CP008925.1	h6.sal.bam	other	4165944	4165944	0	+	0	2	83	114	0.0
CP008925.1	h6.sal.bam	other	4165945	4165945	0	+	0	0	83	113	0.0
CP008925.1	h6.sal.bam	other	4165946	4165946	0	+	4	0	87	113	4.0
CP008925.1	h6.sal.bam	other	4165947	4165947	0	+	0	2	85	113	0.0
CP008925.1	h6.sal.bam	other	4165948	4165948	0	+	2	2	87	111	2.0
CP008925.1	h6.sal.bam	other	4165949	4165949	0	+	0	4	86	110	0.0
CP008925.1	h6.sal.bam	other	4165950	4165950	0	+	3	0	87	106	3.0
CP008925.1	h6.sal.bam	other	4165951	4165951	0	+	1	1	86	106	1.0
CP008925.1	h6.sal.bam	other	4165952	4165952	0	+	2	3	86	105	2.0
CP008925.1	h6.sal.bam	other	4165953	4165953	0	+	0	3	84	102	0.0
CP008925.1	h6.sal.bam	other	4165954	4165954	0	+	1	3	84	99	1.0
CP008925.1	h6.sal.bam	other	4165955	4165955	0	+	1	1	84	97	1.0
CP008925.1	h6.sal.bam	other	4165956	4165956	0	+	3	0	86	98	3.0
CP008925.1	h6.sal.bam	other	4165957	4165957	0	+	1	2	86	100	1.0
CP008925.1	h6.sal.bam	other	4165958	4165958	0	+	2	0	87	98	2.0
CP008925.1	h6.sal.bam	other	4165959	4165959	0	+	2	1	87	100	2.0
CP008925.1	h6.sal.bam	other	4165960	4165960	0	+	2	6	89	100	2.0
CP008925.1	h6.sal.bam	other	4165961	4165961	0	+	0	0	87	96	0.0
CP008925.1	h6.sal.bam	other	4165962	4165962	0	+	1	0	87	97	1.0
CP008925.1	h6.sal.bam	other	4165963	4165963	0	+	4	5	91	97	4.0
CP008925.1	h6.sal.bam	other	4165964	4165964	0	+	3	0	94	93	3.0
CP008925.1	h6.sal.bam	other	4165965	4165965	0	+	0	0	92	93	0.0
CP008925.1	h6.sal.bam	other	4165966	4165966	0	+	0	3	91	94	0.0
CP008925.1	h6.sal.bam	other	4165967	4165967	0	+	3	0	92	92	3.0
CP008925.1	h6.sal.bam	other	4165968	4165968	0	+	2	1	94	93	2.0
CP008925.1	h6.sal.bam	other	4165969	4165969	0	+	0	1	92	92	0.0
CP008925.1	h6.sal.bam	other	4165970	4165970	0	+	1	1	93	91	1.0
CP008925.1	h6.sal.bam	other	4165971	4165971	0	+	1	1	90	92	1.0
CP008925.1	h6.sal.bam	other	4165972	4165972	0	+	0	0	85	98	0.0
CP008925.1	h6.sal.bam	other	4165973	4165973	0	+	2	3	87	98	2.0
CP008925.1	h6.sal.bam	other	4165974	4165974	0	+	3	4	89	98	3.0
CP008925.1	h6.sal.bam	other	4165975	4165975	0	+	6	3	95	95	6.0
CP008925.1	h6.sal.bam	other	4165976	4165976	0	+	0	5	94	92	0.0
CP008925.1	h6.sal.bam	other	4165977	4165977	0	+	0	2	94	87	0.0
CP008925.1	h6.sal.bam	other	4165978	4165978	0	+	0	1	93	86	0.0
CP008925.1	h6.sal.bam	other	4165979	4165979	0	+	2	1	95	86	2.0
CP008925.1	h6.sal.bam	other	4165980	4165980	0	+	1	1	96	85	1.0
CP008925.1	h6.sal.bam	other	4165981	4165981	0	+	1	1	96	84	1.0
CP008925.1	h6.sal.bam	other	4165982	4165982	0	+	2	3	95	84	2.0
CP008925.1	h6.sal.bam	other	4165983	4165983	0	+	1	1	92	83	1.0
CP008925.1	h6.sal.bam	other	4165984	4165984	0	+	2	1	94	85	2.0
CP008925.1	h6.sal.bam	other	4165985	4165985	0	+	0	2	94	84	0.0
CP008925.1	h6.sal.bam	other	4165986	4165986	0	+	2	2	95	82	2.0
CP008925.1	h6.sal.bam	other	4165987	4165987	0	+	3	2	96	84	3.0
CP008925.1	h6.sal.bam	other	4165988	4165988	0	+	1	0	97	82	1.0
CP008925.1	h6.sal.bam	other	4165989	4165989	0	+	3	0	100	84	3.0
CP008925.1	h6.sal.bam	other	4165990	4165990	0	+	3	3	103	84	3.0
CP008925.1	h6.sal.bam	other	4165991	4165991	0	+	2	1	104	84	2.0
CP008925.1	h6.sal.bam	other	4165992	4165992	0	+	0	1	104	83	0.0
CP008925.1	h6.sal.bam	other	4165993	4165993	0	+	1	1	104	84	1.0
CP008925.1	h6.sal.bam	other	4165994	4165994	0	+	0	1	98	84	0.0
CP008925.1	h6.sal.bam	other	4165995	4165995	0	+	0	3	98	83	0.0
CP008925.1	h6.sal.bam	other	4165996	4165996	0	+	1	0	99	81	1.0
CP008925.1	h6.sal.bam	other	4165997	4165997	0	+	1	1	100	82	1.0
CP008925.1	h6.sal.bam	other	4165998	4165998	0	+	0	2	100	81	0.0
CP008925.1	h6.sal.bam	other	4165999	4165999	0	+	0	1	98	83	0.0
CP008925.1	h6.sal.bam	other	4166000	4166000	0	+	1	0	99	84	1.0
CP008925.1	h6.sal.bam	other	4166001	4166001	0	+	3	3	102	85	3.0
CP008925.1	h6.sal.bam	other	4166002	4166002	0	+	0	1	102	82	0.0
CP008925.1	h6.sal.bam	other	4166003	4166003	0	+	1	2	102	82	1.0
CP008925.1	h6.sal.bam	other	4166004	4166004	0	+	4	1	104	82	4.0
CP008925.1	h6.sal.bam	other	4166005	4166005	0	+	1	2	105	81	1.0
CP008925.1	h6.sal.bam	other	4166006	4166006	0	+	2	2	103	84	2.0
CP008925.1	h6.sal.bam	other	4166007	4166007	0	+	5	1	108	87	5.0
CP008925.1	h6.sal.bam	other	4166008	4166008	0	+	3	0	110	87	3.0
CP008925.1	h6.sal.bam	other	4166009	4166009	0	+	1	1	102	88	1.0
CP008925.1	h6.sal.bam	other	4166010	4166010	0	+	0	1	101	87	0.0
CP008925.1	h6.sal.bam	other	4166011	4166011	0	+	2	0	103	86	2.0
CP008925.1	h6.sal.bam	other	4166012	4166012	0	+	1	6	104	87	1.0
CP008925.1	h6.sal.bam	other	4166013	4166013	0	+	1	2	102	82	1.0
CP008925.1	h6.sal.bam	other	4166014	4166014	0	+	1	1	103	82	1.0
CP008925.1	h6.sal.bam	other	4166015	4166015	0	+	3	0	105	81	3.0
CP008925.1	h6.sal.bam	other	4166016	4166016	0	+	2	3	106	83	2.0
CP008925.1	h6.sal.bam	other	4166017	4166017	0	+	3	0	109	80	3.0
CP008925.1	h6.sal.bam	other	4166018	4166018	0	+	4	1	113	80	4.0
CP008925.1	h6.sal.bam	other	4166019	4166019	0	+	2	1	115	79	2.0
CP008925.1	h6.sal.bam	other	4166020	4166020	0	+	3	0	118	79	3.0
CP008925.1	h6.sal.bam	other	4166021	4166021	0	+	1	0	116	81	1.0
CP008925.1	h6.sal.bam	other	4166022	4166022	0	+	1	0	115	81	1.0
CP008925.1	h6.sal.bam	other	4166023	4166023	0	+	3	1	118	82	3.0
CP008925.1	h6.sal.bam	other	4166024	4166024	0	+	2	0	120	81	2.0
CP008925.1	h6.sal.bam	other	4166025	4166025	0	+	3	0	120	82	3.0
CP008925.1	h6.sal.bam	other	4166026	4166026	0	+	1	0	120	85	1.0
CP008925.1	h6.sal.bam	other	4166027	4166027	0	+	0	0	118	89	0.0
CP008925.1	h6.sal.bam	other	4166028	4166028	0	+	0	0	117	92	0.0
CP008925.1	h6.sal.bam	other	4166029	4166029	0	+	1	1	117	93	1.0
CP008925.1	h6.sal.bam	other	4166030	4166030	0	+	0	2	114	93	0.0
CP008925.1	h6.sal.bam	other	4166031	4166031	0	+	1	2	115	91	1.0
CP008925.1	h6.sal.bam	other	4166032	4166032	0	+	0	0	112	90	0.0
CP008925.1	h6.sal.bam	other	4166033	4166033	0	+	2	2	114	91	2.0
CP008925.1	h6.sal.bam	other	4166034	4166034	0	+	1	1	113	89	1.0
CP008925.1	h6.sal.bam	other	4166035	4166035	0	+	1	2	112	88	1.0
CP008925.1	h6.sal.bam	other	4166036	4166036	0	+	1	1	113	94	1.0
CP008925.1	h6.sal.bam	other	4166037	4166037	0	+	0	0	108	94	0.0
CP008925.1	h6.sal.bam	other	4166038	4166038	0	+	0	1	105	94	0.0
CP008925.1	h6.sal.bam	other	4166039	4166039	0	+	1	0	105	94	1.0
CP008925.1	h6.sal.bam	other	4166040	4166040	0	+	3	1	108	94	3.0
CP008925.1	h6.sal.bam	other	4166041	4166041	0	+	1	0	109	93	1.0
CP008925.1	h6.sal.bam	other	4166042	4166042	0	+	1	1	107	98	1.0
CP008925.1	h6.sal.bam	other	4166043	4166043	0	+	1	0	107	97	1.0
CP008925.1	h6.sal.bam	other	4166044	4166044	0	+	1	2	107	99	1.0
CP008925.1	h6.sal.bam	other	4166045	4166045	0	+	1	4	108	97	1.0
CP008925.1	h6.sal.bam	other	4166046	4166046	0	+	3	3	110	94	3.0
CP008925.1	h6.sal.bam	other	4166047	4166047	0	+	0	1	108	92	0.0
CP008925.1	h6.sal.bam	other	4166048	4166048	0	+	1	3	109	91	1.0
CP008925.1	h6.sal.bam	other	4166049	4166049	0	+	3	1	108	88	3.0
CP008925.1	h6.sal.bam	other	4166050	4166050	0	+	2	0	105	93	2.0
CP008925.1	h6.sal.bam	other	4166051	4166051	0	+	3	1	108	94	3.0
CP008925.1	h6.sal.bam	other	4166052	4166052	0	+	2	0	110	93	2.0
CP008925.1	h6.sal.bam	other	4166053	4166053	0	+	2	1	111	93	2.0
CP008925.1	h6.sal.bam	other	4166054	4166054	0	+	0	0	110	94	0.0
CP008925.1	h6.sal.bam	other	4166055	4166055	0	+	1	0	110	94	1.0
CP008925.1	h6.sal.bam	other	4166056	4166056	0	+	1	1	110	94	1.0
CP008925.1	h6.sal.bam	other	4166057	4166057	0	+	0	2	108	94	0.0
CP008925.1	h6.sal.bam	other	4166058	4166058	0	+	1	3	107	93	1.0
CP008925.1	h6.sal.bam	other	4166059	4166059	0	+	0	2	105	91	0.0
CP008925.1	h6.sal.bam	other	4166060	4166060	0	+	1	2	106	89	1.0
CP008925.1	h6.sal.bam	other	4166061	4166061	0	+	1	1	105	90	1.0
CP008925.1	h6.sal.bam	other	4166062	4166062	0	+	4	1	107	90	4.0
CP008925.1	h6.sal.bam	other	4166063	4166063	0	+	3	0	109	90	3.0
CP008925.1	h6.sal.bam	other	4166064	4166064	0	+	0	0	103	93	0.0
CP008925.1	h6.sal.bam	other	4166065	4166065	0	+	0	3	103	93	0.0
CP008925.1	h6.sal.bam	other	4166066	4166066	0	+	1	1	102	92	1.0
CP008925.1	h6.sal.bam	other	4166067	4166067	0	+	0	1	101	91	0.0
CP008925.1	h6.sal.bam	other	4166068	4166068	0	+	0	1	101	91	0.0
CP008925.1	h6.sal.bam	other	4166069	4166069	0	+	1	0	102	93	1.0
CP008925.1	h6.sal.bam	other	4166070	4166070	0	+	0	0	101	93	0.0
CP008925.1	h6.sal.bam	other	4166071	4166071	0	+	0	2	101	93	0.0
CP008925.1	h6.sal.bam	other	4166072	4166072	0	+	3	3	103	92	3.0
CP008925.1	h6.sal.bam	other	4166073	4166073	0	+	2	2	105	89	2.0
CP008925.1	h6.sal.bam	other	4166074	4166074	0	+	2	0	107	87	2.0
CP008925.1	h6.sal.bam	other	4166075	4166075	0	+	2	1	108	89	2.0
CP008925.1	h6.sal.bam	other	4166076	4166076	0	+	1	0	106	90	1.0
CP008925.1	h6.sal.bam	other	4166077	4166077	0	+	3	1	108	91	3.0
CP008925.1	h6.sal.bam	other	4166078	4166078	0	+	1	2	109	91	1.0
CP008925.1	h6.sal.bam	other	4166079	4166079	0	+	4	3	106	96	4.0
CP008925.1	h6.sal.bam	other	4166080	4166080	0	+	2	3	108	95	2.0
CP008925.1	h6.sal.bam	other	4166081	4166081	0	+	3	4	111	92	3.0
CP008925.1	h6.sal.bam	other	4166082	4166082	0	+	5	1	111	89	5.0
CP008925.1	h6.sal.bam	other	4166083	4166083	0	+	0	1	108	88	0.0
CP008925.1	h6.sal.bam	other	4166084	4166084	0	+	0	0	107	89	0.0
CP008925.1	h6.sal.bam	other	4166085	4166085	0	+	1	0	108	93	1.0
CP008925.1	h6.sal.bam	other	4166086	4166086	0	+	2	1	108	93	2.0
CP008925.1	h6.sal.bam	other	4166087	4166087	0	+	0	2	106	92	0.0
CP008925.1	h6.sal.bam	other	4166088	4166088	0	+	1	1	105	94	1.0
CP008925.1	h6.sal.bam	other	4166089	4166089	0	+	1	0	105	93	1.0
CP008925.1	h6.sal.bam	other	4166090	4166090	0	+	0	2	100	94	0.0
CP008925.1	h6.sal.bam	other	4166091	4166091	0	+	6	0	106	94	6.0
CP008925.1	h6.sal.bam	other	4166092	4166092	0	+	0	0	103	94	0.0
CP008925.1	h6.sal.bam	other	4166093	4166093	0	+	2	0	100	97	2.0
CP008925.1	h6.sal.bam	other	4166094	4166094	0	+	1	1	101	97	1.0
CP008925.1	h6.sal.bam	other	4166095	4166095	0	+	2	2	100	100	2.0
CP008925.1	h6.sal.bam	other	4166096	4166096	0	+	3	0	102	101	3.0
CP008925.1	h6.sal.bam	other	4166097	4166097	0	+	2	2	103	103	2.0
CP008925.1	h6.sal.bam	other	4166098	4166098	0	+	1	0	98	101	1.0
CP008925.1	h6.sal.bam	other	4166099	4166099	0	+	0	3	98	101	0.0
CP008925.1	h6.sal.bam	other	4166100	4166100	0	+	0	4	95	103	0.0
CP008925.1	h6.sal.bam	other	4166101	4166101	0	+	2	2	97	101	2.0
CP008925.1	h6.sal.bam	other	4166102	4166102	0	+	1	1	98	103	1.0
CP008925.1	h6.sal.bam	other	4166103	4166103	0	+	0	1	98	102	0.0
CP008925.1	h6.sal.bam	other	4166104	4166104	0	+	1	1	98	101	1.0
CP008925.1	h6.sal.bam	other	4166105	4166105	0	+	1	1	99	102	1.0
CP008925.1	h6.sal.bam	other	4166106	4166106	0	+	0	0	98	101	0.0
CP008925.1	h6.sal.bam	other	4166107	4166107	0	+	2	2	99	101	2.0
CP008925.1	h6.sal.bam	other	4166108	4166108	0	+	1	1	97	99	1.0
CP008925.1	h6.sal.bam	other	4166109	4166109	0	+	1	4	97	99	1.0
CP008925.1	h6.sal.bam	other	4166110	4166110	0	+	0	3	95	96	0.0
CP008925.1	h6.sal.bam	other	4166111	4166111	0	+	0	0	95	93	0.0
CP008925.1	h6.sal.bam	other	4166112	4166112	0	+	1	0	96	93	1.0
CP008925.1	h6.sal.bam	other	4166113	4166113	0	+	0	1	95	98	0.0
CP008925.1	h6.sal.bam	other	4166114	4166114	0	+	1	2	96	97	1.0
CP008925.1	h6.sal.bam	other	4166115	4166115	0	+	1	1	92	97	1.0
CP008925.1	h6.sal.bam	other	4166116	4166116	0	+	1	2	93	96	1.0
CP008925.1	h6.sal.bam	other	4166117	4166117	0	+	2	0	94	94	2.0
CP008925.1	h6.sal.bam	other	4166118	4166118	0	+	2	2	93	94	2.0
CP008925.1	h6.sal.bam	other	4166119	4166119	0	+	5	0	98	92	5.0
CP008925.1	h6.sal.bam	other	4166120	4166120	0	+	7	1	104	98	7.0
CP008925.1	h6.sal.bam	other	4166121	4166121	0	+	2	1	103	100	2.0
CP008925.1	h6.sal.bam	other	4166122	4166122	0	+	2	3	105	99	2.0
CP008925.1	h6.sal.bam	other	4166123	4166123	0	+	0	2	105	99	0.0
CP008925.1	h6.sal.bam	other	4166124	4166124	0	+	1	1	104	99	1.0
CP008925.1	h6.sal.bam	other	4166125	4166125	0	+	0	2	102	99	0.0
CP008925.1	h6.sal.bam	other	4166126	4166126	0	+	1	1	101	98	1.0
CP008925.1	h6.sal.bam	other	4166127	4166127	0	+	4	1	102	97	4.0
CP008925.1	h6.sal.bam	other	4166128	4166128	0	+	1	0	100	96	1.0
CP008925.1	h6.sal.bam	other	4166129	4166129	0	+	0	1	100	98	0.0
CP008925.1	h6.sal.bam	other	4166130	4166130	0	+	5	0	105	98	5.0
CP008925.1	h6.sal.bam	other	4166131	4166131	0	+	3	0	107	98	3.0
CP008925.1	h6.sal.bam	other	4166132	4166132	0	+	0	1	107	98	0.0
CP008925.1	h6.sal.bam	other	4166133	4166133	0	+	1	1	107	97	1.0
CP008925.1	h6.sal.bam	other	4166134	4166134	0	+	2	1	109	100	2.0
CP008925.1	h6.sal.bam	other	4166135	4166135	0	+	0	2	109	99	0.0
CP008925.1	h6.sal.bam	other	4166136	4166136	0	+	2	1	105	106	2.0
CP008925.1	h6.sal.bam	other	4166137	4166137	0	+	0	1	104	106	0.0
CP008925.1	h6.sal.bam	other	4166138	4166138	0	+	1	3	105	106	1.0
CP008925.1	h6.sal.bam	other	4166139	4166139	0	+	1	0	105	106	1.0
CP008925.1	h6.sal.bam	other	4166140	4166140	0	+	0	2	105	106	0.0
CP008925.1	h6.sal.bam	other	4166141	4166141	0	+	1	0	105	104	1.0
CP008925.1	h6.sal.bam	other	4166142	4166142	0	+	0	1	105	104	0.0
CP008925.1	h6.sal.bam	other	4166143	4166143	0	+	3	4	108	107	3.0
CP008925.1	h6.sal.bam	other	4166144	4166144	0	+	1	0	108	109	1.0
CP008925.1	h6.sal.bam	other	4166145	4166145	0	+	2	1	110	111	2.0
CP008925.1	h6.sal.bam	other	4166146	4166146	0	+	0	0	106	111	0.0
CP008925.1	h6.sal.bam	other	4166147	4166147	0	+	5	0	111	112	5.0
CP008925.1	h6.sal.bam	other	4166148	4166148	0	+	2	0	113	114	2.0
CP008925.1	h6.sal.bam	other	4166149	4166149	0	+	3	3	112	115	3.0
CP008925.1	h6.sal.bam	other	4166150	4166150	0	+	2	1	113	114	2.0
CP008925.1	h6.sal.bam	other	4166151	4166151	0	+	1	1	112	114	1.0
CP008925.1	h6.sal.bam	other	4166152	4166152	0	+	1	3	108	116	1.0
CP008925.1	h6.sal.bam	other	4166153	4166153	0	+	0	3	108	116	0.0
CP008925.1	h6.sal.bam	other	4166154	4166154	0	+	0	2	108	114	0.0
CP008925.1	h6.sal.bam	other	4166155	4166155	0	+	1	1	107	115	1.0
CP008925.1	h6.sal.bam	other	4166156	4166156	0	+	3	0	107	117	3.0
CP008925.1	h6.sal.bam	other	4166157	4166157	0	+	1	3	103	116	1.0
CP008925.1	h6.sal.bam	other	4166158	4166158	0	+	0	0	103	117	0.0
CP008925.1	h6.sal.bam	other	4166159	4166159	0	+	0	3	103	118	0.0
CP008925.1	h6.sal.bam	other	4166160	4166160	0	+	2	2	104	117	2.0
CP008925.1	h6.sal.bam	other	4166161	4166161	0	+	1	0	103	115	1.0
CP008925.1	h6.sal.bam	other	4166162	4166162	0	+	0	2	103	117	0.0
CP008925.1	h6.sal.bam	other	4166163	4166163	0	+	1	0	103	116	1.0
CP008925.1	h6.sal.bam	other	4166164	4166164	0	+	1	1	103	116	1.0
CP008925.1	h6.sal.bam	other	4166165	4166165	0	+	0	3	103	119	0.0
CP008925.1	h6.sal.bam	other	4166166	4166166	0	+	0	1	97	116	0.0
CP008925.1	h6.sal.bam	other	4166167	4166167	0	+	1	1	94	115	1.0
CP008925.1	h6.sal.bam	other	4166168	4166168	0	+	0	4	94	115	0.0
CP008925.1	h6.sal.bam	other	4166169	4166169	0	+	1	3	95	112	1.0
CP008925.1	h6.sal.bam	other	4166170	4166170	0	+	2	2	91	110	2.0
CP008925.1	h6.sal.bam	other	4166171	4166171	0	+	1	0	92	108	1.0
CP008925.1	h6.sal.bam	other	4166172	4166172	0	+	1	0	92	108	1.0
CP008925.1	h6.sal.bam	other	4166173	4166173	0	+	0	4	91	113	0.0
CP008925.1	h6.sal.bam	other	4166174	4166174	0	+	1	2	92	112	1.0
CP008925.1	h6.sal.bam	other	4166175	4166175	0	+	1	1	91	111	1.0
CP008925.1	h6.sal.bam	other	4166176	4166176	0	+	5	4	95	110	5.0
CP008925.1	h6.sal.bam	other	4166177	4166177	0	+	1	0	96	106	1.0
CP008925.1	h6.sal.bam	other	4166178	4166178	0	+	1	0	97	106	1.0
CP008925.1	h6.sal.bam	other	4166179	4166179	0	+	0	2	95	106	0.0
CP008925.1	h6.sal.bam	other	4166180	4166180	0	+	2	0	97	106	2.0
CP008925.1	h6.sal.bam	other	4166181	4166181	0	+	0	0	97	108	0.0
CP008925.1	h6.sal.bam	other	4166182	4166182	0	+	0	1	96	108	0.0
CP008925.1	h6.sal.bam	other	4166183	4166183	0	+	2	0	97	107	2.0
CP008925.1	h6.sal.bam	other	4166184	4166184	0	+	0	1	96	107	0.0
CP008925.1	h6.sal.bam	other	4166185	4166185	0	+	3	2	99	109	3.0
CP008925.1	h6.sal.bam	other	4166186	4166186	0	+	1	2	100	111	1.0
CP008925.1	h6.sal.bam	other	4166187	4166187	0	+	1	1	100	110	1.0
CP008925.1	h6.sal.bam	other	4166188	4166188	0	+	1	1	100	110	1.0
CP008925.1	h6.sal.bam	other	4166189	4166189	0	+	1	1	99	113	1.0
CP008925.1	h6.sal.bam	other	4166190	4166190	0	+	3	0	101	112	3.0
CP008925.1	h6.sal.bam	other	4166191	4166191	0	+	0	2	100	113	0.0
CP008925.1	h6.sal.bam	other	4166192	4166192	0	+	1	2	98	116	1.0
CP008925.1	h6.sal.bam	other	4166193	4166193	0	+	2	1	96	114	2.0
CP008925.1	h6.sal.bam	other	4166194	4166194	0	+	0	1	89	113	0.0
CP008925.1	h6.sal.bam	other	4166195	4166195	0	+	2	4	87	114	2.0
CP008925.1	h6.sal.bam	other	4166196	4166196	0	+	1	2	87	113	1.0
CP008925.1	h6.sal.bam	other	4166197	4166197	0	+	3	2	90	111	3.0
CP008925.1	h6.sal.bam	other	4166198	4166198	0	+	1	2	90	111	1.0
CP008925.1	h6.sal.bam	other	4166199	4166199	0	+	3	0	91	111	3.0
CP008925.1	h6.sal.bam	other	4166200	4166200	0	+	0	1	91	111	0.0
CP008925.1	h6.sal.bam	other	4166201	4166201	0	+	0	0	88	110	0.0
CP008925.1	h6.sal.bam	other	4166202	4166202	0	+	1	1	89	111	1.0
CP008925.1	h6.sal.bam	other	4166203	4166203	0	+	0	1	88	113	0.0
CP008925.1	h6.sal.bam	other	4166204	4166204	0	+	1	1	89	112	1.0
CP008925.1	h6.sal.bam	other	4166205	4166205	0	+	1	0	85	114	1.0
CP008925.1	h6.sal.bam	other	4166206	4166206	0	+	4	2	86	114	4.0
CP008925.1	h6.sal.bam	other	4166207	4166207	0	+	4	1	90	112	4.0
CP008925.1	h6.sal.bam	other	4166208	4166208	0	+	3	1	92	112	3.0
CP008925.1	h6.sal.bam	other	4166209	4166209	0	+	1	2	91	114	1.0
CP008925.1	h6.sal.bam	other	4166210	4166210	0	+	0	6	91	115	0.0
CP008925.1	h6.sal.bam	other	4166211	4166211	0	+	2	1	91	111	2.0
CP008925.1	h6.sal.bam	other	4166212	4166212	0	+	2	2	93	110	2.0
CP008925.1	h6.sal.bam	other	4166213	4166213	0	+	0	2	92	108	0.0
CP008925.1	h6.sal.bam	other	4166214	4166214	0	+	2	0	93	111	2.0
CP008925.1	h6.sal.bam	other	4166215	4166215	0	+	3	0	95	113	3.0
CP008925.1	h6.sal.bam	other	4166216	4166216	0	+	0	2	94	113	0.0
CP008925.1	h6.sal.bam	other	4166217	4166217	0	+	3	2	95	113	3.0
CP008925.1	h6.sal.bam	other	4166218	4166218	0	+	2	7	97	111	2.0
CP008925.1	h6.sal.bam	other	4166219	4166219	0	+	0	3	96	105	0.0
CP008925.1	h6.sal.bam	other	4166220	4166220	0	+	1	1	95	104	1.0
CP008925.1	h6.sal.bam	other	4166221	4166221	0	+	2	1	95	103	2.0
CP008925.1	h6.sal.bam	other	4166222	4166222	0	+	6	2	96	104	6.0
CP008925.1	h6.sal.bam	other	4166223	4166223	0	+	2	2	94	102	2.0
CP008925.1	h6.sal.bam	other	4166224	4166224	0	+	1	1	95	102	1.0
CP008925.1	h6.sal.bam	other	4166225	4166225	0	+	5	1	99	104	5.0
CP008925.1	h6.sal.bam	other	4166226	4166226	0	+	1	3	98	105	1.0
CP008925.1	h6.sal.bam	other	4166227	4166227	0	+	0	4	98	102	0.0
CP008925.1	h6.sal.bam	other	4166228	4166228	0	+	0	1	96	99	0.0
CP008925.1	h6.sal.bam	other	4166229	4166229	0	+	1	3	99	99	1.0
CP008925.1	h6.sal.bam	other	4166230	4166230	0	+	1	2	100	97	1.0
CP008925.1	h6.sal.bam	other	4166231	4166231	0	+	1	2	98	96	1.0
CP008925.1	h6.sal.bam	other	4166232	4166232	0	+	2	0	99	95	2.0
CP008925.1	h6.sal.bam	other	4166233	4166233	0	+	3	1	102	95	3.0
CP008925.1	h6.sal.bam	other	4166234	4166234	0	+	0	1	102	96	0.0
CP008925.1	h6.sal.bam	other	4166235	4166235	0	+	5	0	105	97	5.0
CP008925.1	h6.sal.bam	other	4166236	4166236	0	+	1	2	103	97	1.0
CP008925.1	h6.sal.bam	other	4166237	4166237	0	+	1	1	104	95	1.0
CP008925.1	h6.sal.bam	other	4166238	4166238	0	+	0	0	104	94	0.0
CP008925.1	h6.sal.bam	other	4166239	4166239	0	+	1	4	105	97	1.0
CP008925.1	h6.sal.bam	other	4166240	4166240	0	+	2	0	107	94	2.0
CP008925.1	h6.sal.bam	other	4166241	4166241	0	+	1	0	106	95	1.0
CP008925.1	h6.sal.bam	other	4166242	4166242	0	+	0	2	106	95	0.0
CP008925.1	h6.sal.bam	other	4166243	4166243	0	+	2	0	108	96	2.0
CP008925.1	h6.sal.bam	other	4166244	4166244	0	+	2	1	110	96	2.0
CP008925.1	h6.sal.bam	other	4166245	4166245	0	+	1	0	109	97	1.0
CP008925.1	h6.sal.bam	other	4166246	4166246	0	+	5	5	113	99	5.0
CP008925.1	h6.sal.bam	other	4166247	4166247	0	+	1	0	113	96	1.0
CP008925.1	h6.sal.bam	other	4166248	4166248	0	+	2	4	115	99	2.0
CP008925.1	h6.sal.bam	other	4166249	4166249	0	+	0	0	114	95	0.0
CP008925.1	h6.sal.bam	other	4166250	4166250	0	+	1	0	114	99	1.0
CP008925.1	h6.sal.bam	other	4166251	4166251	0	+	2	0	111	99	2.0
CP008925.1	h6.sal.bam	other	4166252	4166252	0	+	5	0	115	99	5.0
CP008925.1	h6.sal.bam	other	4166253	4166253	0	+	2	1	116	99	2.0
CP008925.1	h6.sal.bam	other	4166254	4166254	0	+	3	1	117	104	3.0
CP008925.1	h6.sal.bam	other	4166255	4166255	0	+	1	2	118	103	1.0
CP008925.1	h6.sal.bam	other	4166256	4166256	0	+	0	0	118	104	0.0
CP008925.1	h6.sal.bam	other	4166257	4166257	0	+	0	0	118	104	0.0
CP008925.1	h6.sal.bam	other	4166258	4166258	0	+	2	3	118	105	2.0
CP008925.1	h6.sal.bam	other	4166259	4166259	0	+	2	4	117	102	2.0
CP008925.1	h6.sal.bam	other	4166260	4166260	0	+	0	1	117	99	0.0
CP008925.1	h6.sal.bam	other	4166261	4166261	0	+	3	1	119	100	3.0
CP008925.1	h6.sal.bam	other	4166262	4166262	0	+	0	1	117	101	0.0
CP008925.1	h6.sal.bam	other	4166263	4166263	0	+	5	3	122	100	5.0
CP008925.1	h6.sal.bam	other	4166264	4166264	0	+	4	1	125	97	4.0
CP008925.1	h6.sal.bam	other	4166265	4166265	0	+	0	2	122	96	0.0
CP008925.1	h6.sal.bam	other	4166266	4166266	0	+	3	3	124	94	3.0
CP008925.1	h6.sal.bam	other	4166267	4166267	0	+	0	0	122	91	0.0
CP008925.1	h6.sal.bam	other	4166268	4166268	0	+	1	0	123	94	1.0
CP008925.1	h6.sal.bam	other	4166269	4166269	0	+	0	2	123	94	0.0
CP008925.1	h6.sal.bam	other	4166270	4166270	0	+	0	3	121	93	0.0
CP008925.1	h6.sal.bam	other	4166271	4166271	0	+	3	1	123	91	3.0
CP008925.1	h6.sal.bam	other	4166272	4166272	0	+	1	2	123	90	1.0
CP008925.1	h6.sal.bam	other	4166273	4166273	0	+	1	2	121	89	1.0
CP008925.1	h6.sal.bam	other	4166274	4166274	0	+	2	0	120	91	2.0
CP008925.1	h6.sal.bam	other	4166275	4166275	0	+	0	0	120	92	0.0
CP008925.1	h6.sal.bam	other	4166276	4166276	0	+	0	1	120	95	0.0
CP008925.1	h6.sal.bam	other	4166277	4166277	0	+	2	2	121	96	2.0
CP008925.1	h6.sal.bam	other	4166278	4166278	0	+	2	0	123	95	2.0
CP008925.1	h6.sal.bam	other	4166279	4166279	0	+	1	3	123	96	1.0
CP008925.1	h6.sal.bam	other	4166280	4166280	0	+	0	0	121	93	0.0
CP008925.1	h6.sal.bam	other	4166281	4166281	0	+	0	1	117	94	0.0
CP008925.1	h6.sal.bam	other	4166282	4166282	0	+	0	3	114	94	0.0
CP008925.1	h6.sal.bam	other	4166283	4166283	0	+	0	3	110	92	0.0
CP008925.1	h6.sal.bam	other	4166284	4166284	0	+	0	0	110	93	0.0
CP008925.1	h6.sal.bam	other	4166285	4166285	0	+	3	2	113	93	3.0
CP008925.1	h6.sal.bam	other	4166286	4166286	0	+	2	0	111	97	2.0
CP008925.1	h6.sal.bam	other	4166287	4166287	0	+	0	4	111	98	0.0
CP008925.1	h6.sal.bam	other	4166288	4166288	0	+	1	2	112	96	1.0
CP008925.1	h6.sal.bam	other	4166289	4166289	0	+	0	1	110	94	0.0
CP008925.1	h6.sal.bam	other	4166290	4166290	0	+	2	0	109	94	2.0
CP008925.1	h6.sal.bam	other	4166291	4166291	0	+	2	2	111	95	2.0
CP008925.1	h6.sal.bam	other	4166292	4166292	0	+	2	0	110	93	2.0
CP008925.1	h6.sal.bam	other	4166293	4166293	0	+	0	4	108	93	0.0
CP008925.1	h6.sal.bam	other	4166294	4166294	0	+	2	0	109	92	2.0
CP008925.1	h6.sal.bam	other	4166295	4166295	0	+	1	0	110	92	1.0
CP008925.1	h6.sal.bam	other	4166296	4166296	0	+	0	2	101	94	0.0
CP008925.1	h6.sal.bam	other	4166297	4166297	0	+	1	3	102	92	1.0
CP008925.1	h6.sal.bam	other	4166298	4166298	0	+	1	0	101	90	1.0
CP008925.1	h6.sal.bam	other	4166299	4166299	0	+	3	2	104	90	3.0
CP008925.1	h6.sal.bam	other	4166300	4166300	0	+	1	2	100	88	1.0
CP008925.1	h6.sal.bam	other	4166301	4166301	0	+	1	0	99	89	1.0
CP008925.1	h6.sal.bam	other	4166302	4166302	0	+	1	0	100	89	1.0
CP008925.1	h6.sal.bam	other	4166303	4166303	0	+	2	1	102	90	2.0
CP008925.1	h6.sal.bam	other	4166304	4166304	0	+	2	1	102	92	2.0
CP008925.1	h6.sal.bam	other	4166305	4166305	0	+	1	1	103	92	1.0
CP008925.1	h6.sal.bam	other	4166306	4166306	0	+	0	1	103	91	0.0
CP008925.1	h6.sal.bam	other	4166307	4166307	0	+	3	0	103	90	3.0
CP008925.1	h6.sal.bam	other	4166308	4166308	0	+	0	3	100	97	0.0
CP008925.1	h6.sal.bam	other	4166309	4166309	0	+	0	2	100	96	0.0
CP008925.1	h6.sal.bam	other	4166310	4166310	0	+	1	0	95	95	1.0
CP008925.1	h6.sal.bam	other	4166311	4166311	0	+	1	0	96	99	1.0
CP008925.1	h6.sal.bam	other	4166312	4166312	0	+	1	0	97	100	1.0
CP008925.1	h6.sal.bam	other	4166313	4166313	0	+	3	3	100	101	3.0
CP008925.1	h6.sal.bam	other	4166314	4166314	0	+	2	1	101	101	2.0
CP008925.1	h6.sal.bam	other	4166315	4166315	0	+	3	1	102	103	3.0
CP008925.1	h6.sal.bam	other	4166316	4166316	0	+	2	2	103	104	2.0
CP008925.1	h6.sal.bam	other	4166317	4166317	0	+	0	0	101	103	0.0
CP008925.1	h6.sal.bam	other	4166318	4166318	0	+	0	2	98	107	0.0
CP008925.1	h6.sal.bam	other	4166319	4166319	0	+	6	2	104	105	6.0
CP008925.1	h6.sal.bam	other	4166320	4166320	0	+	1	1	105	103	1.0
CP008925.1	h6.sal.bam	other	4166321	4166321	0	+	1	2	101	109	1.0
CP008925.1	h6.sal.bam	other	4166322	4166322	0	+	2	2	102	109	2.0
CP008925.1	h6.sal.bam	other	4166323	4166323	0	+	3	0	103	110	3.0
CP008925.1	h6.sal.bam	other	4166324	4166324	0	+	0	5	99	110	0.0
CP008925.1	h6.sal.bam	other	4166325	4166325	0	+	4	3	103	107	4.0
CP008925.1	h6.sal.bam	other	4166326	4166326	0	+	1	0	104	104	1.0
CP008925.1	h6.sal.bam	other	4166327	4166327	0	+	2	1	100	107	2.0
CP008925.1	h6.sal.bam	other	4166328	4166328	0	+	0	2	100	110	0.0
CP008925.1	h6.sal.bam	other	4166329	4166329	0	+	0	2	97	109	0.0
CP008925.1	h6.sal.bam	other	4166330	4166330	0	+	2	0	98	108	2.0
CP008925.1	h6.sal.bam	other	4166331	4166331	0	+	0	0	98	109	0.0
CP008925.1	h6.sal.bam	other	4166332	4166332	0	+	2	2	98	110	2.0
CP008925.1	h6.sal.bam	other	4166333	4166333	0	+	5	0	101	113	5.0
CP008925.1	h6.sal.bam	other	4166334	4166334	0	+	2	1	103	113	2.0
CP008925.1	h6.sal.bam	other	4166335	4166335	0	+	0	2	100	113	0.0
CP008925.1	h6.sal.bam	other	4166336	4166336	0	+	2	2	102	111	2.0
CP008925.1	h6.sal.bam	other	4166337	4166337	0	+	0	0	98	109	0.0
CP008925.1	h6.sal.bam	other	4166338	4166338	0	+	1	0	97	113	1.0
CP008925.1	h6.sal.bam	other	4166339	4166339	0	+	2	0	96	113	2.0
CP008925.1	h6.sal.bam	other	4166340	4166340	0	+	3	0	99	117	3.0
CP008925.1	h6.sal.bam	other	4166341	4166341	0	+	0	0	96	120	0.0
CP008925.1	h6.sal.bam	other	4166342	4166342	0	+	0	2	94	120	0.0
CP008925.1	h6.sal.bam	other	4166343	4166343	0	+	3	0	97	120	3.0
CP008925.1	h6.sal.bam	other	4166344	4166344	0	+	3	1	100	121	3.0
CP008925.1	h6.sal.bam	other	4166345	4166345	0	+	1	1	101	122	1.0
CP008925.1	h6.sal.bam	other	4166346	4166346	0	+	4	0	102	121	4.0
CP008925.1	h6.sal.bam	other	4166347	4166347	0	+	3	2	104	124	3.0
CP008925.1	h6.sal.bam	other	4166348	4166348	0	+	3	4	107	122	3.0
CP008925.1	h6.sal.bam	other	4166349	4166349	0	+	2	0	107	120	2.0
CP008925.1	h6.sal.bam	other	4166350	4166350	0	+	3	3	110	121	3.0
CP008925.1	h6.sal.bam	other	4166351	4166351	0	+	0	2	110	118	0.0
CP008925.1	h6.sal.bam	other	4166352	4166352	0	+	2	2	110	116	2.0
CP008925.1	h6.sal.bam	other	4166353	4166353	0	+	1	1	109	114	1.0
CP008925.1	h6.sal.bam	other	4166354	4166354	0	+	1	1	109	113	1.0
CP008925.1	h6.sal.bam	other	4166355	4166355	0	+	0	0	109	113	0.0
CP008925.1	h6.sal.bam	other	4166356	4166356	0	+	3	1	112	114	3.0
CP008925.1	h6.sal.bam	other	4166357	4166357	0	+	2	3	114	115	2.0
CP008925.1	h6.sal.bam	other	4166358	4166358	0	+	5	1	119	115	5.0
CP008925.1	h6.sal.bam	other	4166359	4166359	0	+	0	0	119	114	0.0
CP008925.1	h6.sal.bam	other	4166360	4166360	0	+	1	6	117	115	1.0
CP008925.1	h6.sal.bam	other	4166361	4166361	0	+	5	1	120	109	5.0
CP008925.1	h6.sal.bam	other	4166362	4166362	0	+	1	3	121	109	1.0
CP008925.1	h6.sal.bam	other	4166363	4166363	0	+	3	0	123	107	3.0
CP008925.1	h6.sal.bam	other	4166364	4166364	0	+	2	1	124	108	2.0
CP008925.1	h6.sal.bam	other	4166365	4166365	0	+	1	1	120	109	1.0
CP008925.1	h6.sal.bam	other	4166366	4166366	0	+	8	1	128	109	8.0
CP008925.1	h6.sal.bam	other	4166367	4166367	0	+	1	1	129	108	1.0
CP008925.1	h6.sal.bam	other	4166368	4166368	0	+	1	1	130	108	1.0
CP008925.1	h6.sal.bam	other	4166369	4166369	0	+	0	1	128	107	0.0
CP008925.1	h6.sal.bam	other	4166370	4166370	0	+	0	0	126	107	0.0
CP008925.1	h6.sal.bam	other	4166371	4166371	0	+	2	1	128	110	2.0
CP008925.1	h6.sal.bam	other	4166372	4166372	0	+	0	0	128	109	0.0
CP008925.1	h6.sal.bam	other	4166373	4166373	0	+	1	0	128	110	1.0
CP008925.1	h6.sal.bam	other	4166374	4166374	0	+	1	0	126	111	1.0
CP008925.1	h6.sal.bam	other	4166375	4166375	0	+	2	3	126	111	2.0
CP008925.1	h6.sal.bam	other	4166376	4166376	0	+	1	1	126	110	1.0
CP008925.1	h6.sal.bam	other	4166377	4166377	0	+	1	1	127	109	1.0
CP008925.1	h6.sal.bam	other	4166378	4166378	0	+	1	2	125	108	1.0
CP008925.1	h6.sal.bam	other	4166379	4166379	0	+	2	2	125	106	2.0
CP008925.1	h6.sal.bam	other	4166380	4166380	0	+	1	2	123	104	1.0
CP008925.1	h6.sal.bam	other	4166381	4166381	0	+	1	2	124	102	1.0
CP008925.1	h6.sal.bam	other	4166382	4166382	0	+	1	3	121	102	1.0
CP008925.1	h6.sal.bam	other	4166383	4166383	0	+	1	3	122	99	1.0
CP008925.1	h6.sal.bam	other	4166384	4166384	0	+	2	2	121	101	2.0
CP008925.1	h6.sal.bam	other	4166385	4166385	0	+	2	2	123	100	2.0
CP008925.1	h6.sal.bam	other	4166386	4166386	0	+	0	1	122	100	0.0
CP008925.1	h6.sal.bam	other	4166387	4166387	0	+	2	1	123	100	2.0
CP008925.1	h6.sal.bam	other	4166388	4166388	0	+	0	4	121	99	0.0
CP008925.1	h6.sal.bam	other	4166389	4166389	0	+	0	3	114	98	0.0
CP008925.1	h6.sal.bam	other	4166390	4166390	0	+	3	2	112	99	3.0
CP008925.1	h6.sal.bam	other	4166391	4166391	0	+	1	1	89	97	1.0
CP008925.1	h6.sal.bam	other	4166392	4166392	0	+	1	4	87	98	1.0
CP008925.1	h6.sal.bam	other	4166393	4166393	0	+	2	0	89	94	2.0
CP008925.1	h6.sal.bam	other	4166394	4166394	0	+	0	3	88	95	0.0
CP008925.1	h6.sal.bam	other	4166395	4166395	0	+	1	5	89	96	1.0
CP008925.1	h6.sal.bam	other	4166396	4166396	0	+	1	2	89	94	1.0
CP008925.1	h6.sal.bam	other	4166397	4166397	0	+	2	2	91	92	2.0
CP008925.1	h6.sal.bam	other	4166398	4166398	0	+	1	0	91	92	1.0
CP008925.1	h6.sal.bam	other	4166399	4166399	0	+	2	2	93	93	2.0
CP008925.1	h6.sal.bam	other	4166400	4166400	0	+	1	3	81	98	1.0
CP008925.1	h6.sal.bam	other	4166401	4166401	0	+	0	0	81	98	0.0
CP008925.1	h6.sal.bam	other	4166402	4166402	0	+	1	4	81	98	1.0
CP008925.1	h6.sal.bam	other	4166403	4166403	0	+	2	1	83	103	2.0
CP008925.1	h6.sal.bam	other	4166404	4166404	0	+	2	1	84	103	2.0
CP008925.1	h6.sal.bam	other	4166405	4166405	0	+	1	2	85	104	1.0
CP008925.1	h6.sal.bam	other	4166406	4166406	0	+	1	0	86	104	1.0
CP008925.1	h6.sal.bam	other	4166407	4166407	0	+	0	4	85	105	0.0
CP008925.1	h6.sal.bam	other	4166408	4166408	0	+	1	0	85	103	1.0
CP008925.1	h6.sal.bam	other	4166409	4166409	0	+	2	1	87	103	2.0
CP008925.1	h6.sal.bam	other	4166410	4166410	0	+	2	0	89	104	2.0
CP008925.1	h6.sal.bam	other	4166411	4166411	0	+	0	4	83	105	0.0
CP008925.1	h6.sal.bam	other	4166412	4166412	0	+	0	0	83	103	0.0
CP008925.1	h6.sal.bam	other	4166413	4166413	0	+	0	2	83	104	0.0
CP008925.1	h6.sal.bam	other	4166414	4166414	0	+	3	2	86	104	3.0
CP008925.1	h6.sal.bam	other	4166415	4166415	0	+	6	3	91	104	6.0
CP008925.1	h6.sal.bam	other	4166416	4166416	0	+	4	0	95	101	4.0
CP008925.1	h6.sal.bam	other	4166417	4166417	0	+	1	3	89	101	1.0
CP008925.1	h6.sal.bam	other	4166418	4166418	0	+	1	1	89	102	1.0
CP008925.1	h6.sal.bam	other	4166419	4166419	0	+	4	0	87	101	4.0
CP008925.1	h6.sal.bam	other	4166420	4166420	0	+	1	0	88	101	1.0
CP008925.1	h6.sal.bam	other	4166421	4166421	0	+	1	3	89	104	1.0
CP008925.1	h6.sal.bam	other	4166422	4166422	0	+	2	2	91	104	2.0
CP008925.1	h6.sal.bam	other	4166423	4166423	0	+	1	0	92	102	1.0
CP008925.1	h6.sal.bam	other	4166424	4166424	0	+	2	1	94	106	2.0
CP008925.1	h6.sal.bam	other	4166425	4166425	0	+	1	1	95	105	1.0
CP008925.1	h6.sal.bam	other	4166426	4166426	0	+	1	0	96	108	1.0
CP008925.1	h6.sal.bam	other	4166427	4166427	0	+	1	0	96	109	1.0
CP008925.1	h6.sal.bam	other	4166428	4166428	0	+	1	1	96	110	1.0
CP008925.1	h6.sal.bam	other	4166429	4166429	0	+	1	0	96	109	1.0
CP008925.1	h6.sal.bam	other	4166430	4166430	0	+	1	1	97	111	1.0
CP008925.1	h6.sal.bam	other	4166431	4166431	0	+	0	2	97	111	0.0
CP008925.1	h6.sal.bam	other	4166432	4166432	0	+	3	3	99	109	3.0
CP008925.1	h6.sal.bam	other	4166433	4166433	0	+	5	1	103	106	5.0
CP008925.1	h6.sal.bam	other	4166434	4166434	0	+	1	0	102	105	1.0
CP008925.1	h6.sal.bam	other	4166435	4166435	0	+	3	0	104	107	3.0
CP008925.1	h6.sal.bam	other	4166436	4166436	0	+	0	1	102	109	0.0
CP008925.1	h6.sal.bam	other	4166437	4166437	0	+	0	0	102	108	0.0
CP008925.1	h6.sal.bam	other	4166438	4166438	0	+	2	1	100	108	2.0
CP008925.1	h6.sal.bam	other	4166439	4166439	0	+	1	2	101	107	1.0
CP008925.1	h6.sal.bam	other	4166440	4166440	0	+	2	1	103	105	2.0
CP008925.1	h6.sal.bam	other	4166441	4166441	0	+	1	1	98	105	1.0
CP008925.1	h6.sal.bam	other	4166442	4166442	0	+	2	0	100	107	2.0
CP008925.1	h6.sal.bam	other	4166443	4166443	0	+	0	1	99	109	0.0
CP008925.1	h6.sal.bam	other	4166444	4166444	0	+	2	0	101	109	2.0
CP008925.1	h6.sal.bam	other	4166445	4166445	0	+	2	3	99	114	2.0
CP008925.1	h6.sal.bam	other	4166446	4166446	0	+	1	1	100	111	1.0
CP008925.1	h6.sal.bam	other	4166447	4166447	0	+	2	1	102	112	2.0
CP008925.1	h6.sal.bam	other	4166448	4166448	0	+	5	0	106	111	5.0
CP008925.1	h6.sal.bam	other	4166449	4166449	0	+	1	0	106	111	1.0
CP008925.1	h6.sal.bam	other	4166450	4166450	0	+	1	2	106	113	1.0
CP008925.1	h6.sal.bam	other	4166451	4166451	0	+	0	0	105	114	0.0
CP008925.1	h6.sal.bam	other	4166452	4166452	0	+	2	1	107	114	2.0
CP008925.1	h6.sal.bam	other	4166453	4166453	0	+	0	0	106	114	0.0
CP008925.1	h6.sal.bam	other	4166454	4166454	0	+	2	0	104	115	2.0
CP008925.1	h6.sal.bam	other	4166455	4166455	0	+	0	1	104	115	0.0
CP008925.1	h6.sal.bam	other	4166456	4166456	0	+	1	1	105	115	1.0
CP008925.1	h6.sal.bam	other	4166457	4166457	0	+	3	3	106	115	3.0
CP008925.1	h6.sal.bam	other	4166458	4166458	0	+	0	2	104	112	0.0
CP008925.1	h6.sal.bam	other	4166459	4166459	0	+	0	1	103	110	0.0
CP008925.1	h6.sal.bam	other	4166460	4166460	0	+	0	2	102	115	0.0
CP008925.1	h6.sal.bam	other	4166461	4166461	0	+	1	2	103	113	1.0
CP008925.1	h6.sal.bam	other	4166462	4166462	0	+	1	0	102	115	1.0
CP008925.1	h6.sal.bam	other	4166463	4166463	0	+	0	3	102	117	0.0
CP008925.1	h6.sal.bam	other	4166464	4166464	0	+	1	4	100	115	1.0
CP008925.1	h6.sal.bam	other	4166465	4166465	0	+	0	0	99	113	0.0
CP008925.1	h6.sal.bam	other	4166466	4166466	0	+	0	1	99	113	0.0
CP008925.1	h6.sal.bam	other	4166467	4166467	0	+	0	0	98	112	0.0
CP008925.1	h6.sal.bam	other	4166468	4166468	0	+	2	4	99	112	2.0
CP008925.1	h6.sal.bam	other	4166469	4166469	0	+	1	1	99	110	1.0
CP008925.1	h6.sal.bam	other	4166470	4166470	0	+	0	2	99	110	0.0
CP008925.1	h6.sal.bam	other	4166471	4166471	0	+	4	2	102	108	4.0
CP008925.1	h6.sal.bam	other	4166472	4166472	0	+	1	1	100	109	1.0
CP008925.1	h6.sal.bam	other	4166473	4166473	0	+	1	4	98	110	1.0
CP008925.1	h6.sal.bam	other	4166474	4166474	0	+	1	3	98	108	1.0
CP008925.1	h6.sal.bam	other	4166475	4166475	0	+	2	3	99	107	2.0
CP008925.1	h6.sal.bam	other	4166476	4166476	0	+	0	6	99	104	0.0
CP008925.1	h6.sal.bam	other	4166477	4166477	0	+	2	3	100	101	2.0
CP008925.1	h6.sal.bam	other	4166478	4166478	0	+	1	1	100	98	1.0
CP008925.1	h6.sal.bam	other	4166479	4166479	0	+	4	2	102	99	4.0
CP008925.1	h6.sal.bam	other	4166480	4166480	0	+	3	2	104	97	3.0
CP008925.1	h6.sal.bam	other	4166481	4166481	0	+	0	1	103	96	0.0
CP008925.1	h6.sal.bam	other	4166482	4166482	0	+	1	2	104	97	1.0
CP008925.1	h6.sal.bam	other	4166483	4166483	0	+	1	0	104	95	1.0
CP008925.1	h6.sal.bam	other	4166484	4166484	0	+	1	3	103	95	1.0
CP008925.1	h6.sal.bam	other	4166485	4166485	0	+	1	1	102	95	1.0
CP008925.1	h6.sal.bam	other	4166486	4166486	0	+	2	2	104	94	2.0
CP008925.1	h6.sal.bam	other	4166487	4166487	0	+	0	1	104	92	0.0
CP008925.1	h6.sal.bam	other	4166488	4166488	0	+	3	1	106	91	3.0
CP008925.1	h6.sal.bam	other	4166489	4166489	0	+	6	2	110	90	6.0
CP008925.1	h6.sal.bam	other	4166490	4166490	0	+	3	0	108	88	3.0
CP008925.1	h6.sal.bam	other	4166491	4166491	0	+	1	2	104	89	1.0
CP008925.1	h6.sal.bam	other	4166492	4166492	0	+	2	2	106	87	2.0
CP008925.1	h6.sal.bam	other	4166493	4166493	0	+	3	0	108	85	3.0
CP008925.1	h6.sal.bam	other	4166494	4166494	0	+	0	3	104	87	0.0
CP008925.1	h6.sal.bam	other	4166495	4166495	0	+	0	0	101	87	0.0
CP008925.1	h6.sal.bam	other	4166496	4166496	0	+	1	3	102	87	1.0
CP008925.1	h6.sal.bam	other	4166497	4166497	0	+	1	3	102	85	1.0
CP008925.1	h6.sal.bam	other	4166498	4166498	0	+	2	1	103	83	2.0
CP008925.1	h6.sal.bam	other	4166499	4166499	0	+	2	0	102	83	2.0
CP008925.1	h6.sal.bam	other	4166500	4166500	0	+	2	4	104	83	2.0
CP008925.1	h6.sal.bam	other	4166501	4166501	0	+	1	1	103	83	1.0
CP008925.1	h6.sal.bam	other	4166502	4166502	0	+	0	1	102	99	0.0
CP008925.1	h6.sal.bam	other	4166503	4166503	0	+	3	0	104	100	3.0
CP008925.1	h6.sal.bam	other	4166504	4166504	0	+	0	2	103	102	0.0
CP008925.1	h6.sal.bam	other	4166505	4166505	0	+	2	1	104	100	2.0
CP008925.1	h6.sal.bam	other	4166506	4166506	0	+	1	0	105	99	1.0
CP008925.1	h6.sal.bam	other	4166507	4166507	0	+	0	0	102	108	0.0
CP008925.1	h6.sal.bam	other	4166508	4166508	0	+	1	2	99	111	1.0
CP008925.1	h6.sal.bam	other	4166509	4166509	0	+	0	0	95	109	0.0
CP008925.1	h6.sal.bam	other	4166510	4166510	0	+	1	2	96	111	1.0
CP008925.1	h6.sal.bam	other	4166511	4166511	0	+	0	1	96	110	0.0
CP008925.1	h6.sal.bam	other	4166512	4166512	0	+	0	0	96	110	0.0
CP008925.1	h6.sal.bam	other	4166513	4166513	0	+	3	0	97	110	3.0
CP008925.1	h6.sal.bam	other	4166514	4166514	0	+	3	0	98	111	3.0
CP008925.1	h6.sal.bam	other	4166515	4166515	0	+	2	0	98	111	2.0
CP008925.1	h6.sal.bam	other	4166516	4166516	0	+	0	3	96	114	0.0
CP008925.1	h6.sal.bam	other	4166517	4166517	0	+	3	2	99	111	3.0
CP008925.1	h6.sal.bam	other	4166518	4166518	0	+	1	1	96	110	1.0
CP008925.1	h6.sal.bam	other	4166519	4166519	0	+	0	5	96	115	0.0
CP008925.1	h6.sal.bam	other	4166520	4166520	0	+	1	0	97	111	1.0
CP008925.1	h6.sal.bam	other	4166521	4166521	0	+	2	2	98	111	2.0
CP008925.1	h6.sal.bam	other	4166522	4166522	0	+	5	0	101	109	5.0
CP008925.1	h6.sal.bam	other	4166523	4166523	0	+	1	0	97	109	1.0
CP008925.1	h6.sal.bam	other	4166524	4166524	0	+	3	2	99	112	3.0
CP008925.1	h6.sal.bam	other	4166525	4166525	0	+	0	3	96	110	0.0
CP008925.1	h6.sal.bam	other	4166526	4166526	0	+	3	0	99	108	3.0
CP008925.1	h6.sal.bam	other	4166527	4166527	0	+	0	1	99	109	0.0
CP008925.1	h6.sal.bam	other	4166528	4166528	0	+	3	1	102	108	3.0
CP008925.1	h6.sal.bam	other	4166529	4166529	0	+	0	1	100	107	0.0
CP008925.1	h6.sal.bam	other	4166530	4166530	0	+	7	0	103	106	7.0
CP008925.1	h6.sal.bam	other	4166531	4166531	0	+	1	1	104	107	1.0
CP008925.1	h6.sal.bam	other	4166532	4166532	0	+	2	2	106	106	2.0
CP008925.1	h6.sal.bam	other	4166533	4166533	0	+	1	3	107	105	1.0
CP008925.1	h6.sal.bam	other	4166534	4166534	0	+	5	1	112	105	5.0
CP008925.1	h6.sal.bam	other	4166535	4166535	0	+	1	1	112	106	1.0
CP008925.1	h6.sal.bam	other	4166536	4166536	0	+	1	3	113	105	1.0
CP008925.1	h6.sal.bam	other	4166537	4166537	0	+	2	3	114	107	2.0
CP008925.1	h6.sal.bam	other	4166538	4166538	0	+	2	1	116	106	2.0
CP008925.1	h6.sal.bam	other	4166539	4166539	0	+	1	2	116	105	1.0
CP008925.1	h6.sal.bam	other	4166540	4166540	0	+	1	0	116	106	1.0
CP008925.1	h6.sal.bam	other	4166541	4166541	0	+	0	0	116	106	0.0
CP008925.1	h6.sal.bam	other	4166542	4166542	0	+	0	0	116	107	0.0
CP008925.1	h6.sal.bam	other	4166543	4166543	0	+	1	3	115	108	1.0
CP008925.1	h6.sal.bam	other	4166544	4166544	0	+	6	1	120	105	6.0
CP008925.1	h6.sal.bam	other	4166545	4166545	0	+	1	0	117	104	1.0
CP008925.1	h6.sal.bam	other	4166546	4166546	0	+	0	1	117	104	0.0
CP008925.1	h6.sal.bam	other	4166547	4166547	0	+	7	2	122	107	7.0
CP008925.1	h6.sal.bam	other	4166548	4166548	0	+	1	2	122	109	1.0
CP008925.1	h6.sal.bam	other	4166549	4166549	0	+	1	2	123	107	1.0
CP008925.1	h6.sal.bam	other	4166550	4166550	0	+	1	3	122	107	1.0
CP008925.1	h6.sal.bam	other	4166551	4166551	0	+	0	0	122	105	0.0
CP008925.1	h6.sal.bam	other	4166552	4166552	0	+	1	0	120	105	1.0
CP008925.1	h6.sal.bam	other	4166553	4166553	0	+	1	2	120	105	1.0
CP008925.1	h6.sal.bam	other	4166554	4166554	0	+	2	0	115	104	2.0
CP008925.1	h6.sal.bam	other	4166555	4166555	0	+	0	1	115	104	0.0
CP008925.1	h6.sal.bam	other	4166556	4166556	0	+	1	2	116	106	1.0
CP008925.1	h6.sal.bam	other	4166557	4166557	0	+	1	0	116	105	1.0
CP008925.1	h6.sal.bam	other	4166558	4166558	0	+	1	0	114	109	1.0
CP008925.1	h6.sal.bam	other	4166559	4166559	0	+	2	3	115	109	2.0
CP008925.1	h6.sal.bam	other	4166560	4166560	0	+	3	0	118	108	3.0
CP008925.1	h6.sal.bam	other	4166561	4166561	0	+	4	0	120	108	4.0
CP008925.1	h6.sal.bam	other	4166562	4166562	0	+	1	0	121	110	1.0
CP008925.1	h6.sal.bam	other	4166563	4166563	0	+	1	0	119	112	1.0
CP008925.1	h6.sal.bam	other	4166564	4166564	0	+	1	0	115	113	1.0
CP008925.1	h6.sal.bam	other	4166565	4166565	0	+	2	1	115	116	2.0
CP008925.1	h6.sal.bam	other	4166566	4166566	0	+	2	0	116	115	2.0
CP008925.1	h6.sal.bam	other	4166567	4166567	0	+	0	2	111	119	0.0
CP008925.1	h6.sal.bam	other	4166568	4166568	0	+	1	3	112	121	1.0
CP008925.1	h6.sal.bam	other	4166569	4166569	0	+	0	0	112	118	0.0
CP008925.1	h6.sal.bam	other	4166570	4166570	0	+	3	1	115	119	3.0
CP008925.1	h6.sal.bam	other	4166571	4166571	0	+	4	0	118	121	4.0
CP008925.1	h6.sal.bam	other	4166572	4166572	0	+	4	1	121	121	4.0
CP008925.1	h6.sal.bam	other	4166573	4166573	0	+	5	1	124	120	5.0
CP008925.1	h6.sal.bam	other	4166574	4166574	0	+	4	3	124	119	4.0
CP008925.1	h6.sal.bam	other	4166575	4166575	0	+	1	1	124	116	1.0
CP008925.1	h6.sal.bam	other	4166576	4166576	0	+	0	19	124	115	0.0
CP008925.1	h6.sal.bam	other	4166577	4166577	0	+	2	2	123	96	2.0
CP008925.1	h6.sal.bam	other	4166578	4166578	0	+	3	2	126	94	3.0
CP008925.1	h6.sal.bam	other	4166579	4166579	0	+	3	4	129	95	3.0
CP008925.1	h6.sal.bam	other	4166580	4166580	0	+	3	4	130	93	3.0
CP008925.1	h6.sal.bam	other	4166581	4166581	0	+	2	2	132	90	2.0
CP008925.1	h6.sal.bam	other	4166582	4166582	0	+	1	1	133	88	1.0
CP008925.1	h6.sal.bam	other	4166583	4166583	0	+	2	0	134	87	2.0
CP008925.1	h6.sal.bam	other	4166584	4166584	0	+	1	2	135	88	1.0
CP008925.1	h6.sal.bam	other	4166585	4166585	0	+	1	0	135	86	1.0
CP008925.1	h6.sal.bam	other	4166586	4166586	0	+	3	1	138	89	3.0
CP008925.1	h6.sal.bam	other	4166587	4166587	0	+	1	0	139	89	1.0
CP008925.1	h6.sal.bam	other	4166588	4166588	0	+	1	1	137	90	1.0
CP008925.1	h6.sal.bam	other	4166589	4166589	0	+	0	0	134	92	0.0
CP008925.1	h6.sal.bam	other	4166590	4166590	0	+	1	3	133	94	1.0
CP008925.1	h6.sal.bam	other	4166591	4166591	0	+	3	0	135	91	3.0
CP008925.1	h6.sal.bam	other	4166592	4166592	0	+	3	1	136	91	3.0
CP008925.1	h6.sal.bam	other	4166593	4166593	0	+	2	6	137	90	2.0
CP008925.1	h6.sal.bam	other	4166594	4166594	0	+	2	1	139	91	2.0
CP008925.1	h6.sal.bam	other	4166595	4166595	0	+	3	0	138	91	3.0
CP008925.1	h6.sal.bam	other	4166596	4166596	0	+	1	2	139	93	1.0
CP008925.1	h6.sal.bam	other	4166597	4166597	0	+	3	1	136	91	3.0
CP008925.1	h6.sal.bam	other	4166598	4166598	0	+	4	1	140	92	4.0
CP008925.1	h6.sal.bam	other	4166599	4166599	0	+	3	0	141	95	3.0
CP008925.1	h6.sal.bam	other	4166600	4166600	0	+	1	0	141	99	1.0
CP008925.1	h6.sal.bam	other	4166601	4166601	0	+	6	2	145	102	6.0
CP008925.1	h6.sal.bam	other	4166602	4166602	0	+	1	0	143	105	1.0
CP008925.1	h6.sal.bam	other	4166603	4166603	0	+	3	1	146	105	3.0
CP008925.1	h6.sal.bam	other	4166604	4166604	0	+	1	0	139	110	1.0
CP008925.1	h6.sal.bam	other	4166605	4166605	0	+	4	1	141	115	4.0
CP008925.1	h6.sal.bam	other	4166606	4166606	0	+	0	0	141	114	0.0
CP008925.1	h6.sal.bam	other	4166607	4166607	0	+	0	0	139	115	0.0
CP008925.1	h6.sal.bam	other	4166608	4166608	0	+	4	3	142	118	4.0
CP008925.1	h6.sal.bam	other	4166609	4166609	0	+	2	3	139	117	2.0
CP008925.1	h6.sal.bam	other	4166610	4166610	0	+	0	3	138	114	0.0
CP008925.1	h6.sal.bam	other	4166611	4166611	0	+	2	1	139	114	2.0
CP008925.1	h6.sal.bam	other	4166612	4166612	0	+	1	2	138	115	1.0
CP008925.1	h6.sal.bam	other	4166613	4166613	0	+	2	0	137	113	2.0
CP008925.1	h6.sal.bam	other	4166614	4166614	0	+	3	3	140	113	3.0
CP008925.1	h6.sal.bam	other	4166615	4166615	0	+	1	1	141	110	1.0
CP008925.1	h6.sal.bam	other	4166616	4166616	0	+	3	0	144	110	3.0
CP008925.1	h6.sal.bam	other	4166617	4166617	0	+	0	0	143	112	0.0
CP008925.1	h6.sal.bam	other	4166618	4166618	0	+	2	0	139	113	2.0
CP008925.1	h6.sal.bam	other	4166619	4166619	0	+	0	0	138	114	0.0
CP008925.1	h6.sal.bam	other	4166620	4166620	0	+	4	4	142	114	4.0
CP008925.1	h6.sal.bam	other	4166621	4166621	0	+	2	0	144	112	2.0
CP008925.1	h6.sal.bam	other	4166622	4166622	0	+	1	4	139	115	1.0
CP008925.1	h6.sal.bam	other	4166623	4166623	0	+	2	2	140	112	2.0
CP008925.1	h6.sal.bam	other	4166624	4166624	0	+	4	0	143	113	4.0
CP008925.1	h6.sal.bam	other	4166625	4166625	0	+	0	1	142	113	0.0
CP008925.1	h6.sal.bam	other	4166626	4166626	0	+	1	0	143	114	1.0
CP008925.1	h6.sal.bam	other	4166627	4166627	0	+	0	0	142	115	0.0
CP008925.1	h6.sal.bam	other	4166628	4166628	0	+	2	3	142	115	2.0
CP008925.1	h6.sal.bam	other	4166629	4166629	0	+	1	2	142	112	1.0
CP008925.1	h6.sal.bam	other	4166630	4166630	0	+	1	1	143	110	1.0
CP008925.1	h6.sal.bam	other	4166631	4166631	0	+	1	3	143	109	1.0
CP008925.1	h6.sal.bam	other	4166632	4166632	0	+	0	1	142	106	0.0
CP008925.1	h6.sal.bam	other	4166633	4166633	0	+	1	0	141	115	1.0
CP008925.1	h6.sal.bam	other	4166634	4166634	0	+	1	2	140	117	1.0
CP008925.1	h6.sal.bam	other	4166635	4166635	0	+	1	2	133	115	1.0
CP008925.1	h6.sal.bam	other	4166636	4166636	0	+	1	2	135	113	1.0
CP008925.1	h6.sal.bam	other	4166637	4166637	0	+	2	0	137	117	2.0
CP008925.1	h6.sal.bam	other	4166638	4166638	0	+	3	3	138	123	3.0
CP008925.1	h6.sal.bam	other	4166639	4166639	0	+	1	0	139	120	1.0
CP008925.1	h6.sal.bam	other	4166640	4166640	0	+	1	2	136	125	1.0
CP008925.1	h6.sal.bam	other	4166641	4166641	0	+	1	2	137	123	1.0
CP008925.1	h6.sal.bam	other	4166642	4166642	0	+	0	4	137	122	0.0
CP008925.1	h6.sal.bam	other	4166643	4166643	0	+	0	1	135	122	0.0
CP008925.1	h6.sal.bam	other	4166644	4166644	0	+	3	1	138	122	3.0
CP008925.1	h6.sal.bam	other	4166645	4166645	0	+	2	2	137	122	2.0
CP008925.1	h6.sal.bam	other	4166646	4166646	0	+	2	0	135	121	2.0
CP008925.1	h6.sal.bam	other	4166647	4166647	0	+	0	0	130	122	0.0
CP008925.1	h6.sal.bam	other	4166648	4166648	0	+	1	0	127	125	1.0
CP008925.1	h6.sal.bam	other	4166649	4166649	0	+	2	0	125	126	2.0
CP008925.1	h6.sal.bam	other	4166650	4166650	0	+	1	0	125	126	1.0
CP008925.1	h6.sal.bam	other	4166651	4166651	0	+	0	0	123	126	0.0
CP008925.1	h6.sal.bam	other	4166652	4166652	0	+	0	1	123	128	0.0
CP008925.1	h6.sal.bam	other	4166653	4166653	0	+	1	3	121	130	1.0
CP008925.1	h6.sal.bam	other	4166654	4166654	0	+	0	2	118	127	0.0
CP008925.1	h6.sal.bam	other	4166655	4166655	0	+	2	1	117	129	2.0
CP008925.1	h6.sal.bam	other	4166656	4166656	0	+	1	0	116	128	1.0
CP008925.1	h6.sal.bam	other	4166657	4166657	0	+	1	0	113	133	1.0
CP008925.1	h6.sal.bam	other	4166658	4166658	0	+	1	1	114	134	1.0
CP008925.1	h6.sal.bam	other	4166659	4166659	0	+	1	3	115	137	1.0
CP008925.1	h6.sal.bam	other	4166660	4166660	0	+	0	1	114	134	0.0
CP008925.1	h6.sal.bam	other	4166661	4166661	0	+	2	2	112	137	2.0
CP008925.1	h6.sal.bam	other	4166662	4166662	0	+	0	1	112	135	0.0
CP008925.1	h6.sal.bam	other	4166663	4166663	0	+	0	1	111	135	0.0
CP008925.1	h6.sal.bam	other	4166664	4166664	0	+	1	2	112	134	1.0
CP008925.1	h6.sal.bam	other	4166665	4166665	0	+	0	0	111	132	0.0
CP008925.1	h6.sal.bam	other	4166666	4166666	0	+	1	3	109	132	1.0
CP008925.1	h6.sal.bam	other	4166667	4166667	0	+	2	2	108	130	2.0
CP008925.1	h6.sal.bam	other	4166668	4166668	0	+	0	2	107	129	0.0
CP008925.1	h6.sal.bam	other	4166669	4166669	0	+	1	1	106	127	1.0
CP008925.1	h6.sal.bam	other	4166670	4166670	0	+	2	2	105	126	2.0
CP008925.1	h6.sal.bam	other	4166671	4166671	0	+	1	0	105	127	1.0
CP008925.1	h6.sal.bam	other	4166672	4166672	0	+	0	2	102	127	0.0
CP008925.1	h6.sal.bam	other	4166673	4166673	0	+	0	4	98	125	0.0
CP008925.1	h6.sal.bam	other	4166674	4166674	0	+	3	5	98	122	3.0
CP008925.1	h6.sal.bam	other	4166675	4166675	0	+	8	2	105	119	8.0
CP008925.1	h6.sal.bam	other	4166676	4166676	0	+	0	6	98	119	0.0
CP008925.1	h6.sal.bam	other	4166677	4166677	0	+	2	0	100	113	2.0
CP008925.1	h6.sal.bam	other	4166678	4166678	0	+	3	5	99	115	3.0
CP008925.1	h6.sal.bam	other	4166679	4166679	0	+	0	5	95	114	0.0
CP008925.1	h6.sal.bam	other	4166680	4166680	0	+	0	0	95	109	0.0
CP008925.1	h6.sal.bam	other	4166681	4166681	0	+	4	3	99	110	4.0
CP008925.1	h6.sal.bam	other	4166682	4166682	0	+	5	2	104	108	5.0
CP008925.1	h6.sal.bam	other	4166683	4166683	0	+	1	0	100	106	1.0
CP008925.1	h6.sal.bam	other	4166684	4166684	0	+	3	1	102	110	3.0
CP008925.1	h6.sal.bam	other	4166685	4166685	0	+	0	2	100	110	0.0
CP008925.1	h6.sal.bam	other	4166686	4166686	0	+	1	2	101	109	1.0
CP008925.1	h6.sal.bam	other	4166687	4166687	0	+	4	0	104	107	4.0
CP008925.1	h6.sal.bam	other	4166688	4166688	0	+	0	0	102	108	0.0
CP008925.1	h6.sal.bam	other	4166689	4166689	0	+	2	1	101	110	2.0
CP008925.1	h6.sal.bam	other	4166690	4166690	0	+	3	0	103	110	3.0
CP008925.1	h6.sal.bam	other	4166691	4166691	0	+	0	2	100	111	0.0
CP008925.1	h6.sal.bam	other	4166692	4166692	0	+	3	1	101	111	3.0
CP008925.1	h6.sal.bam	other	4166693	4166693	0	+	0	1	101	110	0.0
CP008925.1	h6.sal.bam	other	4166694	4166694	0	+	0	2	97	110	0.0
CP008925.1	h6.sal.bam	other	4166695	4166695	0	+	1	2	96	111	1.0
CP008925.1	h6.sal.bam	other	4166696	4166696	0	+	0	1	94	112	0.0
CP008925.1	h6.sal.bam	other	4166697	4166697	0	+	0	1	94	111	0.0
CP008925.1	h6.sal.bam	other	4166698	4166698	0	+	0	4	92	113	0.0
CP008925.1	h6.sal.bam	other	4166699	4166699	0	+	3	1	92	111	3.0
CP008925.1	h6.sal.bam	other	4166700	4166700	0	+	1	1	93	110	1.0
CP008925.1	h6.sal.bam	other	4166701	4166701	0	+	0	0	92	111	0.0
CP008925.1	h6.sal.bam	other	4166702	4166702	0	+	3	0	95	112	3.0
CP008925.1	h6.sal.bam	other	4166703	4166703	0	+	2	3	95	114	2.0
CP008925.1	h6.sal.bam	other	4166704	4166704	0	+	1	1	95	111	1.0
CP008925.1	h6.sal.bam	other	4166705	4166705	0	+	1	2	94	112	1.0
CP008925.1	h6.sal.bam	other	4166706	4166706	0	+	0	4	94	111	0.0
CP008925.1	h6.sal.bam	other	4166707	4166707	0	+	0	2	94	111	0.0
CP008925.1	h6.sal.bam	other	4166708	4166708	0	+	1	1	94	111	1.0
CP008925.1	h6.sal.bam	other	4166709	4166709	0	+	3	0	96	115	3.0
CP008925.1	h6.sal.bam	other	4166710	4166710	0	+	2	6	97	117	2.0
CP008925.1	h6.sal.bam	other	4166711	4166711	0	+	1	2	97	111	1.0
CP008925.1	h6.sal.bam	other	4166712	4166712	0	+	0	5	94	110	0.0
CP008925.1	h6.sal.bam	other	4166713	4166713	0	+	0	2	92	105	0.0
CP008925.1	h6.sal.bam	other	4166714	4166714	0	+	2	2	93	104	2.0
CP008925.1	h6.sal.bam	other	4166715	4166715	0	+	4	0	94	106	4.0
CP008925.1	h6.sal.bam	other	4166716	4166716	0	+	0	1	94	106	0.0
CP008925.1	h6.sal.bam	other	4166717	4166717	0	+	0	4	94	105	0.0
CP008925.1	h6.sal.bam	other	4166718	4166718	0	+	1	1	95	104	1.0
CP008925.1	h6.sal.bam	other	4166719	4166719	0	+	2	1	95	106	2.0
CP008925.1	h6.sal.bam	other	4166720	4166720	0	+	0	2	92	106	0.0
CP008925.1	h6.sal.bam	other	4166721	4166721	0	+	1	1	92	105	1.0
CP008925.1	h6.sal.bam	other	4166722	4166722	0	+	2	3	94	105	2.0
CP008925.1	h6.sal.bam	other	4166723	4166723	0	+	0	0	93	103	0.0
CP008925.1	h6.sal.bam	other	4166724	4166724	0	+	0	0	91	105	0.0
CP008925.1	h6.sal.bam	other	4166725	4166725	0	+	0	0	90	106	0.0
CP008925.1	h6.sal.bam	other	4166726	4166726	0	+	1	3	90	106	1.0
CP008925.1	h6.sal.bam	other	4166727	4166727	0	+	1	2	91	103	1.0
CP008925.1	h6.sal.bam	other	4166728	4166728	0	+	4	2	90	104	4.0
CP008925.1	h6.sal.bam	other	4166729	4166729	0	+	1	2	91	102	1.0
CP008925.1	h6.sal.bam	other	4166730	4166730	0	+	0	1	88	100	0.0
CP008925.1	h6.sal.bam	other	4166731	4166731	0	+	2	3	90	99	2.0
CP008925.1	h6.sal.bam	other	4166732	4166732	0	+	0	1	88	108	0.0
CP008925.1	h6.sal.bam	other	4166733	4166733	0	+	0	4	88	108	0.0
CP008925.1	h6.sal.bam	other	4166734	4166734	0	+	1	2	89	107	1.0
CP008925.1	h6.sal.bam	other	4166735	4166735	0	+	1	2	87	106	1.0
CP008925.1	h6.sal.bam	other	4166736	4166736	0	+	0	1	87	105	0.0
CP008925.1	h6.sal.bam	other	4166737	4166737	0	+	1	1	88	104	1.0
CP008925.1	h6.sal.bam	other	4166738	4166738	0	+	0	0	88	103	0.0
CP008925.1	h6.sal.bam	other	4166739	4166739	0	+	0	0	87	103	0.0
CP008925.1	h6.sal.bam	other	4166740	4166740	0	+	3	0	83	105	3.0
CP008925.1	h6.sal.bam	other	4166741	4166741	0	+	2	1	85	105	2.0
CP008925.1	h6.sal.bam	other	4166742	4166742	0	+	2	1	86	106	2.0
CP008925.1	h6.sal.bam	other	4166743	4166743	0	+	1	1	82	107	1.0
CP008925.1	h6.sal.bam	other	4166744	4166744	0	+	0	2	82	106	0.0
CP008925.1	h6.sal.bam	other	4166745	4166745	0	+	3	0	82	106	3.0
CP008925.1	h6.sal.bam	other	4166746	4166746	0	+	0	0	82	111	0.0
CP008925.1	h6.sal.bam	other	4166747	4166747	0	+	3	0	85	111	3.0
CP008925.1	h6.sal.bam	other	4166748	4166748	0	+	1	1	86	112	1.0
CP008925.1	h6.sal.bam	other	4166749	4166749	0	+	2	2	79	112	2.0
CP008925.1	h6.sal.bam	other	4166750	4166750	0	+	3	2	81	111	3.0
CP008925.1	h6.sal.bam	other	4166751	4166751	0	+	2	2	83	109	2.0
CP008925.1	h6.sal.bam	other	4166752	4166752	0	+	1	0	84	107	1.0
CP008925.1	h6.sal.bam	other	4166753	4166753	0	+	1	4	79	110	1.0
CP008925.1	h6.sal.bam	other	4166754	4166754	0	+	4	0	83	106	4.0
CP008925.1	h6.sal.bam	other	4166755	4166755	0	+	0	1	83	108	0.0
CP008925.1	h6.sal.bam	other	4166756	4166756	0	+	0	1	80	109	0.0
CP008925.1	h6.sal.bam	other	4166757	4166757	0	+	4	1	83	111	4.0
CP008925.1	h6.sal.bam	other	4166758	4166758	0	+	0	3	83	110	0.0
CP008925.1	h6.sal.bam	other	4166759	4166759	0	+	0	1	82	112	0.0
CP008925.1	h6.sal.bam	other	4166760	4166760	0	+	0	1	78	111	0.0
CP008925.1	h6.sal.bam	other	4166761	4166761	0	+	2	0	80	110	2.0
CP008925.1	h6.sal.bam	other	4166762	4166762	0	+	1	1	79	114	1.0
CP008925.1	h6.sal.bam	other	4166763	4166763	0	+	2	2	78	115	2.0
CP008925.1	h6.sal.bam	other	4166764	4166764	0	+	1	1	79	113	1.0
CP008925.1	h6.sal.bam	other	4166765	4166765	0	+	0	1	79	113	0.0
CP008925.1	h6.sal.bam	other	4166766	4166766	0	+	1	2	78	112	1.0
CP008925.1	h6.sal.bam	other	4166767	4166767	0	+	0	0	78	110	0.0
CP008925.1	h6.sal.bam	other	4166768	4166768	0	+	0	2	78	115	0.0
CP008925.1	h6.sal.bam	other	4166769	4166769	0	+	1	4	78	116	1.0
CP008925.1	h6.sal.bam	other	4166770	4166770	0	+	3	3	81	113	3.0
CP008925.1	h6.sal.bam	other	4166771	4166771	0	+	1	0	82	111	1.0
CP008925.1	h6.sal.bam	other	4166772	4166772	0	+	2	3	84	112	2.0
CP008925.1	h6.sal.bam	other	4166773	4166773	0	+	3	1	84	111	3.0
CP008925.1	h6.sal.bam	other	4166774	4166774	0	+	4	0	85	111	4.0
CP008925.1	h6.sal.bam	other	4166775	4166775	0	+	3	1	86	113	3.0
CP008925.1	h6.sal.bam	other	4166776	4166776	0	+	2	0	88	112	2.0
CP008925.1	h6.sal.bam	other	4166777	4166777	0	+	1	2	88	112	1.0
CP008925.1	h6.sal.bam	other	4166778	4166778	0	+	0	0	86	110	0.0
CP008925.1	h6.sal.bam	other	4166779	4166779	0	+	3	4	88	110	3.0
CP008925.1	h6.sal.bam	other	4166780	4166780	0	+	4	0	86	112	4.0
CP008925.1	h6.sal.bam	other	4166781	4166781	0	+	0	3	86	112	0.0
CP008925.1	h6.sal.bam	other	4166782	4166782	0	+	1	2	87	109	1.0
CP008925.1	h6.sal.bam	other	4166783	4166783	0	+	0	6	87	109	0.0
CP008925.1	h6.sal.bam	other	4166784	4166784	0	+	2	2	89	105	2.0
CP008925.1	h6.sal.bam	other	4166785	4166785	0	+	1	1	90	103	1.0
CP008925.1	h6.sal.bam	other	4166786	4166786	0	+	2	0	91	102	2.0
CP008925.1	h6.sal.bam	other	4166787	4166787	0	+	2	1	92	110	2.0
CP008925.1	h6.sal.bam	other	4166788	4166788	0	+	0	0	92	109	0.0
CP008925.1	h6.sal.bam	other	4166789	4166789	0	+	0	5	91	110	0.0
CP008925.1	h6.sal.bam	other	4166790	4166790	0	+	1	2	92	110	1.0
CP008925.1	h6.sal.bam	other	4166791	4166791	0	+	2	0	94	111	2.0
CP008925.1	h6.sal.bam	other	4166792	4166792	0	+	3	1	97	111	3.0
CP008925.1	h6.sal.bam	other	4166793	4166793	0	+	0	3	96	110	0.0
CP008925.1	h6.sal.bam	other	4166794	4166794	0	+	2	0	95	110	2.0
CP008925.1	h6.sal.bam	other	4166795	4166795	0	+	1	1	96	110	1.0
CP008925.1	h6.sal.bam	other	4166796	4166796	0	+	1	1	97	110	1.0
CP008925.1	h6.sal.bam	other	4166797	4166797	0	+	0	1	96	109	0.0
CP008925.1	h6.sal.bam	other	4166798	4166798	0	+	4	2	100	108	4.0
CP008925.1	h6.sal.bam	other	4166799	4166799	0	+	2	1	102	108	2.0
CP008925.1	h6.sal.bam	other	4166800	4166800	0	+	1	1	103	108	1.0
CP008925.1	h6.sal.bam	other	4166801	4166801	0	+	2	2	103	109	2.0
CP008925.1	h6.sal.bam	other	4166802	4166802	0	+	2	2	105	107	2.0
CP008925.1	h6.sal.bam	other	4166803	4166803	0	+	2	0	103	107	2.0
CP008925.1	h6.sal.bam	other	4166804	4166804	0	+	2	1	104	112	2.0
CP008925.1	h6.sal.bam	other	4166805	4166805	0	+	0	6	102	113	0.0
CP008925.1	h6.sal.bam	other	4166806	4166806	0	+	1	3	103	111	1.0
CP008925.1	h6.sal.bam	other	4166807	4166807	0	+	2	2	105	110	2.0
CP008925.1	h6.sal.bam	other	4166808	4166808	0	+	1	3	105	110	1.0
CP008925.1	h6.sal.bam	other	4166809	4166809	0	+	2	2	106	107	2.0
CP008925.1	h6.sal.bam	other	4166810	4166810	0	+	3	0	108	105	3.0
CP008925.1	h6.sal.bam	other	4166811	4166811	0	+	0	0	108	105	0.0
CP008925.1	h6.sal.bam	other	4166812	4166812	0	+	0	0	107	105	0.0
CP008925.1	h6.sal.bam	other	4166813	4166813	0	+	0	1	107	110	0.0
CP008925.1	h6.sal.bam	other	4166814	4166814	0	+	1	2	104	110	1.0
CP008925.1	h6.sal.bam	other	4166815	4166815	0	+	2	1	106	110	2.0
CP008925.1	h6.sal.bam	other	4166816	4166816	0	+	2	1	108	109	2.0
CP008925.1	h6.sal.bam	other	4166817	4166817	0	+	2	1	108	110	2.0
CP008925.1	h6.sal.bam	other	4166818	4166818	0	+	0	2	104	109	0.0
CP008925.1	h6.sal.bam	other	4166819	4166819	0	+	2	1	106	108	1.3333333333333333
CP008925.1	h6.sal.bam	other	4166820	4166820	0	+	0	3	106	111	0.0
CP008925.1	h6.sal.bam	other	4166821	4166821	0	+	1	1	106	110	0.5
CP008925.1	h6.sal.bam	other	4166822	4166822	0	+	2	0	106	109	1.3333333333333333
CP008925.1	h6.sal.bam	other	4166823	4166823	0	+	3	1	106	110	3.0
CP008925.1	h6.sal.bam	other	4166824	4166824	0	+	3	1	106	110	3.0
CP008925.1	h6.sal.bam	other	4166825	4166825	0	+	2	0	108	109	2.0
CP008925.1	h6.sal.bam	other	4166826	4166826	0	+	1	1	106	112	1.0
CP008925.1	h6.sal.bam	other	4166827	4166827	0	+	0	3	104	113	0.0
CP008925.1	h6.sal.bam	other	4166828	4166828	0	+	0	0	99	111	0.0
CP008925.1	h6.sal.bam	other	4166829	4166829	0	+	2	2	101	111	2.0
CP008925.1	h6.sal.bam	other	4166830	4166830	0	+	1	2	102	109	1.0
CP008925.1	h6.sal.bam	other	4166831	4166831	0	+	1	2	101	107	1.0
CP008925.1	h6.sal.bam	other	4166832	4166832	0	+	0	0	100	108	0.0
CP008925.1	h6.sal.bam	other	4166833	4166833	0	+	4	5	104	108	4.0
CP008925.1	h6.sal.bam	other	4166834	4166834	0	+	1	0	105	106	1.0
CP008925.1	h6.sal.bam	other	4166835	4166835	0	+	1	2	106	106	1.0
CP008925.1	h6.sal.bam	other	4166836	4166836	0	+	0	1	104	105	0.0
CP008925.1	h6.sal.bam	other	4166837	4166837	0	+	2	2	104	107	2.0
CP008925.1	h6.sal.bam	other	4166838	4166838	0	+	3	1	106	105	3.0
CP008925.1	h6.sal.bam	other	4166839	4166839	0	+	0	0	106	106	0.0
CP008925.1	h6.sal.bam	other	4166840	4166840	0	+	2	1	107	107	2.0
CP008925.1	h6.sal.bam	other	4166841	4166841	0	+	2	4	109	106	2.0
CP008925.1	h6.sal.bam	GAAC	4166842	4166842	4166850	+	0	3	109	102	0.0
CP008925.1	h6.sal.bam	other	4166843	4166843	0	+	2	0	109	100	2.0
CP008925.1	h6.sal.bam	GAAC	4166844	4166844	4166850	+	3	1	109	107	3.0
CP008925.1	h6.sal.bam	other	4166845	4166845	0	+	4	1	112	108	4.0
CP008925.1	h6.sal.bam	other	4166846	4166846	0	+	1	1	113	107	1.0
CP008925.1	h6.sal.bam	other	4166847	4166847	0	+	3	2	110	110	3.0
CP008925.1	h6.sal.bam	other	4166848	4166848	0	+	0	1	110	108	0.0
CP008925.1	h6.sal.bam	other	4166849	4166849	0	+	0	2	107	108	0.0
CP008925.1	h6.sal.bam	other	4166850	4166850	0	+	2	0	107	108	2.0
CP008925.1	h6.sal.bam	other	4166851	4166851	0	+	1	0	105	109	1.0
CP008925.1	h6.sal.bam	other	4166852	4166852	0	+	1	0	106	109	1.0
CP008925.1	h6.sal.bam	other	4166853	4166853	0	+	2	2	108	109	2.0
CP008925.1	h6.sal.bam	other	4166854	4166854	0	+	0	4	103	107	0.0
CP008925.1	h6.sal.bam	other	4166855	4166855	0	+	1	0	102	110	1.0
CP008925.1	h6.sal.bam	other	4166856	4166856	0	+	0	2	102	111	0.0
CP008925.1	h6.sal.bam	other	4166857	4166857	0	+	1	0	102	109	1.0
CP008925.1	h6.sal.bam	other	4166858	4166858	0	+	2	2	104	112	2.0
CP008925.1	h6.sal.bam	GAAC	4166859	4166859	4166850	+	3	4	105	112	3.0
CP008925.1	h6.sal.bam	other	4166860	4166860	0	+	4	3	108	108	4.0
CP008925.1	h6.sal.bam	GAAC	4166861	4166861	4166850	+	7	2	113	105	7.0
CP008925.1	h6.sal.bam	other	4166862	4166862	0	+	1	0	112	107	1.0
CP008925.1	h6.sal.bam	other	4166863	4166863	0	+	0	2	112	108	0.0
CP008925.1	h6.sal.bam	other	4166864	4166864	0	+	0	4	112	106	0.0
CP008925.1	h6.sal.bam	other	4166865	4166865	0	+	3	2	114	103	3.0
CP008925.1	h6.sal.bam	other	4166866	4166866	0	+	3	0	114	101	3.0
CP008925.1	h6.sal.bam	other	4166867	4166867	0	+	1	2	113	104	1.0
CP008925.1	h6.sal.bam	other	4166868	4166868	0	+	2	1	115	102	2.0
CP008925.1	h6.sal.bam	other	4166869	4166869	0	+	0	0	113	101	0.0
CP008925.1	h6.sal.bam	other	4166870	4166870	0	+	2	1	114	101	2.0
CP008925.1	h6.sal.bam	other	4166871	4166871	0	+	2	0	115	102	2.0
CP008925.1	h6.sal.bam	other	4166872	4166872	0	+	1	2	112	103	1.0
CP008925.1	h6.sal.bam	other	4166873	4166873	0	+	1	1	113	101	1.0
CP008925.1	h6.sal.bam	other	4166874	4166874	0	+	0	2	111	100	0.0
CP008925.1	h6.sal.bam	other	4166875	4166875	0	+	1	0	111	102	1.0
CP008925.1	h6.sal.bam	other	4166876	4166876	0	+	1	2	110	103	1.0
CP008925.1	h6.sal.bam	other	4166877	4166877	0	+	4	1	110	105	4.0
CP008925.1	h6.sal.bam	other	4166878	4166878	0	+	0	4	110	106	0.0
CP008925.1	h6.sal.bam	other	4166879	4166879	0	+	2	4	109	102	2.0
CP008925.1	h6.sal.bam	other	4166880	4166880	0	+	1	3	110	98	1.0
CP008925.1	h6.sal.bam	other	4166881	4166881	0	+	0	2	109	96	0.0
CP008925.1	h6.sal.bam	other	4166882	4166882	0	+	0	2	107	95	0.0
CP008925.1	h6.sal.bam	other	4166883	4166883	0	+	1	0	107	95	1.0
CP008925.1	h6.sal.bam	other	4166884	4166884	0	+	2	0	108	95	2.0
CP008925.1	h6.sal.bam	other	4166885	4166885	0	+	1	2	106	95	1.0
CP008925.1	h6.sal.bam	other	4166886	4166886	0	+	5	0	111	97	5.0
CP008925.1	h6.sal.bam	other	4166887	4166887	0	+	0	2	111	97	0.0
CP008925.1	h6.sal.bam	other	4166888	4166888	0	+	1	2	112	99	1.0
CP008925.1	h6.sal.bam	other	4166889	4166889	0	+	3	1	114	99	3.0
CP008925.1	h6.sal.bam	other	4166890	4166890	0	+	3	2	115	98	3.0
CP008925.1	h6.sal.bam	other	4166891	4166891	0	+	0	0	113	100	0.0
CP008925.1	h6.sal.bam	other	4166892	4166892	0	+	1	0	112	101	1.0
CP008925.1	h6.sal.bam	other	4166893	4166893	0	+	0	1	111	101	0.0
CP008925.1	h6.sal.bam	other	4166894	4166894	0	+	4	5	114	102	4.0
CP008925.1	h6.sal.bam	other	4166895	4166895	0	+	4	2	118	97	4.0
CP008925.1	h6.sal.bam	other	4166896	4166896	0	+	1	0	117	97	1.0
CP008925.1	h6.sal.bam	other	4166897	4166897	0	+	2	2	117	98	2.0
CP008925.1	h6.sal.bam	other	4166898	4166898	0	+	3	1	117	97	3.0
CP008925.1	h6.sal.bam	other	4166899	4166899	0	+	3	2	115	97	3.0
CP008925.1	h6.sal.bam	other	4166900	4166900	0	+	4	2	119	96	4.0
CP008925.1	h6.sal.bam	other	4166901	4166901	0	+	2	0	120	97	2.0
CP008925.1	h6.sal.bam	other	4166902	4166902	0	+	1	0	121	99	1.0
CP008925.1	h6.sal.bam	other	4166903	4166903	0	+	1	3	122	99	1.0
CP008925.1	h6.sal.bam	other	4166904	4166904	0	+	1	0	120	100	1.0
CP008925.1	h6.sal.bam	other	4166905	4166905	0	+	1	0	120	101	1.0
CP008925.1	h6.sal.bam	other	4166906	4166906	0	+	1	0	121	101	1.0
CP008925.1	h6.sal.bam	other	4166907	4166907	0	+	2	0	120	103	2.0
CP008925.1	h6.sal.bam	other	4166908	4166908	0	+	1	3	119	103	1.0
CP008925.1	h6.sal.bam	other	4166909	4166909	0	+	1	0	120	103	1.0
CP008925.1	h6.sal.bam	other	4166910	4166910	0	+	0	1	120	103	0.0
CP008925.1	h6.sal.bam	other	4166911	4166911	0	+	0	3	120	103	0.0
CP008925.1	h6.sal.bam	other	4166912	4166912	0	+	3	0	120	100	3.0
CP008925.1	h6.sal.bam	other	4166913	4166913	0	+	1	2	118	101	1.0
CP008925.1	h6.sal.bam	other	4166914	4166914	0	+	2	1	120	99	2.0
CP008925.1	h6.sal.bam	other	4166915	4166915	0	+	1	0	119	99	1.0
CP008925.1	h6.sal.bam	other	4166916	4166916	0	+	1	1	118	100	1.0
CP008925.1	h6.sal.bam	other	4166917	4166917	0	+	2	5	118	100	2.0
CP008925.1	h6.sal.bam	other	4166918	4166918	0	+	2	3	120	95	2.0
CP008925.1	h6.sal.bam	other	4166919	4166919	0	+	4	1	121	92	4.0
CP008925.1	h6.sal.bam	other	4166920	4166920	0	+	1	2	118	91	1.0
CP008925.1	h6.sal.bam	other	4166921	4166921	0	+	0	3	118	90	0.0
CP008925.1	h6.sal.bam	other	4166922	4166922	0	+	4	0	118	90	4.0
CP008925.1	h6.sal.bam	other	4166923	4166923	0	+	2	1	120	94	2.0
CP008925.1	h6.sal.bam	other	4166924	4166924	0	+	1	1	121	96	1.0
CP008925.1	h6.sal.bam	other	4166925	4166925	0	+	2	1	120	96	2.0
CP008925.1	h6.sal.bam	other	4166926	4166926	0	+	5	0	125	97	5.0
CP008925.1	h6.sal.bam	other	4166927	4166927	0	+	2	3	126	97	2.0
CP008925.1	h6.sal.bam	other	4166928	4166928	0	+	1	0	126	94	1.0
CP008925.1	h6.sal.bam	other	4166929	4166929	0	+	2	4	128	100	2.0
CP008925.1	h6.sal.bam	other	4166930	4166930	0	+	0	1	127	96	0.0
CP008925.1	h6.sal.bam	other	4166931	4166931	0	+	1	0	128	96	1.0
CP008925.1	h6.sal.bam	other	4166932	4166932	0	+	1	3	127	96	1.0
CP008925.1	h6.sal.bam	other	4166933	4166933	0	+	3	2	128	93	3.0
CP008925.1	h6.sal.bam	other	4166934	4166934	0	+	0	0	122	92	0.0
CP008925.1	h6.sal.bam	other	4166935	4166935	0	+	2	1	124	92	2.0
CP008925.1	h6.sal.bam	other	4166936	4166936	0	+	1	3	117	94	1.0
CP008925.1	h6.sal.bam	other	4166937	4166937	0	+	2	1	119	92	2.0
CP008925.1	h6.sal.bam	other	4166938	4166938	0	+	0	0	119	93	0.0
CP008925.1	h6.sal.bam	other	4166939	4166939	0	+	1	1	117	97	1.0
CP008925.1	h6.sal.bam	other	4166940	4166940	0	+	0	2	117	97	0.0
CP008925.1	h6.sal.bam	other	4166941	4166941	0	+	2	1	113	95	2.0
CP008925.1	h6.sal.bam	other	4166942	4166942	0	+	1	0	114	94	1.0
CP008925.1	h6.sal.bam	other	4166943	4166943	0	+	3	0	117	94	3.0
CP008925.1	h6.sal.bam	other	4166944	4166944	0	+	1	0	117	94	1.0
CP008925.1	h6.sal.bam	other	4166945	4166945	0	+	0	2	116	95	0.0
CP008925.1	h6.sal.bam	other	4166946	4166946	0	+	3	2	117	97	3.0
CP008925.1	h6.sal.bam	other	4166947	4166947	0	+	0	0	115	95	0.0
CP008925.1	h6.sal.bam	other	4166948	4166948	0	+	0	3	115	100	0.0
CP008925.1	h6.sal.bam	other	4166949	4166949	0	+	2	1	117	97	2.0
CP008925.1	h6.sal.bam	other	4166950	4166950	0	+	1	2	117	98	1.0
CP008925.1	h6.sal.bam	other	4166951	4166951	0	+	2	3	118	99	2.0
CP008925.1	h6.sal.bam	other	4166952	4166952	0	+	3	1	117	97	3.0
CP008925.1	h6.sal.bam	other	4166953	4166953	0	+	1	0	118	97	1.0
CP008925.1	h6.sal.bam	other	4166954	4166954	0	+	5	1	121	98	5.0
CP008925.1	h6.sal.bam	other	4166955	4166955	0	+	4	0	124	98	4.0
CP008925.1	h6.sal.bam	other	4166956	4166956	0	+	0	2	124	100	0.0
CP008925.1	h6.sal.bam	other	4166957	4166957	0	+	0	1	124	98	0.0
CP008925.1	h6.sal.bam	other	4166958	4166958	0	+	2	0	124	104	2.0
CP008925.1	h6.sal.bam	other	4166959	4166959	0	+	0	0	122	106	0.0
CP008925.1	h6.sal.bam	other	4166960	4166960	0	+	1	5	123	106	1.0
CP008925.1	h6.sal.bam	other	4166961	4166961	0	+	0	2	118	104	0.0
CP008925.1	h6.sal.bam	other	4166962	4166962	0	+	1	1	119	106	1.0
CP008925.1	h6.sal.bam	other	4166963	4166963	0	+	1	2	119	109	1.0
CP008925.1	h6.sal.bam	other	4166964	4166964	0	+	2	2	115	109	2.0
CP008925.1	h6.sal.bam	other	4166965	4166965	0	+	1	2	116	109	1.0
CP008925.1	h6.sal.bam	other	4166966	4166966	0	+	1	1	117	108	1.0
CP008925.1	h6.sal.bam	other	4166967	4166967	0	+	0	0	116	112	0.0
CP008925.1	h6.sal.bam	other	4166968	4166968	0	+	4	2	116	115	4.0
CP008925.1	h6.sal.bam	other	4166969	4166969	0	+	4	0	116	114	4.0
CP008925.1	h6.sal.bam	other	4166970	4166970	0	+	0	2	116	117	0.0
CP008925.1	h6.sal.bam	other	4166971	4166971	0	+	1	2	116	115	0.6666666666666666
CP008925.1	h6.sal.bam	other	4166972	4166972	0	+	2	0	114	115	2.0
CP008925.1	h6.sal.bam	other	4166973	4166973	0	+	7	2	118	117	7.0
CP008925.1	h6.sal.bam	other	4166974	4166974	0	+	2	1	118	115	2.0
CP008925.1	h6.sal.bam	other	4166975	4166975	0	+	2	3	114	116	2.0
CP008925.1	h6.sal.bam	other	4166976	4166976	0	+	2	3	116	116	2.0
CP008925.1	h6.sal.bam	other	4166977	4166977	0	+	2	2	118	113	2.0
CP008925.1	h6.sal.bam	other	4166978	4166978	0	+	1	0	118	112	1.0
CP008925.1	h6.sal.bam	other	4166979	4166979	0	+	3	1	120	112	3.0
CP008925.1	h6.sal.bam	other	4166980	4166980	0	+	0	0	119	114	0.0
CP008925.1	h6.sal.bam	other	4166981	4166981	0	+	0	2	117	116	0.0
CP008925.1	h6.sal.bam	other	4166982	4166982	0	+	1	0	115	116	1.0
CP008925.1	h6.sal.bam	other	4166983	4166983	0	+	6	3	121	118	6.0
CP008925.1	h6.sal.bam	other	4166984	4166984	0	+	1	1	122	118	1.0
CP008925.1	h6.sal.bam	other	4166985	4166985	0	+	2	0	124	117	2.0
CP008925.1	h6.sal.bam	other	4166986	4166986	0	+	1	0	124	117	1.0
CP008925.1	h6.sal.bam	other	4166987	4166987	0	+	0	2	121	122	0.0
CP008925.1	h6.sal.bam	other	4166988	4166988	0	+	0	1	119	120	0.0
CP008925.1	h6.sal.bam	other	4166989	4166989	0	+	1	0	118	119	1.0
CP008925.1	h6.sal.bam	other	4166990	4166990	0	+	0	0	118	121	0.0
CP008925.1	h6.sal.bam	other	4166991	4166991	0	+	2	1	120	121	2.0
CP008925.1	h6.sal.bam	other	4166992	4166992	0	+	2	0	119	120	2.0
CP008925.1	h6.sal.bam	other	4166993	4166993	0	+	4	0	122	121	4.0
CP008925.1	h6.sal.bam	other	4166994	4166994	0	+	1	1	119	122	1.0
CP008925.1	h6.sal.bam	other	4166995	4166995	0	+	2	0	120	123	2.0
CP008925.1	h6.sal.bam	other	4166996	4166996	0	+	1	3	115	124	1.0
CP008925.1	h6.sal.bam	other	4166997	4166997	0	+	2	5	117	122	2.0
CP008925.1	h6.sal.bam	other	4166998	4166998	0	+	0	2	117	117	0.0
CP008925.1	h6.sal.bam	other	4166999	4166999	0	+	2	1	118	115	2.0
CP008925.1	h6.sal.bam	other	4167000	4167000	0	+	3	2	119	114	3.0
CP008925.1	h6.sal.bam	other	4167001	4167001	0	+	2	1	116	119	2.0
CP008925.1	h6.sal.bam	other	4167002	4167002	0	+	1	4	115	123	1.0
CP008925.1	h6.sal.bam	other	4167003	4167003	0	+	0	1	114	121	0.0
CP008925.1	h6.sal.bam	other	4167004	4167004	0	+	0	0	111	121	0.0
CP008925.1	h6.sal.bam	other	4167005	4167005	0	+	6	1	117	121	6.0
CP008925.1	h6.sal.bam	other	4167006	4167006	0	+	2	0	118	121	2.0
CP008925.1	h6.sal.bam	other	4167007	4167007	0	+	0	0	117	122	0.0
CP008925.1	h6.sal.bam	other	4167008	4167008	0	+	1	1	115	127	1.0
CP008925.1	h6.sal.bam	other	4167009	4167009	0	+	0	0	115	128	0.0
CP008925.1	h6.sal.bam	other	4167010	4167010	0	+	2	3	116	131	2.0
CP008925.1	h6.sal.bam	other	4167011	4167011	0	+	1	1	116	128	1.0
CP008925.1	h6.sal.bam	other	4167012	4167012	0	+	2	2	116	127	2.0
CP008925.1	h6.sal.bam	other	4167013	4167013	0	+	3	4	119	127	3.0
CP008925.1	h6.sal.bam	other	4167014	4167014	0	+	4	1	121	124	4.0
CP008925.1	h6.sal.bam	other	4167015	4167015	0	+	3	0	124	124	3.0
CP008925.1	h6.sal.bam	other	4167016	4167016	0	+	5	0	127	124	5.0
CP008925.1	h6.sal.bam	other	4167017	4167017	0	+	5	0	131	127	5.0
CP008925.1	h6.sal.bam	other	4167018	4167018	0	+	2	2	129	127	2.0
CP008925.1	h6.sal.bam	other	4167019	4167019	0	+	5	4	134	125	5.0
CP008925.1	h6.sal.bam	other	4167020	4167020	0	+	1	0	134	121	1.0
CP008925.1	h6.sal.bam	other	4167021	4167021	0	+	7	2	139	128	7.0
CP008925.1	h6.sal.bam	other	4167022	4167022	0	+	0	3	139	126	0.0
CP008925.1	h6.sal.bam	other	4167023	4167023	0	+	3	1	140	126	3.0
CP008925.1	h6.sal.bam	other	4167024	4167024	0	+	0	1	139	127	0.0
CP008925.1	h6.sal.bam	other	4167025	4167025	0	+	0	4	139	127	0.0
CP008925.1	h6.sal.bam	other	4167026	4167026	0	+	1	0	138	123	1.0
CP008925.1	h6.sal.bam	other	4167027	4167027	0	+	1	1	136	123	1.0
CP008925.1	h6.sal.bam	other	4167028	4167028	0	+	1	0	136	122	1.0
CP008925.1	h6.sal.bam	other	4167029	4167029	0	+	0	1	131	124	0.0
CP008925.1	h6.sal.bam	other	4167030	4167030	0	+	0	2	127	123	0.0
CP008925.1	h6.sal.bam	other	4167031	4167031	0	+	3	3	129	126	3.0
CP008925.1	h6.sal.bam	other	4167032	4167032	0	+	1	5	130	126	1.0
CP008925.1	h6.sal.bam	other	4167033	4167033	0	+	4	2	132	121	4.0
CP008925.1	h6.sal.bam	other	4167034	4167034	0	+	2	0	134	120	2.0
CP008925.1	h6.sal.bam	other	4167035	4167035	0	+	1	3	134	122	1.0
CP008925.1	h6.sal.bam	other	4167036	4167036	0	+	2	4	135	120	2.0
CP008925.1	h6.sal.bam	other	4167037	4167037	0	+	2	5	137	117	2.0
CP008925.1	h6.sal.bam	other	4167038	4167038	0	+	3	2	138	112	3.0
CP008925.1	h6.sal.bam	other	4167039	4167039	0	+	1	1	137	114	1.0
CP008925.1	h6.sal.bam	other	4167040	4167040	0	+	5	2	141	118	5.0
CP008925.1	h6.sal.bam	other	4167041	4167041	0	+	2	5	139	116	2.0
CP008925.1	h6.sal.bam	other	4167042	4167042	0	+	1	3	140	113	1.0
CP008925.1	h6.sal.bam	other	4167043	4167043	0	+	1	1	141	110	1.0
CP008925.1	h6.sal.bam	other	4167044	4167044	0	+	0	3	137	113	0.0
CP008925.1	h6.sal.bam	other	4167045	4167045	0	+	1	1	138	111	1.0
CP008925.1	h6.sal.bam	other	4167046	4167046	0	+	1	1	139	111	1.0
CP008925.1	h6.sal.bam	other	4167047	4167047	0	+	2	2	139	111	2.0
CP008925.1	h6.sal.bam	other	4167048	4167048	0	+	0	1	132	111	0.0
CP008925.1	h6.sal.bam	other	4167049	4167049	0	+	1	2	132	112	1.0
CP008925.1	h6.sal.bam	other	4167050	4167050	0	+	1	2	131	113	1.0
CP008925.1	h6.sal.bam	other	4167051	4167051	0	+	2	0	128	111	2.0
CP008925.1	h6.sal.bam	other	4167052	4167052	0	+	1	3	129	111	1.0
CP008925.1	h6.sal.bam	other	4167053	4167053	0	+	5	0	133	108	5.0
CP008925.1	h6.sal.bam	other	4167054	4167054	0	+	1	1	132	108	1.0
CP008925.1	h6.sal.bam	other	4167055	4167055	0	+	0	2	132	111	0.0
CP008925.1	h6.sal.bam	other	4167056	4167056	0	+	6	1	137	116	6.0
CP008925.1	h6.sal.bam	other	4167057	4167057	0	+	1	2	138	115	1.0
CP008925.1	h6.sal.bam	other	4167058	4167058	0	+	3	3	135	115	3.0
CP008925.1	h6.sal.bam	other	4167059	4167059	0	+	0	2	132	115	0.0
CP008925.1	h6.sal.bam	other	4167060	4167060	0	+	0	1	132	113	0.0
CP008925.1	h6.sal.bam	other	4167061	4167061	0	+	1	1	132	112	1.0
CP008925.1	h6.sal.bam	other	4167062	4167062	0	+	0	0	132	113	0.0
CP008925.1	h6.sal.bam	other	4167063	4167063	0	+	0	0	132	114	0.0
CP008925.1	h6.sal.bam	other	4167064	4167064	0	+	0	2	131	115	0.0
CP008925.1	h6.sal.bam	other	4167065	4167065	0	+	2	1	132	114	2.0
CP008925.1	h6.sal.bam	other	4167066	4167066	0	+	1	2	129	113	1.0
CP008925.1	h6.sal.bam	other	4167067	4167067	0	+	0	0	127	111	0.0
CP008925.1	h6.sal.bam	other	4167068	4167068	0	+	1	2	126	114	1.0
CP008925.1	h6.sal.bam	other	4167069	4167069	0	+	4	1	128	118	4.0
CP008925.1	h6.sal.bam	other	4167070	4167070	0	+	0	2	125	117	0.0
CP008925.1	h6.sal.bam	other	4167071	4167071	0	+	3	0	125	115	3.0
CP008925.1	h6.sal.bam	other	4167072	4167072	0	+	3	0	128	117	3.0
CP008925.1	h6.sal.bam	other	4167073	4167073	0	+	1	0	127	121	1.0
CP008925.1	h6.sal.bam	other	4167074	4167074	0	+	2	5	129	121	2.0
CP008925.1	h6.sal.bam	other	4167075	4167075	0	+	1	2	124	116	1.0
CP008925.1	h6.sal.bam	other	4167076	4167076	0	+	2	4	126	115	2.0
CP008925.1	h6.sal.bam	other	4167077	4167077	0	+	1	2	127	111	1.0
CP008925.1	h6.sal.bam	other	4167078	4167078	0	+	2	1	129	111	2.0
CP008925.1	h6.sal.bam	other	4167079	4167079	0	+	2	0	131	110	2.0
CP008925.1	h6.sal.bam	other	4167080	4167080	0	+	2	3	126	112	2.0
CP008925.1	h6.sal.bam	other	4167081	4167081	0	+	2	0	128	112	2.0
CP008925.1	h6.sal.bam	other	4167082	4167082	0	+	0	4	128	112	0.0
CP008925.1	h6.sal.bam	other	4167083	4167083	0	+	2	2	129	111	2.0
CP008925.1	h6.sal.bam	other	4167084	4167084	0	+	0	3	129	110	0.0
CP008925.1	h6.sal.bam	other	4167085	4167085	0	+	1	0	128	108	1.0
CP008925.1	h6.sal.bam	other	4167086	4167086	0	+	4	2	130	108	4.0
CP008925.1	h6.sal.bam	other	4167087	4167087	0	+	1	0	130	108	1.0
CP008925.1	h6.sal.bam	other	4167088	4167088	0	+	0	1	123	109	0.0
CP008925.1	h6.sal.bam	other	4167089	4167089	0	+	4	1	124	108	4.0
CP008925.1	h6.sal.bam	other	4167090	4167090	0	+	0	0	120	111	0.0
CP008925.1	h6.sal.bam	other	4167091	4167091	0	+	0	3	115	111	0.0
CP008925.1	h6.sal.bam	other	4167092	4167092	0	+	0	0	113	109	0.0
CP008925.1	h6.sal.bam	other	4167093	4167093	0	+	2	5	115	109	2.0
CP008925.1	h6.sal.bam	other	4167094	4167094	0	+	1	2	111	104	1.0
CP008925.1	h6.sal.bam	other	4167095	4167095	0	+	1	1	110	104	1.0
CP008925.1	h6.sal.bam	other	4167096	4167096	0	+	0	0	105	103	0.0
CP008925.1	h6.sal.bam	other	4167097	4167097	0	+	1	3	106	104	1.0
CP008925.1	h6.sal.bam	other	4167098	4167098	0	+	6	2	109	101	6.0
CP008925.1	h6.sal.bam	other	4167099	4167099	0	+	3	1	112	103	3.0
CP008925.1	h6.sal.bam	other	4167100	4167100	0	+	2	0	114	102	2.0
CP008925.1	h6.sal.bam	other	4167101	4167101	0	+	0	0	113	102	0.0
CP008925.1	h6.sal.bam	other	4167102	4167102	0	+	1	2	113	102	1.0
CP008925.1	h6.sal.bam	other	4167103	4167103	0	+	0	0	112	101	0.0
CP008925.1	h6.sal.bam	other	4167104	4167104	0	+	0	2	112	104	0.0
CP008925.1	h6.sal.bam	other	4167105	4167105	0	+	1	3	110	103	1.0
CP008925.1	h6.sal.bam	other	4167106	4167106	0	+	2	3	112	100	2.0
CP008925.1	h6.sal.bam	other	4167107	4167107	0	+	0	1	111	98	0.0
CP008925.1	h6.sal.bam	other	4167108	4167108	0	+	2	1	108	98	2.0
CP008925.1	h6.sal.bam	other	4167109	4167109	0	+	2	2	108	98	2.0
CP008925.1	h6.sal.bam	other	4167110	4167110	0	+	0	0	108	98	0.0
CP008925.1	h6.sal.bam	other	4167111	4167111	0	+	2	1	107	101	2.0
CP008925.1	h6.sal.bam	other	4167112	4167112	0	+	1	0	104	102	1.0
CP008925.1	h6.sal.bam	other	4167113	4167113	0	+	1	4	105	102	1.0
CP008925.1	h6.sal.bam	other	4167114	4167114	0	+	0	5	104	101	0.0
CP008925.1	h6.sal.bam	other	4167115	4167115	0	+	1	0	100	96	1.0
CP008925.1	h6.sal.bam	other	4167116	4167116	0	+	5	1	103	98	5.0
CP008925.1	h6.sal.bam	other	4167117	4167117	0	+	5	0	107	98	5.0
CP008925.1	h6.sal.bam	other	4167118	4167118	0	+	2	4	107	108	2.0
CP008925.1	h6.sal.bam	other	4167119	4167119	0	+	5	1	112	104	5.0
CP008925.1	h6.sal.bam	other	4167120	4167120	0	+	1	1	112	103	1.0
CP008925.1	h6.sal.bam	other	4167121	4167121	0	+	2	1	112	105	2.0
CP008925.1	h6.sal.bam	other	4167122	4167122	0	+	1	2	113	105	1.0
CP008925.1	h6.sal.bam	other	4167123	4167123	0	+	5	2	118	104	5.0
CP008925.1	h6.sal.bam	other	4167124	4167124	0	+	0	3	117	103	0.0
CP008925.1	h6.sal.bam	other	4167125	4167125	0	+	0	0	116	100	0.0
CP008925.1	h6.sal.bam	other	4167126	4167126	0	+	2	0	116	101	2.0
CP008925.1	h6.sal.bam	other	4167127	4167127	0	+	2	0	116	102	2.0
CP008925.1	h6.sal.bam	other	4167128	4167128	0	+	1	0	110	102	1.0
CP008925.1	h6.sal.bam	other	4167129	4167129	0	+	0	5	110	102	0.0
CP008925.1	h6.sal.bam	GAAC	4167130	4167130	4167138	+	0	8	110	97	0.0
CP008925.1	h6.sal.bam	other	4167131	4167131	0	+	0	2	105	90	0.0
CP008925.1	h6.sal.bam	GAAC	4167132	4167132	4167138	+	6	0	110	88	6.0
CP008925.1	h6.sal.bam	other	4167133	4167133	0	+	2	3	109	89	2.0
CP008925.1	h6.sal.bam	other	4167134	4167134	0	+	1	1	110	90	1.0
CP008925.1	h6.sal.bam	other	4167135	4167135	0	+	0	0	110	89	0.0
CP008925.1	h6.sal.bam	other	4167136	4167136	0	+	0	0	109	89	0.0
CP008925.1	h6.sal.bam	other	4167137	4167137	0	+	1	1	110	92	1.0
CP008925.1	h6.sal.bam	other	4167138	4167138	0	+	1	1	111	92	1.0
CP008925.1	h6.sal.bam	other	4167139	4167139	0	+	0	1	108	92	0.0
CP008925.1	h6.sal.bam	other	4167140	4167140	0	+	1	0	108	93	1.0
CP008925.1	h6.sal.bam	other	4167141	4167141	0	+	1	2	109	93	1.0
CP008925.1	h6.sal.bam	other	4167142	4167142	0	+	1	1	105	97	1.0
CP008925.1	h6.sal.bam	other	4167143	4167143	0	+	0	5	105	96	0.0
CP008925.1	h6.sal.bam	other	4167144	4167144	0	+	0	0	104	91	0.0
CP008925.1	h6.sal.bam	other	4167145	4167145	0	+	0	0	103	93	0.0
CP008925.1	h6.sal.bam	other	4167146	4167146	0	+	1	2	101	94	1.0
CP008925.1	h6.sal.bam	GAAC	4167147	4167147	4167138	+	4	3	100	93	4.0
CP008925.1	h6.sal.bam	other	4167148	4167148	0	+	2	0	102	90	2.0
CP008925.1	h6.sal.bam	GAAC	4167149	4167149	4167138	+	1	0	103	91	1.0
CP008925.1	h6.sal.bam	other	4167150	4167150	0	+	3	1	103	92	3.0
CP008925.1	h6.sal.bam	other	4167151	4167151	0	+	2	1	103	92	2.0
CP008925.1	h6.sal.bam	other	4167152	4167152	0	+	2	2	105	92	2.0
CP008925.1	h6.sal.bam	other	4167153	4167153	0	+	2	0	107	91	2.0
CP008925.1	h6.sal.bam	other	4167154	4167154	0	+	0	1	105	92	0.0
CP008925.1	h6.sal.bam	other	4167155	4167155	0	+	1	3	104	91	1.0
CP008925.1	h6.sal.bam	other	4167156	4167156	0	+	3	1	104	91	3.0
CP008925.1	h6.sal.bam	other	4167157	4167157	0	+	0	2	104	90	0.0
CP008925.1	h6.sal.bam	other	4167158	4167158	0	+	0	1	102	89	0.0
CP008925.1	h6.sal.bam	other	4167159	4167159	0	+	0	1	101	88	0.0
CP008925.1	h6.sal.bam	other	4167160	4167160	0	+	1	0	99	90	1.0
CP008925.1	h6.sal.bam	other	4167161	4167161	0	+	2	2	101	90	2.0
CP008925.1	h6.sal.bam	other	4167162	4167162	0	+	2	1	101	88	2.0
CP008925.1	h6.sal.bam	other	4167163	4167163	0	+	1	0	102	87	1.0
CP008925.1	h6.sal.bam	other	4167164	4167164	0	+	3	4	102	88	3.0
CP008925.1	h6.sal.bam	other	4167165	4167165	0	+	3	0	105	87	3.0
CP008925.1	h6.sal.bam	other	4167166	4167166	0	+	1	1	106	87	1.0
CP008925.1	h6.sal.bam	other	4167167	4167167	0	+	1	1	107	86	1.0
CP008925.1	h6.sal.bam	other	4167168	4167168	0	+	3	1	108	86	3.0
CP008925.1	h6.sal.bam	other	4167169	4167169	0	+	0	0	107	85	0.0
CP008925.1	h6.sal.bam	other	4167170	4167170	0	+	0	0	107	87	0.0
CP008925.1	h6.sal.bam	other	4167171	4167171	0	+	0	1	106	88	0.0
CP008925.1	h6.sal.bam	other	4167172	4167172	0	+	4	0	104	88	4.0
CP008925.1	h6.sal.bam	other	4167173	4167173	0	+	0	4	104	90	0.0
CP008925.1	h6.sal.bam	other	4167174	4167174	0	+	1	0	103	86	1.0
CP008925.1	h6.sal.bam	other	4167175	4167175	0	+	0	0	101	87	0.0
CP008925.1	h6.sal.bam	other	4167176	4167176	0	+	4	0	105	88	4.0
CP008925.1	h6.sal.bam	other	4167177	4167177	0	+	3	2	107	88	3.0
CP008925.1	h6.sal.bam	other	4167178	4167178	0	+	2	2	109	86	2.0
CP008925.1	h6.sal.bam	other	4167179	4167179	0	+	0	1	109	84	0.0
CP008925.1	h6.sal.bam	other	4167180	4167180	0	+	3	1	111	83	3.0
CP008925.1	h6.sal.bam	other	4167181	4167181	0	+	0	0	109	82	0.0
CP008925.1	h6.sal.bam	other	4167182	4167182	0	+	2	2	111	82	2.0
CP008925.1	h6.sal.bam	other	4167183	4167183	0	+	1	0	108	82	1.0
CP008925.1	h6.sal.bam	other	4167184	4167184	0	+	2	4	110	82	2.0
CP008925.1	h6.sal.bam	other	4167185	4167185	0	+	2	2	112	80	2.0
CP008925.1	h6.sal.bam	other	4167186	4167186	0	+	1	1	111	79	1.0
CP008925.1	h6.sal.bam	other	4167187	4167187	0	+	1	2	111	78	1.0
CP008925.1	h6.sal.bam	other	4167188	4167188	0	+	1	1	111	78	1.0
CP008925.1	h6.sal.bam	other	4167189	4167189	0	+	0	0	110	77	0.0
CP008925.1	h6.sal.bam	other	4167190	4167190	0	+	0	2	105	79	0.0
CP008925.1	h6.sal.bam	other	4167191	4167191	0	+	0	2	100	77	0.0
CP008925.1	h6.sal.bam	GAAC	4167192	4167192	4167200	+	0	9	100	75	0.0
CP008925.1	h6.sal.bam	other	4167193	4167193	0	+	0	1	98	66	0.0
CP008925.1	h6.sal.bam	GAAC	4167194	4167194	4167200	+	7	0	100	65	7.0
CP008925.1	h6.sal.bam	other	4167195	4167195	0	+	3	3	102	65	3.0
CP008925.1	h6.sal.bam	other	4167196	4167196	0	+	3	1	102	68	3.0
CP008925.1	h6.sal.bam	other	4167197	4167197	0	+	1	1	103	67	1.0
CP008925.1	h6.sal.bam	other	4167198	4167198	0	+	0	1	98	66	0.0
CP008925.1	h6.sal.bam	other	4167199	4167199	0	+	1	0	99	65	1.0
CP008925.1	h6.sal.bam	other	4167200	4167200	0	+	0	1	99	65	0.0
CP008925.1	h6.sal.bam	other	4167201	4167201	0	+	0	1	95	64	0.0
CP008925.1	h6.sal.bam	other	4167202	4167202	0	+	2	0	95	64	2.0
CP008925.1	h6.sal.bam	other	4167203	4167203	0	+	0	0	95	64	0.0
CP008925.1	h6.sal.bam	other	4167204	4167204	0	+	1	0	96	64	1.0
CP008925.1	h6.sal.bam	other	4167205	4167205	0	+	2	1	98	65	2.0
CP008925.1	h6.sal.bam	other	4167206	4167206	0	+	1	0	98	64	1.0
CP008925.1	h6.sal.bam	other	4167207	4167207	0	+	0	1	91	67	0.0
CP008925.1	h6.sal.bam	other	4167208	4167208	0	+	1	4	92	66	1.0
CP008925.1	h6.sal.bam	GAAC	4167209	4167209	4167200	+	0	4	91	64	0.0
CP008925.1	h6.sal.bam	other	4167210	4167210	0	+	0	1	91	61	0.0
CP008925.1	h6.sal.bam	GAAC	4167211	4167211	4167200	+	4	0	95	61	4.0
CP008925.1	h6.sal.bam	other	4167212	4167212	0	+	2	0	96	61	2.0
CP008925.1	h6.sal.bam	other	4167213	4167213	0	+	2	1	97	61	2.0
CP008925.1	h6.sal.bam	other	4167214	4167214	0	+	0	2	97	60	0.0
CP008925.1	h6.sal.bam	other	4167215	4167215	0	+	2	0	96	60	2.0
CP008925.1	h6.sal.bam	other	4167216	4167216	0	+	0	6	96	69	0.0
CP008925.1	h6.sal.bam	other	4167217	4167217	0	+	0	0	96	239	0.0
CP008925.1	h6.sal.bam	other	4167218	4167218	0	+	1	0	97	247	1.0
CP008925.1	h6.sal.bam	other	4167219	4167219	0	+	1	2	98	248	1.0
CP008925.1	h6.sal.bam	other	4167220	4167220	0	+	0	1	97	248	0.0
CP008925.1	h6.sal.bam	other	4167221	4167221	0	+	1	1	98	247	1.0
CP008925.1	h6.sal.bam	other	4167222	4167222	0	+	0	0	94	250	0.0
CP008925.1	h6.sal.bam	other	4167223	4167223	0	+	0	1	92	252	0.0
CP008925.1	h6.sal.bam	other	4167224	4167224	0	+	1	0	92	253	1.0
CP008925.1	h6.sal.bam	other	4167225	4167225	0	+	1	2	90	253	1.0
CP008925.1	h6.sal.bam	other	4167226	4167226	0	+	0	0	88	251	0.0
CP008925.1	h6.sal.bam	other	4167227	4167227	0	+	1	1	87	251	1.0
CP008925.1	h6.sal.bam	other	4167228	4167228	0	+	0	1	85	250	0.0
CP008925.1	h6.sal.bam	other	4167229	4167229	0	+	1	0	83	251	1.0
CP008925.1	h6.sal.bam	other	4167230	4167230	0	+	0	3	83	251	0.0
CP008925.1	h6.sal.bam	other	4167231	4167231	0	+	0	0	83	248	0.0
CP008925.1	h6.sal.bam	other	4167232	4167232	0	+	1	1	84	248	1.0
CP008925.1	h6.sal.bam	other	4167233	4167233	0	+	1	0	85	248	1.0
CP008925.1	h6.sal.bam	other	4167234	4167234	0	+	1	3	86	271	2.0
CP008925.1	h6.sal.bam	other	4167235	4167235	0	+	1	0	86	271	1.0
CP008925.1	h6.sal.bam	other	4167236	4167236	0	+	0	0	82	271	0.0
CP008925.1	h6.sal.bam	other	4167237	4167237	0	+	0	1	82	272	0.0
CP008925.1	h6.sal.bam	other	4167238	4167238	0	+	2	2	82	271	2.0
CP008925.1	h6.sal.bam	other	4167239	4167239	0	+	1	1	81	269	1.0
CP008925.1	h6.sal.bam	other	4167240	4167240	0	+	2	0	80	270	2.0
CP008925.1	h6.sal.bam	other	4167241	4167241	0	+	0	0	79	270	0.0
CP008925.1	h6.sal.bam	other	4167242	4167242	0	+	1	0	78	270	1.0
CP008925.1	h6.sal.bam	other	4167243	4167243	0	+	0	1	74	272	0.0
CP008925.1	h6.sal.bam	other	4167244	4167244	0	+	0	1	74	271	0.0
CP008925.1	h6.sal.bam	other	4167245	4167245	0	+	1	1	75	270	2.0
CP008925.1	h6.sal.bam	other	4167246	4167246	0	+	0	2	75	270	0.0
CP008925.1	h6.sal.bam	other	4167247	4167247	0	+	0	1	73	268	0.0
CP008925.1	h6.sal.bam	other	4167248	4167248	0	+	0	0	73	267	0.0
CP008925.1	h6.sal.bam	other	4167249	4167249	0	+	1	1	73	267	1.0
CP008925.1	h6.sal.bam	other	4167250	4167250	0	+	0	1	69	266	0.0
CP008925.1	h6.sal.bam	other	4167251	4167251	0	+	0	0	69	265	0.0
CP008925.1	h6.sal.bam	other	4167252	4167252	0	+	0	0	66	266	0.0
CP008925.1	h6.sal.bam	other	4167253	4167253	0	+	2	0	66	267	2.0
CP008925.1	h6.sal.bam	other	4167254	4167254	0	+	0	0	66	267	0.0
CP008925.1	h6.sal.bam	other	4167255	4167255	0	+	0	1	63	267	0.0
CP008925.1	h6.sal.bam	other	4167256	4167256	0	+	0	1	63	266	0.0
CP008925.1	h6.sal.bam	other	4167257	4167257	0	+	0	1	60	265	0.0
CP008925.1	h6.sal.bam	other	4167258	4167258	0	+	1	0	61	264	1.0
CP008925.1	h6.sal.bam	other	4167259	4167259	0	+	0	2	59	265	0.0
CP008925.1	h6.sal.bam	other	4167260	4167260	0	+	2	2	59	266	2.0
CP008925.1	h6.sal.bam	other	4167261	4167261	0	+	0	0	58	264	0.0
CP008925.1	h6.sal.bam	other	4167262	4167262	0	+	1	1	58	264	1.0
CP008925.1	h6.sal.bam	other	4167263	4167263	0	+	1	0	58	266	1.0
CP008925.1	h6.sal.bam	other	4167264	4167264	0	+	1	2	59	266	1.0
CP008925.1	h6.sal.bam	other	4167265	4167265	0	+	0	0	59	264	0.0
CP008925.1	h6.sal.bam	other	4167266	4167266	0	+	1	0	60	264	1.0
CP008925.1	h6.sal.bam	other	4167267	4167267	0	+	0	4	60	264	0.0
CP008925.1	h6.sal.bam	other	4167268	4167268	0	+	2	0	54	261	2.0
CP008925.1	h6.sal.bam	other	4167269	4167269	0	+	1	2	55	261	1.0
CP008925.1	h6.sal.bam	other	4167270	4167270	0	+	0	0	53	259	0.0
CP008925.1	h6.sal.bam	other	4167271	4167271	0	+	0	0	49	261	0.0
CP008925.1	h6.sal.bam	other	4167272	4167272	0	+	1	0	50	261	1.0
CP008925.1	h6.sal.bam	other	4167273	4167273	0	+	0	0	48	263	0.0
CP008925.1	h6.sal.bam	other	4167274	4167274	0	+	0	0	48	264	0.0
CP008925.1	h6.sal.bam	other	4167275	4167275	0	+	0	0	48	265	0.0
CP008925.1	h6.sal.bam	other	4167276	4167276	0	+	0	1	48	266	0.0
CP008925.1	h6.sal.bam	other	4167277	4167277	0	+	1	1	48	266	1.0
CP008925.1	h6.sal.bam	other	4167278	4167278	0	+	1	0	48	265	1.0
CP008925.1	h6.sal.bam	other	4167279	4167279	0	+	1	0	49	265	1.0
CP008925.1	h6.sal.bam	other	4167280	4167280	0	+	0	2	47	268	0.0
CP008925.1	h6.sal.bam	other	4167281	4167281	0	+	0	1	46	266	0.0
CP008925.1	h6.sal.bam	other	4167282	4167282	0	+	1	2	47	265	1.0
CP008925.1	h6.sal.bam	other	4167283	4167283	0	+	1	0	47	263	1.0
CP008925.1	h6.sal.bam	other	4167284	4167284	0	+	0	1	47	264	0.0
CP008925.1	h6.sal.bam	other	4167285	4167285	0	+	0	1	47	263	0.0
CP008925.1	h6.sal.bam	other	4167286	4167286	0	+	1	0	44	262	1.0
CP008925.1	h6.sal.bam	other	4167287	4167287	0	+	0	0	40	263	0.0
CP008925.1	h6.sal.bam	other	4167288	4167288	0	+	0	1	40	263	0.0
CP008925.1	h6.sal.bam	other	4167289	4167289	0	+	0	1	40	263	0.0
CP008925.1	h6.sal.bam	other	4167290	4167290	0	+	1	9	39	262	1.0
CP008925.1	h6.sal.bam	GAAC	4167291	4167291	4167299	+	0	186	39	253	0.0
CP008925.1	h6.sal.bam	other	4167292	4167292	0	+	1	1	40	70	1.0
CP008925.1	h6.sal.bam	GAAC	4167293	4167293	4167299	+	166	1	204	73	166.0
CP008925.1	h6.sal.bam	other	4167294	4167294	0	+	1	2	205	72	1.0
CP008925.1	h6.sal.bam	other	4167295	4167295	0	+	1	3	206	70	1.0
CP008925.1	h6.sal.bam	other	4167296	4167296	0	+	1	1	206	70	1.0
CP008925.1	h6.sal.bam	other	4167297	4167297	0	+	1	2	207	69	1.0
CP008925.1	h6.sal.bam	other	4167298	4167298	0	+	0	0	207	67	0.0
CP008925.1	h6.sal.bam	other	4167299	4167299	0	+	0	0	206	67	0.0
CP008925.1	h6.sal.bam	other	4167300	4167300	0	+	3	0	208	72	3.0
CP008925.1	h6.sal.bam	other	4167301	4167301	0	+	0	0	207	77	0.0
CP008925.1	h6.sal.bam	other	4167302	4167302	0	+	0	0	207	78	0.0
CP008925.1	h6.sal.bam	other	4167303	4167303	0	+	0	0	207	80	0.0
CP008925.1	h6.sal.bam	other	4167304	4167304	0	+	0	0	206	80	0.0
CP008925.1	h6.sal.bam	other	4167305	4167305	0	+	0	0	206	80	0.0
CP008925.1	h6.sal.bam	other	4167306	4167306	0	+	1	0	206	82	1.0
CP008925.1	h6.sal.bam	other	4167307	4167307	0	+	0	1	205	82	0.0
CP008925.1	h6.sal.bam	GAAC	4167308	4167308	4167299	+	0	25	205	81	0.0
CP008925.1	h6.sal.bam	other	4167309	4167309	0	+	1	2	205	58	1.0
CP008925.1	h6.sal.bam	GAAC	4167310	4167310	4167299	+	30	0	234	58	30.0
CP008925.1	h6.sal.bam	other	4167311	4167311	0	+	1	0	235	58	1.0
CP008925.1	h6.sal.bam	other	4167312	4167312	0	+	0	0	235	58	0.0
CP008925.1	h6.sal.bam	other	4167313	4167313	0	+	4	2	237	58	4.0
CP008925.1	h6.sal.bam	other	4167314	4167314	0	+	0	0	236	57	0.0
CP008925.1	h6.sal.bam	other	4167315	4167315	0	+	0	0	234	58	0.0
CP008925.1	h6.sal.bam	other	4167316	4167316	0	+	0	1	234	59	0.0
CP008925.1	h6.sal.bam	other	4167317	4167317	0	+	1	1	234	58	1.0
CP008925.1	h6.sal.bam	other	4167318	4167318	0	+	2	0	236	59	2.0
CP008925.1	h6.sal.bam	other	4167319	4167319	0	+	1	0	236	60	1.0
CP008925.1	h6.sal.bam	other	4167320	4167320	0	+	0	1	235	63	0.0
CP008925.1	h6.sal.bam	other	4167321	4167321	0	+	1	0	236	62	1.0
CP008925.1	h6.sal.bam	other	4167322	4167322	0	+	2	0	238	63	2.0
CP008925.1	h6.sal.bam	other	4167323	4167323	0	+	0	0	238	63	0.0
CP008925.1	h6.sal.bam	other	4167324	4167324	0	+	1	0	238	65	2.0
CP008925.1	h6.sal.bam	other	4167325	4167325	0	+	0	1	238	69	0.0
CP008925.1	h6.sal.bam	other	4167326	4167326	0	+	0	0	238	73	0.0
CP008925.1	h6.sal.bam	other	4167327	4167327	0	+	1	1	239	75	1.0
CP008925.1	h6.sal.bam	other	4167328	4167328	0	+	0	0	237	76	0.0
CP008925.1	h6.sal.bam	other	4167329	4167329	0	+	1	0	238	77	1.0
CP008925.1	h6.sal.bam	other	4167330	4167330	0	+	0	1	238	77	0.0
CP008925.1	h6.sal.bam	other	4167331	4167331	0	+	0	0	238	77	0.0
CP008925.1	h6.sal.bam	other	4167332	4167332	0	+	1	1	238	81	2.0
CP008925.1	h6.sal.bam	other	4167333	4167333	0	+	2	2	240	80	2.0
CP008925.1	h6.sal.bam	other	4167334	4167334	0	+	0	1	240	79	0.0
CP008925.1	h6.sal.bam	other	4167335	4167335	0	+	0	1	238	80	0.0
CP008925.1	h6.sal.bam	other	4167336	4167336	0	+	1	2	239	79	1.0
CP008925.1	h6.sal.bam	other	4167337	4167337	0	+	0	1	238	77	0.0
CP008925.1	h6.sal.bam	other	4167338	4167338	0	+	2	0	239	76	4.0
CP008925.1	h6.sal.bam	other	4167339	4167339	0	+	0	0	238	76	0.0
CP008925.1	h6.sal.bam	other	4167340	4167340	0	+	0	0	238	78	0.0
CP008925.1	h6.sal.bam	other	4167341	4167341	0	+	0	0	237	78	0.0
CP008925.1	h6.sal.bam	other	4167342	4167342	0	+	1	1	238	78	2.0
CP008925.1	h6.sal.bam	other	4167343	4167343	0	+	1	0	238	81	2.0
CP008925.1	h6.sal.bam	other	4167344	4167344	0	+	0	1	237	84	0.0
CP008925.1	h6.sal.bam	other	4167345	4167345	0	+	1	1	238	84	2.0
CP008925.1	h6.sal.bam	other	4167346	4167346	0	+	2	0	240	85	4.0
CP008925.1	h6.sal.bam	other	4167347	4167347	0	+	0	2	239	85	0.0
CP008925.1	h6.sal.bam	other	4167348	4167348	0	+	6	2	245	85	6.0
CP008925.1	h6.sal.bam	other	4167349	4167349	0	+	1	0	246	83	1.0
CP008925.1	h6.sal.bam	other	4167350	4167350	0	+	2	0	247	83	4.0
CP008925.1	h6.sal.bam	other	4167351	4167351	0	+	1	1	247	85	1.0
CP008925.1	h6.sal.bam	other	4167352	4167352	0	+	0	0	247	84	0.0
CP008925.1	h6.sal.bam	other	4167353	4167353	0	+	0	4	246	89	0.0
CP008925.1	h6.sal.bam	other	4167354	4167354	0	+	1	0	246	85	1.0
CP008925.1	h6.sal.bam	other	4167355	4167355	0	+	1	0	247	88	1.0
CP008925.1	h6.sal.bam	other	4167356	4167356	0	+	1	0	248	88	1.0
CP008925.1	h6.sal.bam	other	4167357	4167357	0	+	0	1	246	92	0.0
CP008925.1	h6.sal.bam	other	4167358	4167358	0	+	1	1	247	92	1.0
CP008925.1	h6.sal.bam	other	4167359	4167359	0	+	0	0	247	91	0.0
CP008925.1	h6.sal.bam	other	4167360	4167360	0	+	1	1	248	91	1.0
CP008925.1	h6.sal.bam	other	4167361	4167361	0	+	0	0	247	90	0.0
CP008925.1	h6.sal.bam	other	4167362	4167362	0	+	0	1	247	92	0.0
CP008925.1	h6.sal.bam	other	4167363	4167363	0	+	0	0	247	92	0.0
CP008925.1	h6.sal.bam	other	4167364	4167364	0	+	1	0	247	95	1.0
CP008925.1	h6.sal.bam	other	4167365	4167365	0	+	0	2	247	96	0.0
CP008925.1	h6.sal.bam	other	4167366	4167366	0	+	3	2	249	95	3.0
CP008925.1	h6.sal.bam	other	4167367	4167367	0	+	0	1	84	94	0.0
CP008925.1	h6.sal.bam	other	4167368	4167368	0	+	0	2	84	93	0.0
CP008925.1	h6.sal.bam	other	4167369	4167369	0	+	1	0	81	95	1.0
CP008925.1	h6.sal.bam	other	4167370	4167370	0	+	1	1	82	95	1.0
CP008925.1	h6.sal.bam	other	4167371	4167371	0	+	0	0	81	94	0.0
CP008925.1	h6.sal.bam	other	4167372	4167372	0	+	4	0	85	96	4.0
CP008925.1	h6.sal.bam	other	4167373	4167373	0	+	1	0	86	96	1.0
CP008925.1	h6.sal.bam	other	4167374	4167374	0	+	0	4	86	98	0.0
CP008925.1	h6.sal.bam	other	4167375	4167375	0	+	0	5	83	97	0.0
CP008925.1	h6.sal.bam	other	4167376	4167376	0	+	0	1	83	93	0.0
CP008925.1	h6.sal.bam	other	4167377	4167377	0	+	0	2	83	92	0.0
CP008925.1	h6.sal.bam	other	4167378	4167378	0	+	4	0	87	90	4.0
CP008925.1	h6.sal.bam	other	4167379	4167379	0	+	1	0	88	90	1.0
CP008925.1	h6.sal.bam	other	4167380	4167380	0	+	1	2	89	92	1.0
CP008925.1	h6.sal.bam	other	4167381	4167381	0	+	2	0	90	91	2.0
CP008925.1	h6.sal.bam	other	4167382	4167382	0	+	0	2	89	92	0.0
CP008925.1	h6.sal.bam	other	4167383	4167383	0	+	0	0	89	90	0.0
CP008925.1	h6.sal.bam	other	4167384	4167384	0	+	2	2	91	90	2.0
CP008925.1	h6.sal.bam	other	4167385	4167385	0	+	0	1	62	89	0.0
CP008925.1	h6.sal.bam	other	4167386	4167386	0	+	0	0	61	88	0.0
CP008925.1	h6.sal.bam	other	4167387	4167387	0	+	1	1	58	92	1.0
CP008925.1	h6.sal.bam	other	4167388	4167388	0	+	0	1	58	93	0.0
CP008925.1	h6.sal.bam	other	4167389	4167389	0	+	0	1	58	92	0.0
CP008925.1	h6.sal.bam	other	4167390	4167390	0	+	1	1	59	93	1.0
CP008925.1	h6.sal.bam	other	4167391	4167391	0	+	0	0	58	92	0.0
CP008925.1	h6.sal.bam	other	4167392	4167392	0	+	1	2	57	92	1.0
CP008925.1	h6.sal.bam	other	4167393	4167393	0	+	1	2	58	90	1.0
CP008925.1	h6.sal.bam	other	4167394	4167394	0	+	2	1	59	89	2.0
CP008925.1	h6.sal.bam	other	4167395	4167395	0	+	1	0	60	88	1.0
CP008925.1	h6.sal.bam	other	4167396	4167396	0	+	2	1	59	89	2.0
CP008925.1	h6.sal.bam	other	4167397	4167397	0	+	1	1	60	88	1.0
CP008925.1	h6.sal.bam	other	4167398	4167398	0	+	3	4	63	89	3.0
CP008925.1	h6.sal.bam	other	4167399	4167399	0	+	0	5	62	88	0.0
CP008925.1	h6.sal.bam	other	4167400	4167400	0	+	0	0	62	86	0.0
CP008925.1	h6.sal.bam	other	4167401	4167401	0	+	1	2	63	86	1.0
CP008925.1	h6.sal.bam	other	4167402	4167402	0	+	2	2	64	84	2.0
CP008925.1	h6.sal.bam	other	4167403	4167403	0	+	4	1	68	82	4.0
CP008925.1	h6.sal.bam	other	4167404	4167404	0	+	3	1	70	84	3.0
CP008925.1	h6.sal.bam	other	4167405	4167405	0	+	1	0	71	87	1.0
CP008925.1	h6.sal.bam	other	4167406	4167406	0	+	1	5	72	87	1.0
CP008925.1	h6.sal.bam	other	4167407	4167407	0	+	0	1	71	87	0.0
CP008925.1	h6.sal.bam	other	4167408	4167408	0	+	1	0	70	87	1.0
CP008925.1	h6.sal.bam	other	4167409	4167409	0	+	2	2	72	89	2.0
CP008925.1	h6.sal.bam	other	4167410	4167410	0	+	0	0	72	88	0.0
CP008925.1	h6.sal.bam	other	4167411	4167411	0	+	2	0	73	91	2.0
CP008925.1	h6.sal.bam	other	4167412	4167412	0	+	0	0	73	91	0.0
CP008925.1	h6.sal.bam	other	4167413	4167413	0	+	2	1	73	91	2.0
CP008925.1	h6.sal.bam	other	4167414	4167414	0	+	1	1	74	95	1.0
CP008925.1	h6.sal.bam	other	4167415	4167415	0	+	0	0	74	94	0.0
CP008925.1	h6.sal.bam	other	4167416	4167416	0	+	0	4	74	94	0.0
CP008925.1	h6.sal.bam	other	4167417	4167417	0	+	0	3	72	92	0.0
CP008925.1	h6.sal.bam	other	4167418	4167418	0	+	1	0	73	92	1.0
CP008925.1	h6.sal.bam	other	4167419	4167419	0	+	0	1	73	92	0.0
CP008925.1	h6.sal.bam	other	4167420	4167420	0	+	1	2	73	91	1.0
CP008925.1	h6.sal.bam	other	4167421	4167421	0	+	2	0	73	89	2.0
CP008925.1	h6.sal.bam	other	4167422	4167422	0	+	2	2	75	92	2.0
CP008925.1	h6.sal.bam	other	4167423	4167423	0	+	1	0	70	93	1.0
CP008925.1	h6.sal.bam	other	4167424	4167424	0	+	0	0	69	93	0.0
CP008925.1	h6.sal.bam	other	4167425	4167425	0	+	1	4	68	93	1.0
CP008925.1	h6.sal.bam	other	4167426	4167426	0	+	0	3	67	92	0.0
CP008925.1	h6.sal.bam	other	4167427	4167427	0	+	2	2	69	89	2.0
CP008925.1	h6.sal.bam	other	4167428	4167428	0	+	1	0	70	87	1.0
CP008925.1	h6.sal.bam	other	4167429	4167429	0	+	2	3	71	94	2.0
CP008925.1	h6.sal.bam	other	4167430	4167430	0	+	0	4	69	91	0.0
CP008925.1	h6.sal.bam	other	4167431	4167431	0	+	1	0	70	89	1.0
CP008925.1	h6.sal.bam	other	4167432	4167432	0	+	0	1	70	89	0.0
CP008925.1	h6.sal.bam	other	4167433	4167433	0	+	1	0	70	94	1.0
CP008925.1	h6.sal.bam	other	4167434	4167434	0	+	1	2	70	94	1.0
CP008925.1	h6.sal.bam	other	4167435	4167435	0	+	0	1	70	95	0.0
CP008925.1	h6.sal.bam	other	4167436	4167436	0	+	1	0	71	97	1.0
CP008925.1	h6.sal.bam	other	4167437	4167437	0	+	0	1	71	99	0.0
CP008925.1	h6.sal.bam	other	4167438	4167438	0	+	0	2	71	98	0.0
CP008925.1	h6.sal.bam	other	4167439	4167439	0	+	0	1	70	98	0.0
CP008925.1	h6.sal.bam	other	4167440	4167440	0	+	2	1	72	100	2.0
CP008925.1	h6.sal.bam	other	4167441	4167441	0	+	0	0	69	99	0.0
CP008925.1	h6.sal.bam	other	4167442	4167442	0	+	0	1	69	99	0.0
CP008925.1	h6.sal.bam	other	4167443	4167443	0	+	1	3	70	103	1.0
CP008925.1	h6.sal.bam	other	4167444	4167444	0	+	3	0	72	104	3.0
CP008925.1	h6.sal.bam	other	4167445	4167445	0	+	1	0	71	105	1.0
CP008925.1	h6.sal.bam	other	4167446	4167446	0	+	0	1	70	109	0.0
CP008925.1	h6.sal.bam	other	4167447	4167447	0	+	5	1	71	109	5.0
CP008925.1	h6.sal.bam	other	4167448	4167448	0	+	1	1	72	110	1.0
CP008925.1	h6.sal.bam	other	4167449	4167449	0	+	0	2	72	109	0.0
CP008925.1	h6.sal.bam	other	4167450	4167450	0	+	0	1	72	109	0.0
CP008925.1	h6.sal.bam	other	4167451	4167451	0	+	1	0	73	108	1.0
CP008925.1	h6.sal.bam	other	4167452	4167452	0	+	2	0	74	108	2.0
CP008925.1	h6.sal.bam	other	4167453	4167453	0	+	0	1	71	108	0.0
CP008925.1	h6.sal.bam	other	4167454	4167454	0	+	2	1	72	110	2.0
CP008925.1	h6.sal.bam	other	4167455	4167455	0	+	1	1	72	113	1.0
CP008925.1	h6.sal.bam	other	4167456	4167456	0	+	3	1	74	113	3.0
CP008925.1	h6.sal.bam	other	4167457	4167457	0	+	0	0	74	112	0.0
CP008925.1	h6.sal.bam	other	4167458	4167458	0	+	1	1	75	113	1.0
CP008925.1	h6.sal.bam	other	4167459	4167459	0	+	0	0	72	114	0.0
CP008925.1	h6.sal.bam	other	4167460	4167460	0	+	1	3	73	114	1.0
CP008925.1	h6.sal.bam	other	4167461	4167461	0	+	0	1	73	115	0.0
CP008925.1	h6.sal.bam	other	4167462	4167462	0	+	3	2	76	115	3.0
CP008925.1	h6.sal.bam	other	4167463	4167463	0	+	1	0	77	118	1.0
CP008925.1	h6.sal.bam	other	4167464	4167464	0	+	0	2	77	118	0.0
CP008925.1	h6.sal.bam	other	4167465	4167465	0	+	2	0	78	120	2.0
CP008925.1	h6.sal.bam	other	4167466	4167466	0	+	1	0	79	129	1.0
CP008925.1	h6.sal.bam	other	4167467	4167467	0	+	1	1	79	135	1.0
CP008925.1	h6.sal.bam	other	4167468	4167468	0	+	0	0	76	135	0.0
CP008925.1	h6.sal.bam	other	4167469	4167469	0	+	0	0	76	135	0.0
CP008925.1	h6.sal.bam	other	4167470	4167470	0	+	1	1	76	136	1.0
CP008925.1	h6.sal.bam	other	4167471	4167471	0	+	0	2	73	135	0.0
CP008925.1	h6.sal.bam	other	4167472	4167472	0	+	0	2	72	134	0.0
CP008925.1	h6.sal.bam	other	4167473	4167473	0	+	1	1	70	134	1.0
CP008925.1	h6.sal.bam	other	4167474	4167474	0	+	3	3	73	136	3.0
CP008925.1	h6.sal.bam	other	4167475	4167475	0	+	1	0	64	134	1.0
CP008925.1	h6.sal.bam	other	4167476	4167476	0	+	0	2	64	137	0.0
CP008925.1	h6.sal.bam	other	4167477	4167477	0	+	2	1	66	135	2.0
CP008925.1	h6.sal.bam	other	4167478	4167478	0	+	2	3	68	134	2.0
CP008925.1	h6.sal.bam	other	4167479	4167479	0	+	1	1	68	132	1.0
CP008925.1	h6.sal.bam	other	4167480	4167480	0	+	0	2	68	134	0.0
CP008925.1	h6.sal.bam	other	4167481	4167481	0	+	1	3	69	132	1.0
CP008925.1	h6.sal.bam	other	4167482	4167482	0	+	1	1	70	130	1.0
CP008925.1	h6.sal.bam	other	4167483	4167483	0	+	1	2	70	130	1.0
CP008925.1	h6.sal.bam	other	4167484	4167484	0	+	0	1	66	129	0.0
CP008925.1	h6.sal.bam	other	4167485	4167485	0	+	0	3	66	131	0.0
CP008925.1	h6.sal.bam	other	4167486	4167486	0	+	1	2	67	129	1.0
CP008925.1	h6.sal.bam	other	4167487	4167487	0	+	2	0	67	128	2.0
CP008925.1	h6.sal.bam	other	4167488	4167488	0	+	1	3	68	135	1.0
CP008925.1	h6.sal.bam	other	4167489	4167489	0	+	1	0	68	134	1.0
CP008925.1	h6.sal.bam	other	4167490	4167490	0	+	1	0	69	136	1.0
CP008925.1	h6.sal.bam	other	4167491	4167491	0	+	0	2	69	136	0.0
CP008925.1	h6.sal.bam	other	4167492	4167492	0	+	3	3	71	138	3.0
CP008925.1	h6.sal.bam	other	4167493	4167493	0	+	0	1	71	136	0.0
CP008925.1	h6.sal.bam	other	4167494	4167494	0	+	0	1	71	135	0.0
CP008925.1	h6.sal.bam	other	4167495	4167495	0	+	0	1	70	134	0.0
CP008925.1	h6.sal.bam	other	4167496	4167496	0	+	0	2	68	134	0.0
CP008925.1	h6.sal.bam	other	4167497	4167497	0	+	0	1	66	134	0.0
CP008925.1	h6.sal.bam	other	4167498	4167498	0	+	1	0	66	133	1.0
CP008925.1	h6.sal.bam	other	4167499	4167499	0	+	0	2	66	136	0.0
CP008925.1	h6.sal.bam	other	4167500	4167500	0	+	1	1	66	136	1.0
CP008925.1	h6.sal.bam	other	4167501	4167501	0	+	2	1	68	135	2.0
CP008925.1	h6.sal.bam	other	4167502	4167502	0	+	1	2	67	134	1.0
CP008925.1	h6.sal.bam	other	4167503	4167503	0	+	1	4	67	132	1.0
CP008925.1	h6.sal.bam	other	4167504	4167504	0	+	0	0	63	129	0.0
CP008925.1	h6.sal.bam	other	4167505	4167505	0	+	3	2	66	131	3.0
CP008925.1	h6.sal.bam	other	4167506	4167506	0	+	2	1	68	130	2.0
CP008925.1	h6.sal.bam	other	4167507	4167507	0	+	1	6	69	129	1.0
CP008925.1	h6.sal.bam	other	4167508	4167508	0	+	1	0	69	123	1.0
CP008925.1	h6.sal.bam	other	4167509	4167509	0	+	3	3	72	124	3.0
CP008925.1	h6.sal.bam	other	4167510	4167510	0	+	1	3	72	121	1.0
CP008925.1	h6.sal.bam	other	4167511	4167511	0	+	3	2	74	121	3.0
CP008925.1	h6.sal.bam	other	4167512	4167512	0	+	0	2	74	121	0.0
CP008925.1	h6.sal.bam	other	4167513	4167513	0	+	1	0	75	120	1.0
CP008925.1	h6.sal.bam	other	4167514	4167514	0	+	2	3	75	123	2.0
CP008925.1	h6.sal.bam	other	4167515	4167515	0	+	1	2	76	120	1.0
CP008925.1	h6.sal.bam	other	4167516	4167516	0	+	1	1	77	121	1.0
CP008925.1	h6.sal.bam	other	4167517	4167517	0	+	1	3	78	120	1.0
CP008925.1	h6.sal.bam	other	4167518	4167518	0	+	0	3	77	120	0.0
CP008925.1	h6.sal.bam	other	4167519	4167519	0	+	0	1	73	117	0.0
CP008925.1	h6.sal.bam	other	4167520	4167520	0	+	0	5	73	116	0.0
CP008925.1	h6.sal.bam	other	4167521	4167521	0	+	1	0	74	113	1.0
CP008925.1	h6.sal.bam	other	4167522	4167522	0	+	1	2	70	113	1.0
CP008925.1	h6.sal.bam	other	4167523	4167523	0	+	0	3	68	112	0.0
CP008925.1	h6.sal.bam	other	4167524	4167524	0	+	2	0	70	111	2.0
CP008925.1	h6.sal.bam	other	4167525	4167525	0	+	0	0	70	111	0.0
CP008925.1	h6.sal.bam	other	4167526	4167526	0	+	0	2	69	114	0.0
CP008925.1	h6.sal.bam	other	4167527	4167527	0	+	2	1	70	113	2.0
CP008925.1	h6.sal.bam	other	4167528	4167528	0	+	0	4	70	113	0.0
CP008925.1	h6.sal.bam	other	4167529	4167529	0	+	0	0	68	110	0.0
CP008925.1	h6.sal.bam	other	4167530	4167530	0	+	0	0	67	110	0.0
CP008925.1	h6.sal.bam	other	4167531	4167531	0	+	2	1	66	110	2.0
CP008925.1	h6.sal.bam	other	4167532	4167532	0	+	0	1	66	112	0.0
CP008925.1	h6.sal.bam	other	4167533	4167533	0	+	0	1	65	114	0.0
CP008925.1	h6.sal.bam	other	4167534	4167534	0	+	0	1	65	118	0.0
CP008925.1	h6.sal.bam	other	4167535	4167535	0	+	0	4	64	119	0.0
CP008925.1	h6.sal.bam	other	4167536	4167536	0	+	1	0	63	116	1.0
CP008925.1	h6.sal.bam	other	4167537	4167537	0	+	7	5	69	117	7.0
CP008925.1	h6.sal.bam	other	4167538	4167538	0	+	1	4	69	113	1.0
CP008925.1	h6.sal.bam	other	4167539	4167539	0	+	0	9	69	109	0.0
CP008925.1	h6.sal.bam	other	4167540	4167540	0	+	1	0	68	103	1.0
CP008925.1	h6.sal.bam	other	4167541	4167541	0	+	3	6	71	104	3.0
CP008925.1	h6.sal.bam	other	4167542	4167542	0	+	3	1	73	98	3.0
CP008925.1	h6.sal.bam	other	4167543	4167543	0	+	0	1	73	97	0.0
CP008925.1	h6.sal.bam	other	4167544	4167544	0	+	4	0	76	97	4.0
CP008925.1	h6.sal.bam	other	4167545	4167545	0	+	2	0	77	97	2.0
CP008925.1	h6.sal.bam	other	4167546	4167546	0	+	1	2	78	103	1.0
CP008925.1	h6.sal.bam	other	4167547	4167547	0	+	1	2	79	101	1.0
CP008925.1	h6.sal.bam	other	4167548	4167548	0	+	2	2	79	102	2.0
CP008925.1	h6.sal.bam	other	4167549	4167549	0	+	0	1	76	101	0.0
CP008925.1	h6.sal.bam	other	4167550	4167550	0	+	0	3	76	100	0.0
CP008925.1	h6.sal.bam	other	4167551	4167551	0	+	2	0	78	98	2.0
CP008925.1	h6.sal.bam	other	4167552	4167552	0	+	1	1	77	101	1.0
CP008925.1	h6.sal.bam	other	4167553	4167553	0	+	0	0	74	102	0.0
CP008925.1	h6.sal.bam	other	4167554	4167554	0	+	1	2	75	102	1.0
CP008925.1	h6.sal.bam	other	4167555	4167555	0	+	0	0	74	103	0.0
CP008925.1	h6.sal.bam	other	4167556	4167556	0	+	1	1	74	103	1.0
CP008925.1	h6.sal.bam	other	4167557	4167557	0	+	1	1	74	102	1.0
CP008925.1	h6.sal.bam	other	4167558	4167558	0	+	5	1	79	101	5.0
CP008925.1	h6.sal.bam	other	4167559	4167559	0	+	1	3	80	100	1.0
CP008925.1	h6.sal.bam	other	4167560	4167560	0	+	0	1	80	98	0.0
CP008925.1	h6.sal.bam	other	4167561	4167561	0	+	0	1	77	97	0.0
CP008925.1	h6.sal.bam	other	4167562	4167562	0	+	0	8	75	97	0.0
CP008925.1	h6.sal.bam	other	4167563	4167563	0	+	0	2	75	90	0.0
CP008925.1	h6.sal.bam	other	4167564	4167564	0	+	0	2	75	88	0.0
CP008925.1	h6.sal.bam	other	4167565	4167565	0	+	2	1	76	86	2.0
CP008925.1	h6.sal.bam	other	4167566	4167566	0	+	3	3	79	85	3.0
CP008925.1	h6.sal.bam	other	4167567	4167567	0	+	2	1	78	83	2.0
CP008925.1	h6.sal.bam	other	4167568	4167568	0	+	1	0	79	82	1.0
CP008925.1	h6.sal.bam	other	4167569	4167569	0	+	2	1	81	88	2.0
CP008925.1	h6.sal.bam	other	4167570	4167570	0	+	2	1	82	89	2.0
CP008925.1	h6.sal.bam	other	4167571	4167571	0	+	2	1	84	89	2.0
CP008925.1	h6.sal.bam	other	4167572	4167572	0	+	2	0	86	88	2.0
CP008925.1	h6.sal.bam	other	4167573	4167573	0	+	2	4	88	88	2.0
CP008925.1	h6.sal.bam	other	4167574	4167574	0	+	3	1	91	85	3.0
CP008925.1	h6.sal.bam	other	4167575	4167575	0	+	2	0	92	84	2.0
CP008925.1	h6.sal.bam	other	4167576	4167576	0	+	1	0	90	87	1.0
CP008925.1	h6.sal.bam	other	4167577	4167577	0	+	1	3	90	90	1.0
CP008925.1	h6.sal.bam	other	4167578	4167578	0	+	0	0	90	88	0.0
CP008925.1	h6.sal.bam	other	4167579	4167579	0	+	2	1	89	88	2.0
CP008925.1	h6.sal.bam	other	4167580	4167580	0	+	0	0	87	87	0.0
CP008925.1	h6.sal.bam	other	4167581	4167581	0	+	2	0	88	89	2.0
CP008925.1	h6.sal.bam	other	4167582	4167582	0	+	0	1	84	90	0.0
CP008925.1	h6.sal.bam	other	4167583	4167583	0	+	2	0	86	90	2.0
CP008925.1	h6.sal.bam	other	4167584	4167584	0	+	1	1	87	93	1.0
CP008925.1	h6.sal.bam	other	4167585	4167585	0	+	3	1	87	93	3.0
CP008925.1	h6.sal.bam	other	4167586	4167586	0	+	2	2	89	92	2.0
CP008925.1	h6.sal.bam	other	4167587	4167587	0	+	1	1	86	92	1.0
CP008925.1	h6.sal.bam	other	4167588	4167588	0	+	2	3	88	91	2.0
CP008925.1	h6.sal.bam	other	4167589	4167589	0	+	0	1	88	90	0.0
CP008925.1	h6.sal.bam	other	4167590	4167590	0	+	2	3	89	90	2.0
CP008925.1	h6.sal.bam	other	4167591	4167591	0	+	2	2	90	88	2.0
CP008925.1	h6.sal.bam	other	4167592	4167592	0	+	1	0	90	87	1.0
CP008925.1	h6.sal.bam	other	4167593	4167593	0	+	0	0	90	87	0.0
CP008925.1	h6.sal.bam	other	4167594	4167594	0	+	1	1	91	87	1.0
CP008925.1	h6.sal.bam	other	4167595	4167595	0	+	1	1	91	86	1.0
CP008925.1	h6.sal.bam	other	4167596	4167596	0	+	1	1	91	85	1.0
CP008925.1	h6.sal.bam	other	4167597	4167597	0	+	2	1	93	85	2.0
CP008925.1	h6.sal.bam	other	4167598	4167598	0	+	3	2	94	84	3.0
CP008925.1	h6.sal.bam	other	4167599	4167599	0	+	0	0	94	82	0.0
CP008925.1	h6.sal.bam	other	4167600	4167600	0	+	2	4	96	83	2.0
CP008925.1	h6.sal.bam	other	4167601	4167601	0	+	1	1	95	79	1.0
CP008925.1	h6.sal.bam	other	4167602	4167602	0	+	1	1	96	78	1.0
CP008925.1	h6.sal.bam	other	4167603	4167603	0	+	0	1	96	77	0.0
CP008925.1	h6.sal.bam	other	4167604	4167604	0	+	2	0	98	78	2.0
CP008925.1	h6.sal.bam	other	4167605	4167605	0	+	0	2	98	79	0.0
CP008925.1	h6.sal.bam	other	4167606	4167606	0	+	2	3	98	78	2.0
CP008925.1	h6.sal.bam	other	4167607	4167607	0	+	0	2	98	77	0.0
CP008925.1	h6.sal.bam	other	4167608	4167608	0	+	0	3	97	75	0.0
CP008925.1	h6.sal.bam	other	4167609	4167609	0	+	1	2	98	73	1.0
CP008925.1	h6.sal.bam	other	4167610	4167610	0	+	0	1	98	71	0.0
CP008925.1	h6.sal.bam	other	4167611	4167611	0	+	3	1	100	72	3.0
CP008925.1	h6.sal.bam	other	4167612	4167612	0	+	2	1	94	71	2.0
CP008925.1	h6.sal.bam	other	4167613	4167613	0	+	0	0	94	71	0.0
CP008925.1	h6.sal.bam	other	4167614	4167614	0	+	1	3	95	72	1.0
CP008925.1	h6.sal.bam	other	4167615	4167615	0	+	1	1	94	70	1.0
CP008925.1	h6.sal.bam	other	4167616	4167616	0	+	1	0	95	69	1.0
CP008925.1	h6.sal.bam	other	4167617	4167617	0	+	1	0	93	71	1.0
CP008925.1	h6.sal.bam	other	4167618	4167618	0	+	2	1	91	73	2.0
CP008925.1	h6.sal.bam	other	4167619	4167619	0	+	1	4	90	74	1.0
CP008925.1	h6.sal.bam	other	4167620	4167620	0	+	0	2	90	70	0.0
CP008925.1	h6.sal.bam	other	4167621	4167621	0	+	0	3	88	69	0.0
CP008925.1	h6.sal.bam	other	4167622	4167622	0	+	0	0	88	66	0.0
CP008925.1	h6.sal.bam	other	4167623	4167623	0	+	0	1	85	66	0.0
CP008925.1	h6.sal.bam	other	4167624	4167624	0	+	2	0	86	66	2.0
CP008925.1	h6.sal.bam	other	4167625	4167625	0	+	3	1	89	66	3.0
CP008925.1	h6.sal.bam	other	4167626	4167626	0	+	3	2	91	65	3.0
CP008925.1	h6.sal.bam	other	4167627	4167627	0	+	0	2	90	63	0.0
CP008925.1	h6.sal.bam	other	4167628	4167628	0	+	0	1	89	61	0.0
CP008925.1	h6.sal.bam	other	4167629	4167629	0	+	1	3	90	62	1.0
CP008925.1	h6.sal.bam	other	4167630	4167630	0	+	1	0	91	59	1.0
CP008925.1	h6.sal.bam	other	4167631	4167631	0	+	1	0	91	59	1.0
CP008925.1	h6.sal.bam	other	4167632	4167632	0	+	4	0	92	60	4.0
CP008925.1	h6.sal.bam	other	4167633	4167633	0	+	4	1	94	60	4.0
CP008925.1	h6.sal.bam	other	4167634	4167634	0	+	2	0	95	62	2.0
CP008925.1	h6.sal.bam	other	4167635	4167635	0	+	2	0	97	62	2.0
CP008925.1	h6.sal.bam	other	4167636	4167636	0	+	0	2	97	64	0.0
CP008925.1	h6.sal.bam	other	4167637	4167637	0	+	0	0	97	62	0.0
CP008925.1	h6.sal.bam	other	4167638	4167638	0	+	1	0	98	63	1.0
CP008925.1	h6.sal.bam	other	4167639	4167639	0	+	2	0	100	63	2.0
CP008925.1	h6.sal.bam	other	4167640	4167640	0	+	0	0	98	64	0.0
CP008925.1	h6.sal.bam	other	4167641	4167641	0	+	0	4	95	64	0.0
CP008925.1	h6.sal.bam	other	4167642	4167642	0	+	1	0	93	62	1.0
CP008925.1	h6.sal.bam	other	4167643	4167643	0	+	1	2	94	62	1.0
CP008925.1	h6.sal.bam	other	4167644	4167644	0	+	0	2	92	60	0.0
CP008925.1	h6.sal.bam	other	4167645	4167645	0	+	0	1	90	62	0.0
CP008925.1	h6.sal.bam	other	4167646	4167646	0	+	0	0	86	63	0.0
CP008925.1	h6.sal.bam	other	4167647	4167647	0	+	1	1	87	63	1.0
CP008925.1	h6.sal.bam	other	4167648	4167648	0	+	2	0	84	63	2.0
CP008925.1	h6.sal.bam	other	4167649	4167649	0	+	0	0	81	63	0.0
CP008925.1	h6.sal.bam	other	4167650	4167650	0	+	0	3	80	65	0.0
CP008925.1	h6.sal.bam	other	4167651	4167651	0	+	0	3	80	62	0.0
CP008925.1	h6.sal.bam	other	4167652	4167652	0	+	0	1	79	60	0.0
CP008925.1	h6.sal.bam	other	4167653	4167653	0	+	1	0	80	61	1.0
CP008925.1	h6.sal.bam	other	4167654	4167654	0	+	4	0	82	61	4.0
CP008925.1	h6.sal.bam	other	4167655	4167655	0	+	0	2	82	61	0.0
CP008925.1	h6.sal.bam	other	4167656	4167656	0	+	0	1	80	59	0.0
CP008925.1	h6.sal.bam	other	4167657	4167657	0	+	1	1	81	59	1.0
CP008925.1	h6.sal.bam	other	4167658	4167658	0	+	1	3	80	61	1.0
CP008925.1	h6.sal.bam	other	4167659	4167659	0	+	0	1	79	58	0.0
CP008925.1	h6.sal.bam	other	4167660	4167660	0	+	0	1	76	58	0.0
CP008925.1	h6.sal.bam	other	4167661	4167661	0	+	1	1	75	59	1.0
CP008925.1	h6.sal.bam	other	4167662	4167662	0	+	2	1	76	59	2.0
CP008925.1	h6.sal.bam	other	4167663	4167663	0	+	2	2	75	58	2.0
CP008925.1	h6.sal.bam	other	4167664	4167664	0	+	1	0	75	56	1.0
CP008925.1	h6.sal.bam	other	4167665	4167665	0	+	1	1	74	56	1.0
CP008925.1	h6.sal.bam	other	4167666	4167666	0	+	0	1	73	55	0.0
CP008925.1	h6.sal.bam	other	4167667	4167667	0	+	1	0	73	55	1.0
CP008925.1	h6.sal.bam	other	4167668	4167668	0	+	1	0	74	55	1.0
CP008925.1	h6.sal.bam	other	4167669	4167669	0	+	2	0	75	56	2.0
CP008925.1	h6.sal.bam	other	4167670	4167670	0	+	0	0	73	56	0.0
CP008925.1	h6.sal.bam	other	4167671	4167671	0	+	0	1	73	56	0.0
CP008925.1	h6.sal.bam	other	4167672	4167672	0	+	1	0	71	55	1.0
CP008925.1	h6.sal.bam	other	4167673	4167673	0	+	1	0	70	57	1.0
CP008925.1	h6.sal.bam	other	4167674	4167674	0	+	0	2	70	57	0.0
CP008925.1	h6.sal.bam	other	4167675	4167675	0	+	2	0	70	55	2.0
CP008925.1	h6.sal.bam	other	4167676	4167676	0	+	1	0	71	55	1.0
CP008925.1	h6.sal.bam	other	4167677	4167677	0	+	1	2	71	55	1.0
CP008925.1	h6.sal.bam	other	4167678	4167678	0	+	0	1	71	57	0.0
CP008925.1	h6.sal.bam	other	4167679	4167679	0	+	0	1	69	57	0.0
CP008925.1	h6.sal.bam	other	4167680	4167680	0	+	1	0	70	57	1.0
CP008925.1	h6.sal.bam	other	4167681	4167681	0	+	1	2	69	57	1.0
CP008925.1	h6.sal.bam	other	4167682	4167682	0	+	0	0	69	56	0.0
CP008925.1	h6.sal.bam	other	4167683	4167683	0	+	3	1	72	57	3.0
CP008925.1	h6.sal.bam	other	4167684	4167684	0	+	5	0	76	56	5.0
CP008925.1	h6.sal.bam	other	4167685	4167685	0	+	1	2	77	56	1.0
CP008925.1	h6.sal.bam	other	4167686	4167686	0	+	2	0	74	55	2.0
CP008925.1	h6.sal.bam	other	4167687	4167687	0	+	1	1	75	56	1.0
CP008925.1	h6.sal.bam	other	4167688	4167688	0	+	1	0	75	55	1.0
CP008925.1	h6.sal.bam	other	4167689	4167689	0	+	0	1	74	55	0.0
CP008925.1	h6.sal.bam	other	4167690	4167690	0	+	1	2	73	55	1.0
CP008925.1	h6.sal.bam	other	4167691	4167691	0	+	0	0	73	55	0.0
CP008925.1	h6.sal.bam	other	4167692	4167692	0	+	1	2	74	56	1.0
CP008925.1	h6.sal.bam	other	4167693	4167693	0	+	1	2	73	54	1.0
CP008925.1	h6.sal.bam	other	4167694	4167694	0	+	0	0	72	52	0.0
CP008925.1	h6.sal.bam	other	4167695	4167695	0	+	2	1	74	54	2.0
CP008925.1	h6.sal.bam	other	4167696	4167696	0	+	1	1	75	54	1.0
CP008925.1	h6.sal.bam	other	4167697	4167697	0	+	0	0	75	54	0.0
CP008925.1	h6.sal.bam	other	4167698	4167698	0	+	0	1	73	54	0.0
CP008925.1	h6.sal.bam	other	4167699	4167699	0	+	1	0	74	53	1.0
CP008925.1	h6.sal.bam	other	4167700	4167700	0	+	0	0	72	54	0.0
CP008925.1	h6.sal.bam	other	4167701	4167701	0	+	1	0	70	55	1.0
CP008925.1	h6.sal.bam	other	4167702	4167702	0	+	0	0	70	57	0.0
CP008925.1	h6.sal.bam	other	4167703	4167703	0	+	2	2	72	58	2.0
CP008925.1	h6.sal.bam	other	4167704	4167704	0	+	0	0	70	56	0.0
CP008925.1	h6.sal.bam	other	4167705	4167705	0	+	4	2	74	56	4.0
CP008925.1	h6.sal.bam	other	4167706	4167706	0	+	1	0	73	54	1.0
CP008925.1	h6.sal.bam	other	4167707	4167707	0	+	0	1	66	56	0.0
CP008925.1	h6.sal.bam	other	4167708	4167708	0	+	0	0	66	55	0.0
CP008925.1	h6.sal.bam	other	4167709	4167709	0	+	3	1	65	56	3.0
CP008925.1	h6.sal.bam	other	4167710	4167710	0	+	1	1	66	55	1.0
CP008925.1	h6.sal.bam	other	4167711	4167711	0	+	2	0	68	54	2.0
CP008925.1	h6.sal.bam	other	4167712	4167712	0	+	1	1	68	54	1.0
CP008925.1	h6.sal.bam	other	4167713	4167713	0	+	1	1	67	54	1.0
CP008925.1	h6.sal.bam	other	4167714	4167714	0	+	0	0	67	54	0.0
CP008925.1	h6.sal.bam	other	4167715	4167715	0	+	1	1	67	54	1.0
CP008925.1	h6.sal.bam	other	4167716	4167716	0	+	0	1	67	53	0.0
CP008925.1	h6.sal.bam	other	4167717	4167717	0	+	0	2	67	52	0.0
CP008925.1	h6.sal.bam	other	4167718	4167718	0	+	4	2	70	50	8.0
CP008925.1	h6.sal.bam	other	4167719	4167719	0	+	1	2	71	48	1.0
CP008925.1	h6.sal.bam	GTTC	4167720	4167720	4167728	+	0	0	71	47	0.0
CP008925.1	h6.sal.bam	other	4167721	4167721	0	+	0	0	71	47	0.0
CP008925.1	h6.sal.bam	GTTC	4167722	4167722	4167728	+	0	1	70	48	0.0
CP008925.1	h6.sal.bam	other	4167723	4167723	0	+	0	0	68	47	0.0
CP008925.1	h6.sal.bam	other	4167724	4167724	0	+	2	3	70	48	2.0
CP008925.1	h6.sal.bam	other	4167725	4167725	0	+	1	0	71	45	1.0
CP008925.1	h6.sal.bam	other	4167726	4167726	0	+	2	1	73	46	2.0
CP008925.1	h6.sal.bam	other	4167727	4167727	0	+	0	2	73	45	0.0
CP008925.1	h6.sal.bam	other	4167728	4167728	0	+	3	0	74	43	3.0
CP008925.1	h6.sal.bam	other	4167729	4167729	0	+	2	0	72	43	2.0
CP008925.1	h6.sal.bam	other	4167730	4167730	0	+	0	1	72	44	0.0
CP008925.1	h6.sal.bam	other	4167731	4167731	0	+	0	2	72	43	0.0
CP008925.1	h6.sal.bam	other	4167732	4167732	0	+	0	1	71	41	0.0
CP008925.1	h6.sal.bam	other	4167733	4167733	0	+	2	0	73	40	2.0
CP008925.1	h6.sal.bam	other	4167734	4167734	0	+	4	2	77	40	4.0
CP008925.1	h6.sal.bam	other	4167735	4167735	0	+	0	2	77	38	0.0
CP008925.1	h6.sal.bam	other	4167736	4167736	0	+	1	1	75	36	1.0
CP008925.1	h6.sal.bam	GTTC	4167737	4167737	4167728	+	0	0	75	35	0.0
CP008925.1	h6.sal.bam	other	4167738	4167738	0	+	1	0	71	37	1.0
CP008925.1	h6.sal.bam	GTTC	4167739	4167739	4167728	+	3	1	74	37	3.0
CP008925.1	h6.sal.bam	other	4167740	4167740	0	+	0	0	74	39	0.0
CP008925.1	h6.sal.bam	other	4167741	4167741	0	+	3	0	77	39	3.0
CP008925.1	h6.sal.bam	other	4167742	4167742	0	+	0	1	77	42	0.0
CP008925.1	h6.sal.bam	other	4167743	4167743	0	+	0	0	76	44	0.0
CP008925.1	h6.sal.bam	other	4167744	4167744	0	+	0	0	74	44	0.0
CP008925.1	h6.sal.bam	other	4167745	4167745	0	+	0	0	74	45	0.0
CP008925.1	h6.sal.bam	other	4167746	4167746	0	+	1	0	75	45	1.0
CP008925.1	h6.sal.bam	other	4167747	4167747	0	+	0	2	74	45	0.0
CP008925.1	h6.sal.bam	other	4167748	4167748	0	+	0	0	73	44	0.0
CP008925.1	h6.sal.bam	other	4167749	4167749	0	+	0	3	73	45	0.0
CP008925.1	h6.sal.bam	other	4167750	4167750	0	+	0	0	71	42	0.0
CP008925.1	h6.sal.bam	other	4167751	4167751	0	+	0	1	70	43	0.0
CP008925.1	h6.sal.bam	other	4167752	4167752	0	+	0	1	69	42	0.0
CP008925.1	h6.sal.bam	other	4167753	4167753	0	+	1	0	70	47	1.0
CP008925.1	h6.sal.bam	other	4167754	4167754	0	+	0	1	68	48	0.0
CP008925.1	h6.sal.bam	other	4167755	4167755	0	+	0	0	68	49	0.0
CP008925.1	h6.sal.bam	other	4167756	4167756	0	+	1	1	69	49	1.0
CP008925.1	h6.sal.bam	other	4167757	4167757	0	+	0	1	66	77	0.0
CP008925.1	h6.sal.bam	other	4167758	4167758	0	+	0	0	60	76	0.0
CP008925.1	h6.sal.bam	other	4167759	4167759	0	+	0	0	60	78	0.0
CP008925.1	h6.sal.bam	other	4167760	4167760	0	+	0	1	60	79	0.0
CP008925.1	h6.sal.bam	other	4167761	4167761	0	+	2	1	60	78	2.0
CP008925.1	h6.sal.bam	other	4167762	4167762	0	+	0	0	58	78	0.0
CP008925.1	h6.sal.bam	other	4167763	4167763	0	+	0	0	58	79	0.0
CP008925.1	h6.sal.bam	other	4167764	4167764	0	+	0	1	57	79	0.0
CP008925.1	h6.sal.bam	other	4167765	4167765	0	+	0	1	57	78	0.0
CP008925.1	h6.sal.bam	other	4167766	4167766	0	+	1	1	58	80	1.0
CP008925.1	h6.sal.bam	other	4167767	4167767	0	+	1	2	58	81	1.0
CP008925.1	h6.sal.bam	other	4167768	4167768	0	+	1	1	58	80	1.0
CP008925.1	h6.sal.bam	other	4167769	4167769	0	+	0	0	58	79	0.0
CP008925.1	h6.sal.bam	other	4167770	4167770	0	+	1	0	57	79	1.0
CP008925.1	h6.sal.bam	other	4167771	4167771	0	+	0	0	56	80	0.0
CP008925.1	h6.sal.bam	other	4167772	4167772	0	+	2	0	58	80	2.0
CP008925.1	h6.sal.bam	other	4167773	4167773	0	+	0	1	58	81	0.0
CP008925.1	h6.sal.bam	other	4167774	4167774	0	+	0	1	57	186	0.0
CP008925.1	h6.sal.bam	other	4167775	4167775	0	+	0	1	57	185	0.0
CP008925.1	h6.sal.bam	other	4167776	4167776	0	+	0	1	56	185	0.0
CP008925.1	h6.sal.bam	other	4167777	4167777	0	+	1	1	57	186	1.0
CP008925.1	h6.sal.bam	other	4167778	4167778	0	+	0	0	55	186	0.0
CP008925.1	h6.sal.bam	other	4167779	4167779	0	+	1	0	56	187	1.0
CP008925.1	h6.sal.bam	other	4167780	4167780	0	+	0	0	52	188	0.0
CP008925.1	h6.sal.bam	other	4167781	4167781	0	+	0	2	51	192	0.0
CP008925.1	h6.sal.bam	other	4167782	4167782	0	+	1	0	52	190	1.0
CP008925.1	h6.sal.bam	other	4167783	4167783	0	+	0	1	52	190	0.0
CP008925.1	h6.sal.bam	other	4167784	4167784	0	+	0	0	49	189	0.0
CP008925.1	h6.sal.bam	other	4167785	4167785	0	+	1	0	49	192	1.0
CP008925.1	h6.sal.bam	other	4167786	4167786	0	+	0	0	46	194	0.0
CP008925.1	h6.sal.bam	other	4167787	4167787	0	+	1	1	46	194	1.0
CP008925.1	h6.sal.bam	other	4167788	4167788	0	+	0	1	46	193	0.0
CP008925.1	h6.sal.bam	other	4167789	4167789	0	+	1	0	46	193	1.0
CP008925.1	h6.sal.bam	other	4167790	4167790	0	+	0	0	46	193	0.0
CP008925.1	h6.sal.bam	other	4167791	4167791	0	+	1	0	47	193	1.0
CP008925.1	h6.sal.bam	other	4167792	4167792	0	+	0	0	47	193	0.0
CP008925.1	h6.sal.bam	other	4167793	4167793	0	+	0	0	42	194	0.0
CP008925.1	h6.sal.bam	other	4167794	4167794	0	+	0	1	42	194	0.0
CP008925.1	h6.sal.bam	other	4167795	4167795	0	+	1	0	43	195	1.0
CP008925.1	h6.sal.bam	other	4167796	4167796	0	+	0	1	43	195	0.0
CP008925.1	h6.sal.bam	other	4167797	4167797	0	+	1	0	44	194	1.0
CP008925.1	h6.sal.bam	other	4167798	4167798	0	+	0	1	44	194	0.0
CP008925.1	h6.sal.bam	other	4167799	4167799	0	+	0	1	41	193	0.0
CP008925.1	h6.sal.bam	other	4167800	4167800	0	+	0	0	41	193	0.0
CP008925.1	h6.sal.bam	other	4167801	4167801	0	+	1	0	40	193	1.0
CP008925.1	h6.sal.bam	other	4167802	4167802	0	+	1	0	36	195	1.0
CP008925.1	h6.sal.bam	other	4167803	4167803	0	+	0	1	36	195	0.0
CP008925.1	h6.sal.bam	other	4167804	4167804	0	+	0	0	36	194	0.0
CP008925.1	h6.sal.bam	other	4167805	4167805	0	+	0	0	36	194	0.0
CP008925.1	h6.sal.bam	other	4167806	4167806	0	+	0	0	36	194	0.0
CP008925.1	h6.sal.bam	other	4167807	4167807	0	+	0	0	34	194	0.0
CP008925.1	h6.sal.bam	other	4167808	4167808	0	+	0	0	30	194	0.0
CP008925.1	h6.sal.bam	other	4167809	4167809	0	+	1	0	31	195	1.0
CP008925.1	h6.sal.bam	other	4167810	4167810	0	+	0	0	30	198	0.0
CP008925.1	h6.sal.bam	other	4167811	4167811	0	+	0	0	30	199	0.0
CP008925.1	h6.sal.bam	other	4167812	4167812	0	+	1	2	31	199	1.0
CP008925.1	h6.sal.bam	other	4167813	4167813	0	+	0	0	27	198	0.0
CP008925.1	h6.sal.bam	other	4167814	4167814	0	+	1	5	28	198	1.0
CP008925.1	h6.sal.bam	other	4167815	4167815	0	+	0	1	25	193	0.0
CP008925.1	h6.sal.bam	other	4167816	4167816	0	+	1	3	26	192	1.0
CP008925.1	h6.sal.bam	other	4167817	4167817	0	+	1	0	27	189	1.0
CP008925.1	h6.sal.bam	other	4167818	4167818	0	+	0	1	27	189	0.0
CP008925.1	h6.sal.bam	other	4167819	4167819	0	+	0	0	27	188	0.0
CP008925.1	h6.sal.bam	other	4167820	4167820	0	+	0	0	27	188	0.0
CP008925.1	h6.sal.bam	other	4167821	4167821	0	+	2	0	28	189	2.0
CP008925.1	h6.sal.bam	other	4167822	4167822	0	+	0	2	28	190	0.0
CP008925.1	h6.sal.bam	other	4167823	4167823	0	+	0	0	28	188	0.0
CP008925.1	h6.sal.bam	other	4167824	4167824	0	+	0	1	28	188	0.0
CP008925.1	h6.sal.bam	other	4167825	4167825	0	+	0	0	28	187	0.0
CP008925.1	h6.sal.bam	other	4167826	4167826	0	+	0	6	28	187	0.0
CP008925.1	h6.sal.bam	other	4167827	4167827	0	+	1	0	27	182	1.0
CP008925.1	h6.sal.bam	other	4167828	4167828	0	+	1	2	28	182	1.0
CP008925.1	h6.sal.bam	other	4167829	4167829	0	+	0	1	28	180	0.0
CP008925.1	h6.sal.bam	GTTC	4167830	4167830	4167838	+	0	30	28	179	0.0
CP008925.1	h6.sal.bam	other	4167831	4167831	0	+	0	0	28	149	0.0
CP008925.1	h6.sal.bam	GTTC	4167832	4167832	4167838	+	41	0	69	153	41.0
CP008925.1	h6.sal.bam	other	4167833	4167833	0	+	0	2	69	153	0.0
CP008925.1	h6.sal.bam	other	4167834	4167834	0	+	1	0	70	151	1.0
CP008925.1	h6.sal.bam	other	4167835	4167835	0	+	0	0	70	151	0.0
CP008925.1	h6.sal.bam	other	4167836	4167836	0	+	1	1	69	151	1.0
CP008925.1	h6.sal.bam	other	4167837	4167837	0	+	0	1	69	150	0.0
CP008925.1	h6.sal.bam	other	4167838	4167838	0	+	0	0	69	150	0.0
CP008925.1	h6.sal.bam	other	4167839	4167839	0	+	0	0	69	150	0.0
CP008925.1	h6.sal.bam	other	4167840	4167840	0	+	0	4	69	150	0.0
CP008925.1	h6.sal.bam	other	4167841	4167841	0	+	1	1	67	147	1.0
CP008925.1	h6.sal.bam	other	4167842	4167842	0	+	1	1	68	147	1.0
CP008925.1	h6.sal.bam	other	4167843	4167843	0	+	1	0	69	148	1.0
CP008925.1	h6.sal.bam	other	4167844	4167844	0	+	1	0	70	148	1.0
CP008925.1	h6.sal.bam	other	4167845	4167845	0	+	0	1	69	148	0.0
CP008925.1	h6.sal.bam	other	4167846	4167846	0	+	0	0	67	153	0.0
CP008925.1	h6.sal.bam	GTTC	4167847	4167847	4167838	+	0	114	67	153	0.0
CP008925.1	h6.sal.bam	other	4167848	4167848	0	+	0	1	63	40	0.0
CP008925.1	h6.sal.bam	GTTC	4167849	4167849	4167838	+	99	0	162	42	99.0
CP008925.1	h6.sal.bam	other	4167850	4167850	0	+	0	0	162	43	0.0
CP008925.1	h6.sal.bam	other	4167851	4167851	0	+	0	1	162	44	0.0
CP008925.1	h6.sal.bam	other	4167852	4167852	0	+	0	0	162	44	0.0
CP008925.1	h6.sal.bam	other	4167853	4167853	0	+	0	1	162	45	0.0
CP008925.1	h6.sal.bam	other	4167854	4167854	0	+	0	0	161	44	0.0
CP008925.1	h6.sal.bam	other	4167855	4167855	0	+	0	2	161	45	0.0
CP008925.1	h6.sal.bam	other	4167856	4167856	0	+	0	0	161	43	0.0
CP008925.1	h6.sal.bam	other	4167857	4167857	0	+	0	0	161	43	0.0
CP008925.1	h6.sal.bam	other	4167858	4167858	0	+	0	2	161	47	0.0
CP008925.1	h6.sal.bam	other	4167859	4167859	0	+	0	0	160	46	0.0
CP008925.1	h6.sal.bam	other	4167860	4167860	0	+	1	1	161	46	1.0
CP008925.1	h6.sal.bam	other	4167861	4167861	0	+	0	0	161	47	0.0
CP008925.1	h6.sal.bam	other	4167862	4167862	0	+	0	1	161	49	0.0
CP008925.1	h6.sal.bam	other	4167863	4167863	0	+	3	0	164	48	3.0
CP008925.1	h6.sal.bam	other	4167864	4167864	0	+	0	0	163	50	0.0
CP008925.1	h6.sal.bam	other	4167865	4167865	0	+	0	0	162	51	0.0
CP008925.1	h6.sal.bam	other	4167866	4167866	0	+	1	0	163	52	1.0
CP008925.1	h6.sal.bam	other	4167867	4167867	0	+	1	1	164	52	1.0
CP008925.1	h6.sal.bam	other	4167868	4167868	0	+	0	0	164	51	0.0
CP008925.1	h6.sal.bam	other	4167869	4167869	0	+	3	2	167	54	3.0
CP008925.1	h6.sal.bam	other	4167870	4167870	0	+	0	0	166	53	0.0
CP008925.1	h6.sal.bam	other	4167871	4167871	0	+	2	0	167	55	2.0
CP008925.1	h6.sal.bam	other	4167872	4167872	0	+	0	1	167	55	0.0
CP008925.1	h6.sal.bam	other	4167873	4167873	0	+	0	0	167	55	0.0
CP008925.1	h6.sal.bam	other	4167874	4167874	0	+	1	2	168	55	1.0
CP008925.1	h6.sal.bam	other	4167875	4167875	0	+	0	0	168	53	0.0
CP008925.1	h6.sal.bam	other	4167876	4167876	0	+	0	1	167	54	0.0
CP008925.1	h6.sal.bam	other	4167877	4167877	0	+	0	0	166	53	0.0
CP008925.1	h6.sal.bam	other	4167878	4167878	0	+	1	0	167	53	1.0
CP008925.1	h6.sal.bam	other	4167879	4167879	0	+	1	0	168	54	1.0
CP008925.1	h6.sal.bam	other	4167880	4167880	0	+	0	0	167	54	0.0
CP008925.1	h6.sal.bam	other	4167881	4167881	0	+	1	0	169	54	1.0
CP008925.1	h6.sal.bam	other	4167882	4167882	0	+	0	0	169	54	0.0
CP008925.1	h6.sal.bam	other	4167883	4167883	0	+	0	1	169	57	0.0
CP008925.1	h6.sal.bam	other	4167884	4167884	0	+	0	3	169	56	0.0
CP008925.1	h6.sal.bam	other	4167885	4167885	0	+	0	1	169	54	0.0
CP008925.1	h6.sal.bam	other	4167886	4167886	0	+	0	0	169	54	0.0
CP008925.1	h6.sal.bam	other	4167887	4167887	0	+	1	0	169	55	1.0
CP008925.1	h6.sal.bam	other	4167888	4167888	0	+	0	0	169	56	0.0
CP008925.1	h6.sal.bam	other	4167889	4167889	0	+	0	0	167	57	0.0
CP008925.1	h6.sal.bam	other	4167890	4167890	0	+	0	0	167	57	0.0
CP008925.1	h6.sal.bam	other	4167891	4167891	0	+	0	0	167	57	0.0
CP008925.1	h6.sal.bam	other	4167892	4167892	0	+	0	0	166	59	0.0
CP008925.1	h6.sal.bam	other	4167893	4167893	0	+	0	0	166	59	0.0
CP008925.1	h6.sal.bam	other	4167894	4167894	0	+	0	0	165	59	0.0
CP008925.1	h6.sal.bam	other	4167895	4167895	0	+	0	1	163	60	0.0
CP008925.1	h6.sal.bam	other	4167896	4167896	0	+	0	1	163	59	0.0
CP008925.1	h6.sal.bam	other	4167897	4167897	0	+	1	0	164	58	1.0
CP008925.1	h6.sal.bam	other	4167898	4167898	0	+	0	0	164	61	0.0
CP008925.1	h6.sal.bam	other	4167899	4167899	0	+	1	0	165	61	1.0
CP008925.1	h6.sal.bam	other	4167900	4167900	0	+	1	0	166	63	1.0
CP008925.1	h6.sal.bam	other	4167901	4167901	0	+	0	1	165	65	0.0
CP008925.1	h6.sal.bam	other	4167902	4167902	0	+	0	0	165	64	0.0
CP008925.1	h6.sal.bam	other	4167903	4167903	0	+	0	1	163	66	0.0
CP008925.1	h6.sal.bam	other	4167904	4167904	0	+	0	1	163	65	0.0
CP008925.1	h6.sal.bam	other	4167905	4167905	0	+	0	1	163	67	0.0
CP008925.1	h6.sal.bam	other	4167906	4167906	0	+	0	2	163	67	0.0
CP008925.1	h6.sal.bam	other	4167907	4167907	0	+	1	0	124	66	1.0
CP008925.1	h6.sal.bam	other	4167908	4167908	0	+	0	0	124	66	0.0
CP008925.1	h6.sal.bam	other	4167909	4167909	0	+	0	0	123	68	0.0
CP008925.1	h6.sal.bam	other	4167910	4167910	0	+	0	0	123	68	0.0
CP008925.1	h6.sal.bam	other	4167911	4167911	0	+	2	0	124	68	2.0
CP008925.1	h6.sal.bam	other	4167912	4167912	0	+	0	1	124	72	0.0
CP008925.1	h6.sal.bam	other	4167913	4167913	0	+	0	0	124	73	0.0
CP008925.1	h6.sal.bam	other	4167914	4167914	0	+	0	1	124	74	0.0
CP008925.1	h6.sal.bam	GTTC	4167915	4167915	4167923	+	0	0	123	74	0.0
CP008925.1	h6.sal.bam	other	4167916	4167916	0	+	0	1	122	74	0.0
CP008925.1	h6.sal.bam	GTTC	4167917	4167917	4167923	+	1	3	123	73	1.0
CP008925.1	h6.sal.bam	other	4167918	4167918	0	+	1	0	122	72	1.0
CP008925.1	h6.sal.bam	other	4167919	4167919	0	+	0	2	122	75	0.0
CP008925.1	h6.sal.bam	other	4167920	4167920	0	+	1	3	122	73	1.0
CP008925.1	h6.sal.bam	other	4167921	4167921	0	+	4	1	125	71	4.0
CP008925.1	h6.sal.bam	other	4167922	4167922	0	+	0	1	124	70	0.0
CP008925.1	h6.sal.bam	other	4167923	4167923	0	+	0	2	124	70	0.0
CP008925.1	h6.sal.bam	other	4167924	4167924	0	+	0	0	28	68	0.0
CP008925.1	h6.sal.bam	other	4167925	4167925	0	+	1	1	29	71	1.0
CP008925.1	h6.sal.bam	other	4167926	4167926	0	+	0	1	29	73	0.0
CP008925.1	h6.sal.bam	other	4167927	4167927	0	+	0	2	29	72	0.0
CP008925.1	h6.sal.bam	other	4167928	4167928	0	+	0	0	29	70	0.0
CP008925.1	h6.sal.bam	other	4167929	4167929	0	+	3	0	32	73	3.0
CP008925.1	h6.sal.bam	other	4167930	4167930	0	+	0	0	32	73	0.0
CP008925.1	h6.sal.bam	other	4167931	4167931	0	+	0	1	32	73	0.0
CP008925.1	h6.sal.bam	GTTC	4167932	4167932	4167923	+	0	3	32	72	0.0
CP008925.1	h6.sal.bam	other	4167933	4167933	0	+	0	1	32	71	0.0
CP008925.1	h6.sal.bam	GTTC	4167934	4167934	4167923	+	2	0	33	72	2.0
CP008925.1	h6.sal.bam	other	4167935	4167935	0	+	0	2	33	72	0.0
CP008925.1	h6.sal.bam	other	4167936	4167936	0	+	0	2	33	76	0.0
CP008925.1	h6.sal.bam	other	4167937	4167937	0	+	3	0	33	76	3.0
CP008925.1	h6.sal.bam	other	4167938	4167938	0	+	1	3	34	76	1.0
CP008925.1	h6.sal.bam	other	4167939	4167939	0	+	0	1	34	74	0.0
CP008925.1	h6.sal.bam	other	4167940	4167940	0	+	1	0	35	73	1.0
CP008925.1	h6.sal.bam	other	4167941	4167941	0	+	0	1	35	73	0.0
CP008925.1	h6.sal.bam	other	4167942	4167942	0	+	0	1	29	72	0.0
CP008925.1	h6.sal.bam	other	4167943	4167943	0	+	1	1	30	71	1.0
CP008925.1	h6.sal.bam	other	4167944	4167944	0	+	1	2	31	70	1.0
CP008925.1	h6.sal.bam	other	4167945	4167945	0	+	0	1	31	68	0.0
CP008925.1	h6.sal.bam	other	4167946	4167946	0	+	0	0	31	68	0.0
CP008925.1	h6.sal.bam	other	4167947	4167947	0	+	0	1	31	69	0.0
CP008925.1	h6.sal.bam	other	4167948	4167948	0	+	3	0	33	68	3.0
CP008925.1	h6.sal.bam	other	4167949	4167949	0	+	1	1	34	68	1.0
CP008925.1	h6.sal.bam	other	4167950	4167950	0	+	0	0	34	67	0.0
CP008925.1	h6.sal.bam	other	4167951	4167951	0	+	1	0	35	67	1.0
CP008925.1	h6.sal.bam	other	4167952	4167952	0	+	0	1	35	67	0.0
CP008925.1	h6.sal.bam	other	4167953	4167953	0	+	0	0	34	67	0.0
CP008925.1	h6.sal.bam	other	4167954	4167954	0	+	2	0	35	70	2.0
CP008925.1	h6.sal.bam	other	4167955	4167955	0	+	0	0	34	73	0.0
CP008925.1	h6.sal.bam	other	4167956	4167956	0	+	1	3	35	74	1.0
CP008925.1	h6.sal.bam	other	4167957	4167957	0	+	1	0	36	73	1.0
CP008925.1	h6.sal.bam	other	4167958	4167958	0	+	0	1	36	74	0.0
CP008925.1	h6.sal.bam	other	4167959	4167959	0	+	0	0	36	76	0.0
CP008925.1	h6.sal.bam	other	4167960	4167960	0	+	2	1	38	78	2.0
CP008925.1	h6.sal.bam	other	4167961	4167961	0	+	0	1	38	79	0.0
CP008925.1	h6.sal.bam	other	4167962	4167962	0	+	1	1	38	78	1.0
CP008925.1	h6.sal.bam	other	4167963	4167963	0	+	1	1	39	81	1.0
CP008925.1	h6.sal.bam	other	4167964	4167964	0	+	0	0	39	80	0.0
CP008925.1	h6.sal.bam	other	4167965	4167965	0	+	1	0	40	81	1.0
CP008925.1	h6.sal.bam	other	4167966	4167966	0	+	0	2	40	82	0.0
CP008925.1	h6.sal.bam	other	4167967	4167967	0	+	2	0	42	80	2.0
CP008925.1	h6.sal.bam	other	4167968	4167968	0	+	3	0	45	80	3.0
CP008925.1	h6.sal.bam	other	4167969	4167969	0	+	2	1	47	84	2.0
CP008925.1	h6.sal.bam	other	4167970	4167970	0	+	0	1	46	85	0.0
CP008925.1	h6.sal.bam	other	4167971	4167971	0	+	1	2	47	86	1.0
CP008925.1	h6.sal.bam	other	4167972	4167972	0	+	0	0	47	85	0.0
CP008925.1	h6.sal.bam	other	4167973	4167973	0	+	1	0	48	85	1.0
CP008925.1	h6.sal.bam	other	4167974	4167974	0	+	0	2	46	85	0.0
CP008925.1	h6.sal.bam	other	4167975	4167975	0	+	2	2	48	84	2.0
CP008925.1	h6.sal.bam	other	4167976	4167976	0	+	2	1	50	82	2.0
CP008925.1	h6.sal.bam	other	4167977	4167977	0	+	0	1	50	82	0.0
CP008925.1	h6.sal.bam	other	4167978	4167978	0	+	0	0	50	83	0.0
CP008925.1	h6.sal.bam	other	4167979	4167979	0	+	0	3	50	83	0.0
CP008925.1	h6.sal.bam	other	4167980	4167980	0	+	0	1	50	82	0.0
CP008925.1	h6.sal.bam	other	4167981	4167981	0	+	0	1	50	83	0.0
CP008925.1	h6.sal.bam	other	4167982	4167982	0	+	2	2	50	83	2.0
CP008925.1	h6.sal.bam	other	4167983	4167983	0	+	3	0	53	81	3.0
CP008925.1	h6.sal.bam	other	4167984	4167984	0	+	1	2	54	83	1.0
CP008925.1	h6.sal.bam	other	4167985	4167985	0	+	3	2	57	81	3.0
CP008925.1	h6.sal.bam	other	4167986	4167986	0	+	0	1	55	79	0.0
CP008925.1	h6.sal.bam	other	4167987	4167987	0	+	0	1	55	78	0.0
CP008925.1	h6.sal.bam	other	4167988	4167988	0	+	0	1	55	79	0.0
CP008925.1	h6.sal.bam	other	4167989	4167989	0	+	2	1	57	79	2.0
CP008925.1	h6.sal.bam	other	4167990	4167990	0	+	0	0	57	78	0.0
CP008925.1	h6.sal.bam	other	4167991	4167991	0	+	1	0	58	78	1.0
CP008925.1	h6.sal.bam	other	4167992	4167992	0	+	1	2	58	78	1.0
CP008925.1	h6.sal.bam	other	4167993	4167993	0	+	1	3	58	76	1.0
CP008925.1	h6.sal.bam	other	4167994	4167994	0	+	3	0	56	74	3.0
CP008925.1	h6.sal.bam	other	4167995	4167995	0	+	0	1	56	74	0.0
CP008925.1	h6.sal.bam	other	4167996	4167996	0	+	0	0	56	75	0.0
CP008925.1	h6.sal.bam	other	4167997	4167997	0	+	1	1	57	75	1.0
CP008925.1	h6.sal.bam	other	4167998	4167998	0	+	0	3	57	74	0.0
CP008925.1	h6.sal.bam	other	4167999	4167999	0	+	0	1	56	71	0.0
CP008925.1	h6.sal.bam	other	4168000	4168000	0	+	1	2	57	72	2.0
CP008925.1	h6.sal.bam	other	4168001	4168001	0	+	1	0	58	73	2.0
CP008925.1	h6.sal.bam	other	4168002	4168002	0	+	0	2	58	75	0.0
CP008925.1	h6.sal.bam	other	4168003	4168003	0	+	1	1	59	74	2.0
CP008925.1	h6.sal.bam	other	4168004	4168004	0	+	0	0	57	73	0.0
CP008925.1	h6.sal.bam	other	4168005	4168005	0	+	2	0	59	74	2.0
CP008925.1	h6.sal.bam	other	4168006	4168006	0	+	0	2	57	74	0.0
CP008925.1	h6.sal.bam	other	4168007	4168007	0	+	0	0	57	73	0.0
CP008925.1	h6.sal.bam	other	4168008	4168008	0	+	1	2	58	75	1.0
CP008925.1	h6.sal.bam	other	4168009	4168009	0	+	2	6	60	73	2.0
CP008925.1	h6.sal.bam	other	4168010	4168010	0	+	0	0	60	72	0.0
CP008925.1	h6.sal.bam	other	4168011	4168011	0	+	2	2	62	73	2.0
CP008925.1	h6.sal.bam	other	4168012	4168012	0	+	1	0	59	71	1.0
CP008925.1	h6.sal.bam	other	4168013	4168013	0	+	1	1	59	71	1.0
CP008925.1	h6.sal.bam	other	4168014	4168014	0	+	0	0	59	71	0.0
CP008925.1	h6.sal.bam	other	4168015	4168015	0	+	2	0	60	73	2.0
CP008925.1	h6.sal.bam	other	4168016	4168016	0	+	0	0	60	74	0.0
CP008925.1	h6.sal.bam	other	4168017	4168017	0	+	0	0	59	74	0.0
CP008925.1	h6.sal.bam	other	4168018	4168018	0	+	0	0	59	74	0.0
CP008925.1	h6.sal.bam	other	4168019	4168019	0	+	0	0	59	74	0.0
CP008925.1	h6.sal.bam	other	4168020	4168020	0	+	0	1	59	74	0.0
CP008925.1	h6.sal.bam	other	4168021	4168021	0	+	1	1	59	74	1.0
CP008925.1	h6.sal.bam	other	4168022	4168022	0	+	0	0	59	77	0.0
CP008925.1	h6.sal.bam	other	4168023	4168023	0	+	2	0	59	77	2.0
CP008925.1	h6.sal.bam	other	4168024	4168024	0	+	0	0	58	79	0.0
CP008925.1	h6.sal.bam	other	4168025	4168025	0	+	0	0	57	79	0.0
CP008925.1	h6.sal.bam	other	4168026	4168026	0	+	0	1	57	79	0.0
CP008925.1	h6.sal.bam	other	4168027	4168027	0	+	3	3	60	80	3.0
CP008925.1	h6.sal.bam	other	4168028	4168028	0	+	0	0	60	77	0.0
CP008925.1	h6.sal.bam	other	4168029	4168029	0	+	0	3	56	80	0.0
CP008925.1	h6.sal.bam	other	4168030	4168030	0	+	1	3	57	77	1.0
CP008925.1	h6.sal.bam	other	4168031	4168031	0	+	2	1	59	74	2.0
CP008925.1	h6.sal.bam	other	4168032	4168032	0	+	0	3	59	74	0.0
CP008925.1	h6.sal.bam	other	4168033	4168033	0	+	0	2	55	72	0.0
CP008925.1	h6.sal.bam	other	4168034	4168034	0	+	0	1	55	71	0.0
CP008925.1	h6.sal.bam	other	4168035	4168035	0	+	1	1	56	70	1.0
CP008925.1	h6.sal.bam	other	4168036	4168036	0	+	0	1	56	69	0.0
CP008925.1	h6.sal.bam	other	4168037	4168037	0	+	2	3	58	68	2.0
CP008925.1	h6.sal.bam	other	4168038	4168038	0	+	0	0	58	65	0.0
CP008925.1	h6.sal.bam	other	4168039	4168039	0	+	0	1	56	67	0.0
CP008925.1	h6.sal.bam	other	4168040	4168040	0	+	1	1	57	68	1.0
CP008925.1	h6.sal.bam	other	4168041	4168041	0	+	1	1	56	68	1.0
CP008925.1	h6.sal.bam	other	4168042	4168042	0	+	0	2	56	67	0.0
CP008925.1	h6.sal.bam	other	4168043	4168043	0	+	1	1	53	65	1.0
CP008925.1	h6.sal.bam	other	4168044	4168044	0	+	1	2	54	64	1.0
CP008925.1	h6.sal.bam	other	4168045	4168045	0	+	4	2	58	63	4.0
CP008925.1	h6.sal.bam	other	4168046	4168046	0	+	0	1	57	61	0.0
CP008925.1	h6.sal.bam	other	4168047	4168047	0	+	0	1	56	61	0.0
CP008925.1	h6.sal.bam	other	4168048	4168048	0	+	1	0	56	61	1.0
CP008925.1	h6.sal.bam	other	4168049	4168049	0	+	1	0	57	62	1.0
CP008925.1	h6.sal.bam	other	4168050	4168050	0	+	2	1	55	63	2.0
CP008925.1	h6.sal.bam	other	4168051	4168051	0	+	1	2	56	62	1.0
CP008925.1	h6.sal.bam	other	4168052	4168052	0	+	0	0	56	60	0.0
CP008925.1	h6.sal.bam	other	4168053	4168053	0	+	0	0	56	62	0.0
CP008925.1	h6.sal.bam	other	4168054	4168054	0	+	0	2	56	62	0.0
CP008925.1	h6.sal.bam	other	4168055	4168055	0	+	0	2	54	62	0.0
CP008925.1	h6.sal.bam	other	4168056	4168056	0	+	0	1	54	60	0.0
CP008925.1	h6.sal.bam	other	4168057	4168057	0	+	0	2	54	62	0.0
CP008925.1	h6.sal.bam	other	4168058	4168058	0	+	0	0	51	62	0.0
CP008925.1	h6.sal.bam	other	4168059	4168059	0	+	2	0	50	62	2.0
CP008925.1	h6.sal.bam	other	4168060	4168060	0	+	0	0	50	62	0.0
CP008925.1	h6.sal.bam	other	4168061	4168061	0	+	1	1	50	63	1.0
CP008925.1	h6.sal.bam	other	4168062	4168062	0	+	2	1	52	64	2.0
CP008925.1	h6.sal.bam	other	4168063	4168063	0	+	0	1	52	63	0.0
CP008925.1	h6.sal.bam	other	4168064	4168064	0	+	0	0	50	63	0.0
CP008925.1	h6.sal.bam	other	4168065	4168065	0	+	0	0	49	63	0.0
CP008925.1	h6.sal.bam	other	4168066	4168066	0	+	0	0	45	63	0.0
CP008925.1	h6.sal.bam	other	4168067	4168067	0	+	1	0	46	65	1.0
CP008925.1	h6.sal.bam	other	4168068	4168068	0	+	0	1	46	65	0.0
CP008925.1	h6.sal.bam	other	4168069	4168069	0	+	2	0	48	65	2.0
CP008925.1	h6.sal.bam	other	4168070	4168070	0	+	0	2	48	66	0.0
CP008925.1	h6.sal.bam	other	4168071	4168071	0	+	1	0	49	64	1.0
CP008925.1	h6.sal.bam	other	4168072	4168072	0	+	0	0	47	64	0.0
CP008925.1	h6.sal.bam	other	4168073	4168073	0	+	3	0	50	65	3.0
CP008925.1	h6.sal.bam	other	4168074	4168074	0	+	0	2	50	65	0.0
CP008925.1	h6.sal.bam	other	4168075	4168075	0	+	1	3	51	64	1.0
CP008925.1	h6.sal.bam	other	4168076	4168076	0	+	0	2	50	61	0.0
CP008925.1	h6.sal.bam	other	4168077	4168077	0	+	1	1	51	60	1.0
CP008925.1	h6.sal.bam	other	4168078	4168078	0	+	3	2	53	60	3.0
CP008925.1	h6.sal.bam	other	4168079	4168079	0	+	1	0	54	58	1.0
CP008925.1	h6.sal.bam	other	4168080	4168080	0	+	2	1	54	58	2.0
CP008925.1	h6.sal.bam	other	4168081	4168081	0	+	3	2	57	57	3.0
CP008925.1	h6.sal.bam	other	4168082	4168082	0	+	0	1	57	56	0.0
CP008925.1	h6.sal.bam	other	4168083	4168083	0	+	0	0	55	55	0.0
CP008925.1	h6.sal.bam	other	4168084	4168084	0	+	0	4	54	56	0.0
CP008925.1	h6.sal.bam	other	4168085	4168085	0	+	1	1	55	53	1.0
CP008925.1	h6.sal.bam	other	4168086	4168086	0	+	1	0	53	53	1.0
CP008925.1	h6.sal.bam	other	4168087	4168087	0	+	0	0	53	53	0.0
CP008925.1	h6.sal.bam	other	4168088	4168088	0	+	0	1	52	53	0.0
CP008925.1	h6.sal.bam	other	4168089	4168089	0	+	0	1	52	54	0.0
CP008925.1	h6.sal.bam	other	4168090	4168090	0	+	1	1	51	53	1.0
CP008925.1	h6.sal.bam	other	4168091	4168091	0	+	0	0	51	52	0.0
CP008925.1	h6.sal.bam	other	4168092	4168092	0	+	1	0	52	52	1.0
CP008925.1	h6.sal.bam	other	4168093	4168093	0	+	2	0	54	53	2.0
CP008925.1	h6.sal.bam	other	4168094	4168094	0	+	2	1	56	53	2.0
CP008925.1	h6.sal.bam	other	4168095	4168095	0	+	0	4	55	53	0.0
CP008925.1	h6.sal.bam	other	4168096	4168096	0	+	0	0	54	49	0.0
CP008925.1	h6.sal.bam	other	4168097	4168097	0	+	1	2	54	51	1.0
CP008925.1	h6.sal.bam	other	4168098	4168098	0	+	0	0	52	51	0.0
CP008925.1	h6.sal.bam	other	4168099	4168099	0	+	0	0	52	51	0.0
CP008925.1	h6.sal.bam	other	4168100	4168100	0	+	0	0	52	53	0.0
CP008925.1	h6.sal.bam	other	4168101	4168101	0	+	0	2	52	53	0.0
CP008925.1	h6.sal.bam	other	4168102	4168102	0	+	0	1	51	54	0.0
CP008925.1	h6.sal.bam	other	4168103	4168103	0	+	0	2	48	54	0.0
CP008925.1	h6.sal.bam	other	4168104	4168104	0	+	1	1	49	52	1.0
CP008925.1	h6.sal.bam	other	4168105	4168105	0	+	0	0	49	53	0.0
CP008925.1	h6.sal.bam	other	4168106	4168106	0	+	2	1	51	54	2.0
CP008925.1	h6.sal.bam	other	4168107	4168107	0	+	1	1	51	53	1.0
CP008925.1	h6.sal.bam	other	4168108	4168108	0	+	2	1	53	56	2.0
CP008925.1	h6.sal.bam	other	4168109	4168109	0	+	1	1	53	56	1.0
CP008925.1	h6.sal.bam	other	4168110	4168110	0	+	1	0	54	55	1.0
CP008925.1	h6.sal.bam	other	4168111	4168111	0	+	0	0	52	59	0.0
CP008925.1	h6.sal.bam	other	4168112	4168112	0	+	0	0	52	62	0.0
CP008925.1	h6.sal.bam	other	4168113	4168113	0	+	0	1	52	64	0.0
CP008925.1	h6.sal.bam	other	4168114	4168114	0	+	0	1	52	63	0.0
CP008925.1	h6.sal.bam	other	4168115	4168115	0	+	1	1	51	64	1.0
CP008925.1	h6.sal.bam	other	4168116	4168116	0	+	0	0	51	63	0.0
CP008925.1	h6.sal.bam	other	4168117	4168117	0	+	0	0	51	63	0.0
CP008925.1	h6.sal.bam	other	4168118	4168118	0	+	0	0	50	63	0.0
CP008925.1	h6.sal.bam	other	4168119	4168119	0	+	1	1	50	65	1.0
CP008925.1	h6.sal.bam	other	4168120	4168120	0	+	0	1	46	64	0.0
CP008925.1	h6.sal.bam	other	4168121	4168121	0	+	1	1	47	65	1.0
CP008925.1	h6.sal.bam	other	4168122	4168122	0	+	0	1	46	65	0.0
CP008925.1	h6.sal.bam	other	4168123	4168123	0	+	0	1	46	64	0.0
CP008925.1	h6.sal.bam	other	4168124	4168124	0	+	0	1	44	68	0.0
CP008925.1	h6.sal.bam	other	4168125	4168125	0	+	1	0	45	67	1.0
CP008925.1	h6.sal.bam	other	4168126	4168126	0	+	0	0	44	69	0.0
CP008925.1	h6.sal.bam	other	4168127	4168127	0	+	2	2	46	71	2.0
CP008925.1	h6.sal.bam	other	4168128	4168128	0	+	3	0	49	69	3.0
CP008925.1	h6.sal.bam	other	4168129	4168129	0	+	2	3	51	69	2.0
CP008925.1	h6.sal.bam	other	4168130	4168130	0	+	1	0	52	67	1.0
CP008925.1	h6.sal.bam	other	4168131	4168131	0	+	0	3	52	71	0.0
CP008925.1	h6.sal.bam	other	4168132	4168132	0	+	0	2	52	70	0.0
CP008925.1	h6.sal.bam	other	4168133	4168133	0	+	2	0	53	68	2.0
CP008925.1	h6.sal.bam	other	4168134	4168134	0	+	0	1	52	69	0.0
CP008925.1	h6.sal.bam	other	4168135	4168135	0	+	1	0	52	69	1.0
CP008925.1	h6.sal.bam	other	4168136	4168136	0	+	1	2	53	69	1.0
CP008925.1	h6.sal.bam	other	4168137	4168137	0	+	0	0	51	68	0.0
CP008925.1	h6.sal.bam	other	4168138	4168138	0	+	0	1	51	69	0.0
CP008925.1	h6.sal.bam	other	4168139	4168139	0	+	2	0	53	68	2.0
CP008925.1	h6.sal.bam	other	4168140	4168140	0	+	1	0	54	69	1.0
CP008925.1	h6.sal.bam	other	4168141	4168141	0	+	1	3	54	69	1.0
CP008925.1	h6.sal.bam	other	4168142	4168142	0	+	0	0	54	67	0.0
CP008925.1	h6.sal.bam	other	4168143	4168143	0	+	3	1	55	68	3.0
CP008925.1	h6.sal.bam	other	4168144	4168144	0	+	1	0	56	67	1.0
CP008925.1	h6.sal.bam	other	4168145	4168145	0	+	0	0	55	68	0.0
CP008925.1	h6.sal.bam	other	4168146	4168146	0	+	0	0	52	68	0.0
CP008925.1	h6.sal.bam	other	4168147	4168147	0	+	0	1	52	68	0.0
CP008925.1	h6.sal.bam	other	4168148	4168148	0	+	0	0	52	69	0.0
CP008925.1	h6.sal.bam	other	4168149	4168149	0	+	1	1	52	72	1.0
CP008925.1	h6.sal.bam	other	4168150	4168150	0	+	0	0	52	71	0.0
CP008925.1	h6.sal.bam	other	4168151	4168151	0	+	0	0	52	71	0.0
CP008925.1	h6.sal.bam	other	4168152	4168152	0	+	0	1	51	73	0.0
CP008925.1	h6.sal.bam	other	4168153	4168153	0	+	1	0	49	72	1.0
CP008925.1	h6.sal.bam	other	4168154	4168154	0	+	2	1	49	72	2.0
CP008925.1	h6.sal.bam	other	4168155	4168155	0	+	0	0	48	72	0.0
CP008925.1	h6.sal.bam	other	4168156	4168156	0	+	0	0	45	78	0.0
CP008925.1	h6.sal.bam	other	4168157	4168157	0	+	1	0	46	79	1.0
CP008925.1	h6.sal.bam	other	4168158	4168158	0	+	0	0	46	79	0.0
CP008925.1	h6.sal.bam	other	4168159	4168159	0	+	0	1	46	81	0.0
CP008925.1	h6.sal.bam	other	4168160	4168160	0	+	0	1	44	83	0.0
CP008925.1	h6.sal.bam	other	4168161	4168161	0	+	2	0	46	82	2.0
CP008925.1	h6.sal.bam	other	4168162	4168162	0	+	0	0	46	83	0.0
CP008925.1	h6.sal.bam	other	4168163	4168163	0	+	1	2	47	83	1.0
CP008925.1	h6.sal.bam	other	4168164	4168164	0	+	1	0	47	85	1.0
CP008925.1	h6.sal.bam	other	4168165	4168165	0	+	1	0	48	86	1.0
CP008925.1	h6.sal.bam	other	4168166	4168166	0	+	0	0	47	87	0.0
CP008925.1	h6.sal.bam	other	4168167	4168167	0	+	0	2	45	90	0.0
CP008925.1	h6.sal.bam	other	4168168	4168168	0	+	0	0	43	88	0.0
CP008925.1	h6.sal.bam	other	4168169	4168169	0	+	0	0	43	90	0.0
CP008925.1	h6.sal.bam	other	4168170	4168170	0	+	0	2	43	90	0.0
CP008925.1	h6.sal.bam	other	4168171	4168171	0	+	2	0	44	90	2.0
CP008925.1	h6.sal.bam	other	4168172	4168172	0	+	0	2	44	90	0.0
CP008925.1	h6.sal.bam	other	4168173	4168173	0	+	0	0	44	89	0.0
CP008925.1	h6.sal.bam	other	4168174	4168174	0	+	2	2	46	89	2.0
CP008925.1	h6.sal.bam	other	4168175	4168175	0	+	0	1	46	91	0.0
CP008925.1	h6.sal.bam	other	4168176	4168176	0	+	0	2	46	90	0.0
CP008925.1	h6.sal.bam	other	4168177	4168177	0	+	1	1	47	92	1.0
CP008925.1	h6.sal.bam	other	4168178	4168178	0	+	2	0	49	91	2.0
CP008925.1	h6.sal.bam	other	4168179	4168179	0	+	1	3	49	92	1.0
CP008925.1	h6.sal.bam	other	4168180	4168180	0	+	0	2	47	90	0.0
CP008925.1	h6.sal.bam	other	4168181	4168181	0	+	0	2	47	88	0.0
CP008925.1	h6.sal.bam	other	4168182	4168182	0	+	1	1	45	90	1.0
CP008925.1	h6.sal.bam	other	4168183	4168183	0	+	1	1	46	89	1.0
CP008925.1	h6.sal.bam	other	4168184	4168184	0	+	0	1	45	88	0.0
CP008925.1	h6.sal.bam	other	4168185	4168185	0	+	2	3	46	87	2.0
CP008925.1	h6.sal.bam	other	4168186	4168186	0	+	0	3	46	86	0.0
CP008925.1	h6.sal.bam	other	4168187	4168187	0	+	3	2	49	83	3.0
CP008925.1	h6.sal.bam	other	4168188	4168188	0	+	0	1	49	82	0.0
CP008925.1	h6.sal.bam	other	4168189	4168189	0	+	2	1	51	81	2.0
CP008925.1	h6.sal.bam	other	4168190	4168190	0	+	0	0	50	80	0.0
CP008925.1	h6.sal.bam	other	4168191	4168191	0	+	1	0	51	80	1.0
CP008925.1	h6.sal.bam	other	4168192	4168192	0	+	0	1	51	81	0.0
CP008925.1	h6.sal.bam	other	4168193	4168193	0	+	0	1	51	80	0.0
CP008925.1	h6.sal.bam	other	4168194	4168194	0	+	1	0	51	79	1.0
CP008925.1	h6.sal.bam	other	4168195	4168195	0	+	1	2	52	79	1.0
CP008925.1	h6.sal.bam	other	4168196	4168196	0	+	0	1	51	77	0.0
CP008925.1	h6.sal.bam	other	4168197	4168197	0	+	0	2	51	76	0.0
CP008925.1	h6.sal.bam	other	4168198	4168198	0	+	1	2	52	78	1.0
CP008925.1	h6.sal.bam	other	4168199	4168199	0	+	0	2	52	77	0.0
CP008925.1	h6.sal.bam	other	4168200	4168200	0	+	1	0	52	76	1.0
CP008925.1	h6.sal.bam	other	4168201	4168201	0	+	2	2	52	76	2.0
CP008925.1	h6.sal.bam	other	4168202	4168202	0	+	1	0	50	76	2.0
CP008925.1	h6.sal.bam	other	4168203	4168203	0	+	2	1	49	77	4.0
CP008925.1	h6.sal.bam	other	4168204	4168204	0	+	1	4	49	76	1.0
CP008925.1	h6.sal.bam	other	4168205	4168205	0	+	0	0	49	72	0.0
CP008925.1	h6.sal.bam	other	4168206	4168206	0	+	1	2	50	72	2.0
CP008925.1	h6.sal.bam	other	4168207	4168207	0	+	1	0	50	70	1.0
CP008925.1	h6.sal.bam	other	4168208	4168208	0	+	0	1	49	70	0.0
CP008925.1	h6.sal.bam	other	4168209	4168209	0	+	0	1	49	70	0.0
CP008925.1	h6.sal.bam	other	4168210	4168210	0	+	1	0	49	71	2.0
CP008925.1	h6.sal.bam	other	4168211	4168211	0	+	0	1	48	72	0.0
CP008925.1	h6.sal.bam	other	4168212	4168212	0	+	0	1	48	72	0.0
CP008925.1	h6.sal.bam	other	4168213	4168213	0	+	2	0	48	72	2.0
CP008925.1	h6.sal.bam	other	4168214	4168214	0	+	1	1	48	73	1.0
CP008925.1	h6.sal.bam	other	4168215	4168215	0	+	2	0	49	72	2.0
CP008925.1	h6.sal.bam	other	4168216	4168216	0	+	0	1	49	72	0.0
CP008925.1	h6.sal.bam	other	4168217	4168217	0	+	2	1	51	73	2.0
CP008925.1	h6.sal.bam	other	4168218	4168218	0	+	0	0	48	73	0.0
CP008925.1	h6.sal.bam	other	4168219	4168219	0	+	0	1	47	75	0.0
CP008925.1	h6.sal.bam	other	4168220	4168220	0	+	2	0	49	75	2.0
CP008925.1	h6.sal.bam	other	4168221	4168221	0	+	2	1	51	76	2.0
CP008925.1	h6.sal.bam	other	4168222	4168222	0	+	0	1	51	74	0.0
CP008925.1	h6.sal.bam	other	4168223	4168223	0	+	0	3	51	75	0.0
CP008925.1	h6.sal.bam	other	4168224	4168224	0	+	0	0	50	74	0.0
CP008925.1	h6.sal.bam	other	4168225	4168225	0	+	1	2	51	74	2.0
CP008925.1	h6.sal.bam	other	4168226	4168226	0	+	0	0	51	72	0.0
CP008925.1	h6.sal.bam	other	4168227	4168227	0	+	0	0	51	72	0.0
CP008925.1	h6.sal.bam	other	4168228	4168228	0	+	0	0	49	72	0.0
CP008925.1	h6.sal.bam	other	4168229	4168229	0	+	0	4	49	72	0.0
CP008925.1	h6.sal.bam	other	4168230	4168230	0	+	1	3	49	70	1.0
CP008925.1	h6.sal.bam	other	4168231	4168231	0	+	0	1	49	68	0.0
CP008925.1	h6.sal.bam	other	4168232	4168232	0	+	0	2	49	67	0.0
CP008925.1	h6.sal.bam	other	4168233	4168233	0	+	1	2	50	67	1.0
CP008925.1	h6.sal.bam	GTTC	4168234	4168234	4168242	+	1	1	51	66	1.0
CP008925.1	h6.sal.bam	other	4168235	4168235	0	+	1	0	52	66	1.0
CP008925.1	h6.sal.bam	GTTC	4168236	4168236	4168242	+	0	1	49	66	0.0
CP008925.1	h6.sal.bam	other	4168237	4168237	0	+	1	2	48	66	1.0
CP008925.1	h6.sal.bam	other	4168238	4168238	0	+	1	2	49	65	2.0
CP008925.1	h6.sal.bam	other	4168239	4168239	0	+	2	1	51	64	2.0
CP008925.1	h6.sal.bam	other	4168240	4168240	0	+	0	1	51	66	0.0
CP008925.1	h6.sal.bam	other	4168241	4168241	0	+	1	3	52	65	2.0
CP008925.1	h6.sal.bam	other	4168242	4168242	0	+	0	0	52	62	0.0
CP008925.1	h6.sal.bam	other	4168243	4168243	0	+	0	3	52	62	0.0
CP008925.1	h6.sal.bam	other	4168244	4168244	0	+	0	0	52	59	0.0
CP008925.1	h6.sal.bam	other	4168245	4168245	0	+	2	1	54	59	4.0
CP008925.1	h6.sal.bam	other	4168246	4168246	0	+	2	2	54	58	2.0
CP008925.1	h6.sal.bam	other	4168247	4168247	0	+	1	0	55	59	1.0
CP008925.1	h6.sal.bam	other	4168248	4168248	0	+	0	1	55	59	0.0
CP008925.1	h6.sal.bam	other	4168249	4168249	0	+	0	4	53	63	0.0
CP008925.1	h6.sal.bam	other	4168250	4168250	0	+	2	0	55	61	2.0
CP008925.1	h6.sal.bam	GTTC	4168251	4168251	4168242	+	1	4	56	62	1.0
CP008925.1	h6.sal.bam	other	4168252	4168252	0	+	1	0	56	58	1.0
CP008925.1	h6.sal.bam	GTTC	4168253	4168253	4168242	+	1	1	55	58	2.0
CP008925.1	h6.sal.bam	other	4168254	4168254	0	+	0	0	54	59	0.0
CP008925.1	h6.sal.bam	other	4168255	4168255	0	+	2	0	56	62	4.0
CP008925.1	h6.sal.bam	other	4168256	4168256	0	+	0	4	56	62	0.0
CP008925.1	h6.sal.bam	other	4168257	4168257	0	+	0	0	52	61	0.0
CP008925.1	h6.sal.bam	GTTC	4168258	4168258	4168266	+	0	1	52	61	0.0
CP008925.1	h6.sal.bam	other	4168259	4168259	0	+	1	1	52	60	1.0
CP008925.1	h6.sal.bam	GTTC	4168260	4168260	4168266	+	0	0	53	60	0.0
CP008925.1	h6.sal.bam	other	4168261	4168261	0	+	0	0	50	61	0.0
CP008925.1	h6.sal.bam	other	4168262	4168262	0	+	2	0	51	62	4.0
CP008925.1	h6.sal.bam	other	4168263	4168263	0	+	0	0	51	62	0.0
CP008925.1	h6.sal.bam	other	4168264	4168264	0	+	0	0	50	63	0.0
CP008925.1	h6.sal.bam	other	4168265	4168265	0	+	0	0	50	63	0.0
CP008925.1	h6.sal.bam	other	4168266	4168266	0	+	0	1	49	64	0.0
CP008925.1	h6.sal.bam	other	4168267	4168267	0	+	0	0	49	63	0.0
CP008925.1	h6.sal.bam	other	4168268	4168268	0	+	0	0	49	64	0.0
CP008925.1	h6.sal.bam	other	4168269	4168269	0	+	1	2	49	66	1.0
CP008925.1	h6.sal.bam	other	4168270	4168270	0	+	2	0	50	66	2.0
CP008925.1	h6.sal.bam	other	4168271	4168271	0	+	0	0	50	66	0.0
CP008925.1	h6.sal.bam	other	4168272	4168272	0	+	1	2	51	71	1.0
CP008925.1	h6.sal.bam	other	4168273	4168273	0	+	1	1	51	69	1.0
CP008925.1	h6.sal.bam	other	4168274	4168274	0	+	0	1	50	68	0.0
CP008925.1	h6.sal.bam	GTTC	4168275	4168275	4168266	+	2	0	51	69	2.0
CP008925.1	h6.sal.bam	other	4168276	4168276	0	+	0	2	49	70	0.0
CP008925.1	h6.sal.bam	GTTC	4168277	4168277	4168266	+	1	1	46	68	1.0
CP008925.1	h6.sal.bam	other	4168278	4168278	0	+	0	0	46	70	0.0
CP008925.1	h6.sal.bam	other	4168279	4168279	0	+	0	0	46	70	0.0
CP008925.1	h6.sal.bam	other	4168280	4168280	0	+	1	0	47	70	1.0
CP008925.1	h6.sal.bam	other	4168281	4168281	0	+	3	1	48	73	3.0
CP008925.1	h6.sal.bam	other	4168282	4168282	0	+	0	0	48	72	0.0
CP008925.1	h6.sal.bam	other	4168283	4168283	0	+	0	1	48	74	0.0
CP008925.1	h6.sal.bam	other	4168284	4168284	0	+	3	1	51	75	3.0
CP008925.1	h6.sal.bam	other	4168285	4168285	0	+	1	1	51	74	1.0
CP008925.1	h6.sal.bam	other	4168286	4168286	0	+	1	1	52	73	1.0
CP008925.1	h6.sal.bam	other	4168287	4168287	0	+	0	1	52	72	0.0
CP008925.1	h6.sal.bam	other	4168288	4168288	0	+	3	1	53	71	3.0
CP008925.1	h6.sal.bam	other	4168289	4168289	0	+	0	0	52	71	0.0
CP008925.1	h6.sal.bam	other	4168290	4168290	0	+	1	1	50	72	1.0
CP008925.1	h6.sal.bam	other	4168291	4168291	0	+	1	1	51	71	1.0
CP008925.1	h6.sal.bam	other	4168292	4168292	0	+	1	1	52	70	1.0
CP008925.1	h6.sal.bam	other	4168293	4168293	0	+	0	2	52	69	0.0
CP008925.1	h6.sal.bam	other	4168294	4168294	0	+	2	1	54	67	2.0
CP008925.1	h6.sal.bam	other	4168295	4168295	0	+	0	1	52	67	0.0
CP008925.1	h6.sal.bam	other	4168296	4168296	0	+	2	1	52	66	2.0
CP008925.1	h6.sal.bam	other	4168297	4168297	0	+	1	1	53	67	1.0
CP008925.1	h6.sal.bam	other	4168298	4168298	0	+	1	1	54	66	1.0
CP008925.1	h6.sal.bam	other	4168299	4168299	0	+	1	0	54	65	1.0
CP008925.1	h6.sal.bam	other	4168300	4168300	0	+	1	0	55	65	1.0
CP008925.1	h6.sal.bam	other	4168301	4168301	0	+	0	0	55	69	0.0
CP008925.1	h6.sal.bam	other	4168302	4168302	0	+	0	0	55	69	0.0
CP008925.1	h6.sal.bam	other	4168303	4168303	0	+	0	1	54	71	0.0
CP008925.1	h6.sal.bam	other	4168304	4168304	0	+	0	1	54	70	0.0
CP008925.1	h6.sal.bam	other	4168305	4168305	0	+	1	1	55	69	1.0
CP008925.1	h6.sal.bam	other	4168306	4168306	0	+	0	0	54	68	0.0
CP008925.1	h6.sal.bam	other	4168307	4168307	0	+	0	2	54	68	0.0
CP008925.1	h6.sal.bam	other	4168308	4168308	0	+	0	1	54	66	0.0
CP008925.1	h6.sal.bam	other	4168309	4168309	0	+	1	1	54	65	1.0
CP008925.1	h6.sal.bam	other	4168310	4168310	0	+	1	1	52	65	1.0
CP008925.1	h6.sal.bam	other	4168311	4168311	0	+	1	0	52	65	1.0
CP008925.1	h6.sal.bam	other	4168312	4168312	0	+	0	1	51	66	0.0
CP008925.1	h6.sal.bam	other	4168313	4168313	0	+	0	1	48	65	0.0
CP008925.1	h6.sal.bam	other	4168314	4168314	0	+	0	3	48	64	0.0
CP008925.1	h6.sal.bam	other	4168315	4168315	0	+	0	0	48	61	0.0
CP008925.1	h6.sal.bam	other	4168316	4168316	0	+	1	0	48	61	2.0
CP008925.1	h6.sal.bam	other	4168317	4168317	0	+	0	1	48	61	0.0
CP008925.1	h6.sal.bam	other	4168318	4168318	0	+	0	0	48	60	0.0
CP008925.1	h6.sal.bam	other	4168319	4168319	0	+	2	0	50	61	2.0
CP008925.1	h6.sal.bam	other	4168320	4168320	0	+	1	0	49	60	1.0
CP008925.1	h6.sal.bam	other	4168321	4168321	0	+	0	2	47	62	0.0
CP008925.1	h6.sal.bam	other	4168322	4168322	0	+	2	4	49	60	2.0
CP008925.1	h6.sal.bam	other	4168323	4168323	0	+	0	1	49	56	0.0
CP008925.1	h6.sal.bam	other	4168324	4168324	0	+	0	2	49	56	0.0
CP008925.1	h6.sal.bam	other	4168325	4168325	0	+	0	1	47	59	0.0
CP008925.1	h6.sal.bam	other	4168326	4168326	0	+	2	0	47	59	2.0
CP008925.1	h6.sal.bam	other	4168327	4168327	0	+	0	2	47	59	0.0
CP008925.1	h6.sal.bam	other	4168328	4168328	0	+	0	2	47	57	0.0
CP008925.1	h6.sal.bam	other	4168329	4168329	0	+	0	1	45	56	0.0
CP008925.1	h6.sal.bam	other	4168330	4168330	0	+	1	3	46	55	1.0
CP008925.1	h6.sal.bam	other	4168331	4168331	0	+	1	0	47	53	1.0
CP008925.1	h6.sal.bam	other	4168332	4168332	0	+	0	0	47	53	0.0
CP008925.1	h6.sal.bam	other	4168333	4168333	0	+	1	0	47	53	1.0
CP008925.1	h6.sal.bam	other	4168334	4168334	0	+	1	1	48	54	1.0
CP008925.1	h6.sal.bam	other	4168335	4168335	0	+	1	1	49	53	1.0
CP008925.1	h6.sal.bam	other	4168336	4168336	0	+	0	1	49	52	0.0
CP008925.1	h6.sal.bam	other	4168337	4168337	0	+	0	1	47	54	0.0
CP008925.1	h6.sal.bam	other	4168338	4168338	0	+	0	0	47	53	0.0
CP008925.1	h6.sal.bam	other	4168339	4168339	0	+	0	0	47	53	0.0
CP008925.1	h6.sal.bam	other	4168340	4168340	0	+	1	1	48	55	1.0
CP008925.1	h6.sal.bam	other	4168341	4168341	0	+	3	1	51	55	6.0
CP008925.1	h6.sal.bam	other	4168342	4168342	0	+	0	2	51	54	0.0
CP008925.1	h6.sal.bam	other	4168343	4168343	0	+	0	0	51	52	0.0
CP008925.1	h6.sal.bam	other	4168344	4168344	0	+	1	2	50	54	2.0
CP008925.1	h6.sal.bam	other	4168345	4168345	0	+	2	3	50	52	2.0
CP008925.1	h6.sal.bam	other	4168346	4168346	0	+	0	2	49	51	0.0
CP008925.1	h6.sal.bam	other	4168347	4168347	0	+	0	0	49	52	0.0
CP008925.1	h6.sal.bam	other	4168348	4168348	0	+	5	2	54	52	5.0
CP008925.1	h6.sal.bam	other	4168349	4168349	0	+	0	0	53	50	0.0
CP008925.1	h6.sal.bam	other	4168350	4168350	0	+	0	1	52	55	0.0
CP008925.1	h6.sal.bam	other	4168351	4168351	0	+	3	0	54	54	3.0
CP008925.1	h6.sal.bam	other	4168352	4168352	0	+	0	2	54	54	0.0
CP008925.1	h6.sal.bam	other	4168353	4168353	0	+	1	3	55	52	1.0
CP008925.1	h6.sal.bam	other	4168354	4168354	0	+	2	1	57	51	2.0
CP008925.1	h6.sal.bam	other	4168355	4168355	0	+	2	0	58	50	2.0
CP008925.1	h6.sal.bam	other	4168356	4168356	0	+	0	2	56	50	0.0
CP008925.1	h6.sal.bam	other	4168357	4168357	0	+	0	2	56	50	0.0
CP008925.1	h6.sal.bam	other	4168358	4168358	0	+	0	0	52	50	0.0
CP008925.1	h6.sal.bam	other	4168359	4168359	0	+	0	0	52	52	0.0
CP008925.1	h6.sal.bam	other	4168360	4168360	0	+	1	0	53	52	1.0
CP008925.1	h6.sal.bam	other	4168361	4168361	0	+	2	0	54	55	2.0
CP008925.1	h6.sal.bam	other	4168362	4168362	0	+	1	1	55	55	1.0
CP008925.1	h6.sal.bam	other	4168363	4168363	0	+	0	0	52	54	0.0
CP008925.1	h6.sal.bam	other	4168364	4168364	0	+	2	1	54	56	2.0
CP008925.1	h6.sal.bam	other	4168365	4168365	0	+	1	0	54	55	1.0
CP008925.1	h6.sal.bam	other	4168366	4168366	0	+	1	0	54	55	1.0
CP008925.1	h6.sal.bam	other	4168367	4168367	0	+	1	0	54	55	2.0
CP008925.1	h6.sal.bam	other	4168368	4168368	0	+	2	1	54	55	2.0
CP008925.1	h6.sal.bam	other	4168369	4168369	0	+	1	0	55	54	2.0
CP008925.1	h6.sal.bam	other	4168370	4168370	0	+	0	0	55	55	0.0
CP008925.1	h6.sal.bam	other	4168371	4168371	0	+	0	2	53	55	0.0
CP008925.1	h6.sal.bam	other	4168372	4168372	0	+	1	0	52	53	1.0
CP008925.1	h6.sal.bam	other	4168373	4168373	0	+	1	0	52	54	1.0
CP008925.1	h6.sal.bam	other	4168374	4168374	0	+	0	4	52	54	0.0
CP008925.1	h6.sal.bam	other	4168375	4168375	0	+	2	0	53	54	2.0
CP008925.1	h6.sal.bam	other	4168376	4168376	0	+	3	0	56	55	3.0
CP008925.1	h6.sal.bam	other	4168377	4168377	0	+	1	2	57	55	1.0
CP008925.1	h6.sal.bam	other	4168378	4168378	0	+	1	0	57	53	2.0
CP008925.1	h6.sal.bam	other	4168379	4168379	0	+	0	0	57	53	0.0
CP008925.1	h6.sal.bam	other	4168380	4168380	0	+	0	0	57	55	0.0
CP008925.1	h6.sal.bam	other	4168381	4168381	0	+	0	0	57	55	0.0
CP008925.1	h6.sal.bam	other	4168382	4168382	0	+	1	0	55	56	2.0
CP008925.1	h6.sal.bam	other	4168383	4168383	0	+	0	1	55	58	0.0
CP008925.1	h6.sal.bam	other	4168384	4168384	0	+	1	0	56	57	2.0
CP008925.1	h6.sal.bam	other	4168385	4168385	0	+	2	1	58	57	4.0
CP008925.1	h6.sal.bam	other	4168386	4168386	0	+	0	1	58	57	0.0
CP008925.1	h6.sal.bam	other	4168387	4168387	0	+	1	0	59	56	1.0
CP008925.1	h6.sal.bam	other	4168388	4168388	0	+	0	0	59	58	0.0
CP008925.1	h6.sal.bam	other	4168389	4168389	0	+	0	0	59	58	0.0
CP008925.1	h6.sal.bam	other	4168390	4168390	0	+	1	0	59	60	1.0
CP008925.1	h6.sal.bam	other	4168391	4168391	0	+	0	0	59	60	0.0
CP008925.1	h6.sal.bam	other	4168392	4168392	0	+	0	1	59	60	0.0
CP008925.1	h6.sal.bam	other	4168393	4168393	0	+	1	0	60	59	2.0
CP008925.1	h6.sal.bam	other	4168394	4168394	0	+	1	1	59	59	1.0
CP008925.1	h6.sal.bam	other	4168395	4168395	0	+	1	0	59	58	1.0
CP008925.1	h6.sal.bam	other	4168396	4168396	0	+	0	0	59	60	0.0
CP008925.1	h6.sal.bam	other	4168397	4168397	0	+	0	1	57	60	0.0
CP008925.1	h6.sal.bam	other	4168398	4168398	0	+	0	5	57	61	0.0
CP008925.1	h6.sal.bam	other	4168399	4168399	0	+	0	0	56	57	0.0
CP008925.1	h6.sal.bam	other	4168400	4168400	0	+	2	1	58	58	2.0
CP008925.1	h6.sal.bam	other	4168401	4168401	0	+	0	0	56	57	0.0
CP008925.1	h6.sal.bam	other	4168402	4168402	0	+	1	1	57	57	1.0
CP008925.1	h6.sal.bam	other	4168403	4168403	0	+	0	2	57	56	0.0
CP008925.1	h6.sal.bam	other	4168404	4168404	0	+	2	1	58	54	2.0
CP008925.1	h6.sal.bam	other	4168405	4168405	0	+	1	0	58	54	1.0
CP008925.1	h6.sal.bam	other	4168406	4168406	0	+	0	0	58	54	0.0
CP008925.1	h6.sal.bam	other	4168407	4168407	0	+	0	0	57	54	0.0
CP008925.1	h6.sal.bam	other	4168408	4168408	0	+	1	1	57	56	1.0
CP008925.1	h6.sal.bam	other	4168409	4168409	0	+	0	0	56	55	0.0
CP008925.1	h6.sal.bam	other	4168410	4168410	0	+	0	3	56	55	0.0
CP008925.1	h6.sal.bam	other	4168411	4168411	0	+	2	0	58	52	2.0
CP008925.1	h6.sal.bam	other	4168412	4168412	0	+	1	0	59	52	1.0
CP008925.1	h6.sal.bam	other	4168413	4168413	0	+	0	0	59	52	0.0
CP008925.1	h6.sal.bam	other	4168414	4168414	0	+	0	2	59	53	0.0
CP008925.1	h6.sal.bam	other	4168415	4168415	0	+	0	0	54	51	0.0
CP008925.1	h6.sal.bam	other	4168416	4168416	0	+	1	0	55	52	1.0
CP008925.1	h6.sal.bam	other	4168417	4168417	0	+	1	0	54	53	1.0
CP008925.1	h6.sal.bam	other	4168418	4168418	0	+	2	2	56	54	2.0
CP008925.1	h6.sal.bam	other	4168419	4168419	0	+	0	0	56	52	0.0
CP008925.1	h6.sal.bam	other	4168420	4168420	0	+	0	2	56	52	0.0
CP008925.1	h6.sal.bam	other	4168421	4168421	0	+	0	3	52	51	0.0
CP008925.1	h6.sal.bam	other	4168422	4168422	0	+	0	0	52	48	0.0
CP008925.1	h6.sal.bam	other	4168423	4168423	0	+	0	1	52	48	0.0
CP008925.1	h6.sal.bam	other	4168424	4168424	0	+	0	3	52	47	0.0
CP008925.1	h6.sal.bam	other	4168425	4168425	0	+	0	1	52	45	0.0
CP008925.1	h6.sal.bam	other	4168426	4168426	0	+	1	0	50	44	1.0
CP008925.1	h6.sal.bam	other	4168427	4168427	0	+	1	1	51	47	2.0
CP008925.1	h6.sal.bam	other	4168428	4168428	0	+	2	1	52	47	4.0
CP008925.1	h6.sal.bam	other	4168429	4168429	0	+	4	0	52	50	8.0
CP008925.1	h6.sal.bam	other	4168430	4168430	0	+	0	2	52	50	0.0
CP008925.1	h6.sal.bam	other	4168431	4168431	0	+	0	1	52	55	0.0
CP008925.1	h6.sal.bam	other	4168432	4168432	0	+	1	1	53	54	1.0
CP008925.1	h6.sal.bam	other	4168433	4168433	0	+	1	1	54	53	1.0
CP008925.1	h6.sal.bam	other	4168434	4168434	0	+	2	3	52	54	2.0
CP008925.1	h6.sal.bam	other	4168435	4168435	0	+	1	0	53	54	1.0
CP008925.1	h6.sal.bam	other	4168436	4168436	0	+	0	0	53	56	0.0
CP008925.1	h6.sal.bam	other	4168437	4168437	0	+	1	2	54	56	1.0
CP008925.1	h6.sal.bam	other	4168438	4168438	0	+	1	0	53	54	1.0
CP008925.1	h6.sal.bam	other	4168439	4168439	0	+	0	0	52	55	0.0
CP008925.1	h6.sal.bam	other	4168440	4168440	0	+	0	0	51	55	0.0
CP008925.1	h6.sal.bam	other	4168441	4168441	0	+	0	0	50	56	0.0
CP008925.1	h6.sal.bam	other	4168442	4168442	0	+	0	0	48	58	0.0
CP008925.1	h6.sal.bam	other	4168443	4168443	0	+	0	0	48	58	0.0
CP008925.1	h6.sal.bam	other	4168444	4168444	0	+	0	1	47	58	0.0
CP008925.1	h6.sal.bam	other	4168445	4168445	0	+	0	0	47	58	0.0
CP008925.1	h6.sal.bam	other	4168446	4168446	0	+	0	0	47	60	0.0
CP008925.1	h6.sal.bam	other	4168447	4168447	0	+	1	1	47	60	1.0
CP008925.1	h6.sal.bam	other	4168448	4168448	0	+	1	2	47	61	1.0
CP008925.1	h6.sal.bam	other	4168449	4168449	0	+	1	2	48	59	1.0
CP008925.1	h6.sal.bam	other	4168450	4168450	0	+	1	1	47	59	1.0
CP008925.1	h6.sal.bam	other	4168451	4168451	0	+	1	0	45	58	1.0
CP008925.1	h6.sal.bam	other	4168452	4168452	0	+	1	0	45	58	1.0
CP008925.1	h6.sal.bam	other	4168453	4168453	0	+	2	0	46	58	2.0
CP008925.1	h6.sal.bam	other	4168454	4168454	0	+	0	2	46	62	0.0
CP008925.1	h6.sal.bam	other	4168455	4168455	0	+	4	0	50	60	4.0
CP008925.1	h6.sal.bam	other	4168456	4168456	0	+	0	1	50	61	0.0
CP008925.1	h6.sal.bam	other	4168457	4168457	0	+	3	2	52	61	3.0
CP008925.1	h6.sal.bam	other	4168458	4168458	0	+	2	0	51	59	2.0
CP008925.1	h6.sal.bam	other	4168459	4168459	0	+	3	1	54	59	3.0
CP008925.1	h6.sal.bam	other	4168460	4168460	0	+	1	0	55	59	1.0
CP008925.1	h6.sal.bam	other	4168461	4168461	0	+	1	2	55	60	1.0
CP008925.1	h6.sal.bam	other	4168462	4168462	0	+	0	0	55	58	0.0
CP008925.1	h6.sal.bam	other	4168463	4168463	0	+	1	2	55	59	1.0
CP008925.1	h6.sal.bam	other	4168464	4168464	0	+	0	0	53	59	0.0
CP008925.1	h6.sal.bam	other	4168465	4168465	0	+	4	0	57	60	4.0
CP008925.1	h6.sal.bam	other	4168466	4168466	0	+	2	0	58	60	2.0
CP008925.1	h6.sal.bam	other	4168467	4168467	0	+	3	0	61	61	3.0
CP008925.1	h6.sal.bam	other	4168468	4168468	0	+	2	0	62	63	2.0
CP008925.1	h6.sal.bam	other	4168469	4168469	0	+	1	0	63	63	1.0
CP008925.1	h6.sal.bam	other	4168470	4168470	0	+	0	2	62	63	0.0
CP008925.1	h6.sal.bam	other	4168471	4168471	0	+	1	0	63	63	1.0
CP008925.1	h6.sal.bam	other	4168472	4168472	0	+	0	2	63	64	0.0
CP008925.1	h6.sal.bam	other	4168473	4168473	0	+	0	2	63	62	0.0
CP008925.1	h6.sal.bam	other	4168474	4168474	0	+	0	0	61	60	0.0
CP008925.1	h6.sal.bam	other	4168475	4168475	0	+	0	0	61	60	0.0
CP008925.1	h6.sal.bam	other	4168476	4168476	0	+	3	0	63	60	3.0
CP008925.1	h6.sal.bam	other	4168477	4168477	0	+	0	0	63	62	0.0
CP008925.1	h6.sal.bam	other	4168478	4168478	0	+	1	0	63	62	1.0
CP008925.1	h6.sal.bam	other	4168479	4168479	0	+	0	1	63	62	0.0
CP008925.1	h6.sal.bam	other	4168480	4168480	0	+	0	0	62	62	0.0
CP008925.1	h6.sal.bam	other	4168481	4168481	0	+	1	0	63	62	1.0
CP008925.1	h6.sal.bam	other	4168482	4168482	0	+	1	2	64	63	1.0
CP008925.1	h6.sal.bam	other	4168483	4168483	0	+	1	0	64	63	1.0
CP008925.1	h6.sal.bam	other	4168484	4168484	0	+	0	0	64	63	0.0
CP008925.1	h6.sal.bam	other	4168485	4168485	0	+	1	0	65	65	1.0
CP008925.1	h6.sal.bam	other	4168486	4168486	0	+	1	0	64	65	1.0
CP008925.1	h6.sal.bam	other	4168487	4168487	0	+	3	0	66	66	3.0
CP008925.1	h6.sal.bam	other	4168488	4168488	0	+	0	1	66	68	0.0
CP008925.1	h6.sal.bam	other	4168489	4168489	0	+	0	0	66	68	0.0
CP008925.1	h6.sal.bam	other	4168490	4168490	0	+	0	1	65	69	0.0
CP008925.1	h6.sal.bam	other	4168491	4168491	0	+	0	1	65	69	0.0
CP008925.1	h6.sal.bam	other	4168492	4168492	0	+	2	2	64	68	2.0
CP008925.1	h6.sal.bam	other	4168493	4168493	0	+	1	0	65	66	1.0
CP008925.1	h6.sal.bam	other	4168494	4168494	0	+	1	0	66	68	1.0
CP008925.1	h6.sal.bam	other	4168495	4168495	0	+	2	1	68	68	2.0
CP008925.1	h6.sal.bam	other	4168496	4168496	0	+	0	1	68	67	0.0
CP008925.1	h6.sal.bam	other	4168497	4168497	0	+	1	0	69	68	1.0
CP008925.1	h6.sal.bam	other	4168498	4168498	0	+	0	0	69	69	0.0
CP008925.1	h6.sal.bam	other	4168499	4168499	0	+	0	1	69	69	0.0
CP008925.1	h6.sal.bam	other	4168500	4168500	0	+	0	0	69	68	0.0
CP008925.1	h6.sal.bam	other	4168501	4168501	0	+	0	3	68	69	0.0
CP008925.1	h6.sal.bam	other	4168502	4168502	0	+	1	1	66	66	1.0
CP008925.1	h6.sal.bam	other	4168503	4168503	0	+	1	4	64	67	1.0
CP008925.1	h6.sal.bam	other	4168504	4168504	0	+	1	4	65	63	1.0
CP008925.1	h6.sal.bam	other	4168505	4168505	0	+	0	2	65	60	0.0
CP008925.1	h6.sal.bam	other	4168506	4168506	0	+	1	0	66	59	1.0
CP008925.1	h6.sal.bam	other	4168507	4168507	0	+	0	0	64	60	0.0
CP008925.1	h6.sal.bam	other	4168508	4168508	0	+	3	2	63	61	3.0
CP008925.1	h6.sal.bam	other	4168509	4168509	0	+	0	3	63	60	0.0
CP008925.1	h6.sal.bam	other	4168510	4168510	0	+	0	1	63	57	0.0
CP008925.1	h6.sal.bam	other	4168511	4168511	0	+	2	0	65	59	2.0
CP008925.1	h6.sal.bam	other	4168512	4168512	0	+	0	0	63	60	0.0
CP008925.1	h6.sal.bam	other	4168513	4168513	0	+	3	1	66	60	3.0
CP008925.1	h6.sal.bam	other	4168514	4168514	0	+	0	0	66	59	0.0
CP008925.1	h6.sal.bam	other	4168515	4168515	0	+	0	1	66	59	0.0
CP008925.1	h6.sal.bam	other	4168516	4168516	0	+	3	2	69	58	3.0
CP008925.1	h6.sal.bam	other	4168517	4168517	0	+	0	1	69	57	0.0
CP008925.1	h6.sal.bam	other	4168518	4168518	0	+	0	0	69	56	0.0
CP008925.1	h6.sal.bam	other	4168519	4168519	0	+	1	2	70	57	1.0
CP008925.1	h6.sal.bam	other	4168520	4168520	0	+	2	0	72	55	2.0
CP008925.1	h6.sal.bam	other	4168521	4168521	0	+	1	0	72	56	1.0
CP008925.1	h6.sal.bam	other	4168522	4168522	0	+	2	2	74	57	2.0
CP008925.1	h6.sal.bam	other	4168523	4168523	0	+	0	1	74	55	0.0
CP008925.1	h6.sal.bam	other	4168524	4168524	0	+	1	1	74	55	1.0
CP008925.1	h6.sal.bam	other	4168525	4168525	0	+	1	0	74	56	1.0
CP008925.1	h6.sal.bam	other	4168526	4168526	0	+	1	3	74	56	1.0
CP008925.1	h6.sal.bam	other	4168527	4168527	0	+	1	1	74	53	1.0
CP008925.1	h6.sal.bam	other	4168528	4168528	0	+	0	0	72	55	0.0
CP008925.1	h6.sal.bam	other	4168529	4168529	0	+	1	0	69	58	1.0
CP008925.1	h6.sal.bam	other	4168530	4168530	0	+	1	1	70	58	1.0
CP008925.1	h6.sal.bam	other	4168531	4168531	0	+	0	1	67	59	0.0
CP008925.1	h6.sal.bam	other	4168532	4168532	0	+	0	0	65	58	0.0
CP008925.1	h6.sal.bam	other	4168533	4168533	0	+	0	0	62	59	0.0
CP008925.1	h6.sal.bam	other	4168534	4168534	0	+	0	1	60	59	0.0
CP008925.1	h6.sal.bam	other	4168535	4168535	0	+	0	1	60	58	0.0
CP008925.1	h6.sal.bam	other	4168536	4168536	0	+	3	0	62	57	3.0
CP008925.1	h6.sal.bam	other	4168537	4168537	0	+	1	1	63	57	1.0
CP008925.1	h6.sal.bam	other	4168538	4168538	0	+	0	2	62	57	0.0
CP008925.1	h6.sal.bam	other	4168539	4168539	0	+	1	1	60	57	1.0
CP008925.1	h6.sal.bam	other	4168540	4168540	0	+	2	1	62	56	2.0
CP008925.1	h6.sal.bam	other	4168541	4168541	0	+	1	0	61	57	1.0
CP008925.1	h6.sal.bam	other	4168542	4168542	0	+	1	2	56	58	1.0
CP008925.1	h6.sal.bam	other	4168543	4168543	0	+	1	0	55	56	1.0
CP008925.1	h6.sal.bam	other	4168544	4168544	0	+	0	0	55	57	0.0
CP008925.1	h6.sal.bam	other	4168545	4168545	0	+	1	2	56	57	1.0
CP008925.1	h6.sal.bam	other	4168546	4168546	0	+	0	1	56	56	0.0
CP008925.1	h6.sal.bam	other	4168547	4168547	0	+	0	0	56	56	0.0
CP008925.1	h6.sal.bam	other	4168548	4168548	0	+	1	0	57	57	1.0
CP008925.1	h6.sal.bam	other	4168549	4168549	0	+	0	0	57	58	0.0
CP008925.1	h6.sal.bam	other	4168550	4168550	0	+	3	2	60	58	3.0
CP008925.1	h6.sal.bam	other	4168551	4168551	0	+	2	0	60	57	2.0
CP008925.1	h6.sal.bam	other	4168552	4168552	0	+	1	0	60	57	1.0
CP008925.1	h6.sal.bam	other	4168553	4168553	0	+	0	1	59	57	0.0
CP008925.1	h6.sal.bam	other	4168554	4168554	0	+	1	0	60	56	1.0
CP008925.1	h6.sal.bam	other	4168555	4168555	0	+	0	2	60	56	0.0
CP008925.1	h6.sal.bam	other	4168556	4168556	0	+	0	1	58	54	0.0
CP008925.1	h6.sal.bam	other	4168557	4168557	0	+	1	2	59	55	1.0
CP008925.1	h6.sal.bam	other	4168558	4168558	0	+	0	1	58	53	0.0
CP008925.1	h6.sal.bam	other	4168559	4168559	0	+	1	1	59	57	1.0
CP008925.1	h6.sal.bam	other	4168560	4168560	0	+	3	0	61	56	3.0
CP008925.1	h6.sal.bam	other	4168561	4168561	0	+	1	1	61	56	1.0
CP008925.1	h6.sal.bam	other	4168562	4168562	0	+	0	1	58	58	0.0
CP008925.1	h6.sal.bam	other	4168563	4168563	0	+	1	1	59	58	1.0
CP008925.1	h6.sal.bam	other	4168564	4168564	0	+	2	1	60	58	2.0
CP008925.1	h6.sal.bam	other	4168565	4168565	0	+	0	0	60	57	0.0
CP008925.1	h6.sal.bam	other	4168566	4168566	0	+	0	0	59	57	0.0
CP008925.1	h6.sal.bam	other	4168567	4168567	0	+	0	2	54	57	0.0
CP008925.1	h6.sal.bam	other	4168568	4168568	0	+	0	0	54	56	0.0
CP008925.1	h6.sal.bam	other	4168569	4168569	0	+	2	0	56	57	2.0
CP008925.1	h6.sal.bam	other	4168570	4168570	0	+	0	0	56	57	0.0
CP008925.1	h6.sal.bam	other	4168571	4168571	0	+	0	2	56	60	0.0
CP008925.1	h6.sal.bam	other	4168572	4168572	0	+	0	2	56	58	0.0
CP008925.1	h6.sal.bam	other	4168573	4168573	0	+	1	0	57	56	2.0
CP008925.1	h6.sal.bam	other	4168574	4168574	0	+	2	1	59	59	2.0
CP008925.1	h6.sal.bam	other	4168575	4168575	0	+	0	0	59	58	0.0
CP008925.1	h6.sal.bam	other	4168576	4168576	0	+	0	0	58	58	0.0
CP008925.1	h6.sal.bam	other	4168577	4168577	0	+	1	2	58	58	1.0
CP008925.1	h6.sal.bam	other	4168578	4168578	0	+	0	0	57	56	0.0
CP008925.1	h6.sal.bam	other	4168579	4168579	0	+	3	1	60	56	3.0
CP008925.1	h6.sal.bam	other	4168580	4168580	0	+	2	1	62	55	2.0
CP008925.1	h6.sal.bam	other	4168581	4168581	0	+	2	1	64	57	2.0
CP008925.1	h6.sal.bam	other	4168582	4168582	0	+	1	0	62	56	1.0
CP008925.1	h6.sal.bam	other	4168583	4168583	0	+	0	1	62	58	0.0
CP008925.1	h6.sal.bam	other	4168584	4168584	0	+	0	2	62	57	0.0
CP008925.1	h6.sal.bam	other	4168585	4168585	0	+	0	1	62	55	0.0
CP008925.1	h6.sal.bam	other	4168586	4168586	0	+	2	1	62	54	2.0
CP008925.1	h6.sal.bam	other	4168587	4168587	0	+	1	0	63	53	1.0
CP008925.1	h6.sal.bam	other	4168588	4168588	0	+	2	0	62	53	2.0
CP008925.1	h6.sal.bam	other	4168589	4168589	0	+	0	0	62	54	0.0
CP008925.1	h6.sal.bam	other	4168590	4168590	0	+	0	1	62	55	0.0
CP008925.1	h6.sal.bam	other	4168591	4168591	0	+	0	0	59	54	0.0
CP008925.1	h6.sal.bam	other	4168592	4168592	0	+	1	0	60	56	1.0
CP008925.1	h6.sal.bam	other	4168593	4168593	0	+	0	1	60	56	0.0
CP008925.1	h6.sal.bam	other	4168594	4168594	0	+	1	0	59	55	1.0
CP008925.1	h6.sal.bam	other	4168595	4168595	0	+	2	1	58	60	2.0
CP008925.1	h6.sal.bam	other	4168596	4168596	0	+	1	1	59	59	1.0
CP008925.1	h6.sal.bam	other	4168597	4168597	0	+	0	1	58	59	0.0
CP008925.1	h6.sal.bam	other	4168598	4168598	0	+	2	2	60	58	2.0
CP008925.1	h6.sal.bam	other	4168599	4168599	0	+	0	1	59	57	0.0
CP008925.1	h6.sal.bam	other	4168600	4168600	0	+	1	1	57	56	1.0
CP008925.1	h6.sal.bam	other	4168601	4168601	0	+	1	1	58	55	1.0
CP008925.1	h6.sal.bam	other	4168602	4168602	0	+	0	2	58	55	0.0
CP008925.1	h6.sal.bam	other	4168603	4168603	0	+	1	1	59	54	1.0
CP008925.1	h6.sal.bam	other	4168604	4168604	0	+	4	0	62	53	4.0
CP008925.1	h6.sal.bam	other	4168605	4168605	0	+	1	2	62	53	1.0
CP008925.1	h6.sal.bam	other	4168606	4168606	0	+	0	0	62	52	0.0
CP008925.1	h6.sal.bam	other	4168607	4168607	0	+	2	1	64	52	2.0
CP008925.1	h6.sal.bam	other	4168608	4168608	0	+	0	0	64	51	0.0
CP008925.1	h6.sal.bam	other	4168609	4168609	0	+	0	0	64	53	0.0
CP008925.1	h6.sal.bam	other	4168610	4168610	0	+	3	1	63	53	3.0
CP008925.1	h6.sal.bam	other	4168611	4168611	0	+	0	0	63	52	0.0
CP008925.1	h6.sal.bam	other	4168612	4168612	0	+	0	1	63	52	0.0
CP008925.1	h6.sal.bam	other	4168613	4168613	0	+	0	1	63	51	0.0
CP008925.1	h6.sal.bam	other	4168614	4168614	0	+	0	2	62	50	0.0
CP008925.1	h6.sal.bam	other	4168615	4168615	0	+	0	1	60	48	0.0
CP008925.1	h6.sal.bam	other	4168616	4168616	0	+	1	0	60	47	1.0
CP008925.1	h6.sal.bam	other	4168617	4168617	0	+	0	0	59	50	0.0
CP008925.1	h6.sal.bam	other	4168618	4168618	0	+	0	1	58	50	0.0
CP008925.1	h6.sal.bam	other	4168619	4168619	0	+	0	0	58	49	0.0
CP008925.1	h6.sal.bam	other	4168620	4168620	0	+	0	2	57	50	0.0
CP008925.1	h6.sal.bam	other	4168621	4168621	0	+	0	2	56	48	0.0
CP008925.1	h6.sal.bam	other	4168622	4168622	0	+	1	1	57	46	1.0
CP008925.1	h6.sal.bam	other	4168623	4168623	0	+	0	1	56	45	0.0
CP008925.1	h6.sal.bam	other	4168624	4168624	0	+	0	0	56	45	0.0
CP008925.1	h6.sal.bam	other	4168625	4168625	0	+	3	0	56	45	3.0
CP008925.1	h6.sal.bam	other	4168626	4168626	0	+	0	0	53	45	0.0
CP008925.1	h6.sal.bam	other	4168627	4168627	0	+	0	0	52	46	0.0
CP008925.1	h6.sal.bam	other	4168628	4168628	0	+	0	0	52	46	0.0
CP008925.1	h6.sal.bam	other	4168629	4168629	0	+	2	0	54	46	2.0
CP008925.1	h6.sal.bam	other	4168630	4168630	0	+	1	2	55	46	1.0
CP008925.1	h6.sal.bam	other	4168631	4168631	0	+	0	0	55	44	0.0
CP008925.1	h6.sal.bam	other	4168632	4168632	0	+	0	0	54	44	0.0
CP008925.1	h6.sal.bam	other	4168633	4168633	0	+	0	5	50	44	0.0
CP008925.1	h6.sal.bam	other	4168634	4168634	0	+	0	0	50	39	0.0
CP008925.1	h6.sal.bam	other	4168635	4168635	0	+	1	1	51	40	1.0
CP008925.1	h6.sal.bam	other	4168636	4168636	0	+	0	2	49	39	0.0
CP008925.1	h6.sal.bam	other	4168637	4168637	0	+	2	1	51	37	2.0
CP008925.1	h6.sal.bam	other	4168638	4168638	0	+	1	1	52	36	1.0
CP008925.1	h6.sal.bam	other	4168639	4168639	0	+	2	0	52	36	2.0
CP008925.1	h6.sal.bam	other	4168640	4168640	0	+	3	0	55	36	3.0
CP008925.1	h6.sal.bam	other	4168641	4168641	0	+	2	0	57	38	2.0
CP008925.1	h6.sal.bam	other	4168642	4168642	0	+	1	1	58	38	1.0
CP008925.1	h6.sal.bam	other	4168643	4168643	0	+	4	1	62	37	4.0
CP008925.1	h6.sal.bam	other	4168644	4168644	0	+	0	2	60	36	0.0
CP008925.1	h6.sal.bam	other	4168645	4168645	0	+	0	1	59	34	0.0
CP008925.1	h6.sal.bam	other	4168646	4168646	0	+	0	0	59	33	0.0
CP008925.1	h6.sal.bam	other	4168647	4168647	0	+	2	3	61	33	2.0
CP008925.1	h6.sal.bam	other	4168648	4168648	0	+	1	0	61	30	1.0
CP008925.1	h6.sal.bam	other	4168649	4168649	0	+	0	0	59	33	0.0
CP008925.1	h6.sal.bam	other	4168650	4168650	0	+	0	0	59	33	0.0
CP008925.1	h6.sal.bam	other	4168651	4168651	0	+	1	0	60	33	1.0
CP008925.1	h6.sal.bam	other	4168652	4168652	0	+	1	0	61	33	1.0
CP008925.1	h6.sal.bam	other	4168653	4168653	0	+	1	0	59	33	1.0
CP008925.1	h6.sal.bam	other	4168654	4168654	0	+	0	2	56	34	0.0
CP008925.1	h6.sal.bam	other	4168655	4168655	0	+	0	1	56	32	0.0
CP008925.1	h6.sal.bam	other	4168656	4168656	0	+	1	0	57	31	1.0
CP008925.1	h6.sal.bam	other	4168657	4168657	0	+	0	2	56	31	0.0
CP008925.1	h6.sal.bam	other	4168658	4168658	0	+	1	0	57	29	1.0
CP008925.1	h6.sal.bam	other	4168659	4168659	0	+	1	0	58	30	1.0
CP008925.1	h6.sal.bam	other	4168660	4168660	0	+	0	0	58	30	0.0
CP008925.1	h6.sal.bam	other	4168661	4168661	0	+	1	0	56	30	1.0
CP008925.1	h6.sal.bam	other	4168662	4168662	0	+	0	0	54	30	0.0
CP008925.1	h6.sal.bam	other	4168663	4168663	0	+	1	1	55	30	1.0
CP008925.1	h6.sal.bam	other	4168664	4168664	0	+	1	2	56	29	1.0
CP008925.1	h6.sal.bam	other	4168665	4168665	0	+	0	0	56	27	0.0
CP008925.1	h6.sal.bam	other	4168666	4168666	0	+	0	0	55	27	0.0
CP008925.1	h6.sal.bam	other	4168667	4168667	0	+	2	4	57	27	2.0
CP008925.1	h6.sal.bam	other	4168668	4168668	0	+	0	1	56	25	0.0
CP008925.1	h6.sal.bam	other	4168669	4168669	0	+	3	0	59	25	3.0
CP008925.1	h6.sal.bam	other	4168670	4168670	0	+	0	0	57	26	0.0
CP008925.1	h6.sal.bam	other	4168671	4168671	0	+	0	1	56	27	0.0
CP008925.1	h6.sal.bam	other	4168672	4168672	0	+	0	1	56	26	0.0
CP008925.1	h6.sal.bam	other	4168673	4168673	0	+	0	0	54	26	0.0
CP008925.1	h6.sal.bam	other	4168674	4168674	0	+	1	0	54	26	1.0
CP008925.1	h6.sal.bam	other	4168675	4168675	0	+	1	0	55	26	1.0
CP008925.1	h6.sal.bam	other	4168676	4168676	0	+	2	1	56	27	2.0
CP008925.1	h6.sal.bam	other	4168677	4168677	0	+	0	1	52	26	0.0
CP008925.1	h6.sal.bam	other	4168678	4168678	0	+	1	0	52	25	1.0
CP008925.1	h6.sal.bam	other	4168679	4168679	0	+	2	0	53	27	2.0
CP008925.1	h6.sal.bam	other	4168680	4168680	0	+	0	1	52	27	0.0
CP008925.1	h6.sal.bam	other	4168681	4168681	0	+	0	0	50	28	0.0
CP008925.1	h6.sal.bam	other	4168682	4168682	0	+	0	0	50	28	0.0
CP008925.1	h6.sal.bam	other	4168683	4168683	0	+	1	2	51	28	1.0
CP008925.1	h6.sal.bam	other	4168684	4168684	0	+	0	0	51	26	0.0
CP008925.1	h6.sal.bam	other	4168685	4168685	0	+	1	0	49	26	1.0
CP008925.1	h6.sal.bam	other	4168686	4168686	0	+	0	0	49	26	0.0
CP008925.1	h6.sal.bam	other	4168687	4168687	0	+	1	0	50	26	1.0
CP008925.1	h6.sal.bam	other	4168688	4168688	0	+	0	0	50	29	0.0
CP008925.1	h6.sal.bam	other	4168689	4168689	0	+	0	1	50	29	0.0
CP008925.1	h6.sal.bam	other	4168690	4168690	0	+	2	0	52	28	2.0
CP008925.1	h6.sal.bam	other	4168691	4168691	0	+	2	2	54	28	2.0
CP008925.1	h6.sal.bam	other	4168692	4168692	0	+	0	0	54	27	0.0
CP008925.1	h6.sal.bam	other	4168693	4168693	0	+	0	1	54	29	0.0
CP008925.1	h6.sal.bam	other	4168694	4168694	0	+	1	0	55	28	1.0
CP008925.1	h6.sal.bam	other	4168695	4168695	0	+	0	0	55	28	0.0
CP008925.1	h6.sal.bam	other	4168696	4168696	0	+	3	0	58	29	3.0
CP008925.1	h6.sal.bam	other	4168697	4168697	0	+	0	0	57	29	0.0
CP008925.1	h6.sal.bam	other	4168698	4168698	0	+	0	1	57	29	0.0
CP008925.1	h6.sal.bam	other	4168699	4168699	0	+	0	0	54	29	0.0
CP008925.1	h6.sal.bam	other	4168700	4168700	0	+	0	0	54	29	0.0
CP008925.1	h6.sal.bam	other	4168701	4168701	0	+	0	1	54	29	0.0
CP008925.1	h6.sal.bam	other	4168702	4168702	0	+	1	0	55	29	1.0
CP008925.1	h6.sal.bam	other	4168703	4168703	0	+	0	0	55	29	0.0
CP008925.1	h6.sal.bam	other	4168704	4168704	0	+	2	0	55	29	2.0
CP008925.1	h6.sal.bam	other	4168705	4168705	0	+	0	0	54	31	0.0
CP008925.1	h6.sal.bam	other	4168706	4168706	0	+	0	0	54	32	0.0
CP008925.1	h6.sal.bam	other	4168707	4168707	0	+	0	0	54	32	0.0
CP008925.1	h6.sal.bam	other	4168708	4168708	0	+	0	0	54	32	0.0
CP008925.1	h6.sal.bam	other	4168709	4168709	0	+	1	1	54	32	1.0
CP008925.1	h6.sal.bam	other	4168710	4168710	0	+	0	0	51	31	0.0
CP008925.1	h6.sal.bam	other	4168711	4168711	0	+	0	0	51	33	0.0
CP008925.1	h6.sal.bam	other	4168712	4168712	0	+	0	0	49	33	0.0
CP008925.1	h6.sal.bam	other	4168713	4168713	0	+	1	1	50	34	1.0
CP008925.1	h6.sal.bam	other	4168714	4168714	0	+	0	1	50	34	0.0
CP008925.1	h6.sal.bam	other	4168715	4168715	0	+	0	1	47	33	0.0
CP008925.1	h6.sal.bam	other	4168716	4168716	0	+	0	0	45	32	0.0
CP008925.1	h6.sal.bam	other	4168717	4168717	0	+	1	0	45	32	1.0
CP008925.1	h6.sal.bam	other	4168718	4168718	0	+	0	0	41	32	0.0
CP008925.1	h6.sal.bam	other	4168719	4168719	0	+	0	0	41	32	0.0
CP008925.1	h6.sal.bam	other	4168720	4168720	0	+	0	0	41	32	0.0
CP008925.1	h6.sal.bam	other	4168721	4168721	0	+	1	0	42	33	1.0
CP008925.1	h6.sal.bam	other	4168722	4168722	0	+	0	2	40	34	0.0
CP008925.1	h6.sal.bam	other	4168723	4168723	0	+	0	1	39	73	0.0
CP008925.1	h6.sal.bam	other	4168724	4168724	0	+	0	0	39	72	0.0
CP008925.1	h6.sal.bam	other	4168725	4168725	0	+	1	0	40	72	1.0
CP008925.1	h6.sal.bam	other	4168726	4168726	0	+	2	0	40	74	2.0
CP008925.1	h6.sal.bam	other	4168727	4168727	0	+	1	0	40	75	1.0
CP008925.1	h6.sal.bam	other	4168728	4168728	0	+	0	1	40	76	0.0
CP008925.1	h6.sal.bam	other	4168729	4168729	0	+	0	0	40	75	0.0
CP008925.1	h6.sal.bam	other	4168730	4168730	0	+	2	0	42	75	2.0
CP008925.1	h6.sal.bam	other	4168731	4168731	0	+	0	0	41	75	0.0
CP008925.1	h6.sal.bam	other	4168732	4168732	0	+	0	0	41	75	0.0
CP008925.1	h6.sal.bam	other	4168733	4168733	0	+	0	1	40	80	0.0
CP008925.1	h6.sal.bam	other	4168734	4168734	0	+	0	0	39	80	0.0
CP008925.1	h6.sal.bam	other	4168735	4168735	0	+	0	0	38	80	0.0
CP008925.1	h6.sal.bam	other	4168736	4168736	0	+	0	0	38	80	0.0
CP008925.1	h6.sal.bam	other	4168737	4168737	0	+	0	0	38	81	0.0
CP008925.1	h6.sal.bam	other	4168738	4168738	0	+	0	0	36	81	0.0
CP008925.1	h6.sal.bam	other	4168739	4168739	0	+	0	0	36	81	0.0
CP008925.1	h6.sal.bam	other	4168740	4168740	0	+	0	0	36	142	0.0
CP008925.1	h6.sal.bam	other	4168741	4168741	0	+	0	0	34	142	0.0
CP008925.1	h6.sal.bam	other	4168742	4168742	0	+	0	3	34	143	0.0
CP008925.1	h6.sal.bam	other	4168743	4168743	0	+	0	0	33	140	0.0
CP008925.1	h6.sal.bam	other	4168744	4168744	0	+	2	2	32	142	2.0
CP008925.1	h6.sal.bam	other	4168745	4168745	0	+	0	0	32	141	0.0
CP008925.1	h6.sal.bam	other	4168746	4168746	0	+	0	1	32	141	0.0
CP008925.1	h6.sal.bam	other	4168747	4168747	0	+	0	0	32	140	0.0
CP008925.1	h6.sal.bam	other	4168748	4168748	0	+	1	0	33	140	1.0
CP008925.1	h6.sal.bam	other	4168749	4168749	0	+	0	0	29	140	0.0
CP008925.1	h6.sal.bam	other	4168750	4168750	0	+	0	1	29	140	0.0
CP008925.1	h6.sal.bam	other	4168751	4168751	0	+	1	0	30	139	1.0
CP008925.1	h6.sal.bam	other	4168752	4168752	0	+	1	0	30	140	1.0
CP008925.1	h6.sal.bam	other	4168753	4168753	0	+	0	2	30	142	0.0
CP008925.1	h6.sal.bam	other	4168754	4168754	0	+	1	2	29	140	1.0
CP008925.1	h6.sal.bam	other	4168755	4168755	0	+	0	0	29	138	0.0
CP008925.1	h6.sal.bam	other	4168756	4168756	0	+	1	0	30	139	1.0
CP008925.1	h6.sal.bam	other	4168757	4168757	0	+	0	0	30	139	0.0
CP008925.1	h6.sal.bam	other	4168758	4168758	0	+	0	0	29	139	0.0
CP008925.1	h6.sal.bam	other	4168759	4168759	0	+	0	0	28	140	0.0
CP008925.1	h6.sal.bam	other	4168760	4168760	0	+	0	0	27	140	0.0
CP008925.1	h6.sal.bam	other	4168761	4168761	0	+	3	4	30	142	3.0
CP008925.1	h6.sal.bam	other	4168762	4168762	0	+	0	0	30	138	0.0
CP008925.1	h6.sal.bam	other	4168763	4168763	0	+	0	0	30	138	0.0
CP008925.1	h6.sal.bam	other	4168764	4168764	0	+	0	0	30	138	0.0
CP008925.1	h6.sal.bam	other	4168765	4168765	0	+	0	0	28	139	0.0
CP008925.1	h6.sal.bam	other	4168766	4168766	0	+	0	1	26	141	0.0
CP008925.1	h6.sal.bam	other	4168767	4168767	0	+	0	2	26	140	0.0
CP008925.1	h6.sal.bam	other	4168768	4168768	0	+	0	0	26	138	0.0
CP008925.1	h6.sal.bam	other	4168769	4168769	0	+	0	0	25	138	0.0
CP008925.1	h6.sal.bam	other	4168770	4168770	0	+	0	1	25	138	0.0
CP008925.1	h6.sal.bam	other	4168771	4168771	0	+	0	1	23	137	0.0
CP008925.1	h6.sal.bam	other	4168772	4168772	0	+	0	0	23	138	0.0
CP008925.1	h6.sal.bam	other	4168773	4168773	0	+	0	0	23	138	0.0
CP008925.1	h6.sal.bam	other	4168774	4168774	0	+	0	0	23	138	0.0
CP008925.1	h6.sal.bam	other	4168775	4168775	0	+	1	1	24	138	1.0
CP008925.1	h6.sal.bam	other	4168776	4168776	0	+	2	0	25	137	2.0
CP008925.1	h6.sal.bam	other	4168777	4168777	0	+	0	0	25	137	0.0
CP008925.1	h6.sal.bam	other	4168778	4168778	0	+	0	1	25	137	0.0
CP008925.1	h6.sal.bam	other	4168779	4168779	0	+	0	1	23	136	0.0
CP008925.1	h6.sal.bam	other	4168780	4168780	0	+	0	0	23	135	0.0
CP008925.1	h6.sal.bam	other	4168781	4168781	0	+	0	0	23	135	0.0
CP008925.1	h6.sal.bam	other	4168782	4168782	0	+	0	0	23	135	0.0
CP008925.1	h6.sal.bam	other	4168783	4168783	0	+	0	0	23	135	0.0
CP008925.1	h6.sal.bam	other	4168784	4168784	0	+	0	0	22	135	0.0
CP008925.1	h6.sal.bam	other	4168785	4168785	0	+	0	2	22	135	0.0
CP008925.1	h6.sal.bam	other	4168786	4168786	0	+	0	0	22	134	0.0
CP008925.1	h6.sal.bam	other	4168787	4168787	0	+	0	1	22	134	0.0
CP008925.1	h6.sal.bam	other	4168788	4168788	0	+	0	1	21	133	0.0
CP008925.1	h6.sal.bam	other	4168789	4168789	0	+	0	0	21	132	0.0
CP008925.1	h6.sal.bam	other	4168790	4168790	0	+	0	0	21	133	0.0
CP008925.1	h6.sal.bam	other	4168791	4168791	0	+	0	0	21	133	0.0
CP008925.1	h6.sal.bam	other	4168792	4168792	0	+	0	0	20	133	0.0
CP008925.1	h6.sal.bam	other	4168793	4168793	0	+	0	0	20	133	0.0
CP008925.1	h6.sal.bam	other	4168794	4168794	0	+	0	1	20	133	0.0
CP008925.1	h6.sal.bam	other	4168795	4168795	0	+	0	0	18	132	0.0
CP008925.1	h6.sal.bam	other	4168796	4168796	0	+	0	2	18	132	0.0
CP008925.1	h6.sal.bam	other	4168797	4168797	0	+	0	43	18	130	0.0
CP008925.1	h6.sal.bam	other	4168798	4168798	0	+	0	0	17	87	0.0
CP008925.1	h6.sal.bam	other	4168799	4168799	0	+	22	0	39	89	22.0
CP008925.1	h6.sal.bam	other	4168800	4168800	0	+	0	1	38	89	0.0
CP008925.1	h6.sal.bam	other	4168801	4168801	0	+	0	0	38	88	0.0
CP008925.1	h6.sal.bam	other	4168802	4168802	0	+	0	1	37	89	0.0
CP008925.1	h6.sal.bam	other	4168803	4168803	0	+	0	0	37	88	0.0
CP008925.1	h6.sal.bam	other	4168804	4168804	0	+	1	0	38	88	1.0
CP008925.1	h6.sal.bam	other	4168805	4168805	0	+	0	0	36	88	0.0
CP008925.1	h6.sal.bam	other	4168806	4168806	0	+	1	1	37	88	1.0
CP008925.1	h6.sal.bam	other	4168807	4168807	0	+	0	4	37	88	0.0
CP008925.1	h6.sal.bam	other	4168808	4168808	0	+	0	2	37	84	0.0
CP008925.1	h6.sal.bam	other	4168809	4168809	0	+	0	0	37	82	0.0
CP008925.1	h6.sal.bam	other	4168810	4168810	0	+	0	0	37	82	0.0
CP008925.1	h6.sal.bam	other	4168811	4168811	0	+	1	0	38	83	1.0
CP008925.1	h6.sal.bam	other	4168812	4168812	0	+	0	0	38	83	0.0
CP008925.1	h6.sal.bam	other	4168813	4168813	0	+	0	0	38	83	0.0
CP008925.1	h6.sal.bam	other	4168814	4168814	0	+	0	65	38	83	0.0
CP008925.1	h6.sal.bam	other	4168815	4168815	0	+	0	0	38	18	0.0
CP008925.1	h6.sal.bam	other	4168816	4168816	0	+	78	1	114	19	78.0
CP008925.1	h6.sal.bam	other	4168817	4168817	0	+	2	0	116	18	2.0
CP008925.1	h6.sal.bam	other	4168818	4168818	0	+	0	1	116	20	0.0
CP008925.1	h6.sal.bam	other	4168819	4168819	0	+	0	0	116	19	0.0
CP008925.1	h6.sal.bam	other	4168820	4168820	0	+	0	0	116	19	0.0
CP008925.1	h6.sal.bam	other	4168821	4168821	0	+	0	0	115	20	0.0
CP008925.1	h6.sal.bam	other	4168822	4168822	0	+	0	0	115	20	0.0
CP008925.1	h6.sal.bam	other	4168823	4168823	0	+	1	0	116	21	1.0
CP008925.1	h6.sal.bam	other	4168824	4168824	0	+	0	0	116	21	0.0
CP008925.1	h6.sal.bam	other	4168825	4168825	0	+	4	0	120	21	4.0
CP008925.1	h6.sal.bam	other	4168826	4168826	0	+	1	1	120	21	1.0
CP008925.1	h6.sal.bam	other	4168827	4168827	0	+	0	2	119	20	0.0
CP008925.1	h6.sal.bam	other	4168828	4168828	0	+	0	1	118	18	0.0
CP008925.1	h6.sal.bam	other	4168829	4168829	0	+	1	0	119	17	1.0
CP008925.1	h6.sal.bam	other	4168830	4168830	0	+	0	0	119	20	0.0
CP008925.1	h6.sal.bam	other	4168831	4168831	0	+	0	0	118	20	0.0
CP008925.1	h6.sal.bam	other	4168832	4168832	0	+	0	0	118	20	0.0
CP008925.1	h6.sal.bam	other	4168833	4168833	0	+	1	0	119	20	1.0
CP008925.1	h6.sal.bam	other	4168834	4168834	0	+	0	0	116	20	0.0
CP008925.1	h6.sal.bam	other	4168835	4168835	0	+	1	2	117	20	1.0
CP008925.1	h6.sal.bam	other	4168836	4168836	0	+	1	0	118	19	1.0
CP008925.1	h6.sal.bam	other	4168837	4168837	0	+	2	0	120	20	2.0
CP008925.1	h6.sal.bam	other	4168838	4168838	0	+	0	0	120	21	0.0
CP008925.1	h6.sal.bam	other	4168839	4168839	0	+	0	2	120	22	0.0
CP008925.1	h6.sal.bam	other	4168840	4168840	0	+	1	0	121	20	1.0
CP008925.1	h6.sal.bam	other	4168841	4168841	0	+	0	0	121	20	0.0
CP008925.1	h6.sal.bam	other	4168842	4168842	0	+	0	0	121	21	0.0
CP008925.1	h6.sal.bam	other	4168843	4168843	0	+	0	0	121	22	0.0
CP008925.1	h6.sal.bam	other	4168844	4168844	0	+	0	0	121	22	0.0
CP008925.1	h6.sal.bam	other	4168845	4168845	0	+	1	0	122	22	1.0
CP008925.1	h6.sal.bam	other	4168846	4168846	0	+	0	2	122	22	0.0
CP008925.1	h6.sal.bam	other	4168847	4168847	0	+	0	0	122	20	0.0
CP008925.1	h6.sal.bam	other	4168848	4168848	0	+	0	0	122	21	0.0
CP008925.1	h6.sal.bam	other	4168849	4168849	0	+	0	0	122	21	0.0
CP008925.1	h6.sal.bam	other	4168850	4168850	0	+	0	0	121	23	0.0
CP008925.1	h6.sal.bam	other	4168851	4168851	0	+	0	0	119	23	0.0
CP008925.1	h6.sal.bam	other	4168852	4168852	0	+	0	0	119	23	0.0
CP008925.1	h6.sal.bam	other	4168853	4168853	0	+	0	0	119	24	0.0
CP008925.1	h6.sal.bam	other	4168854	4168854	0	+	2	0	121	25	2.0
CP008925.1	h6.sal.bam	other	4168855	4168855	0	+	1	0	122	25	1.0
CP008925.1	h6.sal.bam	other	4168856	4168856	0	+	0	0	122	25	0.0
CP008925.1	h6.sal.bam	other	4168857	4168857	0	+	0	0	122	25	0.0
CP008925.1	h6.sal.bam	other	4168858	4168858	0	+	0	0	122	25	0.0
CP008925.1	h6.sal.bam	other	4168859	4168859	0	+	0	0	122	25	0.0
CP008925.1	h6.sal.bam	other	4168860	4168860	0	+	2	1	124	26	2.0
CP008925.1	h6.sal.bam	other	4168861	4168861	0	+	0	0	124	26	0.0
CP008925.1	h6.sal.bam	other	4168862	4168862	0	+	0	0	124	26	0.0
CP008925.1	h6.sal.bam	other	4168863	4168863	0	+	0	0	124	30	0.0
CP008925.1	h6.sal.bam	other	4168864	4168864	0	+	0	1	124	30	0.0
CP008925.1	h6.sal.bam	other	4168865	4168865	0	+	1	0	124	29	1.0
CP008925.1	h6.sal.bam	other	4168866	4168866	0	+	1	0	125	29	1.0
CP008925.1	h6.sal.bam	other	4168867	4168867	0	+	0	0	123	29	0.0
CP008925.1	h6.sal.bam	other	4168868	4168868	0	+	0	1	123	29	0.0
CP008925.1	h6.sal.bam	other	4168869	4168869	0	+	0	0	123	28	0.0
CP008925.1	h6.sal.bam	other	4168870	4168870	0	+	0	0	122	28	0.0
CP008925.1	h6.sal.bam	other	4168871	4168871	0	+	0	0	122	28	0.0
CP008925.1	h6.sal.bam	other	4168872	4168872	0	+	0	0	122	28	0.0
CP008925.1	h6.sal.bam	other	4168873	4168873	0	+	0	0	101	29	0.0
CP008925.1	h6.sal.bam	other	4168874	4168874	0	+	0	0	101	29	0.0
CP008925.1	h6.sal.bam	other	4168875	4168875	0	+	0	0	101	29	0.0
CP008925.1	h6.sal.bam	other	4168876	4168876	0	+	0	1	101	29	0.0
CP008925.1	h6.sal.bam	other	4168877	4168877	0	+	0	0	101	28	0.0
CP008925.1	h6.sal.bam	other	4168878	4168878	0	+	0	0	101	30	0.0
CP008925.1	h6.sal.bam	other	4168879	4168879	0	+	0	0	100	31	0.0
CP008925.1	h6.sal.bam	other	4168880	4168880	0	+	1	1	100	31	1.0
CP008925.1	h6.sal.bam	other	4168881	4168881	0	+	0	1	99	32	0.0
CP008925.1	h6.sal.bam	other	4168882	4168882	0	+	0	0	99	31	0.0
CP008925.1	h6.sal.bam	other	4168883	4168883	0	+	0	0	99	31	0.0
CP008925.1	h6.sal.bam	other	4168884	4168884	0	+	0	0	98	31	0.0
CP008925.1	h6.sal.bam	other	4168885	4168885	0	+	0	1	98	31	0.0
CP008925.1	h6.sal.bam	other	4168886	4168886	0	+	0	0	96	30	0.0
CP008925.1	h6.sal.bam	other	4168887	4168887	0	+	0	0	95	30	0.0
CP008925.1	h6.sal.bam	other	4168888	4168888	0	+	0	0	95	30	0.0
CP008925.1	h6.sal.bam	other	4168889	4168889	0	+	0	0	94	30	0.0
CP008925.1	h6.sal.bam	other	4168890	4168890	0	+	1	0	90	30	1.0
CP008925.1	h6.sal.bam	other	4168891	4168891	0	+	0	0	25	36	0.0
CP008925.1	h6.sal.bam	other	4168892	4168892	0	+	0	2	23	36	0.0
CP008925.1	h6.sal.bam	other	4168893	4168893	0	+	0	0	23	34	0.0
CP008925.1	h6.sal.bam	other	4168894	4168894	0	+	1	1	24	35	1.0
CP008925.1	h6.sal.bam	other	4168895	4168895	0	+	3	0	27	34	3.0
CP008925.1	h6.sal.bam	other	4168896	4168896	0	+	0	1	27	37	0.0
CP008925.1	h6.sal.bam	other	4168897	4168897	0	+	0	0	26	37	0.0
CP008925.1	h6.sal.bam	other	4168898	4168898	0	+	2	0	28	39	2.0
CP008925.1	h6.sal.bam	other	4168899	4168899	0	+	0	0	28	39	0.0
CP008925.1	h6.sal.bam	other	4168900	4168900	0	+	1	0	24	40	1.0
CP008925.1	h6.sal.bam	other	4168901	4168901	0	+	1	0	25	40	1.0
CP008925.1	h6.sal.bam	other	4168902	4168902	0	+	0	0	25	40	0.0
CP008925.1	h6.sal.bam	other	4168903	4168903	0	+	0	0	25	40	0.0
CP008925.1	h6.sal.bam	other	4168904	4168904	0	+	0	3	24	42	0.0
CP008925.1	h6.sal.bam	other	4168905	4168905	0	+	2	0	26	40	2.0
CP008925.1	h6.sal.bam	other	4168906	4168906	0	+	0	0	26	40	0.0
CP008925.1	h6.sal.bam	other	4168907	4168907	0	+	0	0	26	40	0.0
CP008925.1	h6.sal.bam	other	4168908	4168908	0	+	1	0	26	40	1.0
CP008925.1	h6.sal.bam	other	4168909	4168909	0	+	0	0	25	40	0.0
CP008925.1	h6.sal.bam	other	4168910	4168910	0	+	0	1	25	44	0.0
CP008925.1	h6.sal.bam	other	4168911	4168911	0	+	1	1	25	43	1.0
CP008925.1	h6.sal.bam	other	4168912	4168912	0	+	2	1	25	42	2.0
CP008925.1	h6.sal.bam	other	4168913	4168913	0	+	0	1	25	41	0.0
CP008925.1	h6.sal.bam	other	4168914	4168914	0	+	0	0	24	44	0.0
CP008925.1	h6.sal.bam	other	4168915	4168915	0	+	0	0	24	44	0.0
CP008925.1	h6.sal.bam	other	4168916	4168916	0	+	0	1	24	45	0.0
CP008925.1	h6.sal.bam	other	4168917	4168917	0	+	1	1	25	44	1.0
CP008925.1	h6.sal.bam	other	4168918	4168918	0	+	0	0	25	43	0.0
CP008925.1	h6.sal.bam	other	4168919	4168919	0	+	0	0	24	43	0.0
CP008925.1	h6.sal.bam	other	4168920	4168920	0	+	0	0	24	43	0.0
CP008925.1	h6.sal.bam	other	4168921	4168921	0	+	0	0	24	44	0.0
CP008925.1	h6.sal.bam	other	4168922	4168922	0	+	0	1	24	47	0.0
CP008925.1	h6.sal.bam	other	4168923	4168923	0	+	1	0	25	46	1.0
CP008925.1	h6.sal.bam	other	4168924	4168924	0	+	0	2	25	47	0.0
CP008925.1	h6.sal.bam	other	4168925	4168925	0	+	0	0	25	46	0.0
CP008925.1	h6.sal.bam	other	4168926	4168926	0	+	1	0	26	46	1.0
CP008925.1	h6.sal.bam	other	4168927	4168927	0	+	0	1	26	47	0.0
CP008925.1	h6.sal.bam	other	4168928	4168928	0	+	1	1	25	47	1.0
CP008925.1	h6.sal.bam	other	4168929	4168929	0	+	0	0	24	47	0.0
CP008925.1	h6.sal.bam	other	4168930	4168930	0	+	0	0	24	47	0.0
CP008925.1	h6.sal.bam	other	4168931	4168931	0	+	1	0	25	47	1.0
CP008925.1	h6.sal.bam	other	4168932	4168932	0	+	1	0	26	47	1.0
CP008925.1	h6.sal.bam	other	4168933	4168933	0	+	1	0	25	47	1.0
CP008925.1	h6.sal.bam	other	4168934	4168934	0	+	0	1	25	49	0.0
CP008925.1	h6.sal.bam	other	4168935	4168935	0	+	0	1	25	48	0.0
CP008925.1	h6.sal.bam	other	4168936	4168936	0	+	0	2	25	50	0.0
CP008925.1	h6.sal.bam	other	4168937	4168937	0	+	1	2	26	48	1.0
CP008925.1	h6.sal.bam	other	4168938	4168938	0	+	0	0	26	47	0.0
CP008925.1	h6.sal.bam	other	4168939	4168939	0	+	0	0	26	47	0.0
CP008925.1	h6.sal.bam	other	4168940	4168940	0	+	0	0	25	47	0.0
CP008925.1	h6.sal.bam	other	4168941	4168941	0	+	1	0	25	47	1.0
CP008925.1	h6.sal.bam	other	4168942	4168942	0	+	0	0	25	49	0.0
CP008925.1	h6.sal.bam	other	4168943	4168943	0	+	1	0	26	50	1.0
CP008925.1	h6.sal.bam	other	4168944	4168944	0	+	0	0	26	50	0.0
CP008925.1	h6.sal.bam	other	4168945	4168945	0	+	0	0	26	50	0.0
CP008925.1	h6.sal.bam	other	4168946	4168946	0	+	0	0	25	52	0.0
CP008925.1	h6.sal.bam	other	4168947	4168947	0	+	1	1	26	52	1.0
CP008925.1	h6.sal.bam	other	4168948	4168948	0	+	0	0	26	51	0.0
CP008925.1	h6.sal.bam	other	4168949	4168949	0	+	0	0	26	51	0.0
CP008925.1	h6.sal.bam	other	4168950	4168950	0	+	0	0	26	51	0.0
CP008925.1	h6.sal.bam	other	4168951	4168951	0	+	0	1	26	52	0.0
CP008925.1	h6.sal.bam	other	4168952	4168952	0	+	0	1	26	52	0.0
CP008925.1	h6.sal.bam	other	4168953	4168953	0	+	0	1	26	52	0.0
CP008925.1	h6.sal.bam	other	4168954	4168954	0	+	1	0	27	51	1.0
CP008925.1	h6.sal.bam	other	4168955	4168955	0	+	0	2	26	52	0.0
CP008925.1	h6.sal.bam	other	4168956	4168956	0	+	2	0	28	50	2.0
CP008925.1	h6.sal.bam	other	4168957	4168957	0	+	0	0	28	50	0.0
CP008925.1	h6.sal.bam	other	4168958	4168958	0	+	1	0	29	52	1.0
CP008925.1	h6.sal.bam	other	4168959	4168959	0	+	0	0	29	52	0.0
CP008925.1	h6.sal.bam	other	4168960	4168960	0	+	0	0	29	53	0.0
CP008925.1	h6.sal.bam	other	4168961	4168961	0	+	0	0	29	53	0.0
CP008925.1	h6.sal.bam	other	4168962	4168962	0	+	0	1	29	56	0.0
CP008925.1	h6.sal.bam	other	4168963	4168963	0	+	0	5	29	55	0.0
CP008925.1	h6.sal.bam	other	4168964	4168964	0	+	0	0	28	50	0.0
CP008925.1	h6.sal.bam	other	4168965	4168965	0	+	0	0	28	51	0.0
CP008925.1	h6.sal.bam	other	4168966	4168966	0	+	0	0	28	51	0.0
CP008925.1	h6.sal.bam	other	4168967	4168967	0	+	2	0	30	51	2.0
CP008925.1	h6.sal.bam	other	4168968	4168968	0	+	1	1	31	52	1.0
CP008925.1	h6.sal.bam	other	4168969	4168969	0	+	0	0	28	52	0.0
CP008925.1	h6.sal.bam	other	4168970	4168970	0	+	0	3	28	54	0.0
CP008925.1	h6.sal.bam	other	4168971	4168971	0	+	2	1	28	52	2.0
CP008925.1	h6.sal.bam	other	4168972	4168972	0	+	0	2	28	53	0.0
CP008925.1	h6.sal.bam	other	4168973	4168973	0	+	1	0	29	52	1.0
CP008925.1	h6.sal.bam	other	4168974	4168974	0	+	0	1	28	52	0.0
CP008925.1	h6.sal.bam	other	4168975	4168975	0	+	0	0	26	52	0.0
CP008925.1	h6.sal.bam	other	4168976	4168976	0	+	0	0	26	52	0.0
CP008925.1	h6.sal.bam	other	4168977	4168977	0	+	0	2	26	52	0.0
CP008925.1	h6.sal.bam	other	4168978	4168978	0	+	0	0	26	52	0.0
CP008925.1	h6.sal.bam	other	4168979	4168979	0	+	2	1	28	54	2.0
CP008925.1	h6.sal.bam	other	4168980	4168980	0	+	1	0	28	53	1.0
CP008925.1	h6.sal.bam	other	4168981	4168981	0	+	0	1	28	53	0.0
CP008925.1	h6.sal.bam	other	4168982	4168982	0	+	0	1	28	59	0.0
CP008925.1	h6.sal.bam	other	4168983	4168983	0	+	2	2	29	60	2.0
CP008925.1	h6.sal.bam	other	4168984	4168984	0	+	0	1	29	58	0.0
CP008925.1	h6.sal.bam	other	4168985	4168985	0	+	0	0	29	57	0.0
CP008925.1	h6.sal.bam	other	4168986	4168986	0	+	0	0	26	58	0.0
CP008925.1	h6.sal.bam	other	4168987	4168987	0	+	0	2	26	58	0.0
CP008925.1	h6.sal.bam	other	4168988	4168988	0	+	0	1	26	56	0.0
CP008925.1	h6.sal.bam	other	4168989	4168989	0	+	0	1	26	55	0.0
CP008925.1	h6.sal.bam	other	4168990	4168990	0	+	0	0	26	57	0.0
CP008925.1	h6.sal.bam	other	4168991	4168991	0	+	0	0	26	57	0.0
CP008925.1	h6.sal.bam	other	4168992	4168992	0	+	1	0	26	58	1.0
CP008925.1	h6.sal.bam	other	4168993	4168993	0	+	2	0	28	59	2.0
CP008925.1	h6.sal.bam	other	4168994	4168994	0	+	2	1	30	59	2.0
CP008925.1	h6.sal.bam	other	4168995	4168995	0	+	1	2	31	58	1.0
CP008925.1	h6.sal.bam	other	4168996	4168996	0	+	0	1	30	56	0.0
CP008925.1	h6.sal.bam	other	4168997	4168997	0	+	0	1	30	55	0.0
CP008925.1	h6.sal.bam	other	4168998	4168998	0	+	1	1	31	54	1.0
CP008925.1	h6.sal.bam	other	4168999	4168999	0	+	0	0	31	53	0.0
CP008925.1	h6.sal.bam	other	4169000	4169000	0	+	1	0	32	53	1.0
CP008925.1	h6.sal.bam	other	4169001	4169001	0	+	0	1	31	53	0.0
CP008925.1	h6.sal.bam	other	4169002	4169002	0	+	1	1	32	52	1.0
CP008925.1	h6.sal.bam	other	4169003	4169003	0	+	0	1	31	51	0.0
CP008925.1	h6.sal.bam	other	4169004	4169004	0	+	0	0	31	53	0.0
CP008925.1	h6.sal.bam	other	4169005	4169005	0	+	0	0	29	53	0.0
CP008925.1	h6.sal.bam	other	4169006	4169006	0	+	2	1	31	53	2.0
CP008925.1	h6.sal.bam	other	4169007	4169007	0	+	2	1	33	53	2.0
CP008925.1	h6.sal.bam	other	4169008	4169008	0	+	1	0	33	55	1.0
CP008925.1	h6.sal.bam	other	4169009	4169009	0	+	0	0	33	56	0.0
CP008925.1	h6.sal.bam	other	4169010	4169010	0	+	1	3	34	58	1.0
CP008925.1	h6.sal.bam	other	4169011	4169011	0	+	0	0	34	55	0.0
CP008925.1	h6.sal.bam	other	4169012	4169012	0	+	1	1	34	55	1.0
CP008925.1	h6.sal.bam	other	4169013	4169013	0	+	0	0	34	54	0.0
CP008925.1	h6.sal.bam	other	4169014	4169014	0	+	1	0	35	54	1.0
CP008925.1	h6.sal.bam	other	4169015	4169015	0	+	0	2	35	54	0.0
CP008925.1	h6.sal.bam	other	4169016	4169016	0	+	1	0	35	53	1.0
CP008925.1	h6.sal.bam	other	4169017	4169017	0	+	0	1	35	53	0.0
CP008925.1	h6.sal.bam	other	4169018	4169018	0	+	1	2	35	54	1.0
CP008925.1	h6.sal.bam	other	4169019	4169019	0	+	2	0	37	52	2.0
CP008925.1	h6.sal.bam	other	4169020	4169020	0	+	0	0	37	54	0.0
CP008925.1	h6.sal.bam	other	4169021	4169021	0	+	0	0	37	54	0.0
CP008925.1	h6.sal.bam	other	4169022	4169022	0	+	0	0	36	55	0.0
CP008925.1	h6.sal.bam	other	4169023	4169023	0	+	0	0	36	56	0.0
CP008925.1	h6.sal.bam	other	4169024	4169024	0	+	3	0	39	57	3.0
CP008925.1	h6.sal.bam	other	4169025	4169025	0	+	0	1	39	57	0.0
CP008925.1	h6.sal.bam	other	4169026	4169026	0	+	1	2	40	56	1.0
CP008925.1	h6.sal.bam	other	4169027	4169027	0	+	1	0	41	57	1.0
CP008925.1	h6.sal.bam	other	4169028	4169028	0	+	0	0	38	57	0.0
CP008925.1	h6.sal.bam	other	4169029	4169029	0	+	0	1	38	58	0.0
CP008925.1	h6.sal.bam	other	4169030	4169030	0	+	1	1	39	58	1.0
CP008925.1	h6.sal.bam	other	4169031	4169031	0	+	0	0	39	58	0.0
CP008925.1	h6.sal.bam	other	4169032	4169032	0	+	0	1	38	59	0.0
CP008925.1	h6.sal.bam	other	4169033	4169033	0	+	0	0	38	58	0.0
CP008925.1	h6.sal.bam	other	4169034	4169034	0	+	1	1	39	60	1.0
CP008925.1	h6.sal.bam	other	4169035	4169035	0	+	0	2	39	59	0.0
CP008925.1	h6.sal.bam	other	4169036	4169036	0	+	0	1	39	57	0.0
CP008925.1	h6.sal.bam	other	4169037	4169037	0	+	1	0	40	56	1.0
CP008925.1	h6.sal.bam	other	4169038	4169038	0	+	0	0	40	56	0.0
CP008925.1	h6.sal.bam	other	4169039	4169039	0	+	2	1	42	56	2.0
CP008925.1	h6.sal.bam	other	4169040	4169040	0	+	0	0	42	55	0.0
CP008925.1	h6.sal.bam	other	4169041	4169041	0	+	0	0	40	60	0.0
CP008925.1	h6.sal.bam	other	4169042	4169042	0	+	3	1	42	61	3.0
CP008925.1	h6.sal.bam	other	4169043	4169043	0	+	0	2	42	60	0.0
CP008925.1	h6.sal.bam	other	4169044	4169044	0	+	0	1	42	59	0.0
CP008925.1	h6.sal.bam	other	4169045	4169045	0	+	1	3	41	60	1.0
CP008925.1	h6.sal.bam	other	4169046	4169046	0	+	2	1	43	58	2.0
CP008925.1	h6.sal.bam	other	4169047	4169047	0	+	0	1	43	58	0.0
CP008925.1	h6.sal.bam	other	4169048	4169048	0	+	0	0	42	58	0.0
CP008925.1	h6.sal.bam	other	4169049	4169049	0	+	0	0	42	58	0.0
CP008925.1	h6.sal.bam	other	4169050	4169050	0	+	1	0	43	59	1.0
CP008925.1	h6.sal.bam	other	4169051	4169051	0	+	0	0	43	60	0.0
CP008925.1	h6.sal.bam	other	4169052	4169052	0	+	0	3	43	60	0.0
CP008925.1	h6.sal.bam	other	4169053	4169053	0	+	1	1	44	57	1.0
CP008925.1	h6.sal.bam	other	4169054	4169054	0	+	0	1	42	57	0.0
CP008925.1	h6.sal.bam	other	4169055	4169055	0	+	1	3	42	57	1.0
CP008925.1	h6.sal.bam	other	4169056	4169056	0	+	0	3	42	56	0.0
CP008925.1	h6.sal.bam	other	4169057	4169057	0	+	0	2	42	54	0.0
CP008925.1	h6.sal.bam	other	4169058	4169058	0	+	1	0	41	52	1.0
CP008925.1	h6.sal.bam	other	4169059	4169059	0	+	1	1	42	52	1.0
CP008925.1	h6.sal.bam	other	4169060	4169060	0	+	0	1	42	51	0.0
CP008925.1	h6.sal.bam	other	4169061	4169061	0	+	0	0	42	50	0.0
CP008925.1	h6.sal.bam	other	4169062	4169062	0	+	0	1	42	51	0.0
CP008925.1	h6.sal.bam	other	4169063	4169063	0	+	1	0	43	50	1.0
CP008925.1	h6.sal.bam	other	4169064	4169064	0	+	0	1	43	50	0.0
CP008925.1	h6.sal.bam	other	4169065	4169065	0	+	0	0	43	50	0.0
CP008925.1	h6.sal.bam	other	4169066	4169066	0	+	0	1	43	50	0.0
CP008925.1	h6.sal.bam	other	4169067	4169067	0	+	0	1	42	49	0.0
CP008925.1	h6.sal.bam	other	4169068	4169068	0	+	1	0	41	51	1.0
CP008925.1	h6.sal.bam	other	4169069	4169069	0	+	1	0	40	51	1.0
CP008925.1	h6.sal.bam	other	4169070	4169070	0	+	0	0	39	52	0.0
CP008925.1	h6.sal.bam	other	4169071	4169071	0	+	1	0	40	52	1.0
CP008925.1	h6.sal.bam	other	4169072	4169072	0	+	0	0	39	54	0.0
CP008925.1	h6.sal.bam	other	4169073	4169073	0	+	0	0	39	54	0.0
CP008925.1	h6.sal.bam	other	4169074	4169074	0	+	0	0	38	56	0.0
CP008925.1	h6.sal.bam	other	4169075	4169075	0	+	1	0	39	56	1.0
CP008925.1	h6.sal.bam	other	4169076	4169076	0	+	2	0	41	56	2.0
CP008925.1	h6.sal.bam	other	4169077	4169077	0	+	0	0	40	58	0.0
CP008925.1	h6.sal.bam	other	4169078	4169078	0	+	0	3	40	58	0.0
CP008925.1	h6.sal.bam	other	4169079	4169079	0	+	0	0	40	55	0.0
CP008925.1	h6.sal.bam	other	4169080	4169080	0	+	0	0	40	55	0.0
CP008925.1	h6.sal.bam	other	4169081	4169081	0	+	0	1	35	56	0.0
CP008925.1	h6.sal.bam	other	4169082	4169082	0	+	0	3	35	55	0.0
CP008925.1	h6.sal.bam	other	4169083	4169083	0	+	1	1	36	52	1.0
CP008925.1	h6.sal.bam	other	4169084	4169084	0	+	1	2	37	51	1.0
CP008925.1	h6.sal.bam	other	4169085	4169085	0	+	0	0	36	50	0.0
CP008925.1	h6.sal.bam	other	4169086	4169086	0	+	0	0	36	50	0.0
CP008925.1	h6.sal.bam	other	4169087	4169087	0	+	0	0	35	50	0.0
CP008925.1	h6.sal.bam	other	4169088	4169088	0	+	1	0	36	52	1.0
CP008925.1	h6.sal.bam	other	4169089	4169089	0	+	3	1	38	53	3.0
CP008925.1	h6.sal.bam	other	4169090	4169090	0	+	1	0	38	52	1.0
CP008925.1	h6.sal.bam	other	4169091	4169091	0	+	0	2	38	52	0.0
CP008925.1	h6.sal.bam	other	4169092	4169092	0	+	0	0	38	50	0.0
CP008925.1	h6.sal.bam	other	4169093	4169093	0	+	1	0	36	50	1.0
CP008925.1	h6.sal.bam	other	4169094	4169094	0	+	1	2	37	51	1.0
CP008925.1	h6.sal.bam	other	4169095	4169095	0	+	1	1	38	49	1.0
CP008925.1	h6.sal.bam	other	4169096	4169096	0	+	0	0	38	48	0.0
CP008925.1	h6.sal.bam	other	4169097	4169097	0	+	1	1	39	48	1.0
CP008925.1	h6.sal.bam	other	4169098	4169098	0	+	0	1	39	48	0.0
CP008925.1	h6.sal.bam	other	4169099	4169099	0	+	0	1	36	48	0.0
CP008925.1	h6.sal.bam	other	4169100	4169100	0	+	1	0	37	47	1.0
CP008925.1	h6.sal.bam	other	4169101	4169101	0	+	0	3	35	47	0.0
CP008925.1	h6.sal.bam	other	4169102	4169102	0	+	0	0	35	44	0.0
CP008925.1	h6.sal.bam	other	4169103	4169103	0	+	1	2	36	46	1.0
CP008925.1	h6.sal.bam	other	4169104	4169104	0	+	1	0	37	44	1.0
CP008925.1	h6.sal.bam	other	4169105	4169105	0	+	0	1	36	45	0.0
CP008925.1	h6.sal.bam	other	4169106	4169106	0	+	3	0	39	44	3.0
CP008925.1	h6.sal.bam	other	4169107	4169107	0	+	2	1	41	44	2.0
CP008925.1	h6.sal.bam	other	4169108	4169108	0	+	0	1	41	44	0.0
CP008925.1	h6.sal.bam	other	4169109	4169109	0	+	0	0	40	44	0.0
CP008925.1	h6.sal.bam	other	4169110	4169110	0	+	0	0	40	44	0.0
CP008925.1	h6.sal.bam	other	4169111	4169111	0	+	1	1	41	45	1.0
CP008925.1	h6.sal.bam	other	4169112	4169112	0	+	0	1	38	45	0.0
CP008925.1	h6.sal.bam	other	4169113	4169113	0	+	0	2	38	44	0.0
CP008925.1	h6.sal.bam	other	4169114	4169114	0	+	0	0	38	42	0.0
CP008925.1	h6.sal.bam	other	4169115	4169115	0	+	1	1	39	44	1.0
CP008925.1	h6.sal.bam	other	4169116	4169116	0	+	0	1	39	45	0.0
CP008925.1	h6.sal.bam	other	4169117	4169117	0	+	1	0	37	44	1.0
CP008925.1	h6.sal.bam	other	4169118	4169118	0	+	4	1	41	45	4.0
CP008925.1	h6.sal.bam	other	4169119	4169119	0	+	0	2	40	45	0.0
CP008925.1	h6.sal.bam	other	4169120	4169120	0	+	0	1	40	43	0.0
CP008925.1	h6.sal.bam	other	4169121	4169121	0	+	0	1	38	42	0.0
CP008925.1	h6.sal.bam	other	4169122	4169122	0	+	0	1	38	42	0.0
CP008925.1	h6.sal.bam	other	4169123	4169123	0	+	0	0	38	41	0.0
CP008925.1	h6.sal.bam	other	4169124	4169124	0	+	0	1	38	43	0.0
CP008925.1	h6.sal.bam	other	4169125	4169125	0	+	2	1	39	42	2.0
CP008925.1	h6.sal.bam	other	4169126	4169126	0	+	1	0	40	41	1.0
CP008925.1	h6.sal.bam	other	4169127	4169127	0	+	1	0	41	41	1.0
CP008925.1	h6.sal.bam	other	4169128	4169128	0	+	2	1	42	41	2.0
CP008925.1	h6.sal.bam	other	4169129	4169129	0	+	0	1	42	41	0.0
CP008925.1	h6.sal.bam	other	4169130	4169130	0	+	0	2	41	41	0.0
CP008925.1	h6.sal.bam	other	4169131	4169131	0	+	1	1	42	39	1.0
CP008925.1	h6.sal.bam	other	4169132	4169132	0	+	1	0	42	38	1.0
CP008925.1	h6.sal.bam	other	4169133	4169133	0	+	0	0	41	42	0.0
CP008925.1	h6.sal.bam	other	4169134	4169134	0	+	0	0	41	43	0.0
CP008925.1	h6.sal.bam	other	4169135	4169135	0	+	0	0	41	43	0.0
CP008925.1	h6.sal.bam	other	4169136	4169136	0	+	1	1	42	44	1.0
CP008925.1	h6.sal.bam	other	4169137	4169137	0	+	1	0	42	47	1.0
CP008925.1	h6.sal.bam	other	4169138	4169138	0	+	1	1	43	47	1.0
CP008925.1	h6.sal.bam	other	4169139	4169139	0	+	0	0	43	48	0.0
CP008925.1	h6.sal.bam	other	4169140	4169140	0	+	2	0	45	49	2.0
CP008925.1	h6.sal.bam	other	4169141	4169141	0	+	0	0	45	49	0.0
CP008925.1	h6.sal.bam	other	4169142	4169142	0	+	1	3	45	49	1.0
CP008925.1	h6.sal.bam	other	4169143	4169143	0	+	0	0	44	49	0.0
CP008925.1	h6.sal.bam	other	4169144	4169144	0	+	0	1	44	51	0.0
CP008925.1	h6.sal.bam	other	4169145	4169145	0	+	1	0	45	52	1.0
CP008925.1	h6.sal.bam	other	4169146	4169146	0	+	0	2	44	52	0.0
CP008925.1	h6.sal.bam	other	4169147	4169147	0	+	0	0	44	51	0.0
CP008925.1	h6.sal.bam	other	4169148	4169148	0	+	1	2	45	51	1.0
CP008925.1	h6.sal.bam	other	4169149	4169149	0	+	0	0	44	51	0.0
CP008925.1	h6.sal.bam	other	4169150	4169150	0	+	0	2	42	51	0.0
CP008925.1	h6.sal.bam	other	4169151	4169151	0	+	0	0	42	50	0.0
CP008925.1	h6.sal.bam	other	4169152	4169152	0	+	0	0	42	50	0.0
CP008925.1	h6.sal.bam	other	4169153	4169153	0	+	0	0	42	51	0.0
CP008925.1	h6.sal.bam	other	4169154	4169154	0	+	0	1	42	51	0.0
CP008925.1	h6.sal.bam	other	4169155	4169155	0	+	0	0	42	50	0.0
CP008925.1	h6.sal.bam	other	4169156	4169156	0	+	0	0	42	51	0.0
CP008925.1	h6.sal.bam	other	4169157	4169157	0	+	0	0	41	51	0.0
CP008925.1	h6.sal.bam	other	4169158	4169158	0	+	0	0	41	51	0.0
CP008925.1	h6.sal.bam	other	4169159	4169159	0	+	0	1	40	53	0.0
CP008925.1	h6.sal.bam	other	4169160	4169160	0	+	0	1	40	54	0.0
CP008925.1	h6.sal.bam	other	4169161	4169161	0	+	0	1	39	53	0.0
CP008925.1	h6.sal.bam	other	4169162	4169162	0	+	0	0	39	53	0.0
CP008925.1	h6.sal.bam	other	4169163	4169163	0	+	1	1	40	53	1.0
CP008925.1	h6.sal.bam	other	4169164	4169164	0	+	0	0	37	52	0.0
CP008925.1	h6.sal.bam	other	4169165	4169165	0	+	0	0	36	52	0.0
CP008925.1	h6.sal.bam	other	4169166	4169166	0	+	0	0	36	52	0.0
CP008925.1	h6.sal.bam	other	4169167	4169167	0	+	1	1	37	53	1.0
CP008925.1	h6.sal.bam	other	4169168	4169168	0	+	0	0	36	54	0.0
CP008925.1	h6.sal.bam	other	4169169	4169169	0	+	0	0	35	55	0.0
CP008925.1	h6.sal.bam	other	4169170	4169170	0	+	0	0	34	55	0.0
CP008925.1	h6.sal.bam	other	4169171	4169171	0	+	2	0	36	55	2.0
CP008925.1	h6.sal.bam	other	4169172	4169172	0	+	1	1	36	57	1.0
CP008925.1	h6.sal.bam	other	4169173	4169173	0	+	0	1	35	56	0.0
CP008925.1	h6.sal.bam	other	4169174	4169174	0	+	1	0	36	55	1.0
CP008925.1	h6.sal.bam	other	4169175	4169175	0	+	0	0	36	55	0.0
CP008925.1	h6.sal.bam	other	4169176	4169176	0	+	1	0	37	56	1.0
CP008925.1	h6.sal.bam	other	4169177	4169177	0	+	2	2	38	56	2.0
CP008925.1	h6.sal.bam	other	4169178	4169178	0	+	0	0	38	54	0.0
CP008925.1	h6.sal.bam	other	4169179	4169179	0	+	2	1	39	54	2.0
CP008925.1	h6.sal.bam	other	4169180	4169180	0	+	1	1	40	53	1.0
CP008925.1	h6.sal.bam	other	4169181	4169181	0	+	1	1	36	53	1.0
CP008925.1	h6.sal.bam	other	4169182	4169182	0	+	0	0	36	52	0.0
CP008925.1	h6.sal.bam	other	4169183	4169183	0	+	1	1	37	52	1.0
CP008925.1	h6.sal.bam	other	4169184	4169184	0	+	0	0	37	51	0.0
CP008925.1	h6.sal.bam	other	4169185	4169185	0	+	0	1	37	51	0.0
CP008925.1	h6.sal.bam	other	4169186	4169186	0	+	1	1	37	50	1.0
CP008925.1	h6.sal.bam	other	4169187	4169187	0	+	1	0	38	50	1.0
CP008925.1	h6.sal.bam	other	4169188	4169188	0	+	2	2	40	50	2.0
CP008925.1	h6.sal.bam	other	4169189	4169189	0	+	0	0	40	52	0.0
CP008925.1	h6.sal.bam	other	4169190	4169190	0	+	0	1	39	56	0.0
CP008925.1	h6.sal.bam	other	4169191	4169191	0	+	1	0	39	55	1.0
CP008925.1	h6.sal.bam	other	4169192	4169192	0	+	0	1	35	55	0.0
CP008925.1	h6.sal.bam	other	4169193	4169193	0	+	0	1	35	54	0.0
CP008925.1	h6.sal.bam	other	4169194	4169194	0	+	0	0	35	53	0.0
CP008925.1	h6.sal.bam	other	4169195	4169195	0	+	0	1	35	53	0.0
CP008925.1	h6.sal.bam	other	4169196	4169196	0	+	1	0	36	52	1.0
CP008925.1	h6.sal.bam	other	4169197	4169197	0	+	1	2	37	52	1.0
CP008925.1	h6.sal.bam	other	4169198	4169198	0	+	0	0	37	51	0.0
CP008925.1	h6.sal.bam	other	4169199	4169199	0	+	0	0	37	52	0.0
CP008925.1	h6.sal.bam	other	4169200	4169200	0	+	0	0	35	54	0.0
CP008925.1	h6.sal.bam	other	4169201	4169201	0	+	0	0	34	54	0.0
CP008925.1	h6.sal.bam	other	4169202	4169202	0	+	2	0	35	54	2.0
CP008925.1	h6.sal.bam	other	4169203	4169203	0	+	0	1	33	55	0.0
CP008925.1	h6.sal.bam	other	4169204	4169204	0	+	0	1	33	54	0.0
CP008925.1	h6.sal.bam	other	4169205	4169205	0	+	1	0	34	53	1.0
CP008925.1	h6.sal.bam	other	4169206	4169206	0	+	0	0	33	53	0.0
CP008925.1	h6.sal.bam	other	4169207	4169207	0	+	0	4	32	53	0.0
CP008925.1	h6.sal.bam	other	4169208	4169208	0	+	1	1	32	49	1.0
CP008925.1	h6.sal.bam	other	4169209	4169209	0	+	1	1	33	50	1.0
CP008925.1	h6.sal.bam	other	4169210	4169210	0	+	0	0	32	49	0.0
CP008925.1	h6.sal.bam	other	4169211	4169211	0	+	0	4	32	49	0.0
CP008925.1	h6.sal.bam	other	4169212	4169212	0	+	0	2	32	45	0.0
CP008925.1	h6.sal.bam	other	4169213	4169213	0	+	1	0	32	43	1.0
CP008925.1	h6.sal.bam	other	4169214	4169214	0	+	2	1	32	45	2.0
CP008925.1	h6.sal.bam	other	4169215	4169215	0	+	0	0	32	44	0.0
CP008925.1	h6.sal.bam	other	4169216	4169216	0	+	0	0	31	45	0.0
CP008925.1	h6.sal.bam	other	4169217	4169217	0	+	0	3	31	45	0.0
CP008925.1	h6.sal.bam	other	4169218	4169218	0	+	1	2	32	43	1.0
CP008925.1	h6.sal.bam	other	4169219	4169219	0	+	0	3	32	41	0.0
CP008925.1	h6.sal.bam	other	4169220	4169220	0	+	1	0	32	38	1.0
CP008925.1	h6.sal.bam	other	4169221	4169221	0	+	1	1	33	38	1.0
CP008925.1	h6.sal.bam	other	4169222	4169222	0	+	2	0	34	37	2.0
CP008925.1	h6.sal.bam	other	4169223	4169223	0	+	0	2	34	39	0.0
CP008925.1	h6.sal.bam	other	4169224	4169224	0	+	0	0	34	37	0.0
CP008925.1	h6.sal.bam	other	4169225	4169225	0	+	0	0	34	37	0.0
CP008925.1	h6.sal.bam	other	4169226	4169226	0	+	0	0	34	39	0.0
CP008925.1	h6.sal.bam	other	4169227	4169227	0	+	0	1	34	39	0.0
CP008925.1	h6.sal.bam	other	4169228	4169228	0	+	2	0	36	38	2.0
CP008925.1	h6.sal.bam	other	4169229	4169229	0	+	0	1	36	38	0.0
CP008925.1	h6.sal.bam	other	4169230	4169230	0	+	1	0	37	37	1.0
CP008925.1	h6.sal.bam	other	4169231	4169231	0	+	0	0	37	37	0.0
CP008925.1	h6.sal.bam	other	4169232	4169232	0	+	1	2	38	37	1.0
CP008925.1	h6.sal.bam	other	4169233	4169233	0	+	1	0	39	38	1.0
CP008925.1	h6.sal.bam	other	4169234	4169234	0	+	0	2	39	39	0.0
CP008925.1	h6.sal.bam	other	4169235	4169235	0	+	2	1	41	39	2.0
CP008925.1	h6.sal.bam	other	4169236	4169236	0	+	0	0	41	39	0.0
CP008925.1	h6.sal.bam	other	4169237	4169237	0	+	1	0	41	40	1.0
CP008925.1	h6.sal.bam	other	4169238	4169238	0	+	3	0	44	40	3.0
CP008925.1	h6.sal.bam	other	4169239	4169239	0	+	1	0	45	40	1.0
CP008925.1	h6.sal.bam	other	4169240	4169240	0	+	0	2	45	40	0.0
CP008925.1	h6.sal.bam	other	4169241	4169241	0	+	0	1	45	38	0.0
CP008925.1	h6.sal.bam	other	4169242	4169242	0	+	0	1	44	37	0.0
CP008925.1	h6.sal.bam	other	4169243	4169243	0	+	0	1	44	36	0.0
CP008925.1	h6.sal.bam	other	4169244	4169244	0	+	1	0	45	36	1.0
CP008925.1	h6.sal.bam	other	4169245	4169245	0	+	2	0	44	36	2.0
CP008925.1	h6.sal.bam	other	4169246	4169246	0	+	1	2	44	37	1.0
CP008925.1	h6.sal.bam	other	4169247	4169247	0	+	0	0	44	41	0.0
CP008925.1	h6.sal.bam	other	4169248	4169248	0	+	0	0	44	41	0.0
CP008925.1	h6.sal.bam	other	4169249	4169249	0	+	0	0	42	41	0.0
CP008925.1	h6.sal.bam	other	4169250	4169250	0	+	0	0	42	41	0.0
CP008925.1	h6.sal.bam	other	4169251	4169251	0	+	0	0	42	43	0.0
CP008925.1	h6.sal.bam	other	4169252	4169252	0	+	1	0	42	44	1.0
CP008925.1	h6.sal.bam	other	4169253	4169253	0	+	1	0	43	44	1.0
CP008925.1	h6.sal.bam	other	4169254	4169254	0	+	0	0	41	44	0.0
CP008925.1	h6.sal.bam	other	4169255	4169255	0	+	0	1	40	44	0.0
CP008925.1	h6.sal.bam	other	4169256	4169256	0	+	0	0	39	43	0.0
CP008925.1	h6.sal.bam	other	4169257	4169257	0	+	0	0	38	43	0.0
CP008925.1	h6.sal.bam	other	4169258	4169258	0	+	0	0	38	43	0.0
CP008925.1	h6.sal.bam	other	4169259	4169259	0	+	1	1	39	45	1.0
CP008925.1	h6.sal.bam	other	4169260	4169260	0	+	2	1	41	44	2.0
CP008925.1	h6.sal.bam	other	4169261	4169261	0	+	0	0	40	43	0.0
CP008925.1	h6.sal.bam	other	4169262	4169262	0	+	0	4	39	44	0.0
CP008925.1	h6.sal.bam	other	4169263	4169263	0	+	0	1	37	40	0.0
CP008925.1	h6.sal.bam	other	4169264	4169264	0	+	4	3	41	39	4.0
CP008925.1	h6.sal.bam	other	4169265	4169265	0	+	2	0	43	36	2.0
CP008925.1	h6.sal.bam	other	4169266	4169266	0	+	0	0	42	37	0.0
CP008925.1	h6.sal.bam	other	4169267	4169267	0	+	1	1	43	37	1.0
CP008925.1	h6.sal.bam	other	4169268	4169268	0	+	0	0	43	36	0.0
CP008925.1	h6.sal.bam	other	4169269	4169269	0	+	0	0	43	37	0.0
CP008925.1	h6.sal.bam	other	4169270	4169270	0	+	0	0	43	37	0.0
CP008925.1	h6.sal.bam	other	4169271	4169271	0	+	0	1	42	37	0.0
CP008925.1	h6.sal.bam	other	4169272	4169272	0	+	1	0	42	37	1.0
CP008925.1	h6.sal.bam	other	4169273	4169273	0	+	0	2	42	37	0.0
CP008925.1	h6.sal.bam	other	4169274	4169274	0	+	1	1	43	36	1.0
CP008925.1	h6.sal.bam	other	4169275	4169275	0	+	1	0	44	36	1.0
CP008925.1	h6.sal.bam	other	4169276	4169276	0	+	0	0	44	36	0.0
CP008925.1	h6.sal.bam	other	4169277	4169277	0	+	1	1	43	37	1.0
CP008925.1	h6.sal.bam	other	4169278	4169278	0	+	2	0	45	36	2.0
CP008925.1	h6.sal.bam	other	4169279	4169279	0	+	1	0	46	36	1.0
CP008925.1	h6.sal.bam	other	4169280	4169280	0	+	3	0	48	36	3.0
CP008925.1	h6.sal.bam	other	4169281	4169281	0	+	3	0	51	36	6.0
CP008925.1	h6.sal.bam	other	4169282	4169282	0	+	1	0	52	36	1.0
CP008925.1	h6.sal.bam	other	4169283	4169283	0	+	2	1	53	38	2.0
CP008925.1	h6.sal.bam	other	4169284	4169284	0	+	0	0	52	37	0.0
CP008925.1	h6.sal.bam	other	4169285	4169285	0	+	0	0	52	37	0.0
CP008925.1	h6.sal.bam	other	4169286	4169286	0	+	1	0	53	40	2.0
CP008925.1	h6.sal.bam	other	4169287	4169287	0	+	0	1	53	40	0.0
CP008925.1	h6.sal.bam	other	4169288	4169288	0	+	1	0	52	39	1.0
CP008925.1	h6.sal.bam	other	4169289	4169289	0	+	1	1	52	40	1.0
CP008925.1	h6.sal.bam	other	4169290	4169290	0	+	0	0	52	40	0.0
CP008925.1	h6.sal.bam	other	4169291	4169291	0	+	0	0	52	40	0.0
CP008925.1	h6.sal.bam	other	4169292	4169292	0	+	1	1	53	40	1.0
CP008925.1	h6.sal.bam	other	4169293	4169293	0	+	0	0	52	39	0.0
CP008925.1	h6.sal.bam	other	4169294	4169294	0	+	2	0	54	40	2.0
CP008925.1	h6.sal.bam	other	4169295	4169295	0	+	0	0	52	40	0.0
CP008925.1	h6.sal.bam	other	4169296	4169296	0	+	0	0	52	40	0.0
CP008925.1	h6.sal.bam	other	4169297	4169297	0	+	1	2	51	40	1.0
CP008925.1	h6.sal.bam	other	4169298	4169298	0	+	1	0	52	39	1.0
CP008925.1	h6.sal.bam	other	4169299	4169299	0	+	0	0	52	39	0.0
CP008925.1	h6.sal.bam	other	4169300	4169300	0	+	0	2	52	39	0.0
CP008925.1	h6.sal.bam	other	4169301	4169301	0	+	2	0	54	38	2.0
CP008925.1	h6.sal.bam	other	4169302	4169302	0	+	0	0	54	38	0.0
CP008925.1	h6.sal.bam	other	4169303	4169303	0	+	2	0	54	40	2.0
CP008925.1	h6.sal.bam	other	4169304	4169304	0	+	1	0	54	41	1.0
CP008925.1	h6.sal.bam	other	4169305	4169305	0	+	1	1	55	41	1.0
CP008925.1	h6.sal.bam	other	4169306	4169306	0	+	1	2	55	40	1.0
CP008925.1	h6.sal.bam	other	4169307	4169307	0	+	1	1	56	38	1.0
CP008925.1	h6.sal.bam	other	4169308	4169308	0	+	0	0	55	38	0.0
CP008925.1	h6.sal.bam	other	4169309	4169309	0	+	3	2	58	38	3.0
CP008925.1	h6.sal.bam	other	4169310	4169310	0	+	0	1	56	36	0.0
CP008925.1	h6.sal.bam	other	4169311	4169311	0	+	0	1	56	35	0.0
CP008925.1	h6.sal.bam	other	4169312	4169312	0	+	0	0	52	34	0.0
CP008925.1	h6.sal.bam	other	4169313	4169313	0	+	1	0	53	34	1.0
CP008925.1	h6.sal.bam	other	4169314	4169314	0	+	0	0	52	40	0.0
CP008925.1	h6.sal.bam	other	4169315	4169315	0	+	1	0	53	42	1.0
CP008925.1	h6.sal.bam	other	4169316	4169316	0	+	0	0	51	42	0.0
CP008925.1	h6.sal.bam	other	4169317	4169317	0	+	0	1	51	43	0.0
CP008925.1	h6.sal.bam	other	4169318	4169318	0	+	3	0	52	42	3.0
CP008925.1	h6.sal.bam	other	4169319	4169319	0	+	0	0	52	42	0.0
CP008925.1	h6.sal.bam	other	4169320	4169320	0	+	1	1	52	42	1.0
CP008925.1	h6.sal.bam	other	4169321	4169321	0	+	0	7	52	41	0.0
CP008925.1	h6.sal.bam	other	4169322	4169322	0	+	1	0	53	36	1.0
CP008925.1	h6.sal.bam	other	4169323	4169323	0	+	0	0	53	36	0.0
CP008925.1	h6.sal.bam	other	4169324	4169324	0	+	1	0	54	36	1.0
CP008925.1	h6.sal.bam	other	4169325	4169325	0	+	0	2	54	36	0.0
CP008925.1	h6.sal.bam	other	4169326	4169326	0	+	0	1	54	34	0.0
CP008925.1	h6.sal.bam	other	4169327	4169327	0	+	0	0	53	33	0.0
CP008925.1	h6.sal.bam	other	4169328	4169328	0	+	1	0	52	33	1.0
CP008925.1	h6.sal.bam	other	4169329	4169329	0	+	1	0	54	33	1.0
CP008925.1	h6.sal.bam	other	4169330	4169330	0	+	1	1	55	34	1.0
CP008925.1	h6.sal.bam	other	4169331	4169331	0	+	1	0	56	33	1.0
CP008925.1	h6.sal.bam	other	4169332	4169332	0	+	0	1	56	34	0.0
CP008925.1	h6.sal.bam	other	4169333	4169333	0	+	1	0	56	34	1.0
CP008925.1	h6.sal.bam	other	4169334	4169334	0	+	2	0	56	35	2.0
CP008925.1	h6.sal.bam	other	4169335	4169335	0	+	0	0	56	35	0.0
CP008925.1	h6.sal.bam	other	4169336	4169336	0	+	1	1	57	36	1.0
CP008925.1	h6.sal.bam	other	4169337	4169337	0	+	0	0	57	35	0.0
CP008925.1	h6.sal.bam	other	4169338	4169338	0	+	0	0	57	35	0.0
CP008925.1	h6.sal.bam	other	4169339	4169339	0	+	0	0	53	35	0.0
CP008925.1	h6.sal.bam	other	4169340	4169340	0	+	0	1	52	35	0.0
CP008925.1	h6.sal.bam	other	4169341	4169341	0	+	1	0	53	34	1.0
CP008925.1	h6.sal.bam	other	4169342	4169342	0	+	0	0	52	37	0.0
CP008925.1	h6.sal.bam	other	4169343	4169343	0	+	0	1	52	37	0.0
CP008925.1	h6.sal.bam	other	4169344	4169344	0	+	0	0	52	36	0.0
CP008925.1	h6.sal.bam	other	4169345	4169345	0	+	0	1	52	36	0.0
CP008925.1	h6.sal.bam	other	4169346	4169346	0	+	0	0	52	38	0.0
CP008925.1	h6.sal.bam	other	4169347	4169347	0	+	0	0	51	38	0.0
CP008925.1	h6.sal.bam	other	4169348	4169348	0	+	0	1	51	38	0.0
CP008925.1	h6.sal.bam	other	4169349	4169349	0	+	0	0	50	38	0.0
CP008925.1	h6.sal.bam	other	4169350	4169350	0	+	0	1	49	38	0.0
CP008925.1	h6.sal.bam	other	4169351	4169351	0	+	0	0	49	37	0.0
CP008925.1	h6.sal.bam	other	4169352	4169352	0	+	0	0	48	37	0.0
CP008925.1	h6.sal.bam	other	4169353	4169353	0	+	0	0	46	38	0.0
CP008925.1	h6.sal.bam	other	4169354	4169354	0	+	1	0	46	38	1.0
CP008925.1	h6.sal.bam	other	4169355	4169355	0	+	1	0	41	38	1.0
CP008925.1	h6.sal.bam	other	4169356	4169356	0	+	0	2	41	38	0.0
CP008925.1	h6.sal.bam	other	4169357	4169357	0	+	0	0	40	36	0.0
CP008925.1	h6.sal.bam	other	4169358	4169358	0	+	0	1	38	40	0.0
CP008925.1	h6.sal.bam	other	4169359	4169359	0	+	0	2	38	42	0.0
CP008925.1	h6.sal.bam	other	4169360	4169360	0	+	1	0	39	41	1.0
CP008925.1	h6.sal.bam	other	4169361	4169361	0	+	1	1	39	41	1.0
CP008925.1	h6.sal.bam	other	4169362	4169362	0	+	1	0	40	40	1.0
CP008925.1	h6.sal.bam	other	4169363	4169363	0	+	0	1	38	42	0.0
CP008925.1	h6.sal.bam	other	4169364	4169364	0	+	1	0	39	41	1.0
CP008925.1	h6.sal.bam	other	4169365	4169365	0	+	1	0	40	41	1.0
CP008925.1	h6.sal.bam	other	4169366	4169366	0	+	0	0	39	41	0.0
CP008925.1	h6.sal.bam	other	4169367	4169367	0	+	0	0	37	43	0.0
CP008925.1	h6.sal.bam	other	4169368	4169368	0	+	0	1	37	44	0.0
CP008925.1	h6.sal.bam	other	4169369	4169369	0	+	0	0	37	43	0.0
CP008925.1	h6.sal.bam	other	4169370	4169370	0	+	0	0	37	44	0.0
CP008925.1	h6.sal.bam	other	4169371	4169371	0	+	1	0	37	46	1.0
CP008925.1	h6.sal.bam	other	4169372	4169372	0	+	0	1	37	46	0.0
CP008925.1	h6.sal.bam	other	4169373	4169373	0	+	1	1	37	47	1.0
CP008925.1	h6.sal.bam	other	4169374	4169374	0	+	0	0	37	46	0.0
CP008925.1	h6.sal.bam	other	4169375	4169375	0	+	0	0	37	46	0.0
CP008925.1	h6.sal.bam	other	4169376	4169376	0	+	1	0	35	46	1.0
CP008925.1	h6.sal.bam	other	4169377	4169377	0	+	0	2	35	51	0.0
CP008925.1	h6.sal.bam	other	4169378	4169378	0	+	0	1	33	49	0.0
CP008925.1	h6.sal.bam	other	4169379	4169379	0	+	0	0	33	48	0.0
CP008925.1	h6.sal.bam	other	4169380	4169380	0	+	2	1	34	48	2.0
CP008925.1	h6.sal.bam	other	4169381	4169381	0	+	2	0	35	50	2.0
CP008925.1	h6.sal.bam	other	4169382	4169382	0	+	0	0	34	50	0.0
CP008925.1	h6.sal.bam	other	4169383	4169383	0	+	0	0	34	50	0.0
CP008925.1	h6.sal.bam	other	4169384	4169384	0	+	1	2	32	50	1.0
CP008925.1	h6.sal.bam	other	4169385	4169385	0	+	2	0	34	48	2.0
CP008925.1	h6.sal.bam	other	4169386	4169386	0	+	0	3	34	50	0.0
CP008925.1	h6.sal.bam	other	4169387	4169387	0	+	1	1	34	48	1.0
CP008925.1	h6.sal.bam	other	4169388	4169388	0	+	0	0	34	47	0.0
CP008925.1	h6.sal.bam	other	4169389	4169389	0	+	1	2	35	48	1.0
CP008925.1	h6.sal.bam	other	4169390	4169390	0	+	1	0	35	46	1.0
CP008925.1	h6.sal.bam	other	4169391	4169391	0	+	1	1	36	47	1.0
CP008925.1	h6.sal.bam	other	4169392	4169392	0	+	1	0	37	48	1.0
CP008925.1	h6.sal.bam	other	4169393	4169393	0	+	0	0	34	49	0.0
CP008925.1	h6.sal.bam	other	4169394	4169394	0	+	1	0	34	50	1.0
CP008925.1	h6.sal.bam	other	4169395	4169395	0	+	0	0	34	51	0.0
CP008925.1	h6.sal.bam	other	4169396	4169396	0	+	1	2	35	51	1.0
CP008925.1	h6.sal.bam	other	4169397	4169397	0	+	0	0	34	53	0.0
CP008925.1	h6.sal.bam	other	4169398	4169398	0	+	2	0	36	56	2.0
CP008925.1	h6.sal.bam	other	4169399	4169399	0	+	1	0	36	56	1.0
CP008925.1	h6.sal.bam	other	4169400	4169400	0	+	1	0	37	57	1.0
CP008925.1	h6.sal.bam	other	4169401	4169401	0	+	0	0	37	59	0.0
CP008925.1	h6.sal.bam	other	4169402	4169402	0	+	0	0	37	59	0.0
CP008925.1	h6.sal.bam	other	4169403	4169403	0	+	0	0	36	60	0.0
CP008925.1	h6.sal.bam	other	4169404	4169404	0	+	2	1	36	60	2.0
CP008925.1	h6.sal.bam	other	4169405	4169405	0	+	0	1	36	59	0.0
CP008925.1	h6.sal.bam	other	4169406	4169406	0	+	0	0	35	59	0.0
CP008925.1	h6.sal.bam	other	4169407	4169407	0	+	1	1	33	59	1.0
CP008925.1	h6.sal.bam	other	4169408	4169408	0	+	1	1	34	60	1.0
CP008925.1	h6.sal.bam	other	4169409	4169409	0	+	0	1	34	59	0.0
CP008925.1	h6.sal.bam	other	4169410	4169410	0	+	1	0	34	58	2.0
CP008925.1	h6.sal.bam	other	4169411	4169411	0	+	0	0	34	58	0.0
CP008925.1	h6.sal.bam	other	4169412	4169412	0	+	0	0	34	59	0.0
CP008925.1	h6.sal.bam	other	4169413	4169413	0	+	0	0	34	61	0.0
CP008925.1	h6.sal.bam	other	4169414	4169414	0	+	1	0	35	62	1.0
CP008925.1	h6.sal.bam	other	4169415	4169415	0	+	1	3	36	62	1.0
CP008925.1	h6.sal.bam	other	4169416	4169416	0	+	1	0	36	59	1.0
CP008925.1	h6.sal.bam	other	4169417	4169417	0	+	0	2	36	59	0.0
CP008925.1	h6.sal.bam	other	4169418	4169418	0	+	4	0	40	57	8.0
CP008925.1	h6.sal.bam	other	4169419	4169419	0	+	0	0	40	57	0.0
CP008925.1	h6.sal.bam	other	4169420	4169420	0	+	0	1	40	59	0.0
CP008925.1	h6.sal.bam	other	4169421	4169421	0	+	0	0	40	58	0.0
CP008925.1	h6.sal.bam	other	4169422	4169422	0	+	2	1	42	59	2.0
CP008925.1	h6.sal.bam	other	4169423	4169423	0	+	1	0	43	59	1.0
CP008925.1	h6.sal.bam	other	4169424	4169424	0	+	1	0	44	59	1.0
CP008925.1	h6.sal.bam	other	4169425	4169425	0	+	2	0	46	60	2.0
CP008925.1	h6.sal.bam	other	4169426	4169426	0	+	2	1	48	61	2.0
CP008925.1	h6.sal.bam	other	4169427	4169427	0	+	0	0	48	61	0.0
CP008925.1	h6.sal.bam	other	4169428	4169428	0	+	0	0	48	61	0.0
CP008925.1	h6.sal.bam	other	4169429	4169429	0	+	0	1	47	61	0.0
CP008925.1	h6.sal.bam	other	4169430	4169430	0	+	0	0	46	63	0.0
CP008925.1	h6.sal.bam	other	4169431	4169431	0	+	0	1	46	64	0.0
CP008925.1	h6.sal.bam	GTTC	4169432	4169432	4169440	+	0	3	46	66	0.0
CP008925.1	h6.sal.bam	other	4169433	4169433	0	+	0	2	46	63	0.0
CP008925.1	h6.sal.bam	GTTC	4169434	4169434	4169440	+	2	1	48	61	2.0
CP008925.1	h6.sal.bam	other	4169435	4169435	0	+	1	0	47	61	1.0
CP008925.1	h6.sal.bam	other	4169436	4169436	0	+	0	0	47	61	0.0
CP008925.1	h6.sal.bam	other	4169437	4169437	0	+	0	2	46	67	0.0
CP008925.1	h6.sal.bam	other	4169438	4169438	0	+	1	0	46	65	1.0
CP008925.1	h6.sal.bam	other	4169439	4169439	0	+	0	0	46	65	0.0
CP008925.1	h6.sal.bam	other	4169440	4169440	0	+	0	0	45	66	0.0
CP008925.1	h6.sal.bam	other	4169441	4169441	0	+	1	2	46	66	1.0
CP008925.1	h6.sal.bam	other	4169442	4169442	0	+	1	1	47	65	2.0
CP008925.1	h6.sal.bam	other	4169443	4169443	0	+	1	0	48	64	2.0
CP008925.1	h6.sal.bam	other	4169444	4169444	0	+	0	1	48	64	0.0
CP008925.1	h6.sal.bam	other	4169445	4169445	0	+	2	2	50	64	2.0
CP008925.1	h6.sal.bam	other	4169446	4169446	0	+	0	1	49	62	0.0
CP008925.1	h6.sal.bam	other	4169447	4169447	0	+	1	1	50	61	2.0
CP008925.1	h6.sal.bam	other	4169448	4169448	0	+	1	0	49	60	2.0
CP008925.1	h6.sal.bam	GTTC	4169449	4169449	4169440	+	0	4	50	60	0.0
CP008925.1	h6.sal.bam	other	4169450	4169450	0	+	0	1	49	57	0.0
CP008925.1	h6.sal.bam	GTTC	4169451	4169451	4169440	+	2	0	51	57	2.0
CP008925.1	h6.sal.bam	other	4169452	4169452	0	+	1	0	52	57	2.0
CP008925.1	h6.sal.bam	other	4169453	4169453	0	+	0	0	52	57	0.0
CP008925.1	h6.sal.bam	other	4169454	4169454	0	+	0	0	52	57	0.0
CP008925.1	h6.sal.bam	other	4169455	4169455	0	+	0	3	50	58	0.0
CP008925.1	h6.sal.bam	other	4169456	4169456	0	+	2	0	50	55	4.0
CP008925.1	h6.sal.bam	other	4169457	4169457	0	+	1	2	51	57	1.0
CP008925.1	h6.sal.bam	other	4169458	4169458	0	+	5	0	55	55	5.0
CP008925.1	h6.sal.bam	other	4169459	4169459	0	+	3	1	58	57	3.0
CP008925.1	h6.sal.bam	other	4169460	4169460	0	+	1	0	56	56	1.0
CP008925.1	h6.sal.bam	other	4169461	4169461	0	+	1	1	57	56	1.0
CP008925.1	h6.sal.bam	other	4169462	4169462	0	+	0	1	57	55	0.0
CP008925.1	h6.sal.bam	other	4169463	4169463	0	+	1	0	57	54	2.0
CP008925.1	h6.sal.bam	other	4169464	4169464	0	+	0	1	57	55	0.0
CP008925.1	h6.sal.bam	other	4169465	4169465	0	+	0	2	56	54	0.0
CP008925.1	h6.sal.bam	other	4169466	4169466	0	+	0	1	54	52	0.0
CP008925.1	h6.sal.bam	other	4169467	4169467	0	+	2	0	56	52	2.0
CP008925.1	h6.sal.bam	other	4169468	4169468	0	+	2	1	57	55	2.0
CP008925.1	h6.sal.bam	other	4169469	4169469	0	+	1	1	58	54	1.0
CP008925.1	h6.sal.bam	other	4169470	4169470	0	+	1	2	58	56	1.0
CP008925.1	h6.sal.bam	other	4169471	4169471	0	+	1	3	59	54	2.0
CP008925.1	h6.sal.bam	other	4169472	4169472	0	+	1	2	60	52	2.0
CP008925.1	h6.sal.bam	other	4169473	4169473	0	+	1	1	59	50	1.0
CP008925.1	h6.sal.bam	other	4169474	4169474	0	+	0	1	58	49	0.0
CP008925.1	h6.sal.bam	other	4169475	4169475	0	+	0	0	57	49	0.0
CP008925.1	h6.sal.bam	other	4169476	4169476	0	+	0	0	57	49	0.0
CP008925.1	h6.sal.bam	other	4169477	4169477	0	+	1	1	58	49	1.0
CP008925.1	h6.sal.bam	other	4169478	4169478	0	+	1	0	57	49	1.0
CP008925.1	h6.sal.bam	other	4169479	4169479	0	+	0	1	57	49	0.0
CP008925.1	h6.sal.bam	other	4169480	4169480	0	+	1	0	58	48	1.0
CP008925.1	h6.sal.bam	other	4169481	4169481	0	+	0	2	58	48	0.0
CP008925.1	h6.sal.bam	other	4169482	4169482	0	+	0	0	56	49	0.0
CP008925.1	h6.sal.bam	other	4169483	4169483	0	+	1	0	56	49	1.0
CP008925.1	h6.sal.bam	other	4169484	4169484	0	+	0	1	56	50	0.0
CP008925.1	h6.sal.bam	other	4169485	4169485	0	+	2	0	57	49	2.0
CP008925.1	h6.sal.bam	other	4169486	4169486	0	+	0	0	57	49	0.0
CP008925.1	h6.sal.bam	other	4169487	4169487	0	+	1	2	58	49	1.0
CP008925.1	h6.sal.bam	other	4169488	4169488	0	+	0	1	58	47	0.0
CP008925.1	h6.sal.bam	GAAC	4169489	4169489	4169497	+	0	0	57	47	0.0
CP008925.1	h6.sal.bam	other	4169490	4169490	0	+	0	0	56	48	0.0
CP008925.1	h6.sal.bam	GAAC	4169491	4169491	4169497	+	1	0	52	48	1.0
CP008925.1	h6.sal.bam	other	4169492	4169492	0	+	0	2	52	49	0.0
CP008925.1	h6.sal.bam	other	4169493	4169493	0	+	0	0	50	48	0.0
CP008925.1	h6.sal.bam	other	4169494	4169494	0	+	2	0	52	48	2.0
CP008925.1	h6.sal.bam	other	4169495	4169495	0	+	4	0	56	48	4.0
CP008925.1	h6.sal.bam	other	4169496	4169496	0	+	0	1	56	48	0.0
CP008925.1	h6.sal.bam	other	4169497	4169497	0	+	0	1	56	47	0.0
CP008925.1	h6.sal.bam	other	4169498	4169498	0	+	1	0	56	47	1.0
CP008925.1	h6.sal.bam	other	4169499	4169499	0	+	0	1	54	47	0.0
CP008925.1	h6.sal.bam	other	4169500	4169500	0	+	0	1	54	48	0.0
CP008925.1	h6.sal.bam	other	4169501	4169501	0	+	1	1	53	47	1.0
CP008925.1	h6.sal.bam	other	4169502	4169502	0	+	2	0	55	46	2.0
CP008925.1	h6.sal.bam	other	4169503	4169503	0	+	0	3	55	46	0.0
CP008925.1	h6.sal.bam	other	4169504	4169504	0	+	0	1	55	46	0.0
CP008925.1	h6.sal.bam	other	4169505	4169505	0	+	3	0	58	45	3.0
CP008925.1	h6.sal.bam	GAAC	4169506	4169506	4169497	+	0	3	58	45	0.0
CP008925.1	h6.sal.bam	other	4169507	4169507	0	+	0	1	58	42	0.0
CP008925.1	h6.sal.bam	GAAC	4169508	4169508	4169497	+	1	0	59	41	1.0
CP008925.1	h6.sal.bam	other	4169509	4169509	0	+	0	0	57	45	0.0
CP008925.1	h6.sal.bam	other	4169510	4169510	0	+	0	0	55	47	0.0
CP008925.1	h6.sal.bam	other	4169511	4169511	0	+	1	6	56	48	1.0
CP008925.1	h6.sal.bam	other	4169512	4169512	0	+	1	0	57	43	1.0
CP008925.1	h6.sal.bam	other	4169513	4169513	0	+	0	1	57	43	0.0
CP008925.1	h6.sal.bam	other	4169514	4169514	0	+	1	0	58	44	1.0
CP008925.1	h6.sal.bam	other	4169515	4169515	0	+	0	1	58	44	0.0
CP008925.1	h6.sal.bam	other	4169516	4169516	0	+	0	0	57	43	0.0
CP008925.1	h6.sal.bam	other	4169517	4169517	0	+	0	0	55	43	0.0
CP008925.1	h6.sal.bam	other	4169518	4169518	0	+	1	1	56	43	1.0
CP008925.1	h6.sal.bam	other	4169519	4169519	0	+	0	0	56	43	0.0
CP008925.1	h6.sal.bam	other	4169520	4169520	0	+	1	0	55	43	1.0
CP008925.1	h6.sal.bam	other	4169521	4169521	0	+	1	0	55	44	1.0
CP008925.1	h6.sal.bam	other	4169522	4169522	0	+	1	0	56	44	1.0
CP008925.1	h6.sal.bam	other	4169523	4169523	0	+	0	0	55	44	0.0
CP008925.1	h6.sal.bam	other	4169524	4169524	0	+	1	2	56	46	1.0
CP008925.1	h6.sal.bam	other	4169525	4169525	0	+	2	0	58	45	2.0
CP008925.1	h6.sal.bam	other	4169526	4169526	0	+	0	0	56	45	0.0
CP008925.1	h6.sal.bam	other	4169527	4169527	0	+	1	0	55	45	1.0
CP008925.1	h6.sal.bam	other	4169528	4169528	0	+	0	0	55	49	0.0
CP008925.1	h6.sal.bam	other	4169529	4169529	0	+	0	1	55	49	0.0
CP008925.1	h6.sal.bam	other	4169530	4169530	0	+	0	0	55	49	0.0
CP008925.1	h6.sal.bam	other	4169531	4169531	0	+	0	2	53	51	0.0
CP008925.1	h6.sal.bam	other	4169532	4169532	0	+	0	1	43	49	0.0
CP008925.1	h6.sal.bam	other	4169533	4169533	0	+	0	1	43	48	0.0
CP008925.1	h6.sal.bam	other	4169534	4169534	0	+	0	0	43	48	0.0
CP008925.1	h6.sal.bam	other	4169535	4169535	0	+	0	0	43	48	0.0
CP008925.1	h6.sal.bam	other	4169536	4169536	0	+	0	0	43	48	0.0
CP008925.1	h6.sal.bam	other	4169537	4169537	0	+	1	0	44	48	1.0
CP008925.1	h6.sal.bam	other	4169538	4169538	0	+	0	1	43	48	0.0
CP008925.1	h6.sal.bam	other	4169539	4169539	0	+	0	0	43	48	0.0
CP008925.1	h6.sal.bam	other	4169540	4169540	0	+	2	0	45	48	2.0
CP008925.1	h6.sal.bam	other	4169541	4169541	0	+	0	2	45	48	0.0
CP008925.1	h6.sal.bam	other	4169542	4169542	0	+	0	2	43	51	0.0
CP008925.1	h6.sal.bam	other	4169543	4169543	0	+	0	2	41	49	0.0
CP008925.1	h6.sal.bam	other	4169544	4169544	0	+	1	1	41	48	1.0
CP008925.1	h6.sal.bam	other	4169545	4169545	0	+	2	0	42	50	2.0
CP008925.1	h6.sal.bam	other	4169546	4169546	0	+	0	1	41	50	0.0
CP008925.1	h6.sal.bam	other	4169547	4169547	0	+	1	0	41	50	1.0
CP008925.1	h6.sal.bam	other	4169548	4169548	0	+	2	0	42	50	2.0
CP008925.1	h6.sal.bam	other	4169549	4169549	0	+	0	1	42	50	0.0
CP008925.1	h6.sal.bam	other	4169550	4169550	0	+	1	0	43	52	1.0
CP008925.1	h6.sal.bam	other	4169551	4169551	0	+	0	0	43	52	0.0
CP008925.1	h6.sal.bam	other	4169552	4169552	0	+	0	1	42	53	0.0
CP008925.1	h6.sal.bam	other	4169553	4169553	0	+	2	0	43	52	2.0
CP008925.1	h6.sal.bam	other	4169554	4169554	0	+	0	0	42	53	0.0
CP008925.1	h6.sal.bam	other	4169555	4169555	0	+	0	1	41	53	0.0
CP008925.1	h6.sal.bam	other	4169556	4169556	0	+	0	2	41	52	0.0
CP008925.1	h6.sal.bam	other	4169557	4169557	0	+	0	0	41	50	0.0
CP008925.1	h6.sal.bam	other	4169558	4169558	0	+	0	1	39	50	0.0
CP008925.1	h6.sal.bam	other	4169559	4169559	0	+	1	0	40	49	1.0
CP008925.1	h6.sal.bam	other	4169560	4169560	0	+	1	0	39	52	1.0
CP008925.1	h6.sal.bam	other	4169561	4169561	0	+	3	0	42	53	3.0
CP008925.1	h6.sal.bam	other	4169562	4169562	0	+	0	1	41	54	0.0
CP008925.1	h6.sal.bam	other	4169563	4169563	0	+	1	0	42	53	1.0
CP008925.1	h6.sal.bam	other	4169564	4169564	0	+	0	1	42	54	0.0
CP008925.1	h6.sal.bam	other	4169565	4169565	0	+	0	0	41	53	0.0
CP008925.1	h6.sal.bam	other	4169566	4169566	0	+	0	2	41	53	0.0
CP008925.1	h6.sal.bam	other	4169567	4169567	0	+	0	1	41	51	0.0
CP008925.1	h6.sal.bam	other	4169568	4169568	0	+	0	0	41	50	0.0
CP008925.1	h6.sal.bam	other	4169569	4169569	0	+	0	1	39	53	0.0
CP008925.1	h6.sal.bam	other	4169570	4169570	0	+	0	0	37	52	0.0
CP008925.1	h6.sal.bam	other	4169571	4169571	0	+	0	0	37	52	0.0
CP008925.1	h6.sal.bam	other	4169572	4169572	0	+	1	1	38	52	1.0
CP008925.1	h6.sal.bam	other	4169573	4169573	0	+	0	0	37	53	0.0
CP008925.1	h6.sal.bam	other	4169574	4169574	0	+	0	2	37	53	0.0
CP008925.1	h6.sal.bam	other	4169575	4169575	0	+	0	0	37	51	0.0
CP008925.1	h6.sal.bam	other	4169576	4169576	0	+	0	0	36	51	0.0
CP008925.1	h6.sal.bam	other	4169577	4169577	0	+	2	1	35	52	2.0
CP008925.1	h6.sal.bam	other	4169578	4169578	0	+	0	0	35	51	0.0
CP008925.1	h6.sal.bam	other	4169579	4169579	0	+	0	1	35	52	0.0
CP008925.1	h6.sal.bam	other	4169580	4169580	0	+	3	0	36	51	3.0
CP008925.1	h6.sal.bam	other	4169581	4169581	0	+	0	2	36	51	0.0
CP008925.1	h6.sal.bam	other	4169582	4169582	0	+	0	2	36	50	0.0
CP008925.1	h6.sal.bam	other	4169583	4169583	0	+	1	1	36	48	1.0
CP008925.1	h6.sal.bam	other	4169584	4169584	0	+	0	4	36	47	0.0
CP008925.1	h6.sal.bam	other	4169585	4169585	0	+	1	0	37	43	1.0
CP008925.1	h6.sal.bam	other	4169586	4169586	0	+	0	0	36	43	0.0
CP008925.1	h6.sal.bam	other	4169587	4169587	0	+	0	1	35	45	0.0
CP008925.1	h6.sal.bam	other	4169588	4169588	0	+	0	0	35	44	0.0
CP008925.1	h6.sal.bam	other	4169589	4169589	0	+	0	0	34	46	0.0
CP008925.1	h6.sal.bam	other	4169590	4169590	0	+	1	0	35	46	1.0
CP008925.1	h6.sal.bam	other	4169591	4169591	0	+	0	0	35	46	0.0
CP008925.1	h6.sal.bam	other	4169592	4169592	0	+	0	0	34	48	0.0
CP008925.1	h6.sal.bam	other	4169593	4169593	0	+	0	1	34	48	0.0
CP008925.1	h6.sal.bam	other	4169594	4169594	0	+	1	0	33	48	1.0
CP008925.1	h6.sal.bam	other	4169595	4169595	0	+	2	1	35	49	2.0
CP008925.1	h6.sal.bam	other	4169596	4169596	0	+	2	0	37	48	2.0
CP008925.1	h6.sal.bam	other	4169597	4169597	0	+	1	0	37	51	1.0
CP008925.1	h6.sal.bam	other	4169598	4169598	0	+	1	2	38	51	1.0
CP008925.1	h6.sal.bam	other	4169599	4169599	0	+	3	1	40	49	3.0
CP008925.1	h6.sal.bam	other	4169600	4169600	0	+	2	2	40	48	2.0
CP008925.1	h6.sal.bam	other	4169601	4169601	0	+	0	1	40	46	0.0
CP008925.1	h6.sal.bam	other	4169602	4169602	0	+	1	0	40	45	1.0
CP008925.1	h6.sal.bam	other	4169603	4169603	0	+	0	1	40	45	0.0
CP008925.1	h6.sal.bam	other	4169604	4169604	0	+	2	2	42	45	2.0
CP008925.1	h6.sal.bam	other	4169605	4169605	0	+	1	0	43	43	1.0
CP008925.1	h6.sal.bam	other	4169606	4169606	0	+	3	0	46	45	3.0
CP008925.1	h6.sal.bam	other	4169607	4169607	0	+	1	0	47	45	1.0
CP008925.1	h6.sal.bam	other	4169608	4169608	0	+	2	1	49	46	2.0
CP008925.1	h6.sal.bam	other	4169609	4169609	0	+	0	0	49	45	0.0
CP008925.1	h6.sal.bam	other	4169610	4169610	0	+	1	0	50	45	1.0
CP008925.1	h6.sal.bam	other	4169611	4169611	0	+	1	0	50	45	1.0
CP008925.1	h6.sal.bam	other	4169612	4169612	0	+	1	0	51	46	1.0
CP008925.1	h6.sal.bam	other	4169613	4169613	0	+	1	2	52	47	1.0
CP008925.1	h6.sal.bam	other	4169614	4169614	0	+	0	0	50	45	0.0
CP008925.1	h6.sal.bam	other	4169615	4169615	0	+	1	3	51	45	1.0
CP008925.1	h6.sal.bam	other	4169616	4169616	0	+	1	1	52	42	1.0
CP008925.1	h6.sal.bam	other	4169617	4169617	0	+	0	0	52	43	0.0
CP008925.1	h6.sal.bam	other	4169618	4169618	0	+	1	2	53	43	1.0
CP008925.1	h6.sal.bam	other	4169619	4169619	0	+	0	2	52	41	0.0
CP008925.1	h6.sal.bam	other	4169620	4169620	0	+	0	1	50	40	0.0
CP008925.1	h6.sal.bam	other	4169621	4169621	0	+	1	0	51	39	1.0
CP008925.1	h6.sal.bam	other	4169622	4169622	0	+	2	0	50	39	2.0
CP008925.1	h6.sal.bam	other	4169623	4169623	0	+	0	2	50	39	0.0
CP008925.1	h6.sal.bam	other	4169624	4169624	0	+	0	1	50	38	0.0
CP008925.1	h6.sal.bam	other	4169625	4169625	0	+	0	0	49	38	0.0
CP008925.1	h6.sal.bam	other	4169626	4169626	0	+	1	1	50	38	1.0
CP008925.1	h6.sal.bam	other	4169627	4169627	0	+	0	0	50	37	0.0
CP008925.1	h6.sal.bam	other	4169628	4169628	0	+	1	1	49	38	1.0
CP008925.1	h6.sal.bam	other	4169629	4169629	0	+	0	0	49	38	0.0
CP008925.1	h6.sal.bam	other	4169630	4169630	0	+	0	0	49	38	0.0
CP008925.1	h6.sal.bam	other	4169631	4169631	0	+	0	0	49	38	0.0
CP008925.1	h6.sal.bam	other	4169632	4169632	0	+	0	0	49	39	0.0
CP008925.1	h6.sal.bam	other	4169633	4169633	0	+	0	0	48	39	0.0
CP008925.1	h6.sal.bam	other	4169634	4169634	0	+	2	3	50	39	2.0
CP008925.1	h6.sal.bam	other	4169635	4169635	0	+	2	1	51	36	2.0
CP008925.1	h6.sal.bam	other	4169636	4169636	0	+	0	1	48	35	0.0
CP008925.1	h6.sal.bam	other	4169637	4169637	0	+	0	0	47	35	0.0
CP008925.1	h6.sal.bam	other	4169638	4169638	0	+	1	1	48	35	1.0
CP008925.1	h6.sal.bam	other	4169639	4169639	0	+	2	0	50	34	2.0
CP008925.1	h6.sal.bam	other	4169640	4169640	0	+	0	0	50	34	0.0
CP008925.1	h6.sal.bam	other	4169641	4169641	0	+	1	0	51	35	1.0
CP008925.1	h6.sal.bam	other	4169642	4169642	0	+	0	0	51	35	0.0
CP008925.1	h6.sal.bam	other	4169643	4169643	0	+	1	3	52	35	1.0
CP008925.1	h6.sal.bam	other	4169644	4169644	0	+	0	0	52	32	0.0
CP008925.1	h6.sal.bam	other	4169645	4169645	0	+	0	0	52	32	0.0
CP008925.1	h6.sal.bam	other	4169646	4169646	0	+	0	0	52	32	0.0
CP008925.1	h6.sal.bam	other	4169647	4169647	0	+	2	2	53	32	2.0
CP008925.1	h6.sal.bam	other	4169648	4169648	0	+	0	0	53	31	0.0
CP008925.1	h6.sal.bam	other	4169649	4169649	0	+	2	0	55	32	2.0
CP008925.1	h6.sal.bam	other	4169650	4169650	0	+	0	0	55	33	0.0
CP008925.1	h6.sal.bam	other	4169651	4169651	0	+	0	1	55	33	0.0
CP008925.1	h6.sal.bam	other	4169652	4169652	0	+	0	1	53	32	0.0
CP008925.1	h6.sal.bam	other	4169653	4169653	0	+	0	0	53	32	0.0
CP008925.1	h6.sal.bam	other	4169654	4169654	0	+	3	1	56	32	3.0
CP008925.1	h6.sal.bam	other	4169655	4169655	0	+	0	0	53	32	0.0
CP008925.1	h6.sal.bam	other	4169656	4169656	0	+	0	0	53	32	0.0
CP008925.1	h6.sal.bam	other	4169657	4169657	0	+	1	0	54	32	1.0
CP008925.1	h6.sal.bam	other	4169658	4169658	0	+	0	0	53	35	0.0
CP008925.1	h6.sal.bam	other	4169659	4169659	0	+	0	1	52	35	0.0
CP008925.1	h6.sal.bam	other	4169660	4169660	0	+	0	1	52	34	0.0
CP008925.1	h6.sal.bam	other	4169661	4169661	0	+	0	0	52	33	0.0
CP008925.1	h6.sal.bam	other	4169662	4169662	0	+	2	1	54	33	2.0
CP008925.1	h6.sal.bam	other	4169663	4169663	0	+	2	1	56	32	2.0
CP008925.1	h6.sal.bam	other	4169664	4169664	0	+	0	0	55	35	0.0
CP008925.1	h6.sal.bam	other	4169665	4169665	0	+	0	1	55	35	0.0
CP008925.1	h6.sal.bam	other	4169666	4169666	0	+	0	1	55	35	0.0
CP008925.1	h6.sal.bam	other	4169667	4169667	0	+	0	0	54	37	0.0
CP008925.1	h6.sal.bam	other	4169668	4169668	0	+	2	1	56	37	2.0
CP008925.1	h6.sal.bam	other	4169669	4169669	0	+	0	2	56	36	0.0
CP008925.1	h6.sal.bam	other	4169670	4169670	0	+	3	2	55	34	3.0
CP008925.1	h6.sal.bam	other	4169671	4169671	0	+	0	1	55	32	0.0
CP008925.1	h6.sal.bam	other	4169672	4169672	0	+	1	0	54	33	1.0
CP008925.1	h6.sal.bam	other	4169673	4169673	0	+	0	0	54	33	0.0
CP008925.1	h6.sal.bam	other	4169674	4169674	0	+	0	0	51	34	0.0
CP008925.1	h6.sal.bam	other	4169675	4169675	0	+	1	0	49	35	1.0
CP008925.1	h6.sal.bam	other	4169676	4169676	0	+	1	0	50	35	1.0
CP008925.1	h6.sal.bam	other	4169677	4169677	0	+	0	0	50	41	0.0
CP008925.1	h6.sal.bam	other	4169678	4169678	0	+	1	1	51	41	1.0
CP008925.1	h6.sal.bam	other	4169679	4169679	0	+	1	1	50	40	1.0
CP008925.1	h6.sal.bam	other	4169680	4169680	0	+	1	1	50	39	1.0
CP008925.1	h6.sal.bam	other	4169681	4169681	0	+	2	0	48	39	2.0
CP008925.1	h6.sal.bam	other	4169682	4169682	0	+	0	1	48	39	0.0
CP008925.1	h6.sal.bam	other	4169683	4169683	0	+	0	0	46	39	0.0
CP008925.1	h6.sal.bam	other	4169684	4169684	0	+	0	0	45	39	0.0
CP008925.1	h6.sal.bam	other	4169685	4169685	0	+	0	0	45	39	0.0
CP008925.1	h6.sal.bam	other	4169686	4169686	0	+	0	1	44	40	0.0
CP008925.1	h6.sal.bam	other	4169687	4169687	0	+	0	0	42	39	0.0
CP008925.1	h6.sal.bam	other	4169688	4169688	0	+	0	0	41	39	0.0
CP008925.1	h6.sal.bam	other	4169689	4169689	0	+	0	0	41	41	0.0
CP008925.1	h6.sal.bam	other	4169690	4169690	0	+	1	1	41	41	1.0
CP008925.1	h6.sal.bam	other	4169691	4169691	0	+	1	1	41	40	1.0
CP008925.1	h6.sal.bam	other	4169692	4169692	0	+	0	0	40	40	0.0
CP008925.1	h6.sal.bam	other	4169693	4169693	0	+	2	1	42	40	2.0
CP008925.1	h6.sal.bam	other	4169694	4169694	0	+	1	0	43	39	1.0
CP008925.1	h6.sal.bam	other	4169695	4169695	0	+	2	0	44	39	2.0
CP008925.1	h6.sal.bam	other	4169696	4169696	0	+	2	0	46	39	2.0
CP008925.1	h6.sal.bam	other	4169697	4169697	0	+	0	0	44	39	0.0
CP008925.1	h6.sal.bam	other	4169698	4169698	0	+	1	1	45	39	1.0
CP008925.1	h6.sal.bam	other	4169699	4169699	0	+	0	1	45	38	0.0
CP008925.1	h6.sal.bam	other	4169700	4169700	0	+	1	0	45	38	1.0
CP008925.1	h6.sal.bam	other	4169701	4169701	0	+	1	1	46	38	1.0
CP008925.1	h6.sal.bam	other	4169702	4169702	0	+	0	1	45	38	0.0
CP008925.1	h6.sal.bam	other	4169703	4169703	0	+	1	0	46	38	2.0
CP008925.1	h6.sal.bam	other	4169704	4169704	0	+	0	0	46	39	0.0
CP008925.1	h6.sal.bam	other	4169705	4169705	0	+	0	1	46	39	0.0
CP008925.1	h6.sal.bam	other	4169706	4169706	0	+	1	0	47	39	2.0
CP008925.1	h6.sal.bam	other	4169707	4169707	0	+	1	0	48	39	2.0
CP008925.1	h6.sal.bam	other	4169708	4169708	0	+	2	0	50	39	4.0
CP008925.1	h6.sal.bam	other	4169709	4169709	0	+	0	0	49	39	0.0
CP008925.1	h6.sal.bam	other	4169710	4169710	0	+	0	0	47	41	0.0
CP008925.1	h6.sal.bam	other	4169711	4169711	0	+	1	1	48	41	2.0
CP008925.1	h6.sal.bam	other	4169712	4169712	0	+	0	0	45	43	0.0
CP008925.1	h6.sal.bam	other	4169713	4169713	0	+	1	0	46	43	2.0
CP008925.1	h6.sal.bam	other	4169714	4169714	0	+	2	0	48	43	2.0
CP008925.1	h6.sal.bam	other	4169715	4169715	0	+	1	1	48	43	1.0
CP008925.1	h6.sal.bam	other	4169716	4169716	0	+	2	0	49	43	2.0
CP008925.1	h6.sal.bam	other	4169717	4169717	0	+	0	0	49	43	0.0
CP008925.1	h6.sal.bam	other	4169718	4169718	0	+	2	0	50	43	2.0
CP008925.1	h6.sal.bam	other	4169719	4169719	0	+	0	0	50	43	0.0
CP008925.1	h6.sal.bam	other	4169720	4169720	0	+	0	0	50	43	0.0
CP008925.1	h6.sal.bam	other	4169721	4169721	0	+	0	1	50	44	0.0
CP008925.1	h6.sal.bam	other	4169722	4169722	0	+	3	1	51	43	3.0
CP008925.1	h6.sal.bam	other	4169723	4169723	0	+	2	1	53	42	2.0
CP008925.1	h6.sal.bam	other	4169724	4169724	0	+	0	0	52	41	0.0
CP008925.1	h6.sal.bam	other	4169725	4169725	0	+	1	0	52	41	1.0
CP008925.1	h6.sal.bam	other	4169726	4169726	0	+	0	0	52	42	0.0
CP008925.1	h6.sal.bam	other	4169727	4169727	0	+	1	1	53	42	1.0
CP008925.1	h6.sal.bam	other	4169728	4169728	0	+	0	0	53	41	0.0
CP008925.1	h6.sal.bam	other	4169729	4169729	0	+	1	1	51	43	1.0
CP008925.1	h6.sal.bam	other	4169730	4169730	0	+	0	2	51	44	0.0
CP008925.1	h6.sal.bam	other	4169731	4169731	0	+	0	0	51	42	0.0
CP008925.1	h6.sal.bam	other	4169732	4169732	0	+	0	1	50	43	0.0
CP008925.1	h6.sal.bam	other	4169733	4169733	0	+	0	1	50	44	0.0
CP008925.1	h6.sal.bam	other	4169734	4169734	0	+	3	0	53	43	3.0
CP008925.1	h6.sal.bam	other	4169735	4169735	0	+	0	1	53	43	0.0
CP008925.1	h6.sal.bam	other	4169736	4169736	0	+	0	2	53	45	0.0
CP008925.1	h6.sal.bam	other	4169737	4169737	0	+	0	0	50	43	0.0
CP008925.1	h6.sal.bam	other	4169738	4169738	0	+	1	0	51	43	1.0
CP008925.1	h6.sal.bam	other	4169739	4169739	0	+	1	0	51	44	1.0
CP008925.1	h6.sal.bam	other	4169740	4169740	0	+	1	1	52	44	1.0
CP008925.1	h6.sal.bam	other	4169741	4169741	0	+	1	3	53	45	1.0
CP008925.1	h6.sal.bam	other	4169742	4169742	0	+	1	0	54	42	1.0
CP008925.1	h6.sal.bam	other	4169743	4169743	0	+	0	0	52	42	0.0
CP008925.1	h6.sal.bam	other	4169744	4169744	0	+	0	1	52	42	0.0
CP008925.1	h6.sal.bam	other	4169745	4169745	0	+	1	1	50	41	1.0
CP008925.1	h6.sal.bam	other	4169746	4169746	0	+	4	0	54	40	4.0
CP008925.1	h6.sal.bam	other	4169747	4169747	0	+	1	1	54	40	1.0
CP008925.1	h6.sal.bam	other	4169748	4169748	0	+	1	1	55	40	1.0
CP008925.1	h6.sal.bam	other	4169749	4169749	0	+	1	1	54	39	1.0
CP008925.1	h6.sal.bam	other	4169750	4169750	0	+	0	1	54	39	0.0
CP008925.1	h6.sal.bam	other	4169751	4169751	0	+	0	4	54	38	0.0
CP008925.1	h6.sal.bam	other	4169752	4169752	0	+	1	0	55	34	1.0
CP008925.1	h6.sal.bam	other	4169753	4169753	0	+	2	0	56	34	2.0
CP008925.1	h6.sal.bam	other	4169754	4169754	0	+	0	1	55	37	0.0
CP008925.1	h6.sal.bam	other	4169755	4169755	0	+	3	1	57	36	3.0
CP008925.1	h6.sal.bam	other	4169756	4169756	0	+	0	0	55	35	0.0
CP008925.1	h6.sal.bam	other	4169757	4169757	0	+	1	0	56	36	1.0
CP008925.1	h6.sal.bam	other	4169758	4169758	0	+	0	0	56	36	0.0
CP008925.1	h6.sal.bam	other	4169759	4169759	0	+	0	1	56	36	0.0
CP008925.1	h6.sal.bam	other	4169760	4169760	0	+	0	0	56	35	0.0
CP008925.1	h6.sal.bam	other	4169761	4169761	0	+	0	0	56	36	0.0
CP008925.1	h6.sal.bam	other	4169762	4169762	0	+	1	2	57	36	1.0
CP008925.1	h6.sal.bam	other	4169763	4169763	0	+	1	0	58	34	1.0
CP008925.1	h6.sal.bam	other	4169764	4169764	0	+	1	0	59	36	1.0
CP008925.1	h6.sal.bam	other	4169765	4169765	0	+	1	0	58	37	1.0
CP008925.1	h6.sal.bam	other	4169766	4169766	0	+	0	1	57	37	0.0
CP008925.1	h6.sal.bam	other	4169767	4169767	0	+	2	0	59	36	2.0
CP008925.1	h6.sal.bam	other	4169768	4169768	0	+	2	0	61	36	2.0
CP008925.1	h6.sal.bam	other	4169769	4169769	0	+	1	0	61	37	1.0
CP008925.1	h6.sal.bam	other	4169770	4169770	0	+	1	0	58	37	1.0
CP008925.1	h6.sal.bam	other	4169771	4169771	0	+	1	0	59	37	1.0
CP008925.1	h6.sal.bam	other	4169772	4169772	0	+	0	0	59	37	0.0
CP008925.1	h6.sal.bam	other	4169773	4169773	0	+	1	0	59	38	1.0
CP008925.1	h6.sal.bam	other	4169774	4169774	0	+	0	1	59	38	0.0
CP008925.1	h6.sal.bam	other	4169775	4169775	0	+	1	0	58	38	1.0
CP008925.1	h6.sal.bam	other	4169776	4169776	0	+	1	2	59	38	1.0
CP008925.1	h6.sal.bam	other	4169777	4169777	0	+	0	1	59	36	0.0
CP008925.1	h6.sal.bam	other	4169778	4169778	0	+	0	1	58	35	0.0
CP008925.1	h6.sal.bam	other	4169779	4169779	0	+	2	0	60	35	2.0
CP008925.1	h6.sal.bam	other	4169780	4169780	0	+	0	1	60	35	0.0
CP008925.1	h6.sal.bam	other	4169781	4169781	0	+	1	0	60	34	1.0
CP008925.1	h6.sal.bam	other	4169782	4169782	0	+	0	0	59	36	0.0
CP008925.1	h6.sal.bam	other	4169783	4169783	0	+	1	1	58	36	1.0
CP008925.1	h6.sal.bam	other	4169784	4169784	0	+	1	1	59	35	1.0
CP008925.1	h6.sal.bam	other	4169785	4169785	0	+	0	2	59	34	0.0
CP008925.1	h6.sal.bam	other	4169786	4169786	0	+	0	1	57	33	0.0
CP008925.1	h6.sal.bam	other	4169787	4169787	0	+	0	0	53	32	0.0
CP008925.1	h6.sal.bam	other	4169788	4169788	0	+	0	0	53	32	0.0
CP008925.1	h6.sal.bam	other	4169789	4169789	0	+	0	0	53	32	0.0
CP008925.1	h6.sal.bam	other	4169790	4169790	0	+	0	0	51	32	0.0
CP008925.1	h6.sal.bam	other	4169791	4169791	0	+	1	0	52	33	1.0
CP008925.1	h6.sal.bam	other	4169792	4169792	0	+	0	0	52	33	0.0
CP008925.1	h6.sal.bam	other	4169793	4169793	0	+	0	0	50	33	0.0
CP008925.1	h6.sal.bam	other	4169794	4169794	0	+	2	1	52	33	2.0
CP008925.1	h6.sal.bam	other	4169795	4169795	0	+	1	0	50	32	1.0
CP008925.1	h6.sal.bam	other	4169796	4169796	0	+	0	1	50	34	0.0
CP008925.1	h6.sal.bam	other	4169797	4169797	0	+	3	0	53	34	3.0
CP008925.1	h6.sal.bam	other	4169798	4169798	0	+	2	0	54	34	2.0
CP008925.1	h6.sal.bam	other	4169799	4169799	0	+	0	0	54	34	0.0
CP008925.1	h6.sal.bam	other	4169800	4169800	0	+	0	1	53	36	0.0
CP008925.1	h6.sal.bam	other	4169801	4169801	0	+	0	0	52	38	0.0
CP008925.1	h6.sal.bam	other	4169802	4169802	0	+	2	2	54	38	2.0
CP008925.1	h6.sal.bam	other	4169803	4169803	0	+	1	0	55	36	2.0
CP008925.1	h6.sal.bam	other	4169804	4169804	0	+	3	2	57	36	6.0
CP008925.1	h6.sal.bam	other	4169805	4169805	0	+	1	1	58	34	1.0
CP008925.1	h6.sal.bam	other	4169806	4169806	0	+	0	1	58	35	0.0
CP008925.1	h6.sal.bam	other	4169807	4169807	0	+	2	1	60	35	2.0
CP008925.1	h6.sal.bam	other	4169808	4169808	0	+	0	0	60	34	0.0
CP008925.1	h6.sal.bam	other	4169809	4169809	0	+	1	0	58	35	2.0
CP008925.1	h6.sal.bam	other	4169810	4169810	0	+	0	3	58	35	0.0
CP008925.1	h6.sal.bam	other	4169811	4169811	0	+	1	0	59	33	1.0
CP008925.1	h6.sal.bam	other	4169812	4169812	0	+	1	0	60	33	2.0
CP008925.1	h6.sal.bam	other	4169813	4169813	0	+	1	2	60	33	1.0
CP008925.1	h6.sal.bam	other	4169814	4169814	0	+	2	0	61	31	2.0
CP008925.1	h6.sal.bam	other	4169815	4169815	0	+	1	0	61	31	1.0
CP008925.1	h6.sal.bam	other	4169816	4169816	0	+	0	0	59	31	0.0
CP008925.1	h6.sal.bam	other	4169817	4169817	0	+	1	0	60	32	1.0
CP008925.1	h6.sal.bam	other	4169818	4169818	0	+	1	0	61	32	1.0
CP008925.1	h6.sal.bam	other	4169819	4169819	0	+	2	0	62	32	2.0
CP008925.1	h6.sal.bam	other	4169820	4169820	0	+	2	0	60	32	2.0
CP008925.1	h6.sal.bam	other	4169821	4169821	0	+	1	0	61	32	1.0
CP008925.1	h6.sal.bam	other	4169822	4169822	0	+	0	1	60	32	0.0
CP008925.1	h6.sal.bam	other	4169823	4169823	0	+	0	0	59	32	0.0
CP008925.1	h6.sal.bam	other	4169824	4169824	0	+	1	1	59	32	1.0
CP008925.1	h6.sal.bam	other	4169825	4169825	0	+	1	0	60	31	1.0
CP008925.1	h6.sal.bam	other	4169826	4169826	0	+	0	1	60	31	0.0
CP008925.1	h6.sal.bam	other	4169827	4169827	0	+	0	2	59	30	0.0
CP008925.1	h6.sal.bam	other	4169828	4169828	0	+	0	0	57	28	0.0
CP008925.1	h6.sal.bam	other	4169829	4169829	0	+	2	0	59	32	2.0
CP008925.1	h6.sal.bam	other	4169830	4169830	0	+	0	1	56	33	0.0
CP008925.1	h6.sal.bam	other	4169831	4169831	0	+	2	0	58	33	2.0
CP008925.1	h6.sal.bam	other	4169832	4169832	0	+	0	0	57	33	0.0
CP008925.1	h6.sal.bam	other	4169833	4169833	0	+	0	0	57	33	0.0
CP008925.1	h6.sal.bam	other	4169834	4169834	0	+	0	0	57	33	0.0
CP008925.1	h6.sal.bam	other	4169835	4169835	0	+	0	1	57	33	0.0
CP008925.1	h6.sal.bam	other	4169836	4169836	0	+	0	1	56	32	0.0
CP008925.1	h6.sal.bam	other	4169837	4169837	0	+	0	3	55	31	0.0
CP008925.1	h6.sal.bam	other	4169838	4169838	0	+	3	0	58	28	3.0
CP008925.1	h6.sal.bam	other	4169839	4169839	0	+	1	0	57	28	1.0
CP008925.1	h6.sal.bam	other	4169840	4169840	0	+	0	0	57	28	0.0
CP008925.1	h6.sal.bam	other	4169841	4169841	0	+	1	0	58	29	1.0
CP008925.1	h6.sal.bam	other	4169842	4169842	0	+	1	1	57	29	1.0
CP008925.1	h6.sal.bam	other	4169843	4169843	0	+	1	0	55	28	1.0
CP008925.1	h6.sal.bam	other	4169844	4169844	0	+	0	0	54	28	0.0
CP008925.1	h6.sal.bam	other	4169845	4169845	0	+	0	0	54	28	0.0
CP008925.1	h6.sal.bam	other	4169846	4169846	0	+	0	1	53	28	0.0
CP008925.1	h6.sal.bam	other	4169847	4169847	0	+	2	0	55	27	2.0
CP008925.1	h6.sal.bam	other	4169848	4169848	0	+	0	1	54	27	0.0
CP008925.1	h6.sal.bam	other	4169849	4169849	0	+	0	0	54	27	0.0
CP008925.1	h6.sal.bam	other	4169850	4169850	0	+	0	0	53	27	0.0
CP008925.1	h6.sal.bam	other	4169851	4169851	0	+	2	0	54	28	2.0
CP008925.1	h6.sal.bam	other	4169852	4169852	0	+	0	0	54	28	0.0
CP008925.1	h6.sal.bam	other	4169853	4169853	0	+	0	1	54	28	0.0
CP008925.1	h6.sal.bam	other	4169854	4169854	0	+	0	1	52	28	0.0
CP008925.1	h6.sal.bam	other	4169855	4169855	0	+	0	1	51	27	0.0
CP008925.1	h6.sal.bam	other	4169856	4169856	0	+	0	0	51	26	0.0
CP008925.1	h6.sal.bam	other	4169857	4169857	0	+	0	0	51	28	0.0
CP008925.1	h6.sal.bam	other	4169858	4169858	0	+	4	0	54	28	4.0
CP008925.1	h6.sal.bam	other	4169859	4169859	0	+	1	1	54	28	1.0
CP008925.1	h6.sal.bam	other	4169860	4169860	0	+	1	0	55	30	1.0
CP008925.1	h6.sal.bam	other	4169861	4169861	0	+	0	0	55	30	0.0
CP008925.1	h6.sal.bam	other	4169862	4169862	0	+	0	0	55	30	0.0
CP008925.1	h6.sal.bam	other	4169863	4169863	0	+	0	0	55	30	0.0
CP008925.1	h6.sal.bam	other	4169864	4169864	0	+	0	0	55	30	0.0
CP008925.1	h6.sal.bam	other	4169865	4169865	0	+	0	1	55	30	0.0
CP008925.1	h6.sal.bam	other	4169866	4169866	0	+	0	0	54	29	0.0
CP008925.1	h6.sal.bam	other	4169867	4169867	0	+	0	0	52	29	0.0
CP008925.1	h6.sal.bam	other	4169868	4169868	0	+	0	0	52	31	0.0
CP008925.1	h6.sal.bam	other	4169869	4169869	0	+	1	0	53	31	1.0
CP008925.1	h6.sal.bam	other	4169870	4169870	0	+	0	2	52	31	0.0
CP008925.1	h6.sal.bam	other	4169871	4169871	0	+	0	0	49	30	0.0
CP008925.1	h6.sal.bam	other	4169872	4169872	0	+	0	0	49	30	0.0
CP008925.1	h6.sal.bam	other	4169873	4169873	0	+	0	2	47	30	0.0
CP008925.1	h6.sal.bam	other	4169874	4169874	0	+	0	0	47	52	0.0
CP008925.1	h6.sal.bam	other	4169875	4169875	0	+	0	3	47	53	0.0
CP008925.1	h6.sal.bam	other	4169876	4169876	0	+	0	0	47	51	0.0
CP008925.1	h6.sal.bam	other	4169877	4169877	0	+	0	1	45	51	0.0
CP008925.1	h6.sal.bam	other	4169878	4169878	0	+	1	1	45	50	1.0
CP008925.1	h6.sal.bam	other	4169879	4169879	0	+	1	0	43	49	1.0
CP008925.1	h6.sal.bam	other	4169880	4169880	0	+	0	0	42	49	0.0
CP008925.1	h6.sal.bam	other	4169881	4169881	0	+	0	1	42	49	0.0
CP008925.1	h6.sal.bam	other	4169882	4169882	0	+	0	1	40	48	0.0
CP008925.1	h6.sal.bam	other	4169883	4169883	0	+	3	0	43	47	3.0
CP008925.1	h6.sal.bam	other	4169884	4169884	0	+	0	1	42	47	0.0
CP008925.1	h6.sal.bam	other	4169885	4169885	0	+	0	0	42	52	0.0
CP008925.1	h6.sal.bam	other	4169886	4169886	0	+	0	0	41	52	0.0
CP008925.1	h6.sal.bam	other	4169887	4169887	0	+	2	0	38	52	2.0
CP008925.1	h6.sal.bam	other	4169888	4169888	0	+	2	0	40	52	2.0
CP008925.1	h6.sal.bam	other	4169889	4169889	0	+	0	0	40	53	0.0
CP008925.1	h6.sal.bam	other	4169890	4169890	0	+	0	0	40	118	0.0
CP008925.1	h6.sal.bam	other	4169891	4169891	0	+	0	1	38	118	0.0
CP008925.1	h6.sal.bam	other	4169892	4169892	0	+	1	0	39	119	1.0
CP008925.1	h6.sal.bam	other	4169893	4169893	0	+	0	0	39	120	0.0
CP008925.1	h6.sal.bam	other	4169894	4169894	0	+	0	0	37	123	0.0
CP008925.1	h6.sal.bam	other	4169895	4169895	0	+	0	0	34	125	0.0
CP008925.1	h6.sal.bam	other	4169896	4169896	0	+	0	1	34	125	0.0
CP008925.1	h6.sal.bam	other	4169897	4169897	0	+	0	0	33	124	0.0
CP008925.1	h6.sal.bam	other	4169898	4169898	0	+	0	0	33	125	0.0
CP008925.1	h6.sal.bam	other	4169899	4169899	0	+	0	0	33	125	0.0
CP008925.1	h6.sal.bam	other	4169900	4169900	0	+	0	0	32	129	0.0
CP008925.1	h6.sal.bam	other	4169901	4169901	0	+	0	3	32	129	0.0
CP008925.1	h6.sal.bam	other	4169902	4169902	0	+	0	0	30	127	0.0
CP008925.1	h6.sal.bam	other	4169903	4169903	0	+	0	1	30	128	0.0
CP008925.1	h6.sal.bam	other	4169904	4169904	0	+	2	1	32	128	2.0
CP008925.1	h6.sal.bam	other	4169905	4169905	0	+	0	1	32	127	0.0
CP008925.1	h6.sal.bam	other	4169906	4169906	0	+	0	0	30	126	0.0
CP008925.1	h6.sal.bam	other	4169907	4169907	0	+	0	0	30	126	0.0
CP008925.1	h6.sal.bam	other	4169908	4169908	0	+	0	0	30	126	0.0
CP008925.1	h6.sal.bam	other	4169909	4169909	0	+	1	0	31	127	1.0
CP008925.1	h6.sal.bam	other	4169910	4169910	0	+	0	0	31	127	0.0
CP008925.1	h6.sal.bam	other	4169911	4169911	0	+	0	0	31	127	0.0
CP008925.1	h6.sal.bam	other	4169912	4169912	0	+	0	0	31	127	0.0
CP008925.1	h6.sal.bam	other	4169913	4169913	0	+	0	0	27	128	0.0
CP008925.1	h6.sal.bam	other	4169914	4169914	0	+	0	1	27	129	0.0
CP008925.1	h6.sal.bam	other	4169915	4169915	0	+	0	0	27	128	0.0
CP008925.1	h6.sal.bam	other	4169916	4169916	0	+	1	0	27	128	1.0
CP008925.1	h6.sal.bam	other	4169917	4169917	0	+	0	0	26	130	0.0
CP008925.1	h6.sal.bam	other	4169918	4169918	0	+	0	0	25	132	0.0
CP008925.1	h6.sal.bam	other	4169919	4169919	0	+	0	1	25	132	0.0
CP008925.1	h6.sal.bam	other	4169920	4169920	0	+	0	0	24	131	0.0
CP008925.1	h6.sal.bam	other	4169921	4169921	0	+	1	0	25	132	1.0
CP008925.1	h6.sal.bam	other	4169922	4169922	0	+	0	0	23	132	0.0
CP008925.1	h6.sal.bam	other	4169923	4169923	0	+	0	1	23	132	0.0
CP008925.1	h6.sal.bam	other	4169924	4169924	0	+	0	0	23	131	0.0
CP008925.1	h6.sal.bam	other	4169925	4169925	0	+	0	0	22	131	0.0
CP008925.1	h6.sal.bam	other	4169926	4169926	0	+	0	0	22	131	0.0
CP008925.1	h6.sal.bam	other	4169927	4169927	0	+	0	1	22	131	0.0
CP008925.1	h6.sal.bam	other	4169928	4169928	0	+	0	0	22	130	0.0
CP008925.1	h6.sal.bam	other	4169929	4169929	0	+	0	0	22	130	0.0
CP008925.1	h6.sal.bam	other	4169930	4169930	0	+	0	1	22	130	0.0
CP008925.1	h6.sal.bam	other	4169931	4169931	0	+	0	1	22	129	0.0
CP008925.1	h6.sal.bam	other	4169932	4169932	0	+	0	2	22	128	0.0
CP008925.1	h6.sal.bam	other	4169933	4169933	0	+	0	1	18	126	0.0
CP008925.1	h6.sal.bam	other	4169934	4169934	0	+	0	0	16	125	0.0
CP008925.1	h6.sal.bam	other	4169935	4169935	0	+	0	0	16	125	0.0
CP008925.1	h6.sal.bam	other	4169936	4169936	0	+	0	0	16	125	0.0
CP008925.1	h6.sal.bam	other	4169937	4169937	0	+	1	0	17	125	1.0
CP008925.1	h6.sal.bam	other	4169938	4169938	0	+	0	0	17	125	0.0
CP008925.1	h6.sal.bam	other	4169939	4169939	0	+	0	0	17	125	0.0
CP008925.1	h6.sal.bam	other	4169940	4169940	0	+	0	1	17	125	0.0
CP008925.1	h6.sal.bam	other	4169941	4169941	0	+	0	0	17	124	0.0
CP008925.1	h6.sal.bam	other	4169942	4169942	0	+	0	1	17	124	0.0
CP008925.1	h6.sal.bam	other	4169943	4169943	0	+	1	0	18	123	1.0
CP008925.1	h6.sal.bam	other	4169944	4169944	0	+	0	1	17	123	0.0
CP008925.1	h6.sal.bam	other	4169945	4169945	0	+	0	0	17	122	0.0
CP008925.1	h6.sal.bam	other	4169946	4169946	0	+	0	1	17	123	0.0
CP008925.1	h6.sal.bam	GTTC	4169947	4169947	4169955	+	0	23	17	122	0.0
CP008925.1	h6.sal.bam	other	4169948	4169948	0	+	0	1	16	99	0.0
CP008925.1	h6.sal.bam	GTTC	4169949	4169949	4169955	+	13	1	29	99	13.0
CP008925.1	h6.sal.bam	other	4169950	4169950	0	+	1	0	30	98	1.0
CP008925.1	h6.sal.bam	other	4169951	4169951	0	+	0	0	30	98	0.0
CP008925.1	h6.sal.bam	other	4169952	4169952	0	+	2	0	32	98	2.0
CP008925.1	h6.sal.bam	other	4169953	4169953	0	+	0	0	31	98	0.0
CP008925.1	h6.sal.bam	other	4169954	4169954	0	+	0	0	31	98	0.0
CP008925.1	h6.sal.bam	other	4169955	4169955	0	+	2	0	33	98	2.0
CP008925.1	h6.sal.bam	other	4169956	4169956	0	+	0	1	33	98	0.0
CP008925.1	h6.sal.bam	other	4169957	4169957	0	+	0	5	33	97	0.0
CP008925.1	h6.sal.bam	other	4169958	4169958	0	+	0	0	29	92	0.0
CP008925.1	h6.sal.bam	other	4169959	4169959	0	+	0	0	29	92	0.0
CP008925.1	h6.sal.bam	other	4169960	4169960	0	+	2	0	31	94	2.0
CP008925.1	h6.sal.bam	other	4169961	4169961	0	+	1	0	32	94	1.0
CP008925.1	h6.sal.bam	other	4169962	4169962	0	+	0	0	30	95	0.0
CP008925.1	h6.sal.bam	other	4169963	4169963	0	+	1	1	29	95	1.0
CP008925.1	h6.sal.bam	GTTC	4169964	4169964	4169955	+	0	80	29	94	0.0
CP008925.1	h6.sal.bam	other	4169965	4169965	0	+	0	0	28	14	0.0
CP008925.1	h6.sal.bam	GTTC	4169966	4169966	4169955	+	89	0	117	15	89.0
CP008925.1	h6.sal.bam	other	4169967	4169967	0	+	0	0	117	17	0.0
CP008925.1	h6.sal.bam	other	4169968	4169968	0	+	1	0	118	17	1.0
CP008925.1	h6.sal.bam	other	4169969	4169969	0	+	0	0	118	17	0.0
CP008925.1	h6.sal.bam	other	4169970	4169970	0	+	0	0	118	18	0.0
CP008925.1	h6.sal.bam	other	4169971	4169971	0	+	0	0	117	18	0.0
CP008925.1	h6.sal.bam	other	4169972	4169972	0	+	1	0	118	18	1.0
CP008925.1	h6.sal.bam	other	4169973	4169973	0	+	0	0	118	18	0.0
CP008925.1	h6.sal.bam	other	4169974	4169974	0	+	0	0	118	18	0.0
CP008925.1	h6.sal.bam	other	4169975	4169975	0	+	1	1	119	18	1.0
CP008925.1	h6.sal.bam	other	4169976	4169976	0	+	1	0	120	17	1.0
CP008925.1	h6.sal.bam	other	4169977	4169977	0	+	0	0	119	18	0.0
CP008925.1	h6.sal.bam	other	4169978	4169978	0	+	0	1	119	19	0.0
CP008925.1	h6.sal.bam	other	4169979	4169979	0	+	0	0	119	18	0.0
CP008925.1	h6.sal.bam	other	4169980	4169980	0	+	0	0	119	18	0.0
CP008925.1	h6.sal.bam	other	4169981	4169981	0	+	0	0	119	18	0.0
CP008925.1	h6.sal.bam	other	4169982	4169982	0	+	0	0	119	18	0.0
CP008925.1	h6.sal.bam	other	4169983	4169983	0	+	0	0	119	19	0.0
CP008925.1	h6.sal.bam	other	4169984	4169984	0	+	0	0	119	19	0.0
CP008925.1	h6.sal.bam	other	4169985	4169985	0	+	0	0	119	19	0.0
CP008925.1	h6.sal.bam	other	4169986	4169986	0	+	0	2	119	19	0.0
CP008925.1	h6.sal.bam	other	4169987	4169987	0	+	0	0	119	17	0.0
CP008925.1	h6.sal.bam	other	4169988	4169988	0	+	1	1	120	17	1.0
CP008925.1	h6.sal.bam	other	4169989	4169989	0	+	1	1	121	16	1.0
CP008925.1	h6.sal.bam	other	4169990	4169990	0	+	0	1	121	15	0.0
CP008925.1	h6.sal.bam	other	4169991	4169991	0	+	1	2	121	14	1.0
CP008925.1	h6.sal.bam	other	4169992	4169992	0	+	0	0	120	13	0.0
CP008925.1	h6.sal.bam	other	4169993	4169993	0	+	1	0	121	13	1.0
CP008925.1	h6.sal.bam	other	4169994	4169994	0	+	3	0	124	14	3.0
CP008925.1	h6.sal.bam	other	4169995	4169995	0	+	0	0	123	15	0.0
CP008925.1	h6.sal.bam	other	4169996	4169996	0	+	0	0	123	15	0.0
CP008925.1	h6.sal.bam	other	4169997	4169997	0	+	0	0	123	15	0.0
CP008925.1	h6.sal.bam	other	4169998	4169998	0	+	0	0	122	17	0.0
CP008925.1	h6.sal.bam	other	4169999	4169999	0	+	0	0	122	18	0.0
CP008925.1	h6.sal.bam	other	4170000	4170000	0	+	0	0	122	18	0.0
CP008925.1	h6.sal.bam	other	4170001	4170001	0	+	0	0	122	19	0.0
CP008925.1	h6.sal.bam	other	4170002	4170002	0	+	0	0	122	19	0.0
CP008925.1	h6.sal.bam	other	4170003	4170003	0	+	0	0	122	19	0.0
CP008925.1	h6.sal.bam	other	4170004	4170004	0	+	1	0	123	22	1.0
CP008925.1	h6.sal.bam	other	4170005	4170005	0	+	0	0	123	22	0.0
CP008925.1	h6.sal.bam	other	4170006	4170006	0	+	0	0	123	23	0.0
CP008925.1	h6.sal.bam	other	4170007	4170007	0	+	0	0	123	23	0.0
CP008925.1	h6.sal.bam	other	4170008	4170008	0	+	0	0	123	23	0.0
CP008925.1	h6.sal.bam	other	4170009	4170009	0	+	0	0	123	23	0.0
CP008925.1	h6.sal.bam	other	4170010	4170010	0	+	1	0	124	24	1.0
CP008925.1	h6.sal.bam	other	4170011	4170011	0	+	0	0	124	24	0.0
CP008925.1	h6.sal.bam	other	4170012	4170012	0	+	0	0	123	24	0.0
CP008925.1	h6.sal.bam	other	4170013	4170013	0	+	1	0	124	25	1.0
CP008925.1	h6.sal.bam	other	4170014	4170014	0	+	0	0	124	25	0.0
CP008925.1	h6.sal.bam	other	4170015	4170015	0	+	1	0	125	29	1.0
CP008925.1	h6.sal.bam	other	4170016	4170016	0	+	1	0	126	29	1.0
CP008925.1	h6.sal.bam	other	4170017	4170017	0	+	0	0	126	29	0.0
CP008925.1	h6.sal.bam	other	4170018	4170018	0	+	1	0	126	29	1.0
CP008925.1	h6.sal.bam	other	4170019	4170019	0	+	0	0	125	29	0.0
CP008925.1	h6.sal.bam	other	4170020	4170020	0	+	0	1	124	29	0.0
CP008925.1	h6.sal.bam	other	4170021	4170021	0	+	0	0	124	28	0.0
CP008925.1	h6.sal.bam	other	4170022	4170022	0	+	0	1	124	29	0.0
CP008925.1	h6.sal.bam	other	4170023	4170023	0	+	0	0	123	28	0.0
CP008925.1	h6.sal.bam	other	4170024	4170024	0	+	1	0	113	28	1.0
CP008925.1	h6.sal.bam	other	4170025	4170025	0	+	0	0	112	28	0.0
CP008925.1	h6.sal.bam	other	4170026	4170026	0	+	0	0	112	29	0.0
CP008925.1	h6.sal.bam	other	4170027	4170027	0	+	0	0	110	30	0.0
CP008925.1	h6.sal.bam	other	4170028	4170028	0	+	1	0	111	30	1.0
CP008925.1	h6.sal.bam	other	4170029	4170029	0	+	2	0	113	30	2.0
CP008925.1	h6.sal.bam	other	4170030	4170030	0	+	0	0	111	31	0.0
CP008925.1	h6.sal.bam	other	4170031	4170031	0	+	1	0	112	35	1.0
CP008925.1	h6.sal.bam	other	4170032	4170032	0	+	1	2	113	35	1.0
CP008925.1	h6.sal.bam	other	4170033	4170033	0	+	1	2	114	34	1.0
CP008925.1	h6.sal.bam	other	4170034	4170034	0	+	2	0	116	32	2.0
CP008925.1	h6.sal.bam	other	4170035	4170035	0	+	1	1	115	34	1.0
CP008925.1	h6.sal.bam	other	4170036	4170036	0	+	1	0	27	34	1.0
CP008925.1	h6.sal.bam	other	4170037	4170037	0	+	0	0	27	36	0.0
CP008925.1	h6.sal.bam	other	4170038	4170038	0	+	0	0	27	37	0.0
CP008925.1	h6.sal.bam	other	4170039	4170039	0	+	1	0	28	37	1.0
CP008925.1	h6.sal.bam	other	4170040	4170040	0	+	0	0	28	41	0.0
CP008925.1	h6.sal.bam	other	4170041	4170041	0	+	0	2	28	41	0.0
CP008925.1	h6.sal.bam	other	4170042	4170042	0	+	0	0	27	41	0.0
CP008925.1	h6.sal.bam	other	4170043	4170043	0	+	0	0	27	41	0.0
CP008925.1	h6.sal.bam	other	4170044	4170044	0	+	1	1	28	41	1.0
CP008925.1	h6.sal.bam	other	4170045	4170045	0	+	1	0	29	40	1.0
CP008925.1	h6.sal.bam	other	4170046	4170046	0	+	0	0	29	40	0.0
CP008925.1	h6.sal.bam	other	4170047	4170047	0	+	1	0	30	40	1.0
CP008925.1	h6.sal.bam	other	4170048	4170048	0	+	1	0	31	40	1.0
CP008925.1	h6.sal.bam	other	4170049	4170049	0	+	0	0	31	40	0.0
CP008925.1	h6.sal.bam	other	4170050	4170050	0	+	0	0	30	44	0.0
CP008925.1	h6.sal.bam	other	4170051	4170051	0	+	2	1	31	44	2.0
CP008925.1	h6.sal.bam	other	4170052	4170052	0	+	0	1	31	43	0.0
CP008925.1	h6.sal.bam	other	4170053	4170053	0	+	1	0	32	42	1.0
CP008925.1	h6.sal.bam	other	4170054	4170054	0	+	0	0	32	42	0.0
CP008925.1	h6.sal.bam	other	4170055	4170055	0	+	1	0	33	43	1.0
CP008925.1	h6.sal.bam	other	4170056	4170056	0	+	2	1	35	44	2.0
CP008925.1	h6.sal.bam	other	4170057	4170057	0	+	1	1	36	43	1.0
CP008925.1	h6.sal.bam	other	4170058	4170058	0	+	0	0	36	43	0.0
CP008925.1	h6.sal.bam	other	4170059	4170059	0	+	0	0	36	43	0.0
CP008925.1	h6.sal.bam	other	4170060	4170060	0	+	0	0	36	43	0.0
CP008925.1	h6.sal.bam	other	4170061	4170061	0	+	0	0	36	44	0.0
CP008925.1	h6.sal.bam	other	4170062	4170062	0	+	0	0	36	45	0.0
CP008925.1	h6.sal.bam	other	4170063	4170063	0	+	0	0	35	45	0.0
CP008925.1	h6.sal.bam	other	4170064	4170064	0	+	1	0	35	45	2.0
CP008925.1	h6.sal.bam	other	4170065	4170065	0	+	1	0	36	47	2.0
CP008925.1	h6.sal.bam	other	4170066	4170066	0	+	1	1	36	48	1.0
CP008925.1	h6.sal.bam	other	4170067	4170067	0	+	1	0	36	49	1.0
CP008925.1	h6.sal.bam	other	4170068	4170068	0	+	1	0	34	49	1.0
CP008925.1	h6.sal.bam	other	4170069	4170069	0	+	0	1	34	49	0.0
CP008925.1	h6.sal.bam	other	4170070	4170070	0	+	0	0	34	51	0.0
CP008925.1	h6.sal.bam	other	4170071	4170071	0	+	2	2	36	51	4.0
CP008925.1	h6.sal.bam	other	4170072	4170072	0	+	1	0	37	51	1.0
CP008925.1	h6.sal.bam	other	4170073	4170073	0	+	0	1	37	51	0.0
CP008925.1	h6.sal.bam	other	4170074	4170074	0	+	0	0	37	50	0.0
CP008925.1	h6.sal.bam	other	4170075	4170075	0	+	0	1	37	50	0.0
CP008925.1	h6.sal.bam	other	4170076	4170076	0	+	0	0	37	49	0.0
CP008925.1	h6.sal.bam	other	4170077	4170077	0	+	0	0	36	51	0.0
CP008925.1	h6.sal.bam	other	4170078	4170078	0	+	2	3	38	53	2.0
CP008925.1	h6.sal.bam	other	4170079	4170079	0	+	0	0	37	50	0.0
CP008925.1	h6.sal.bam	other	4170080	4170080	0	+	1	1	38	51	1.0
CP008925.1	h6.sal.bam	other	4170081	4170081	0	+	0	0	38	51	0.0
CP008925.1	h6.sal.bam	other	4170082	4170082	0	+	0	0	38	55	0.0
CP008925.1	h6.sal.bam	other	4170083	4170083	0	+	1	0	39	55	1.0
CP008925.1	h6.sal.bam	other	4170084	4170084	0	+	3	1	40	56	3.0
CP008925.1	h6.sal.bam	other	4170085	4170085	0	+	0	1	40	55	0.0
CP008925.1	h6.sal.bam	other	4170086	4170086	0	+	2	0	42	54	2.0
CP008925.1	h6.sal.bam	other	4170087	4170087	0	+	0	0	42	54	0.0
CP008925.1	h6.sal.bam	other	4170088	4170088	0	+	0	2	41	55	0.0
CP008925.1	h6.sal.bam	other	4170089	4170089	0	+	2	2	43	53	2.0
CP008925.1	h6.sal.bam	other	4170090	4170090	0	+	0	0	42	54	0.0
CP008925.1	h6.sal.bam	other	4170091	4170091	0	+	0	0	41	56	0.0
CP008925.1	h6.sal.bam	other	4170092	4170092	0	+	1	0	42	56	2.0
CP008925.1	h6.sal.bam	other	4170093	4170093	0	+	1	0	43	58	2.0
CP008925.1	h6.sal.bam	other	4170094	4170094	0	+	0	0	43	59	0.0
CP008925.1	h6.sal.bam	other	4170095	4170095	0	+	1	0	44	59	2.0
CP008925.1	h6.sal.bam	other	4170096	4170096	0	+	0	1	44	59	0.0
CP008925.1	h6.sal.bam	other	4170097	4170097	0	+	1	0	45	60	1.0
CP008925.1	h6.sal.bam	other	4170098	4170098	0	+	1	0	46	60	1.0
CP008925.1	h6.sal.bam	other	4170099	4170099	0	+	1	1	47	60	1.0
CP008925.1	h6.sal.bam	other	4170100	4170100	0	+	2	0	49	60	4.0
CP008925.1	h6.sal.bam	other	4170101	4170101	0	+	0	1	49	60	0.0
CP008925.1	h6.sal.bam	other	4170102	4170102	0	+	1	0	49	60	1.0
CP008925.1	h6.sal.bam	other	4170103	4170103	0	+	0	1	49	60	0.0
CP008925.1	h6.sal.bam	other	4170104	4170104	0	+	0	3	45	59	0.0
CP008925.1	h6.sal.bam	other	4170105	4170105	0	+	1	1	46	56	1.0
CP008925.1	h6.sal.bam	other	4170106	4170106	0	+	1	0	47	55	1.0
CP008925.1	h6.sal.bam	GAAC	4170107	4170107	4170115	+	0	1	47	56	0.0
CP008925.1	h6.sal.bam	other	4170108	4170108	0	+	2	1	45	55	2.0
CP008925.1	h6.sal.bam	GAAC	4170109	4170109	4170115	+	1	1	46	54	2.0
CP008925.1	h6.sal.bam	other	4170110	4170110	0	+	0	1	45	53	0.0
CP008925.1	h6.sal.bam	other	4170111	4170111	0	+	2	2	46	54	2.0
CP008925.1	h6.sal.bam	other	4170112	4170112	0	+	1	2	47	52	1.0
CP008925.1	h6.sal.bam	other	4170113	4170113	0	+	7	1	54	50	7.0
CP008925.1	h6.sal.bam	other	4170114	4170114	0	+	0	2	54	49	0.0
CP008925.1	h6.sal.bam	other	4170115	4170115	0	+	2	0	56	47	2.0
CP008925.1	h6.sal.bam	other	4170116	4170116	0	+	0	1	55	48	0.0
CP008925.1	h6.sal.bam	other	4170117	4170117	0	+	0	0	55	47	0.0
CP008925.1	h6.sal.bam	other	4170118	4170118	0	+	1	0	56	47	1.0
CP008925.1	h6.sal.bam	other	4170119	4170119	0	+	1	0	55	49	1.0
CP008925.1	h6.sal.bam	other	4170120	4170120	0	+	0	1	55	49	0.0
CP008925.1	h6.sal.bam	other	4170121	4170121	0	+	0	0	55	52	0.0
CP008925.1	h6.sal.bam	other	4170122	4170122	0	+	1	0	55	53	1.0
CP008925.1	h6.sal.bam	other	4170123	4170123	0	+	0	4	55	56	0.0
CP008925.1	h6.sal.bam	GAAC	4170124	4170124	4170115	+	1	0	56	52	1.0
CP008925.1	h6.sal.bam	other	4170125	4170125	0	+	3	0	59	52	3.0
CP008925.1	h6.sal.bam	GAAC	4170126	4170126	4170115	+	1	0	58	53	1.0
CP008925.1	h6.sal.bam	other	4170127	4170127	0	+	0	0	58	53	0.0
CP008925.1	h6.sal.bam	other	4170128	4170128	0	+	0	0	57	54	0.0
CP008925.1	h6.sal.bam	other	4170129	4170129	0	+	0	1	57	54	0.0
CP008925.1	h6.sal.bam	other	4170130	4170130	0	+	0	0	56	53	0.0
CP008925.1	h6.sal.bam	other	4170131	4170131	0	+	0	1	54	53	0.0
CP008925.1	h6.sal.bam	other	4170132	4170132	0	+	2	0	55	52	2.0
CP008925.1	h6.sal.bam	other	4170133	4170133	0	+	0	0	55	52	0.0
CP008925.1	h6.sal.bam	other	4170134	4170134	0	+	1	1	56	52	1.0
CP008925.1	h6.sal.bam	other	4170135	4170135	0	+	1	1	57	51	1.0
CP008925.1	h6.sal.bam	other	4170136	4170136	0	+	1	2	58	50	1.0
CP008925.1	h6.sal.bam	other	4170137	4170137	0	+	0	0	58	48	0.0
CP008925.1	h6.sal.bam	other	4170138	4170138	0	+	0	0	57	48	0.0
CP008925.1	h6.sal.bam	other	4170139	4170139	0	+	0	1	57	48	0.0
CP008925.1	h6.sal.bam	other	4170140	4170140	0	+	1	0	57	47	1.0
CP008925.1	h6.sal.bam	other	4170141	4170141	0	+	0	2	56	49	0.0
CP008925.1	h6.sal.bam	other	4170142	4170142	0	+	4	0	58	48	4.0
CP008925.1	h6.sal.bam	other	4170143	4170143	0	+	0	0	58	48	0.0
CP008925.1	h6.sal.bam	other	4170144	4170144	0	+	1	3	59	50	1.0
CP008925.1	h6.sal.bam	other	4170145	4170145	0	+	1	2	58	49	1.0
CP008925.1	h6.sal.bam	other	4170146	4170146	0	+	0	0	58	48	0.0
CP008925.1	h6.sal.bam	other	4170147	4170147	0	+	0	0	57	50	0.0
CP008925.1	h6.sal.bam	other	4170148	4170148	0	+	0	1	57	51	0.0
CP008925.1	h6.sal.bam	other	4170149	4170149	0	+	1	0	58	51	1.0
CP008925.1	h6.sal.bam	other	4170150	4170150	0	+	1	1	59	51	1.0
CP008925.1	h6.sal.bam	other	4170151	4170151	0	+	0	2	59	55	0.0
CP008925.1	h6.sal.bam	other	4170152	4170152	0	+	0	0	57	53	0.0
CP008925.1	h6.sal.bam	other	4170153	4170153	0	+	1	0	58	53	1.0
CP008925.1	h6.sal.bam	other	4170154	4170154	0	+	2	1	60	53	2.0
CP008925.1	h6.sal.bam	other	4170155	4170155	0	+	0	1	59	56	0.0
CP008925.1	h6.sal.bam	other	4170156	4170156	0	+	2	4	61	57	2.0
CP008925.1	h6.sal.bam	other	4170157	4170157	0	+	1	1	62	54	1.0
CP008925.1	h6.sal.bam	other	4170158	4170158	0	+	0	0	61	53	0.0
CP008925.1	h6.sal.bam	other	4170159	4170159	0	+	1	0	57	55	1.0
CP008925.1	h6.sal.bam	other	4170160	4170160	0	+	1	0	58	55	1.0
CP008925.1	h6.sal.bam	other	4170161	4170161	0	+	1	0	59	56	1.0
CP008925.1	h6.sal.bam	other	4170162	4170162	0	+	1	1	60	56	1.0
CP008925.1	h6.sal.bam	other	4170163	4170163	0	+	2	1	62	55	2.0
CP008925.1	h6.sal.bam	other	4170164	4170164	0	+	1	2	61	54	1.0
CP008925.1	h6.sal.bam	other	4170165	4170165	0	+	0	2	61	55	0.0
CP008925.1	h6.sal.bam	other	4170166	4170166	0	+	1	0	61	54	1.0
CP008925.1	h6.sal.bam	other	4170167	4170167	0	+	0	2	61	54	0.0
CP008925.1	h6.sal.bam	other	4170168	4170168	0	+	0	1	60	53	0.0
CP008925.1	h6.sal.bam	other	4170169	4170169	0	+	1	0	61	52	1.0
CP008925.1	h6.sal.bam	other	4170170	4170170	0	+	0	0	60	52	0.0
CP008925.1	h6.sal.bam	other	4170171	4170171	0	+	0	2	60	53	0.0
CP008925.1	h6.sal.bam	other	4170172	4170172	0	+	4	0	63	51	4.0
CP008925.1	h6.sal.bam	other	4170173	4170173	0	+	1	1	63	52	1.0
CP008925.1	h6.sal.bam	other	4170174	4170174	0	+	0	0	62	51	0.0
CP008925.1	h6.sal.bam	other	4170175	4170175	0	+	2	0	62	53	2.0
CP008925.1	h6.sal.bam	other	4170176	4170176	0	+	1	1	63	53	1.0
CP008925.1	h6.sal.bam	other	4170177	4170177	0	+	1	0	63	53	1.0
CP008925.1	h6.sal.bam	other	4170178	4170178	0	+	1	0	64	54	1.0
CP008925.1	h6.sal.bam	other	4170179	4170179	0	+	2	0	64	54	2.0
CP008925.1	h6.sal.bam	other	4170180	4170180	0	+	0	0	64	54	0.0
CP008925.1	h6.sal.bam	other	4170181	4170181	0	+	0	1	61	55	0.0
CP008925.1	h6.sal.bam	other	4170182	4170182	0	+	0	0	61	56	0.0
CP008925.1	h6.sal.bam	other	4170183	4170183	0	+	1	1	62	56	1.0
CP008925.1	h6.sal.bam	other	4170184	4170184	0	+	1	0	62	55	1.0
CP008925.1	h6.sal.bam	other	4170185	4170185	0	+	3	1	63	56	3.0
CP008925.1	h6.sal.bam	other	4170186	4170186	0	+	0	0	62	55	0.0
CP008925.1	h6.sal.bam	other	4170187	4170187	0	+	1	0	61	55	1.0
CP008925.1	h6.sal.bam	other	4170188	4170188	0	+	2	0	59	55	2.0
CP008925.1	h6.sal.bam	other	4170189	4170189	0	+	1	0	60	56	1.0
CP008925.1	h6.sal.bam	other	4170190	4170190	0	+	3	1	61	56	3.0
CP008925.1	h6.sal.bam	other	4170191	4170191	0	+	1	0	62	55	1.0
CP008925.1	h6.sal.bam	other	4170192	4170192	0	+	0	0	61	58	0.0
CP008925.1	h6.sal.bam	other	4170193	4170193	0	+	1	2	61	60	1.0
CP008925.1	h6.sal.bam	other	4170194	4170194	0	+	0	2	61	59	0.0
CP008925.1	h6.sal.bam	other	4170195	4170195	0	+	0	4	60	57	0.0
CP008925.1	h6.sal.bam	other	4170196	4170196	0	+	1	1	61	54	1.0
CP008925.1	h6.sal.bam	GAAC	4170197	4170197	4170205	+	1	2	62	53	1.0
CP008925.1	h6.sal.bam	other	4170198	4170198	0	+	4	0	66	51	4.0
CP008925.1	h6.sal.bam	GAAC	4170199	4170199	4170205	+	0	0	65	51	0.0
CP008925.1	h6.sal.bam	other	4170200	4170200	0	+	2	0	64	54	2.0
CP008925.1	h6.sal.bam	other	4170201	4170201	0	+	1	1	64	54	1.0
CP008925.1	h6.sal.bam	other	4170202	4170202	0	+	1	0	65	53	1.0
CP008925.1	h6.sal.bam	other	4170203	4170203	0	+	0	0	64	53	0.0
CP008925.1	h6.sal.bam	other	4170204	4170204	0	+	0	0	64	53	0.0
CP008925.1	h6.sal.bam	other	4170205	4170205	0	+	0	0	64	57	0.0
CP008925.1	h6.sal.bam	other	4170206	4170206	0	+	0	0	62	58	0.0
CP008925.1	h6.sal.bam	other	4170207	4170207	0	+	1	0	63	60	1.0
CP008925.1	h6.sal.bam	other	4170208	4170208	0	+	0	0	63	61	0.0
CP008925.1	h6.sal.bam	other	4170209	4170209	0	+	1	0	63	62	1.0
CP008925.1	h6.sal.bam	other	4170210	4170210	0	+	0	0	61	62	0.0
CP008925.1	h6.sal.bam	other	4170211	4170211	0	+	3	0	64	64	3.0
CP008925.1	h6.sal.bam	other	4170212	4170212	0	+	1	0	65	64	1.0
CP008925.1	h6.sal.bam	other	4170213	4170213	0	+	0	0	65	64	0.0
CP008925.1	h6.sal.bam	GAAC	4170214	4170214	4170205	+	1	2	65	64	1.0
CP008925.1	h6.sal.bam	other	4170215	4170215	0	+	0	1	65	62	0.0
CP008925.1	h6.sal.bam	GAAC	4170216	4170216	4170205	+	0	0	65	65	0.0
CP008925.1	h6.sal.bam	other	4170217	4170217	0	+	0	2	61	67	0.0
CP008925.1	h6.sal.bam	other	4170218	4170218	0	+	2	1	63	65	2.0
CP008925.1	h6.sal.bam	other	4170219	4170219	0	+	0	1	63	66	0.0
CP008925.1	h6.sal.bam	other	4170220	4170220	0	+	1	1	63	65	1.0
CP008925.1	h6.sal.bam	other	4170221	4170221	0	+	2	2	65	64	2.0
CP008925.1	h6.sal.bam	other	4170222	4170222	0	+	0	1	65	66	0.0
CP008925.1	h6.sal.bam	other	4170223	4170223	0	+	1	1	65	66	1.0
CP008925.1	h6.sal.bam	other	4170224	4170224	0	+	0	3	64	65	0.0
CP008925.1	h6.sal.bam	other	4170225	4170225	0	+	1	2	65	62	1.0
CP008925.1	h6.sal.bam	other	4170226	4170226	0	+	1	0	66	60	2.0
CP008925.1	h6.sal.bam	other	4170227	4170227	0	+	1	0	64	60	1.0
CP008925.1	h6.sal.bam	other	4170228	4170228	0	+	2	3	66	61	2.0
CP008925.1	h6.sal.bam	other	4170229	4170229	0	+	0	1	66	59	0.0
CP008925.1	h6.sal.bam	other	4170230	4170230	0	+	0	2	64	58	0.0
CP008925.1	h6.sal.bam	other	4170231	4170231	0	+	0	1	63	56	0.0
CP008925.1	h6.sal.bam	other	4170232	4170232	0	+	0	0	62	55	0.0
CP008925.1	h6.sal.bam	other	4170233	4170233	0	+	0	2	62	56	0.0
CP008925.1	h6.sal.bam	other	4170234	4170234	0	+	0	1	62	55	0.0
CP008925.1	h6.sal.bam	other	4170235	4170235	0	+	1	0	62	55	2.0
CP008925.1	h6.sal.bam	other	4170236	4170236	0	+	0	0	60	56	0.0
CP008925.1	h6.sal.bam	other	4170237	4170237	0	+	0	1	60	56	0.0
CP008925.1	h6.sal.bam	other	4170238	4170238	0	+	1	0	58	55	1.0
CP008925.1	h6.sal.bam	other	4170239	4170239	0	+	0	2	58	55	0.0
CP008925.1	h6.sal.bam	other	4170240	4170240	0	+	1	1	59	56	1.0
CP008925.1	h6.sal.bam	other	4170241	4170241	0	+	0	0	58	55	0.0
CP008925.1	h6.sal.bam	other	4170242	4170242	0	+	0	1	58	55	0.0
CP008925.1	h6.sal.bam	other	4170243	4170243	0	+	1	0	59	55	1.0
CP008925.1	h6.sal.bam	other	4170244	4170244	0	+	2	1	60	55	2.0
CP008925.1	h6.sal.bam	other	4170245	4170245	0	+	2	0	62	54	2.0
CP008925.1	h6.sal.bam	other	4170246	4170246	0	+	0	0	62	54	0.0
CP008925.1	h6.sal.bam	other	4170247	4170247	0	+	0	1	57	55	0.0
CP008925.1	h6.sal.bam	other	4170248	4170248	0	+	0	1	57	54	0.0
CP008925.1	h6.sal.bam	other	4170249	4170249	0	+	1	1	58	53	1.0
CP008925.1	h6.sal.bam	other	4170250	4170250	0	+	0	1	56	52	0.0
CP008925.1	h6.sal.bam	other	4170251	4170251	0	+	2	0	55	55	2.0
CP008925.1	h6.sal.bam	other	4170252	4170252	0	+	0	1	55	55	0.0
CP008925.1	h6.sal.bam	other	4170253	4170253	0	+	1	0	56	54	1.0
CP008925.1	h6.sal.bam	other	4170254	4170254	0	+	1	1	55	54	1.0
CP008925.1	h6.sal.bam	other	4170255	4170255	0	+	2	0	57	55	2.0
CP008925.1	h6.sal.bam	other	4170256	4170256	0	+	1	2	58	55	1.0
CP008925.1	h6.sal.bam	other	4170257	4170257	0	+	2	0	60	55	2.0
CP008925.1	h6.sal.bam	other	4170258	4170258	0	+	0	1	59	55	0.0
CP008925.1	h6.sal.bam	other	4170259	4170259	0	+	0	1	58	54	0.0
CP008925.1	h6.sal.bam	other	4170260	4170260	0	+	1	0	56	54	1.0
CP008925.1	h6.sal.bam	other	4170261	4170261	0	+	0	0	56	57	0.0
CP008925.1	h6.sal.bam	other	4170262	4170262	0	+	1	0	56	57	1.0
CP008925.1	h6.sal.bam	other	4170263	4170263	0	+	1	0	55	58	1.0
CP008925.1	h6.sal.bam	other	4170264	4170264	0	+	0	0	54	59	0.0
CP008925.1	h6.sal.bam	other	4170265	4170265	0	+	0	3	51	61	0.0
CP008925.1	h6.sal.bam	other	4170266	4170266	0	+	0	0	48	58	0.0
CP008925.1	h6.sal.bam	other	4170267	4170267	0	+	0	2	48	59	0.0
CP008925.1	h6.sal.bam	other	4170268	4170268	0	+	1	2	49	57	1.0
CP008925.1	h6.sal.bam	other	4170269	4170269	0	+	0	0	49	56	0.0
CP008925.1	h6.sal.bam	other	4170270	4170270	0	+	0	0	48	56	0.0
CP008925.1	h6.sal.bam	other	4170271	4170271	0	+	1	1	49	57	1.0
CP008925.1	h6.sal.bam	other	4170272	4170272	0	+	0	1	49	56	0.0
CP008925.1	h6.sal.bam	other	4170273	4170273	0	+	1	1	46	56	1.0
CP008925.1	h6.sal.bam	other	4170274	4170274	0	+	0	0	44	57	0.0
CP008925.1	h6.sal.bam	other	4170275	4170275	0	+	0	0	43	57	0.0
CP008925.1	h6.sal.bam	other	4170276	4170276	0	+	0	0	43	57	0.0
CP008925.1	h6.sal.bam	other	4170277	4170277	0	+	0	1	42	57	0.0
CP008925.1	h6.sal.bam	other	4170278	4170278	0	+	0	2	42	56	0.0
CP008925.1	h6.sal.bam	other	4170279	4170279	0	+	2	1	44	54	2.0
CP008925.1	h6.sal.bam	other	4170280	4170280	0	+	0	1	44	53	0.0
CP008925.1	h6.sal.bam	other	4170281	4170281	0	+	1	2	45	52	1.0
CP008925.1	h6.sal.bam	other	4170282	4170282	0	+	1	1	45	53	1.0
CP008925.1	h6.sal.bam	other	4170283	4170283	0	+	1	1	46	52	1.0
CP008925.1	h6.sal.bam	other	4170284	4170284	0	+	1	0	45	51	1.0
CP008925.1	h6.sal.bam	other	4170285	4170285	0	+	1	2	46	51	1.0
CP008925.1	h6.sal.bam	other	4170286	4170286	0	+	0	0	43	51	0.0
CP008925.1	h6.sal.bam	other	4170287	4170287	0	+	0	0	42	51	0.0
CP008925.1	h6.sal.bam	other	4170288	4170288	0	+	2	0	43	51	2.0
CP008925.1	h6.sal.bam	other	4170289	4170289	0	+	1	3	44	51	2.0
CP008925.1	h6.sal.bam	other	4170290	4170290	0	+	0	1	44	48	0.0
CP008925.1	h6.sal.bam	other	4170291	4170291	0	+	0	2	44	51	0.0
CP008925.1	h6.sal.bam	other	4170292	4170292	0	+	0	0	42	49	0.0
CP008925.1	h6.sal.bam	other	4170293	4170293	0	+	0	2	42	49	0.0
CP008925.1	h6.sal.bam	other	4170294	4170294	0	+	1	0	43	47	1.0
CP008925.1	h6.sal.bam	other	4170295	4170295	0	+	0	0	42	48	0.0
CP008925.1	h6.sal.bam	other	4170296	4170296	0	+	1	4	41	49	2.0
CP008925.1	h6.sal.bam	other	4170297	4170297	0	+	1	1	42	46	2.0
CP008925.1	h6.sal.bam	other	4170298	4170298	0	+	1	0	42	45	1.0
CP008925.1	h6.sal.bam	other	4170299	4170299	0	+	0	0	40	45	0.0
CP008925.1	h6.sal.bam	other	4170300	4170300	0	+	0	0	40	45	0.0
CP008925.1	h6.sal.bam	other	4170301	4170301	0	+	0	0	40	46	0.0
CP008925.1	h6.sal.bam	other	4170302	4170302	0	+	1	1	41	46	1.0
CP008925.1	h6.sal.bam	other	4170303	4170303	0	+	0	1	39	45	0.0
CP008925.1	h6.sal.bam	other	4170304	4170304	0	+	1	0	40	44	1.0
CP008925.1	h6.sal.bam	other	4170305	4170305	0	+	1	0	41	44	1.0
CP008925.1	h6.sal.bam	other	4170306	4170306	0	+	1	0	42	44	1.0
CP008925.1	h6.sal.bam	other	4170307	4170307	0	+	1	1	43	47	2.0
CP008925.1	h6.sal.bam	other	4170308	4170308	0	+	1	1	44	48	2.0
CP008925.1	h6.sal.bam	other	4170309	4170309	0	+	0	1	44	47	0.0
CP008925.1	h6.sal.bam	other	4170310	4170310	0	+	1	1	44	49	2.0
CP008925.1	h6.sal.bam	other	4170311	4170311	0	+	2	0	46	51	2.0
CP008925.1	h6.sal.bam	other	4170312	4170312	0	+	0	0	46	51	0.0
CP008925.1	h6.sal.bam	other	4170313	4170313	0	+	0	2	45	52	0.0
CP008925.1	h6.sal.bam	other	4170314	4170314	0	+	1	1	45	55	2.0
CP008925.1	h6.sal.bam	other	4170315	4170315	0	+	0	0	45	54	0.0
CP008925.1	h6.sal.bam	other	4170316	4170316	0	+	1	0	46	55	1.0
CP008925.1	h6.sal.bam	other	4170317	4170317	0	+	0	1	46	56	0.0
CP008925.1	h6.sal.bam	other	4170318	4170318	0	+	0	0	44	57	0.0
CP008925.1	h6.sal.bam	other	4170319	4170319	0	+	2	0	44	57	2.0
CP008925.1	h6.sal.bam	other	4170320	4170320	0	+	0	1	42	57	0.0
CP008925.1	h6.sal.bam	other	4170321	4170321	0	+	0	2	42	56	0.0
CP008925.1	h6.sal.bam	other	4170322	4170322	0	+	0	0	42	54	0.0
CP008925.1	h6.sal.bam	other	4170323	4170323	0	+	2	1	44	54	4.0
CP008925.1	h6.sal.bam	other	4170324	4170324	0	+	0	1	42	53	0.0
CP008925.1	h6.sal.bam	other	4170325	4170325	0	+	2	1	43	52	2.0
CP008925.1	h6.sal.bam	other	4170326	4170326	0	+	0	1	43	51	0.0
CP008925.1	h6.sal.bam	other	4170327	4170327	0	+	2	0	44	50	2.0
CP008925.1	h6.sal.bam	other	4170328	4170328	0	+	2	0	45	50	2.0
CP008925.1	h6.sal.bam	other	4170329	4170329	0	+	0	2	45	50	0.0
CP008925.1	h6.sal.bam	other	4170330	4170330	0	+	3	0	46	49	3.0
CP008925.1	h6.sal.bam	other	4170331	4170331	0	+	1	0	44	49	1.0
CP008925.1	h6.sal.bam	other	4170332	4170332	0	+	1	0	45	49	1.0
CP008925.1	h6.sal.bam	other	4170333	4170333	0	+	0	1	45	49	0.0
CP008925.1	h6.sal.bam	other	4170334	4170334	0	+	0	0	45	48	0.0
CP008925.1	h6.sal.bam	other	4170335	4170335	0	+	0	3	45	48	0.0
CP008925.1	h6.sal.bam	other	4170336	4170336	0	+	1	0	45	46	1.0
CP008925.1	h6.sal.bam	GTTC	4170337	4170337	4170345	+	0	1	43	47	0.0
CP008925.1	h6.sal.bam	other	4170338	4170338	0	+	1	1	44	46	2.0
CP008925.1	h6.sal.bam	GTTC	4170339	4170339	4170345	+	1	2	45	45	1.0
CP008925.1	h6.sal.bam	other	4170340	4170340	0	+	2	0	47	46	4.0
CP008925.1	h6.sal.bam	other	4170341	4170341	0	+	3	1	50	46	3.0
CP008925.1	h6.sal.bam	other	4170342	4170342	0	+	1	0	51	45	1.0
CP008925.1	h6.sal.bam	other	4170343	4170343	0	+	2	1	52	45	2.0
CP008925.1	h6.sal.bam	other	4170344	4170344	0	+	0	0	52	44	0.0
CP008925.1	h6.sal.bam	other	4170345	4170345	0	+	0	1	52	44	0.0
CP008925.1	h6.sal.bam	other	4170346	4170346	0	+	0	0	51	43	0.0
CP008925.1	h6.sal.bam	other	4170347	4170347	0	+	0	1	51	43	0.0
CP008925.1	h6.sal.bam	other	4170348	4170348	0	+	2	2	53	42	2.0
CP008925.1	h6.sal.bam	other	4170349	4170349	0	+	1	0	54	40	1.0
CP008925.1	h6.sal.bam	other	4170350	4170350	0	+	1	0	55	40	1.0
CP008925.1	h6.sal.bam	other	4170351	4170351	0	+	0	0	55	42	0.0
CP008925.1	h6.sal.bam	other	4170352	4170352	0	+	1	0	56	44	1.0
CP008925.1	h6.sal.bam	other	4170353	4170353	0	+	1	0	55	44	1.0
CP008925.1	h6.sal.bam	GTTC	4170354	4170354	4170345	+	2	3	57	44	2.0
CP008925.1	h6.sal.bam	other	4170355	4170355	0	+	0	0	55	41	0.0
CP008925.1	h6.sal.bam	GTTC	4170356	4170356	4170345	+	1	0	56	42	1.0
CP008925.1	h6.sal.bam	other	4170357	4170357	0	+	0	0	56	42	0.0
CP008925.1	h6.sal.bam	other	4170358	4170358	0	+	0	0	55	42	0.0
CP008925.1	h6.sal.bam	other	4170359	4170359	0	+	2	0	55	46	2.0
CP008925.1	h6.sal.bam	other	4170360	4170360	0	+	0	2	55	46	0.0
CP008925.1	h6.sal.bam	other	4170361	4170361	0	+	1	0	56	44	1.0
CP008925.1	h6.sal.bam	other	4170362	4170362	0	+	1	0	57	44	1.0
CP008925.1	h6.sal.bam	other	4170363	4170363	0	+	0	0	55	44	0.0
CP008925.1	h6.sal.bam	other	4170364	4170364	0	+	0	1	54	45	0.0
CP008925.1	h6.sal.bam	other	4170365	4170365	0	+	3	3	57	44	6.0
CP008925.1	h6.sal.bam	other	4170366	4170366	0	+	2	0	59	41	2.0
CP008925.1	h6.sal.bam	other	4170367	4170367	0	+	0	0	59	41	0.0
CP008925.1	h6.sal.bam	other	4170368	4170368	0	+	0	0	58	54	0.0
CP008925.1	h6.sal.bam	other	4170369	4170369	0	+	1	1	59	54	1.0
CP008925.1	h6.sal.bam	other	4170370	4170370	0	+	0	1	58	63	0.0
CP008925.1	h6.sal.bam	other	4170371	4170371	0	+	0	1	57	62	0.0
CP008925.1	h6.sal.bam	other	4170372	4170372	0	+	0	0	56	62	0.0
CP008925.1	h6.sal.bam	other	4170373	4170373	0	+	0	0	56	64	0.0
CP008925.1	h6.sal.bam	other	4170374	4170374	0	+	1	0	57	64	1.0
CP008925.1	h6.sal.bam	other	4170375	4170375	0	+	1	1	58	64	2.0
CP008925.1	h6.sal.bam	other	4170376	4170376	0	+	2	0	60	63	4.0
CP008925.1	h6.sal.bam	other	4170377	4170377	0	+	3	0	62	64	3.0
CP008925.1	h6.sal.bam	other	4170378	4170378	0	+	0	0	62	64	0.0
CP008925.1	h6.sal.bam	other	4170379	4170379	0	+	0	0	61	64	0.0
CP008925.1	h6.sal.bam	other	4170380	4170380	0	+	0	2	60	64	0.0
CP008925.1	h6.sal.bam	other	4170381	4170381	0	+	0	2	59	62	0.0
CP008925.1	h6.sal.bam	other	4170382	4170382	0	+	1	2	58	62	1.0
CP008925.1	h6.sal.bam	other	4170383	4170383	0	+	3	3	61	65	6.0
CP008925.1	h6.sal.bam	other	4170384	4170384	0	+	1	0	60	62	2.0
CP008925.1	h6.sal.bam	other	4170385	4170385	0	+	0	3	60	62	0.0
CP008925.1	h6.sal.bam	other	4170386	4170386	0	+	0	0	59	59	0.0
CP008925.1	h6.sal.bam	other	4170387	4170387	0	+	0	1	59	63	0.0
CP008925.1	h6.sal.bam	other	4170388	4170388	0	+	0	5	59	63	0.0
CP008925.1	h6.sal.bam	other	4170389	4170389	0	+	0	1	57	59	0.0
CP008925.1	h6.sal.bam	other	4170390	4170390	0	+	1	1	58	58	1.0
CP008925.1	h6.sal.bam	other	4170391	4170391	0	+	1	1	59	57	1.0
CP008925.1	h6.sal.bam	other	4170392	4170392	0	+	2	0	60	56	2.0
CP008925.1	h6.sal.bam	other	4170393	4170393	0	+	4	0	64	56	4.0
CP008925.1	h6.sal.bam	other	4170394	4170394	0	+	0	0	62	56	0.0
CP008925.1	h6.sal.bam	other	4170395	4170395	0	+	1	0	63	56	1.0
CP008925.1	h6.sal.bam	other	4170396	4170396	0	+	1	1	64	56	1.0
CP008925.1	h6.sal.bam	other	4170397	4170397	0	+	1	0	65	55	1.0
CP008925.1	h6.sal.bam	other	4170398	4170398	0	+	0	0	63	55	0.0
CP008925.1	h6.sal.bam	other	4170399	4170399	0	+	0	0	63	56	0.0
CP008925.1	h6.sal.bam	other	4170400	4170400	0	+	0	0	61	57	0.0
CP008925.1	h6.sal.bam	other	4170401	4170401	0	+	1	0	62	58	1.0
CP008925.1	h6.sal.bam	other	4170402	4170402	0	+	0	1	60	58	0.0
CP008925.1	h6.sal.bam	other	4170403	4170403	0	+	0	1	58	59	0.0
CP008925.1	h6.sal.bam	other	4170404	4170404	0	+	0	0	55	60	0.0
CP008925.1	h6.sal.bam	other	4170405	4170405	0	+	0	0	54	60	0.0
CP008925.1	h6.sal.bam	other	4170406	4170406	0	+	0	0	53	63	0.0
CP008925.1	h6.sal.bam	other	4170407	4170407	0	+	2	2	55	63	2.0
CP008925.1	h6.sal.bam	other	4170408	4170408	0	+	2	1	57	65	2.0
CP008925.1	h6.sal.bam	other	4170409	4170409	0	+	0	1	57	64	0.0
CP008925.1	h6.sal.bam	other	4170410	4170410	0	+	0	0	57	64	0.0
CP008925.1	h6.sal.bam	other	4170411	4170411	0	+	2	1	58	65	2.0
CP008925.1	h6.sal.bam	other	4170412	4170412	0	+	0	1	56	64	0.0
CP008925.1	h6.sal.bam	other	4170413	4170413	0	+	1	0	52	64	1.0
CP008925.1	h6.sal.bam	other	4170414	4170414	0	+	1	0	53	67	1.0
CP008925.1	h6.sal.bam	other	4170415	4170415	0	+	1	0	54	67	1.0
CP008925.1	h6.sal.bam	other	4170416	4170416	0	+	0	0	53	67	0.0
CP008925.1	h6.sal.bam	other	4170417	4170417	0	+	0	1	51	69	0.0
CP008925.1	h6.sal.bam	other	4170418	4170418	0	+	0	0	51	68	0.0
CP008925.1	h6.sal.bam	other	4170419	4170419	0	+	1	0	52	68	1.0
CP008925.1	h6.sal.bam	other	4170420	4170420	0	+	1	0	53	69	1.0
CP008925.1	h6.sal.bam	other	4170421	4170421	0	+	0	0	53	71	0.0
CP008925.1	h6.sal.bam	other	4170422	4170422	0	+	1	1	54	71	1.0
CP008925.1	h6.sal.bam	other	4170423	4170423	0	+	0	3	52	73	0.0
CP008925.1	h6.sal.bam	other	4170424	4170424	0	+	1	1	52	72	1.0
CP008925.1	h6.sal.bam	other	4170425	4170425	0	+	0	0	50	72	0.0
CP008925.1	h6.sal.bam	other	4170426	4170426	0	+	0	2	50	72	0.0
CP008925.1	h6.sal.bam	other	4170427	4170427	0	+	0	0	49	72	0.0
CP008925.1	h6.sal.bam	other	4170428	4170428	0	+	1	0	50	72	1.0
CP008925.1	h6.sal.bam	other	4170429	4170429	0	+	1	2	50	78	1.0
CP008925.1	h6.sal.bam	other	4170430	4170430	0	+	0	0	49	76	0.0
CP008925.1	h6.sal.bam	other	4170431	4170431	0	+	1	0	49	76	2.0
CP008925.1	h6.sal.bam	other	4170432	4170432	0	+	2	0	50	79	2.0
CP008925.1	h6.sal.bam	other	4170433	4170433	0	+	4	4	53	79	4.0
CP008925.1	h6.sal.bam	other	4170434	4170434	0	+	0	1	53	75	0.0
CP008925.1	h6.sal.bam	other	4170435	4170435	0	+	1	2	54	74	1.0
CP008925.1	h6.sal.bam	other	4170436	4170436	0	+	0	1	53	78	0.0
CP008925.1	h6.sal.bam	other	4170437	4170437	0	+	0	3	53	77	0.0
CP008925.1	h6.sal.bam	other	4170438	4170438	0	+	0	0	53	74	0.0
CP008925.1	h6.sal.bam	other	4170439	4170439	0	+	1	1	54	77	1.0
CP008925.1	h6.sal.bam	other	4170440	4170440	0	+	0	2	51	76	0.0
CP008925.1	h6.sal.bam	other	4170441	4170441	0	+	0	1	49	76	0.0
CP008925.1	h6.sal.bam	other	4170442	4170442	0	+	1	2	50	75	2.0
CP008925.1	h6.sal.bam	other	4170443	4170443	0	+	0	1	50	74	0.0
CP008925.1	h6.sal.bam	other	4170444	4170444	0	+	0	2	49	75	0.0
CP008925.1	h6.sal.bam	other	4170445	4170445	0	+	0	0	49	73	0.0
CP008925.1	h6.sal.bam	other	4170446	4170446	0	+	3	1	52	74	6.0
CP008925.1	h6.sal.bam	other	4170447	4170447	0	+	0	2	52	75	0.0
CP008925.1	h6.sal.bam	other	4170448	4170448	0	+	2	1	53	74	2.0
CP008925.1	h6.sal.bam	other	4170449	4170449	0	+	0	0	52	73	0.0
CP008925.1	h6.sal.bam	other	4170450	4170450	0	+	0	1	52	73	0.0
CP008925.1	h6.sal.bam	other	4170451	4170451	0	+	0	1	50	72	0.0
CP008925.1	h6.sal.bam	other	4170452	4170452	0	+	1	0	48	73	2.0
CP008925.1	h6.sal.bam	other	4170453	4170453	0	+	0	0	48	73	0.0
CP008925.1	h6.sal.bam	other	4170454	4170454	0	+	1	1	49	74	1.0
CP008925.1	h6.sal.bam	other	4170455	4170455	0	+	2	2	51	79	2.0
CP008925.1	h6.sal.bam	other	4170456	4170456	0	+	1	1	52	77	1.0
CP008925.1	h6.sal.bam	other	4170457	4170457	0	+	1	1	52	76	1.0
CP008925.1	h6.sal.bam	other	4170458	4170458	0	+	3	0	52	78	3.0
CP008925.1	h6.sal.bam	other	4170459	4170459	0	+	1	0	52	78	1.0
CP008925.1	h6.sal.bam	other	4170460	4170460	0	+	0	0	52	79	0.0
CP008925.1	h6.sal.bam	other	4170461	4170461	0	+	0	4	52	79	0.0
CP008925.1	h6.sal.bam	other	4170462	4170462	0	+	0	2	52	75	0.0
CP008925.1	h6.sal.bam	other	4170463	4170463	0	+	0	0	52	73	0.0
CP008925.1	h6.sal.bam	other	4170464	4170464	0	+	2	0	54	73	4.0
CP008925.1	h6.sal.bam	other	4170465	4170465	0	+	2	0	55	73	2.0
CP008925.1	h6.sal.bam	other	4170466	4170466	0	+	2	0	56	74	2.0
CP008925.1	h6.sal.bam	other	4170467	4170467	0	+	1	0	55	74	1.0
CP008925.1	h6.sal.bam	other	4170468	4170468	0	+	2	0	53	74	4.0
CP008925.1	h6.sal.bam	other	4170469	4170469	0	+	0	0	53	75	0.0
CP008925.1	h6.sal.bam	other	4170470	4170470	0	+	0	0	50	75	0.0
CP008925.1	h6.sal.bam	other	4170471	4170471	0	+	0	1	50	75	0.0
CP008925.1	h6.sal.bam	other	4170472	4170472	0	+	1	0	51	75	2.0
CP008925.1	h6.sal.bam	other	4170473	4170473	0	+	0	1	51	75	0.0
CP008925.1	h6.sal.bam	other	4170474	4170474	0	+	1	0	52	75	2.0
CP008925.1	h6.sal.bam	other	4170475	4170475	0	+	1	1	53	75	2.0
CP008925.1	h6.sal.bam	other	4170476	4170476	0	+	1	0	53	76	2.0
CP008925.1	h6.sal.bam	other	4170477	4170477	0	+	0	2	53	76	0.0
CP008925.1	h6.sal.bam	other	4170478	4170478	0	+	5	2	58	76	10.0
CP008925.1	h6.sal.bam	other	4170479	4170479	0	+	0	0	58	75	0.0
CP008925.1	h6.sal.bam	other	4170480	4170480	0	+	1	3	57	75	1.0
CP008925.1	h6.sal.bam	other	4170481	4170481	0	+	2	4	59	72	4.0
CP008925.1	h6.sal.bam	other	4170482	4170482	0	+	0	0	59	68	0.0
CP008925.1	h6.sal.bam	other	4170483	4170483	0	+	0	1	57	68	0.0
CP008925.1	h6.sal.bam	other	4170484	4170484	0	+	4	0	61	68	4.0
CP008925.1	h6.sal.bam	GAAC	4170485	4170485	4170493	+	1	1	60	69	1.0
CP008925.1	h6.sal.bam	other	4170486	4170486	0	+	0	0	60	68	0.0
CP008925.1	h6.sal.bam	GAAC	4170487	4170487	4170493	+	5	1	65	69	10.0
CP008925.1	h6.sal.bam	other	4170488	4170488	0	+	1	3	65	68	2.0
CP008925.1	h6.sal.bam	other	4170489	4170489	0	+	0	0	64	67	0.0
CP008925.1	h6.sal.bam	other	4170490	4170490	0	+	0	0	63	67	0.0
CP008925.1	h6.sal.bam	other	4170491	4170491	0	+	1	2	64	67	2.0
CP008925.1	h6.sal.bam	other	4170492	4170492	0	+	2	0	66	69	4.0
CP008925.1	h6.sal.bam	other	4170493	4170493	0	+	3	1	69	69	3.0
CP008925.1	h6.sal.bam	other	4170494	4170494	0	+	1	2	68	68	1.0
CP008925.1	h6.sal.bam	other	4170495	4170495	0	+	0	0	68	66	0.0
CP008925.1	h6.sal.bam	other	4170496	4170496	0	+	2	3	70	67	2.0
CP008925.1	h6.sal.bam	other	4170497	4170497	0	+	0	0	69	64	0.0
CP008925.1	h6.sal.bam	other	4170498	4170498	0	+	0	2	69	64	0.0
CP008925.1	h6.sal.bam	other	4170499	4170499	0	+	0	1	68	66	0.0
CP008925.1	h6.sal.bam	other	4170500	4170500	0	+	0	2	68	66	0.0
CP008925.1	h6.sal.bam	other	4170501	4170501	0	+	1	0	69	64	1.0
CP008925.1	h6.sal.bam	GAAC	4170502	4170502	4170493	+	2	6	70	64	2.0
CP008925.1	h6.sal.bam	other	4170503	4170503	0	+	0	1	70	58	0.0
CP008925.1	h6.sal.bam	GAAC	4170504	4170504	4170493	+	6	0	75	57	6.0
CP008925.1	h6.sal.bam	other	4170505	4170505	0	+	1	1	76	57	1.0
CP008925.1	h6.sal.bam	other	4170506	4170506	0	+	1	1	76	57	1.0
CP008925.1	h6.sal.bam	other	4170507	4170507	0	+	0	0	74	57	0.0
CP008925.1	h6.sal.bam	other	4170508	4170508	0	+	0	0	70	57	0.0
CP008925.1	h6.sal.bam	other	4170509	4170509	0	+	0	4	70	57	0.0
CP008925.1	h6.sal.bam	other	4170510	4170510	0	+	1	2	70	53	1.0
CP008925.1	h6.sal.bam	other	4170511	4170511	0	+	2	2	72	51	2.0
CP008925.1	h6.sal.bam	other	4170512	4170512	0	+	0	1	72	50	0.0
CP008925.1	h6.sal.bam	other	4170513	4170513	0	+	0	0	71	49	0.0
CP008925.1	h6.sal.bam	other	4170514	4170514	0	+	0	1	71	49	0.0
CP008925.1	h6.sal.bam	other	4170515	4170515	0	+	0	1	70	49	0.0
CP008925.1	h6.sal.bam	other	4170516	4170516	0	+	0	0	70	49	0.0
CP008925.1	h6.sal.bam	other	4170517	4170517	0	+	0	1	70	50	0.0
CP008925.1	h6.sal.bam	other	4170518	4170518	0	+	2	4	72	50	2.0
CP008925.1	h6.sal.bam	other	4170519	4170519	0	+	1	1	73	46	1.0
CP008925.1	h6.sal.bam	other	4170520	4170520	0	+	2	1	72	45	2.0
CP008925.1	h6.sal.bam	other	4170521	4170521	0	+	1	1	73	44	1.0
CP008925.1	h6.sal.bam	other	4170522	4170522	0	+	0	0	71	44	0.0
CP008925.1	h6.sal.bam	other	4170523	4170523	0	+	2	0	73	44	2.0
CP008925.1	h6.sal.bam	other	4170524	4170524	0	+	0	0	73	46	0.0
CP008925.1	h6.sal.bam	other	4170525	4170525	0	+	0	1	73	46	0.0
CP008925.1	h6.sal.bam	other	4170526	4170526	0	+	0	1	73	45	0.0
CP008925.1	h6.sal.bam	other	4170527	4170527	0	+	0	0	72	44	0.0
CP008925.1	h6.sal.bam	other	4170528	4170528	0	+	1	1	72	45	1.0
CP008925.1	h6.sal.bam	other	4170529	4170529	0	+	1	7	73	44	1.0
CP008925.1	h6.sal.bam	other	4170530	4170530	0	+	1	1	71	38	1.0
CP008925.1	h6.sal.bam	other	4170531	4170531	0	+	0	1	71	37	0.0
CP008925.1	h6.sal.bam	other	4170532	4170532	0	+	0	0	70	36	0.0
CP008925.1	h6.sal.bam	other	4170533	4170533	0	+	0	0	67	36	0.0
CP008925.1	h6.sal.bam	other	4170534	4170534	0	+	2	1	68	38	2.0
CP008925.1	h6.sal.bam	other	4170535	4170535	0	+	1	0	69	38	1.0
CP008925.1	h6.sal.bam	other	4170536	4170536	0	+	3	0	72	38	3.0
CP008925.1	h6.sal.bam	other	4170537	4170537	0	+	0	0	72	39	0.0
CP008925.1	h6.sal.bam	GAAC	4170538	4170538	4170546	+	0	0	68	39	0.0
CP008925.1	h6.sal.bam	other	4170539	4170539	0	+	1	0	69	41	1.0
CP008925.1	h6.sal.bam	GAAC	4170540	4170540	4170546	+	0	1	69	41	0.0
CP008925.1	h6.sal.bam	other	4170541	4170541	0	+	0	0	66	42	0.0
CP008925.1	h6.sal.bam	other	4170542	4170542	0	+	2	0	66	43	2.0
CP008925.1	h6.sal.bam	other	4170543	4170543	0	+	1	1	67	44	1.0
CP008925.1	h6.sal.bam	other	4170544	4170544	0	+	1	0	68	43	1.0
CP008925.1	h6.sal.bam	other	4170545	4170545	0	+	3	0	70	45	3.0
CP008925.1	h6.sal.bam	other	4170546	4170546	0	+	0	1	69	46	0.0
CP008925.1	h6.sal.bam	other	4170547	4170547	0	+	0	1	69	46	0.0
CP008925.1	h6.sal.bam	other	4170548	4170548	0	+	1	0	69	46	1.0
CP008925.1	h6.sal.bam	other	4170549	4170549	0	+	1	0	70	48	1.0
CP008925.1	h6.sal.bam	other	4170550	4170550	0	+	0	2	68	48	0.0
CP008925.1	h6.sal.bam	other	4170551	4170551	0	+	1	1	69	47	1.0
CP008925.1	h6.sal.bam	other	4170552	4170552	0	+	2	0	66	47	2.0
CP008925.1	h6.sal.bam	other	4170553	4170553	0	+	1	1	66	47	1.0
CP008925.1	h6.sal.bam	other	4170554	4170554	0	+	0	0	66	48	0.0
CP008925.1	h6.sal.bam	GAAC	4170555	4170555	4170546	+	1	0	67	48	1.0
CP008925.1	h6.sal.bam	other	4170556	4170556	0	+	0	0	65	48	0.0
CP008925.1	h6.sal.bam	GAAC	4170557	4170557	4170546	+	2	0	67	48	2.0
CP008925.1	h6.sal.bam	other	4170558	4170558	0	+	0	1	67	48	0.0
CP008925.1	h6.sal.bam	other	4170559	4170559	0	+	1	1	63	48	1.0
CP008925.1	h6.sal.bam	other	4170560	4170560	0	+	1	1	63	49	1.0
CP008925.1	h6.sal.bam	other	4170561	4170561	0	+	0	0	58	48	0.0
CP008925.1	h6.sal.bam	other	4170562	4170562	0	+	1	2	59	48	1.0
CP008925.1	h6.sal.bam	other	4170563	4170563	0	+	2	0	61	46	2.0
CP008925.1	h6.sal.bam	other	4170564	4170564	0	+	2	2	63	47	2.0
CP008925.1	h6.sal.bam	other	4170565	4170565	0	+	2	1	62	46	2.0
CP008925.1	h6.sal.bam	other	4170566	4170566	0	+	0	1	61	45	0.0
CP008925.1	h6.sal.bam	other	4170567	4170567	0	+	0	1	61	44	0.0
CP008925.1	h6.sal.bam	other	4170568	4170568	0	+	1	0	59	45	1.0
CP008925.1	h6.sal.bam	other	4170569	4170569	0	+	2	0	61	45	2.0
CP008925.1	h6.sal.bam	other	4170570	4170570	0	+	0	2	61	45	0.0
CP008925.1	h6.sal.bam	other	4170571	4170571	0	+	1	1	60	48	1.0
CP008925.1	h6.sal.bam	other	4170572	4170572	0	+	2	1	62	49	2.0
CP008925.1	h6.sal.bam	other	4170573	4170573	0	+	2	1	64	48	2.0
CP008925.1	h6.sal.bam	other	4170574	4170574	0	+	1	1	65	47	1.0
CP008925.1	h6.sal.bam	other	4170575	4170575	0	+	2	0	67	53	2.0
CP008925.1	h6.sal.bam	other	4170576	4170576	0	+	0	0	64	53	0.0
CP008925.1	h6.sal.bam	other	4170577	4170577	0	+	4	0	68	54	4.0
CP008925.1	h6.sal.bam	other	4170578	4170578	0	+	0	0	68	55	0.0
CP008925.1	h6.sal.bam	other	4170579	4170579	0	+	2	0	65	56	2.0
CP008925.1	h6.sal.bam	other	4170580	4170580	0	+	1	1	65	56	1.0
CP008925.1	h6.sal.bam	other	4170581	4170581	0	+	1	1	65	56	1.0
CP008925.1	h6.sal.bam	other	4170582	4170582	0	+	1	0	66	55	1.0
CP008925.1	h6.sal.bam	other	4170583	4170583	0	+	2	0	68	58	2.0
CP008925.1	h6.sal.bam	other	4170584	4170584	0	+	0	0	67	58	0.0
CP008925.1	h6.sal.bam	other	4170585	4170585	0	+	0	0	67	58	0.0
CP008925.1	h6.sal.bam	other	4170586	4170586	0	+	2	1	67	58	2.0
CP008925.1	h6.sal.bam	other	4170587	4170587	0	+	0	0	67	57	0.0
CP008925.1	h6.sal.bam	other	4170588	4170588	0	+	1	0	68	57	1.0
CP008925.1	h6.sal.bam	other	4170589	4170589	0	+	0	1	68	58	0.0
CP008925.1	h6.sal.bam	other	4170590	4170590	0	+	2	1	70	57	2.0
CP008925.1	h6.sal.bam	other	4170591	4170591	0	+	0	0	69	57	0.0
CP008925.1	h6.sal.bam	other	4170592	4170592	0	+	0	1	69	57	0.0
CP008925.1	h6.sal.bam	other	4170593	4170593	0	+	0	0	68	56	0.0
CP008925.1	h6.sal.bam	other	4170594	4170594	0	+	3	0	70	57	3.0
CP008925.1	h6.sal.bam	other	4170595	4170595	0	+	0	1	68	57	0.0
CP008925.1	h6.sal.bam	other	4170596	4170596	0	+	1	1	67	58	1.0
CP008925.1	h6.sal.bam	other	4170597	4170597	0	+	3	1	70	59	3.0
CP008925.1	h6.sal.bam	other	4170598	4170598	0	+	1	0	69	58	1.0
CP008925.1	h6.sal.bam	other	4170599	4170599	0	+	4	0	73	58	4.0
CP008925.1	h6.sal.bam	other	4170600	4170600	0	+	3	0	76	58	3.0
CP008925.1	h6.sal.bam	other	4170601	4170601	0	+	1	0	77	63	1.0
CP008925.1	h6.sal.bam	other	4170602	4170602	0	+	0	1	77	63	0.0
CP008925.1	h6.sal.bam	other	4170603	4170603	0	+	2	0	75	62	2.0
CP008925.1	h6.sal.bam	other	4170604	4170604	0	+	1	1	76	62	1.0
CP008925.1	h6.sal.bam	other	4170605	4170605	0	+	3	0	79	61	3.0
CP008925.1	h6.sal.bam	other	4170606	4170606	0	+	1	0	80	62	1.0
CP008925.1	h6.sal.bam	other	4170607	4170607	0	+	0	3	78	62	0.0
CP008925.1	h6.sal.bam	other	4170608	4170608	0	+	0	0	78	59	0.0
CP008925.1	h6.sal.bam	other	4170609	4170609	0	+	1	1	79	59	1.0
CP008925.1	h6.sal.bam	other	4170610	4170610	0	+	2	0	81	59	2.0
CP008925.1	h6.sal.bam	other	4170611	4170611	0	+	0	1	78	59	0.0
CP008925.1	h6.sal.bam	other	4170612	4170612	0	+	0	0	78	60	0.0
CP008925.1	h6.sal.bam	other	4170613	4170613	0	+	1	2	79	61	1.0
CP008925.1	h6.sal.bam	other	4170614	4170614	0	+	0	0	78	60	0.0
CP008925.1	h6.sal.bam	other	4170615	4170615	0	+	0	2	78	60	0.0
CP008925.1	h6.sal.bam	other	4170616	4170616	0	+	0	1	77	58	0.0
CP008925.1	h6.sal.bam	other	4170617	4170617	0	+	2	1	78	63	2.0
CP008925.1	h6.sal.bam	other	4170618	4170618	0	+	0	0	77	68	0.0
CP008925.1	h6.sal.bam	other	4170619	4170619	0	+	0	1	74	68	0.0
CP008925.1	h6.sal.bam	other	4170620	4170620	0	+	0	1	74	67	0.0
CP008925.1	h6.sal.bam	other	4170621	4170621	0	+	0	1	74	68	0.0
CP008925.1	h6.sal.bam	other	4170622	4170622	0	+	1	1	73	67	1.0
CP008925.1	h6.sal.bam	other	4170623	4170623	0	+	0	2	73	67	0.0
CP008925.1	h6.sal.bam	other	4170624	4170624	0	+	0	0	73	66	0.0
CP008925.1	h6.sal.bam	other	4170625	4170625	0	+	0	1	73	66	0.0
CP008925.1	h6.sal.bam	other	4170626	4170626	0	+	2	1	74	65	2.0
CP008925.1	h6.sal.bam	other	4170627	4170627	0	+	0	0	72	64	0.0
CP008925.1	h6.sal.bam	other	4170628	4170628	0	+	1	2	72	65	1.0
CP008925.1	h6.sal.bam	other	4170629	4170629	0	+	1	0	73	63	1.0
CP008925.1	h6.sal.bam	other	4170630	4170630	0	+	0	0	72	63	0.0
CP008925.1	h6.sal.bam	other	4170631	4170631	0	+	0	0	72	64	0.0
CP008925.1	h6.sal.bam	other	4170632	4170632	0	+	0	1	69	66	0.0
CP008925.1	h6.sal.bam	other	4170633	4170633	0	+	0	1	69	65	0.0
CP008925.1	h6.sal.bam	other	4170634	4170634	0	+	2	1	71	64	2.0
CP008925.1	h6.sal.bam	other	4170635	4170635	0	+	1	0	71	63	1.0
CP008925.1	h6.sal.bam	other	4170636	4170636	0	+	1	0	72	63	1.0
CP008925.1	h6.sal.bam	other	4170637	4170637	0	+	2	1	69	63	2.0
CP008925.1	h6.sal.bam	other	4170638	4170638	0	+	1	0	70	63	1.0
CP008925.1	h6.sal.bam	other	4170639	4170639	0	+	0	1	70	63	0.0
CP008925.1	h6.sal.bam	other	4170640	4170640	0	+	1	0	69	63	1.0
CP008925.1	h6.sal.bam	other	4170641	4170641	0	+	2	0	71	68	2.0
CP008925.1	h6.sal.bam	other	4170642	4170642	0	+	0	2	71	69	0.0
CP008925.1	h6.sal.bam	other	4170643	4170643	0	+	0	0	67	70	0.0
CP008925.1	h6.sal.bam	other	4170644	4170644	0	+	0	2	67	70	0.0
CP008925.1	h6.sal.bam	other	4170645	4170645	0	+	0	3	63	70	0.0
CP008925.1	h6.sal.bam	other	4170646	4170646	0	+	1	2	64	68	1.0
CP008925.1	h6.sal.bam	other	4170647	4170647	0	+	0	5	63	66	0.0
CP008925.1	h6.sal.bam	other	4170648	4170648	0	+	1	1	64	61	1.0
CP008925.1	h6.sal.bam	other	4170649	4170649	0	+	0	1	64	60	0.0
CP008925.1	h6.sal.bam	other	4170650	4170650	0	+	1	0	62	61	1.0
CP008925.1	h6.sal.bam	other	4170651	4170651	0	+	0	1	59	63	0.0
CP008925.1	h6.sal.bam	other	4170652	4170652	0	+	1	1	60	63	1.0
CP008925.1	h6.sal.bam	other	4170653	4170653	0	+	1	1	60	63	1.0
CP008925.1	h6.sal.bam	other	4170654	4170654	0	+	1	0	60	62	1.0
CP008925.1	h6.sal.bam	other	4170655	4170655	0	+	1	1	60	62	1.0
CP008925.1	h6.sal.bam	other	4170656	4170656	0	+	1	2	60	61	1.0
CP008925.1	h6.sal.bam	other	4170657	4170657	0	+	3	1	61	59	3.0
CP008925.1	h6.sal.bam	other	4170658	4170658	0	+	1	0	61	60	1.0
CP008925.1	h6.sal.bam	other	4170659	4170659	0	+	0	0	61	60	0.0
CP008925.1	h6.sal.bam	other	4170660	4170660	0	+	1	0	62	60	2.0
CP008925.1	h6.sal.bam	other	4170661	4170661	0	+	1	0	60	65	2.0
CP008925.1	h6.sal.bam	other	4170662	4170662	0	+	0	0	59	65	0.0
CP008925.1	h6.sal.bam	other	4170663	4170663	0	+	0	1	59	67	0.0
CP008925.1	h6.sal.bam	other	4170664	4170664	0	+	3	0	62	66	3.0
CP008925.1	h6.sal.bam	other	4170665	4170665	0	+	1	1	61	70	1.0
CP008925.1	h6.sal.bam	other	4170666	4170666	0	+	1	0	62	69	1.0
CP008925.1	h6.sal.bam	other	4170667	4170667	0	+	2	2	64	69	2.0
CP008925.1	h6.sal.bam	other	4170668	4170668	0	+	1	1	65	69	1.0
CP008925.1	h6.sal.bam	GTTC	4170669	4170669	4170677	+	0	1	62	68	0.0
CP008925.1	h6.sal.bam	other	4170670	4170670	0	+	1	1	63	67	1.0
CP008925.1	h6.sal.bam	GTTC	4170671	4170671	4170677	+	3	1	65	66	3.0
CP008925.1	h6.sal.bam	other	4170672	4170672	0	+	0	1	62	67	0.0
CP008925.1	h6.sal.bam	other	4170673	4170673	0	+	1	2	62	66	1.0
CP008925.1	h6.sal.bam	other	4170674	4170674	0	+	1	0	59	65	1.0
CP008925.1	h6.sal.bam	other	4170675	4170675	0	+	0	2	55	65	0.0
CP008925.1	h6.sal.bam	other	4170676	4170676	0	+	2	0	57	65	2.0
CP008925.1	h6.sal.bam	other	4170677	4170677	0	+	1	0	58	66	1.0
CP008925.1	h6.sal.bam	other	4170678	4170678	0	+	0	0	57	66	0.0
CP008925.1	h6.sal.bam	other	4170679	4170679	0	+	0	0	56	68	0.0
CP008925.1	h6.sal.bam	other	4170680	4170680	0	+	0	1	53	69	0.0
CP008925.1	h6.sal.bam	other	4170681	4170681	0	+	2	0	54	68	2.0
CP008925.1	h6.sal.bam	other	4170682	4170682	0	+	2	0	56	68	2.0
CP008925.1	h6.sal.bam	other	4170683	4170683	0	+	0	1	54	68	0.0
CP008925.1	h6.sal.bam	other	4170684	4170684	0	+	0	1	54	67	0.0
CP008925.1	h6.sal.bam	other	4170685	4170685	0	+	2	0	55	66	2.0
CP008925.1	h6.sal.bam	GTTC	4170686	4170686	4170677	+	1	0	56	66	1.0
CP008925.1	h6.sal.bam	other	4170687	4170687	0	+	0	2	56	66	0.0
CP008925.1	h6.sal.bam	GTTC	4170688	4170688	4170677	+	3	1	58	66	3.0
CP008925.1	h6.sal.bam	other	4170689	4170689	0	+	0	5	58	66	0.0
CP008925.1	h6.sal.bam	other	4170690	4170690	0	+	1	1	57	62	1.0
CP008925.1	h6.sal.bam	other	4170691	4170691	0	+	0	3	57	63	0.0
CP008925.1	h6.sal.bam	other	4170692	4170692	0	+	0	3	57	61	0.0
CP008925.1	h6.sal.bam	other	4170693	4170693	0	+	0	0	57	59	0.0
CP008925.1	h6.sal.bam	other	4170694	4170694	0	+	0	0	57	60	0.0
CP008925.1	h6.sal.bam	other	4170695	4170695	0	+	1	1	58	60	1.0
CP008925.1	h6.sal.bam	other	4170696	4170696	0	+	0	1	58	61	0.0
CP008925.1	h6.sal.bam	other	4170697	4170697	0	+	2	1	59	60	2.0
CP008925.1	h6.sal.bam	other	4170698	4170698	0	+	1	0	60	60	1.0
CP008925.1	h6.sal.bam	other	4170699	4170699	0	+	4	0	64	60	4.0
CP008925.1	h6.sal.bam	other	4170700	4170700	0	+	0	0	62	62	0.0
CP008925.1	h6.sal.bam	other	4170701	4170701	0	+	2	0	64	62	2.0
CP008925.1	h6.sal.bam	other	4170702	4170702	0	+	0	1	64	63	0.0
CP008925.1	h6.sal.bam	other	4170703	4170703	0	+	1	0	63	63	1.0
CP008925.1	h6.sal.bam	other	4170704	4170704	0	+	0	1	63	63	0.0
CP008925.1	h6.sal.bam	other	4170705	4170705	0	+	0	2	63	65	0.0
CP008925.1	h6.sal.bam	other	4170706	4170706	0	+	1	1	64	63	1.0
CP008925.1	h6.sal.bam	other	4170707	4170707	0	+	0	0	64	62	0.0
CP008925.1	h6.sal.bam	other	4170708	4170708	0	+	0	0	64	62	0.0
CP008925.1	h6.sal.bam	other	4170709	4170709	0	+	0	0	62	63	0.0
CP008925.1	h6.sal.bam	other	4170710	4170710	0	+	1	0	61	65	1.0
CP008925.1	h6.sal.bam	other	4170711	4170711	0	+	0	0	59	66	0.0
CP008925.1	h6.sal.bam	other	4170712	4170712	0	+	1	1	60	66	1.0
CP008925.1	h6.sal.bam	other	4170713	4170713	0	+	0	1	59	65	0.0
CP008925.1	h6.sal.bam	other	4170714	4170714	0	+	3	3	62	67	3.0
CP008925.1	h6.sal.bam	other	4170715	4170715	0	+	0	2	61	66	0.0
CP008925.1	h6.sal.bam	other	4170716	4170716	0	+	1	1	60	64	1.0
CP008925.1	h6.sal.bam	other	4170717	4170717	0	+	2	3	62	63	2.0
CP008925.1	h6.sal.bam	other	4170718	4170718	0	+	1	1	63	64	1.0
CP008925.1	h6.sal.bam	other	4170719	4170719	0	+	0	1	63	64	0.0
CP008925.1	h6.sal.bam	other	4170720	4170720	0	+	0	1	63	63	0.0
CP008925.1	h6.sal.bam	other	4170721	4170721	0	+	1	0	63	62	1.0
CP008925.1	h6.sal.bam	other	4170722	4170722	0	+	4	0	67	62	4.0
CP008925.1	h6.sal.bam	other	4170723	4170723	0	+	0	1	66	62	0.0
CP008925.1	h6.sal.bam	other	4170724	4170724	0	+	3	2	69	61	3.0
CP008925.1	h6.sal.bam	other	4170725	4170725	0	+	0	1	68	59	0.0
CP008925.1	h6.sal.bam	other	4170726	4170726	0	+	0	1	68	63	0.0
CP008925.1	h6.sal.bam	other	4170727	4170727	0	+	1	0	68	64	1.0
CP008925.1	h6.sal.bam	other	4170728	4170728	0	+	0	0	65	65	0.0
CP008925.1	h6.sal.bam	other	4170729	4170729	0	+	2	0	67	65	2.0
CP008925.1	h6.sal.bam	other	4170730	4170730	0	+	0	1	67	65	0.0
CP008925.1	h6.sal.bam	other	4170731	4170731	0	+	1	1	67	64	1.0
CP008925.1	h6.sal.bam	other	4170732	4170732	0	+	0	3	64	66	0.0
CP008925.1	h6.sal.bam	other	4170733	4170733	0	+	0	0	63	64	0.0
CP008925.1	h6.sal.bam	other	4170734	4170734	0	+	1	2	64	64	1.0
CP008925.1	h6.sal.bam	other	4170735	4170735	0	+	2	0	64	62	2.0
CP008925.1	h6.sal.bam	other	4170736	4170736	0	+	3	1	67	63	3.0
CP008925.1	h6.sal.bam	other	4170737	4170737	0	+	1	1	67	62	1.0
CP008925.1	h6.sal.bam	other	4170738	4170738	0	+	1	0	68	61	1.0
CP008925.1	h6.sal.bam	other	4170739	4170739	0	+	3	4	69	63	3.0
CP008925.1	h6.sal.bam	other	4170740	4170740	0	+	0	0	67	60	0.0
CP008925.1	h6.sal.bam	other	4170741	4170741	0	+	1	0	68	60	1.0
CP008925.1	h6.sal.bam	other	4170742	4170742	0	+	0	2	66	60	0.0
CP008925.1	h6.sal.bam	other	4170743	4170743	0	+	3	0	68	60	3.0
CP008925.1	h6.sal.bam	other	4170744	4170744	0	+	0	1	68	61	0.0
CP008925.1	h6.sal.bam	other	4170745	4170745	0	+	0	0	67	62	0.0
CP008925.1	h6.sal.bam	other	4170746	4170746	0	+	1	1	65	64	1.0
CP008925.1	h6.sal.bam	other	4170747	4170747	0	+	0	0	64	64	0.0
CP008925.1	h6.sal.bam	other	4170748	4170748	0	+	4	1	68	64	4.0
CP008925.1	h6.sal.bam	other	4170749	4170749	0	+	0	0	67	65	0.0
CP008925.1	h6.sal.bam	other	4170750	4170750	0	+	0	2	67	65	0.0
CP008925.1	h6.sal.bam	other	4170751	4170751	0	+	2	1	67	63	2.0
CP008925.1	h6.sal.bam	other	4170752	4170752	0	+	0	2	65	63	0.0
CP008925.1	h6.sal.bam	other	4170753	4170753	0	+	0	1	64	62	0.0
CP008925.1	h6.sal.bam	other	4170754	4170754	0	+	2	0	66	61	2.0
CP008925.1	h6.sal.bam	other	4170755	4170755	0	+	1	0	67	62	1.0
CP008925.1	h6.sal.bam	other	4170756	4170756	0	+	1	0	65	63	1.0
CP008925.1	h6.sal.bam	other	4170757	4170757	0	+	0	0	64	63	0.0
CP008925.1	h6.sal.bam	other	4170758	4170758	0	+	3	0	67	65	3.0
CP008925.1	h6.sal.bam	other	4170759	4170759	0	+	0	0	67	65	0.0
CP008925.1	h6.sal.bam	other	4170760	4170760	0	+	0	1	66	65	0.0
CP008925.1	h6.sal.bam	other	4170761	4170761	0	+	1	0	66	65	1.0
CP008925.1	h6.sal.bam	other	4170762	4170762	0	+	2	1	67	70	2.0
CP008925.1	h6.sal.bam	other	4170763	4170763	0	+	1	1	66	74	1.0
CP008925.1	h6.sal.bam	other	4170764	4170764	0	+	1	1	67	73	1.0
CP008925.1	h6.sal.bam	other	4170765	4170765	0	+	0	2	66	72	0.0
CP008925.1	h6.sal.bam	other	4170766	4170766	0	+	1	1	67	70	1.0
CP008925.1	h6.sal.bam	other	4170767	4170767	0	+	1	2	68	69	1.0
CP008925.1	h6.sal.bam	other	4170768	4170768	0	+	4	1	72	68	4.0
CP008925.1	h6.sal.bam	other	4170769	4170769	0	+	2	0	74	69	2.0
CP008925.1	h6.sal.bam	other	4170770	4170770	0	+	2	2	75	70	2.0
CP008925.1	h6.sal.bam	other	4170771	4170771	0	+	0	0	75	68	0.0
CP008925.1	h6.sal.bam	other	4170772	4170772	0	+	0	1	73	69	0.0
CP008925.1	h6.sal.bam	other	4170773	4170773	0	+	0	0	69	68	0.0
CP008925.1	h6.sal.bam	other	4170774	4170774	0	+	2	1	71	68	2.0
CP008925.1	h6.sal.bam	other	4170775	4170775	0	+	2	1	73	67	2.0
CP008925.1	h6.sal.bam	other	4170776	4170776	0	+	0	1	71	67	0.0
CP008925.1	h6.sal.bam	other	4170777	4170777	0	+	2	0	72	68	2.0
CP008925.1	h6.sal.bam	other	4170778	4170778	0	+	3	1	75	68	3.0
CP008925.1	h6.sal.bam	other	4170779	4170779	0	+	0	2	75	70	0.0
CP008925.1	h6.sal.bam	other	4170780	4170780	0	+	1	0	75	68	1.0
CP008925.1	h6.sal.bam	other	4170781	4170781	0	+	0	0	75	68	0.0
CP008925.1	h6.sal.bam	other	4170782	4170782	0	+	1	1	76	68	1.0
CP008925.1	h6.sal.bam	other	4170783	4170783	0	+	1	1	77	67	1.0
CP008925.1	h6.sal.bam	other	4170784	4170784	0	+	0	2	76	66	0.0
CP008925.1	h6.sal.bam	other	4170785	4170785	0	+	1	1	77	64	1.0
CP008925.1	h6.sal.bam	other	4170786	4170786	0	+	2	0	79	63	2.0
CP008925.1	h6.sal.bam	other	4170787	4170787	0	+	1	2	79	66	1.0
CP008925.1	h6.sal.bam	other	4170788	4170788	0	+	1	0	77	64	1.0
CP008925.1	h6.sal.bam	other	4170789	4170789	0	+	0	2	77	65	0.0
CP008925.1	h6.sal.bam	other	4170790	4170790	0	+	1	0	78	63	1.0
CP008925.1	h6.sal.bam	other	4170791	4170791	0	+	1	3	78	64	1.0
CP008925.1	h6.sal.bam	other	4170792	4170792	0	+	1	1	77	61	1.0
CP008925.1	h6.sal.bam	other	4170793	4170793	0	+	0	1	76	61	0.0
CP008925.1	h6.sal.bam	GTTC	4170794	4170794	4170802	+	0	0	75	60	0.0
CP008925.1	h6.sal.bam	other	4170795	4170795	0	+	2	0	77	60	2.0
CP008925.1	h6.sal.bam	GTTC	4170796	4170796	4170802	+	1	0	77	61	1.0
CP008925.1	h6.sal.bam	other	4170797	4170797	0	+	0	1	74	63	0.0
CP008925.1	h6.sal.bam	other	4170798	4170798	0	+	1	5	75	65	1.0
CP008925.1	h6.sal.bam	other	4170799	4170799	0	+	0	0	72	63	0.0
CP008925.1	h6.sal.bam	other	4170800	4170800	0	+	2	2	74	64	2.0
CP008925.1	h6.sal.bam	other	4170801	4170801	0	+	1	0	74	62	1.0
CP008925.1	h6.sal.bam	other	4170802	4170802	0	+	1	1	75	63	1.0
CP008925.1	h6.sal.bam	other	4170803	4170803	0	+	0	0	75	62	0.0
CP008925.1	h6.sal.bam	other	4170804	4170804	0	+	0	0	73	63	0.0
CP008925.1	h6.sal.bam	other	4170805	4170805	0	+	0	2	73	65	0.0
CP008925.1	h6.sal.bam	other	4170806	4170806	0	+	1	1	73	63	1.0
CP008925.1	h6.sal.bam	other	4170807	4170807	0	+	1	1	74	64	1.0
CP008925.1	h6.sal.bam	other	4170808	4170808	0	+	1	0	75	63	1.0
CP008925.1	h6.sal.bam	other	4170809	4170809	0	+	0	1	74	63	0.0
CP008925.1	h6.sal.bam	other	4170810	4170810	0	+	1	1	70	67	1.0
CP008925.1	h6.sal.bam	GTTC	4170811	4170811	4170802	+	3	2	72	66	3.0
CP008925.1	h6.sal.bam	other	4170812	4170812	0	+	0	0	71	64	0.0
CP008925.1	h6.sal.bam	GTTC	4170813	4170813	4170802	+	1	1	72	64	1.0
CP008925.1	h6.sal.bam	other	4170814	4170814	0	+	3	0	72	64	3.0
CP008925.1	h6.sal.bam	other	4170815	4170815	0	+	0	0	71	68	0.0
CP008925.1	h6.sal.bam	other	4170816	4170816	0	+	1	2	72	68	1.0
CP008925.1	h6.sal.bam	other	4170817	4170817	0	+	1	1	73	66	1.0
CP008925.1	h6.sal.bam	other	4170818	4170818	0	+	1	1	71	68	1.0
CP008925.1	h6.sal.bam	other	4170819	4170819	0	+	0	1	71	70	0.0
CP008925.1	h6.sal.bam	other	4170820	4170820	0	+	0	1	71	69	0.0
CP008925.1	h6.sal.bam	other	4170821	4170821	0	+	2	1	72	69	2.0
CP008925.1	h6.sal.bam	other	4170822	4170822	0	+	3	1	74	68	3.0
CP008925.1	h6.sal.bam	other	4170823	4170823	0	+	2	0	73	67	2.0
CP008925.1	h6.sal.bam	other	4170824	4170824	0	+	2	0	75	68	2.0
CP008925.1	h6.sal.bam	other	4170825	4170825	0	+	1	0	74	68	1.0
CP008925.1	h6.sal.bam	other	4170826	4170826	0	+	0	1	74	69	0.0
CP008925.1	h6.sal.bam	other	4170827	4170827	0	+	0	1	73	68	0.0
CP008925.1	h6.sal.bam	other	4170828	4170828	0	+	0	0	73	67	0.0
CP008925.1	h6.sal.bam	other	4170829	4170829	0	+	1	1	72	70	1.0
CP008925.1	h6.sal.bam	other	4170830	4170830	0	+	0	2	70	70	0.0
CP008925.1	h6.sal.bam	other	4170831	4170831	0	+	2	1	72	69	2.0
CP008925.1	h6.sal.bam	other	4170832	4170832	0	+	0	1	72	68	0.0
CP008925.1	h6.sal.bam	other	4170833	4170833	0	+	2	0	71	68	2.0
CP008925.1	h6.sal.bam	other	4170834	4170834	0	+	0	1	71	68	0.0
CP008925.1	h6.sal.bam	other	4170835	4170835	0	+	2	4	72	72	2.0
CP008925.1	h6.sal.bam	other	4170836	4170836	0	+	0	1	72	68	0.0
CP008925.1	h6.sal.bam	other	4170837	4170837	0	+	1	5	71	68	1.0
CP008925.1	h6.sal.bam	other	4170838	4170838	0	+	0	0	70	63	0.0
CP008925.1	h6.sal.bam	other	4170839	4170839	0	+	0	0	69	64	0.0
CP008925.1	h6.sal.bam	other	4170840	4170840	0	+	2	0	71	64	2.0
CP008925.1	h6.sal.bam	other	4170841	4170841	0	+	1	0	71	65	1.0
CP008925.1	h6.sal.bam	other	4170842	4170842	0	+	1	0	71	65	1.0
CP008925.1	h6.sal.bam	other	4170843	4170843	0	+	2	2	68	66	2.0
CP008925.1	h6.sal.bam	other	4170844	4170844	0	+	1	1	69	65	1.0
CP008925.1	h6.sal.bam	other	4170845	4170845	0	+	1	0	68	65	1.0
CP008925.1	h6.sal.bam	other	4170846	4170846	0	+	1	1	68	65	1.0
CP008925.1	h6.sal.bam	other	4170847	4170847	0	+	1	0	69	64	1.0
CP008925.1	h6.sal.bam	other	4170848	4170848	0	+	0	0	69	64	0.0
CP008925.1	h6.sal.bam	other	4170849	4170849	0	+	0	0	67	64	0.0
CP008925.1	h6.sal.bam	other	4170850	4170850	0	+	2	1	67	68	2.0
CP008925.1	h6.sal.bam	other	4170851	4170851	0	+	0	2	67	68	0.0
CP008925.1	h6.sal.bam	other	4170852	4170852	0	+	0	0	62	67	0.0
CP008925.1	h6.sal.bam	other	4170853	4170853	0	+	0	3	61	67	0.0
CP008925.1	h6.sal.bam	other	4170854	4170854	0	+	0	0	61	65	0.0
CP008925.1	h6.sal.bam	other	4170855	4170855	0	+	1	0	61	65	1.0
CP008925.1	h6.sal.bam	other	4170856	4170856	0	+	2	0	63	65	2.0
CP008925.1	h6.sal.bam	other	4170857	4170857	0	+	1	0	63	67	1.0
CP008925.1	h6.sal.bam	other	4170858	4170858	0	+	1	0	63	67	1.0
CP008925.1	h6.sal.bam	other	4170859	4170859	0	+	2	0	63	68	2.0
CP008925.1	h6.sal.bam	other	4170860	4170860	0	+	1	1	64	68	1.0
CP008925.1	h6.sal.bam	other	4170861	4170861	0	+	3	2	65	67	3.0
CP008925.1	h6.sal.bam	other	4170862	4170862	0	+	2	0	66	65	2.0
CP008925.1	h6.sal.bam	other	4170863	4170863	0	+	0	1	66	65	0.0
CP008925.1	h6.sal.bam	other	4170864	4170864	0	+	0	1	66	67	0.0
CP008925.1	h6.sal.bam	other	4170865	4170865	0	+	1	0	66	66	1.0
CP008925.1	h6.sal.bam	other	4170866	4170866	0	+	1	0	67	66	1.0
CP008925.1	h6.sal.bam	other	4170867	4170867	0	+	3	1	69	68	3.0
CP008925.1	h6.sal.bam	other	4170868	4170868	0	+	1	1	70	67	1.0
CP008925.1	h6.sal.bam	other	4170869	4170869	0	+	3	0	73	67	3.0
CP008925.1	h6.sal.bam	other	4170870	4170870	0	+	4	2	74	67	4.0
CP008925.1	h6.sal.bam	other	4170871	4170871	0	+	1	1	75	65	1.0
CP008925.1	h6.sal.bam	GAAC	4170872	4170872	4170880	+	0	4	75	64	0.0
CP008925.1	h6.sal.bam	other	4170873	4170873	0	+	0	2	74	60	0.0
CP008925.1	h6.sal.bam	GAAC	4170874	4170874	4170880	+	2	1	76	59	2.0
CP008925.1	h6.sal.bam	other	4170875	4170875	0	+	0	1	74	58	0.0
CP008925.1	h6.sal.bam	other	4170876	4170876	0	+	1	0	74	57	1.0
CP008925.1	h6.sal.bam	other	4170877	4170877	0	+	1	1	74	57	1.0
CP008925.1	h6.sal.bam	other	4170878	4170878	0	+	1	1	75	56	1.0
CP008925.1	h6.sal.bam	other	4170879	4170879	0	+	1	0	74	60	1.0
CP008925.1	h6.sal.bam	other	4170880	4170880	0	+	1	0	75	61	1.0
CP008925.1	h6.sal.bam	other	4170881	4170881	0	+	1	2	76	62	1.0
CP008925.1	h6.sal.bam	other	4170882	4170882	0	+	1	0	76	62	1.0
CP008925.1	h6.sal.bam	other	4170883	4170883	0	+	3	1	79	64	3.0
CP008925.1	h6.sal.bam	GAAC	4170884	4170884	4170892	+	1	4	76	65	1.0
CP008925.1	h6.sal.bam	other	4170885	4170885	0	+	1	0	76	62	1.0
CP008925.1	h6.sal.bam	GAAC	4170886	4170886	4170892	+	2	0	78	64	2.0
CP008925.1	h6.sal.bam	other	4170887	4170887	0	+	0	1	77	65	0.0
CP008925.1	h6.sal.bam	other	4170888	4170888	0	+	2	0	76	64	2.0
CP008925.1	h6.sal.bam	GAAC	4170889	4170889	4170880	+	0	4	76	65	0.0
CP008925.1	h6.sal.bam	other	4170890	4170890	0	+	0	0	76	61	0.0
CP008925.1	h6.sal.bam	GAAC	4170891	4170891	4170880	+	7	1	82	62	7.0
CP008925.1	h6.sal.bam	other	4170892	4170892	0	+	1	3	82	61	1.0
CP008925.1	h6.sal.bam	other	4170893	4170893	0	+	2	2	83	58	2.0
CP008925.1	h6.sal.bam	other	4170894	4170894	0	+	2	0	85	57	2.0
CP008925.1	h6.sal.bam	other	4170895	4170895	0	+	0	2	85	57	0.0
CP008925.1	h6.sal.bam	other	4170896	4170896	0	+	1	1	83	55	1.0
CP008925.1	h6.sal.bam	other	4170897	4170897	0	+	0	0	81	56	0.0
CP008925.1	h6.sal.bam	other	4170898	4170898	0	+	2	1	81	57	2.0
CP008925.1	h6.sal.bam	other	4170899	4170899	0	+	1	0	79	56	1.0
CP008925.1	h6.sal.bam	other	4170900	4170900	0	+	2	1	81	56	2.0
CP008925.1	h6.sal.bam	GAAC	4170901	4170901	4170892	+	0	0	81	55	0.0
CP008925.1	h6.sal.bam	other	4170902	4170902	0	+	2	2	83	55	2.0
CP008925.1	h6.sal.bam	GAAC	4170903	4170903	4170892	+	3	0	86	53	3.0
CP008925.1	h6.sal.bam	other	4170904	4170904	0	+	2	1	87	57	2.0
CP008925.1	h6.sal.bam	other	4170905	4170905	0	+	1	0	87	56	1.0
CP008925.1	h6.sal.bam	other	4170906	4170906	0	+	2	1	89	56	2.0
CP008925.1	h6.sal.bam	other	4170907	4170907	0	+	0	1	89	55	0.0
CP008925.1	h6.sal.bam	other	4170908	4170908	0	+	1	1	88	54	1.0
CP008925.1	h6.sal.bam	other	4170909	4170909	0	+	0	3	86	53	0.0
CP008925.1	h6.sal.bam	other	4170910	4170910	0	+	0	1	86	50	0.0
CP008925.1	h6.sal.bam	other	4170911	4170911	0	+	0	0	86	49	0.0
CP008925.1	h6.sal.bam	other	4170912	4170912	0	+	1	0	85	51	1.0
CP008925.1	h6.sal.bam	other	4170913	4170913	0	+	0	1	84	54	0.0
CP008925.1	h6.sal.bam	other	4170914	4170914	0	+	0	0	84	55	0.0
CP008925.1	h6.sal.bam	other	4170915	4170915	0	+	3	1	87	55	3.0
CP008925.1	h6.sal.bam	other	4170916	4170916	0	+	1	0	87	54	1.0
CP008925.1	h6.sal.bam	other	4170917	4170917	0	+	2	1	88	55	2.0
CP008925.1	h6.sal.bam	other	4170918	4170918	0	+	1	1	87	55	1.0
CP008925.1	h6.sal.bam	other	4170919	4170919	0	+	0	1	86	54	0.0
CP008925.1	h6.sal.bam	other	4170920	4170920	0	+	0	0	85	53	0.0
CP008925.1	h6.sal.bam	other	4170921	4170921	0	+	2	2	86	56	2.0
CP008925.1	h6.sal.bam	other	4170922	4170922	0	+	0	2	85	55	0.0
CP008925.1	h6.sal.bam	other	4170923	4170923	0	+	0	0	85	53	0.0
CP008925.1	h6.sal.bam	other	4170924	4170924	0	+	2	1	87	54	2.0
CP008925.1	h6.sal.bam	other	4170925	4170925	0	+	2	0	87	53	2.0
CP008925.1	h6.sal.bam	other	4170926	4170926	0	+	0	1	87	57	0.0
CP008925.1	h6.sal.bam	other	4170927	4170927	0	+	0	1	87	56	0.0
CP008925.1	h6.sal.bam	other	4170928	4170928	0	+	1	0	88	57	1.0
CP008925.1	h6.sal.bam	other	4170929	4170929	0	+	1	2	88	59	1.0
CP008925.1	h6.sal.bam	other	4170930	4170930	0	+	2	0	89	57	2.0
CP008925.1	h6.sal.bam	other	4170931	4170931	0	+	0	0	87	57	0.0
CP008925.1	h6.sal.bam	other	4170932	4170932	0	+	2	1	88	59	2.0
CP008925.1	h6.sal.bam	other	4170933	4170933	0	+	2	0	83	58	2.0
CP008925.1	h6.sal.bam	other	4170934	4170934	0	+	0	0	83	59	0.0
CP008925.1	h6.sal.bam	other	4170935	4170935	0	+	1	0	84	59	1.0
CP008925.1	h6.sal.bam	other	4170936	4170936	0	+	0	0	84	59	0.0
CP008925.1	h6.sal.bam	other	4170937	4170937	0	+	0	4	84	60	0.0
CP008925.1	h6.sal.bam	other	4170938	4170938	0	+	3	0	87	56	3.0
CP008925.1	h6.sal.bam	other	4170939	4170939	0	+	0	2	87	56	0.0
CP008925.1	h6.sal.bam	other	4170940	4170940	0	+	2	0	88	55	2.0
CP008925.1	h6.sal.bam	other	4170941	4170941	0	+	0	0	87	57	0.0
CP008925.1	h6.sal.bam	other	4170942	4170942	0	+	2	0	84	59	2.0
CP008925.1	h6.sal.bam	other	4170943	4170943	0	+	1	1	81	59	1.0
CP008925.1	h6.sal.bam	other	4170944	4170944	0	+	0	0	78	59	0.0
CP008925.1	h6.sal.bam	other	4170945	4170945	0	+	1	0	79	59	1.0
CP008925.1	h6.sal.bam	other	4170946	4170946	0	+	2	0	80	61	4.0
CP008925.1	h6.sal.bam	other	4170947	4170947	0	+	2	1	81	61	2.0
CP008925.1	h6.sal.bam	other	4170948	4170948	0	+	2	0	82	60	4.0
CP008925.1	h6.sal.bam	other	4170949	4170949	0	+	3	0	85	60	3.0
CP008925.1	h6.sal.bam	other	4170950	4170950	0	+	2	0	86	60	2.0
CP008925.1	h6.sal.bam	other	4170951	4170951	0	+	0	0	86	60	0.0
CP008925.1	h6.sal.bam	other	4170952	4170952	0	+	0	3	85	60	0.0
CP008925.1	h6.sal.bam	other	4170953	4170953	0	+	1	2	84	57	2.0
CP008925.1	h6.sal.bam	other	4170954	4170954	0	+	0	1	84	58	0.0
CP008925.1	h6.sal.bam	other	4170955	4170955	0	+	0	1	83	58	0.0
CP008925.1	h6.sal.bam	other	4170956	4170956	0	+	2	3	83	58	2.0
CP008925.1	h6.sal.bam	other	4170957	4170957	0	+	0	1	80	56	0.0
CP008925.1	h6.sal.bam	other	4170958	4170958	0	+	0	2	80	55	0.0
CP008925.1	h6.sal.bam	other	4170959	4170959	0	+	1	1	81	53	1.0
CP008925.1	h6.sal.bam	other	4170960	4170960	0	+	0	1	80	54	0.0
CP008925.1	h6.sal.bam	other	4170961	4170961	0	+	0	1	78	54	0.0
CP008925.1	h6.sal.bam	other	4170962	4170962	0	+	2	0	78	54	2.0
CP008925.1	h6.sal.bam	other	4170963	4170963	0	+	0	1	78	54	0.0
CP008925.1	h6.sal.bam	other	4170964	4170964	0	+	2	0	80	54	2.0
CP008925.1	h6.sal.bam	other	4170965	4170965	0	+	0	1	80	60	0.0
CP008925.1	h6.sal.bam	other	4170966	4170966	0	+	0	0	72	59	0.0
CP008925.1	h6.sal.bam	other	4170967	4170967	0	+	1	0	71	63	2.0
CP008925.1	h6.sal.bam	other	4170968	4170968	0	+	0	1	70	65	0.0
CP008925.1	h6.sal.bam	other	4170969	4170969	0	+	1	2	70	64	2.0
CP008925.1	h6.sal.bam	other	4170970	4170970	0	+	1	0	71	64	2.0
CP008925.1	h6.sal.bam	other	4170971	4170971	0	+	0	0	70	64	0.0
CP008925.1	h6.sal.bam	other	4170972	4170972	0	+	1	1	71	68	2.0
CP008925.1	h6.sal.bam	other	4170973	4170973	0	+	2	0	70	68	2.0
CP008925.1	h6.sal.bam	other	4170974	4170974	0	+	0	0	68	70	0.0
CP008925.1	h6.sal.bam	other	4170975	4170975	0	+	0	0	68	71	0.0
CP008925.1	h6.sal.bam	other	4170976	4170976	0	+	1	1	69	71	1.0
CP008925.1	h6.sal.bam	other	4170977	4170977	0	+	0	2	65	70	0.0
CP008925.1	h6.sal.bam	other	4170978	4170978	0	+	0	1	64	71	0.0
CP008925.1	h6.sal.bam	other	4170979	4170979	0	+	0	0	62	70	0.0
CP008925.1	h6.sal.bam	other	4170980	4170980	0	+	2	0	61	70	4.0
CP008925.1	h6.sal.bam	other	4170981	4170981	0	+	0	0	61	70	0.0
CP008925.1	h6.sal.bam	other	4170982	4170982	0	+	1	0	62	72	2.0
CP008925.1	h6.sal.bam	other	4170983	4170983	0	+	2	0	63	76	2.0
CP008925.1	h6.sal.bam	other	4170984	4170984	0	+	0	0	63	78	0.0
CP008925.1	h6.sal.bam	other	4170985	4170985	0	+	1	1	64	88	1.0
CP008925.1	h6.sal.bam	other	4170986	4170986	0	+	0	2	64	87	0.0
CP008925.1	h6.sal.bam	other	4170987	4170987	0	+	0	3	63	88	0.0
CP008925.1	h6.sal.bam	other	4170988	4170988	0	+	0	2	63	86	0.0
CP008925.1	h6.sal.bam	other	4170989	4170989	0	+	0	0	63	84	0.0
CP008925.1	h6.sal.bam	other	4170990	4170990	0	+	0	0	60	85	0.0
CP008925.1	h6.sal.bam	other	4170991	4170991	0	+	0	0	58	86	0.0
CP008925.1	h6.sal.bam	other	4170992	4170992	0	+	0	1	56	86	0.0
CP008925.1	h6.sal.bam	other	4170993	4170993	0	+	2	0	57	85	4.0
CP008925.1	h6.sal.bam	other	4170994	4170994	0	+	0	0	57	86	0.0
CP008925.1	h6.sal.bam	other	4170995	4170995	0	+	2	3	59	88	2.0
CP008925.1	h6.sal.bam	other	4170996	4170996	0	+	0	2	57	85	0.0
CP008925.1	h6.sal.bam	other	4170997	4170997	0	+	2	0	59	87	4.0
CP008925.1	h6.sal.bam	other	4170998	4170998	0	+	0	1	57	90	0.0
CP008925.1	h6.sal.bam	other	4170999	4170999	0	+	0	1	57	89	0.0
CP008925.1	h6.sal.bam	other	4171000	4171000	0	+	1	3	56	88	1.0
CP008925.1	h6.sal.bam	other	4171001	4171001	0	+	3	2	58	87	3.0
CP008925.1	h6.sal.bam	other	4171002	4171002	0	+	1	0	59	87	2.0
CP008925.1	h6.sal.bam	other	4171003	4171003	0	+	1	2	60	90	2.0
CP008925.1	h6.sal.bam	other	4171004	4171004	0	+	1	0	60	89	1.0
CP008925.1	h6.sal.bam	other	4171005	4171005	0	+	0	2	58	90	0.0
CP008925.1	h6.sal.bam	other	4171006	4171006	0	+	2	0	60	92	4.0
CP008925.1	h6.sal.bam	other	4171007	4171007	0	+	0	0	58	93	0.0
CP008925.1	h6.sal.bam	other	4171008	4171008	0	+	1	1	56	93	2.0
CP008925.1	h6.sal.bam	other	4171009	4171009	0	+	0	0	56	92	0.0
CP008925.1	h6.sal.bam	other	4171010	4171010	0	+	3	0	59	92	6.0
CP008925.1	h6.sal.bam	other	4171011	4171011	0	+	1	1	60	92	1.0
CP008925.1	h6.sal.bam	other	4171012	4171012	0	+	1	0	61	95	2.0
CP008925.1	h6.sal.bam	other	4171013	4171013	0	+	0	1	58	97	0.0
CP008925.1	h6.sal.bam	other	4171014	4171014	0	+	0	0	58	96	0.0
CP008925.1	h6.sal.bam	other	4171015	4171015	0	+	1	1	58	96	2.0
CP008925.1	h6.sal.bam	other	4171016	4171016	0	+	1	3	59	99	2.0
CP008925.1	h6.sal.bam	other	4171017	4171017	0	+	0	0	56	97	0.0
CP008925.1	h6.sal.bam	other	4171018	4171018	0	+	2	1	58	98	4.0
CP008925.1	h6.sal.bam	other	4171019	4171019	0	+	0	0	57	98	0.0
CP008925.1	h6.sal.bam	other	4171020	4171020	0	+	0	2	57	100	0.0
CP008925.1	h6.sal.bam	other	4171021	4171021	0	+	1	0	56	98	1.0
CP008925.1	h6.sal.bam	other	4171022	4171022	0	+	0	0	54	98	0.0
CP008925.1	h6.sal.bam	other	4171023	4171023	0	+	1	0	53	100	1.0
CP008925.1	h6.sal.bam	GAAC	4171024	4171024	4171032	+	1	0	51	100	1.0
CP008925.1	h6.sal.bam	other	4171025	4171025	0	+	0	2	49	101	0.0
CP008925.1	h6.sal.bam	GAAC	4171026	4171026	4171032	+	3	0	52	99	6.0
CP008925.1	h6.sal.bam	other	4171027	4171027	0	+	0	1	51	99	0.0
CP008925.1	h6.sal.bam	other	4171028	4171028	0	+	3	0	53	98	6.0
CP008925.1	h6.sal.bam	other	4171029	4171029	0	+	2	1	55	98	2.0
CP008925.1	h6.sal.bam	other	4171030	4171030	0	+	0	1	55	98	0.0
CP008925.1	h6.sal.bam	other	4171031	4171031	0	+	0	1	53	99	0.0
CP008925.1	h6.sal.bam	other	4171032	4171032	0	+	2	0	54	100	2.0
CP008925.1	h6.sal.bam	other	4171033	4171033	0	+	0	0	53	100	0.0
CP008925.1	h6.sal.bam	other	4171034	4171034	0	+	0	2	53	107	0.0
CP008925.1	h6.sal.bam	other	4171035	4171035	0	+	0	1	53	105	0.0
CP008925.1	h6.sal.bam	other	4171036	4171036	0	+	1	1	54	105	1.0
CP008925.1	h6.sal.bam	other	4171037	4171037	0	+	1	0	54	104	1.0
CP008925.1	h6.sal.bam	other	4171038	4171038	0	+	1	1	55	104	1.0
CP008925.1	h6.sal.bam	other	4171039	4171039	0	+	0	6	53	106	0.0
CP008925.1	h6.sal.bam	other	4171040	4171040	0	+	1	0	53	100	1.0
CP008925.1	h6.sal.bam	GAAC	4171041	4171041	4171032	+	1	5	54	101	1.0
CP008925.1	h6.sal.bam	other	4171042	4171042	0	+	1	1	55	96	1.0
CP008925.1	h6.sal.bam	GAAC	4171043	4171043	4171032	+	0	0	55	98	0.0
CP008925.1	h6.sal.bam	other	4171044	4171044	0	+	2	2	56	98	2.0
CP008925.1	h6.sal.bam	other	4171045	4171045	0	+	2	0	57	97	2.0
CP008925.1	h6.sal.bam	other	4171046	4171046	0	+	0	4	57	99	0.0
CP008925.1	h6.sal.bam	other	4171047	4171047	0	+	1	1	55	97	1.0
CP008925.1	h6.sal.bam	other	4171048	4171048	0	+	0	2	55	96	0.0
CP008925.1	h6.sal.bam	other	4171049	4171049	0	+	1	1	55	95	1.0
CP008925.1	h6.sal.bam	other	4171050	4171050	0	+	2	1	57	94	2.0
CP008925.1	h6.sal.bam	other	4171051	4171051	0	+	0	1	56	93	0.0
CP008925.1	h6.sal.bam	other	4171052	4171052	0	+	4	1	60	92	4.0
CP008925.1	h6.sal.bam	other	4171053	4171053	0	+	3	0	63	91	3.0
CP008925.1	h6.sal.bam	other	4171054	4171054	0	+	3	0	64	91	3.0
CP008925.1	h6.sal.bam	other	4171055	4171055	0	+	0	2	64	91	0.0
CP008925.1	h6.sal.bam	other	4171056	4171056	0	+	0	2	64	94	0.0
CP008925.1	h6.sal.bam	other	4171057	4171057	0	+	0	2	63	92	0.0
CP008925.1	h6.sal.bam	other	4171058	4171058	0	+	0	2	60	92	0.0
CP008925.1	h6.sal.bam	GAAC	4171059	4171059	4171067	+	3	11	62	90	3.0
CP008925.1	h6.sal.bam	other	4171060	4171060	0	+	0	2	62	79	0.0
CP008925.1	h6.sal.bam	GAAC	4171061	4171061	4171067	+	9	0	71	79	9.0
CP008925.1	h6.sal.bam	other	4171062	4171062	0	+	0	0	71	79	0.0
CP008925.1	h6.sal.bam	other	4171063	4171063	0	+	0	1	71	79	0.0
CP008925.1	h6.sal.bam	other	4171064	4171064	0	+	0	0	71	80	0.0
CP008925.1	h6.sal.bam	other	4171065	4171065	0	+	1	1	72	80	1.0
CP008925.1	h6.sal.bam	other	4171066	4171066	0	+	0	0	72	80	0.0
CP008925.1	h6.sal.bam	other	4171067	4171067	0	+	0	0	72	82	0.0
CP008925.1	h6.sal.bam	other	4171068	4171068	0	+	1	1	72	83	1.0
CP008925.1	h6.sal.bam	other	4171069	4171069	0	+	2	2	72	84	2.0
CP008925.1	h6.sal.bam	other	4171070	4171070	0	+	0	2	72	83	0.0
CP008925.1	h6.sal.bam	other	4171071	4171071	0	+	0	2	71	81	0.0
CP008925.1	h6.sal.bam	other	4171072	4171072	0	+	0	3	71	80	0.0
CP008925.1	h6.sal.bam	other	4171073	4171073	0	+	1	0	72	78	1.0
CP008925.1	h6.sal.bam	other	4171074	4171074	0	+	1	0	73	79	1.0
CP008925.1	h6.sal.bam	other	4171075	4171075	0	+	6	2	74	82	6.0
CP008925.1	h6.sal.bam	GAAC	4171076	4171076	4171067	+	1	2	75	80	1.0
CP008925.1	h6.sal.bam	other	4171077	4171077	0	+	0	3	74	81	0.0
CP008925.1	h6.sal.bam	GAAC	4171078	4171078	4171067	+	0	1	73	79	0.0
CP008925.1	h6.sal.bam	other	4171079	4171079	0	+	2	1	74	80	2.0
CP008925.1	h6.sal.bam	other	4171080	4171080	0	+	1	4	75	79	1.0
CP008925.1	h6.sal.bam	other	4171081	4171081	0	+	3	1	77	75	3.0
CP008925.1	h6.sal.bam	other	4171082	4171082	0	+	3	0	79	75	3.0
CP008925.1	h6.sal.bam	other	4171083	4171083	0	+	2	3	81	75	2.0
CP008925.1	h6.sal.bam	other	4171084	4171084	0	+	1	1	82	73	1.0
CP008925.1	h6.sal.bam	other	4171085	4171085	0	+	3	1	83	72	3.0
CP008925.1	h6.sal.bam	other	4171086	4171086	0	+	1	2	83	71	1.0
CP008925.1	h6.sal.bam	other	4171087	4171087	0	+	2	1	84	71	2.0
CP008925.1	h6.sal.bam	other	4171088	4171088	0	+	0	2	84	72	0.0
CP008925.1	h6.sal.bam	other	4171089	4171089	0	+	0	0	84	70	0.0
CP008925.1	h6.sal.bam	other	4171090	4171090	0	+	1	1	84	71	1.0
CP008925.1	h6.sal.bam	other	4171091	4171091	0	+	1	1	84	72	1.0
CP008925.1	h6.sal.bam	other	4171092	4171092	0	+	1	0	83	71	1.0
CP008925.1	h6.sal.bam	other	4171093	4171093	0	+	1	1	84	71	1.0
CP008925.1	h6.sal.bam	other	4171094	4171094	0	+	0	2	84	70	0.0
CP008925.1	h6.sal.bam	other	4171095	4171095	0	+	1	0	84	68	1.0
CP008925.1	h6.sal.bam	other	4171096	4171096	0	+	0	2	84	71	0.0
CP008925.1	h6.sal.bam	other	4171097	4171097	0	+	3	0	87	70	3.0
CP008925.1	h6.sal.bam	other	4171098	4171098	0	+	1	0	87	70	1.0
CP008925.1	h6.sal.bam	other	4171099	4171099	0	+	3	1	88	74	3.0
CP008925.1	h6.sal.bam	other	4171100	4171100	0	+	0	0	86	76	0.0
CP008925.1	h6.sal.bam	other	4171101	4171101	0	+	1	0	87	78	1.0
CP008925.1	h6.sal.bam	other	4171102	4171102	0	+	2	1	89	78	2.0
CP008925.1	h6.sal.bam	other	4171103	4171103	0	+	1	0	87	78	1.0
CP008925.1	h6.sal.bam	other	4171104	4171104	0	+	1	2	86	81	1.0
CP008925.1	h6.sal.bam	other	4171105	4171105	0	+	1	1	86	80	1.0
CP008925.1	h6.sal.bam	other	4171106	4171106	0	+	0	1	86	79	0.0
CP008925.1	h6.sal.bam	other	4171107	4171107	0	+	3	0	88	81	3.0
CP008925.1	h6.sal.bam	other	4171108	4171108	0	+	1	7	89	82	1.0
CP008925.1	h6.sal.bam	other	4171109	4171109	0	+	1	0	89	75	1.0
CP008925.1	h6.sal.bam	other	4171110	4171110	0	+	2	1	91	75	2.0
CP008925.1	h6.sal.bam	other	4171111	4171111	0	+	1	0	91	76	1.0
CP008925.1	h6.sal.bam	other	4171112	4171112	0	+	0	1	89	79	0.0
CP008925.1	h6.sal.bam	other	4171113	4171113	0	+	1	2	90	79	1.0
CP008925.1	h6.sal.bam	other	4171114	4171114	0	+	1	0	89	79	1.0
CP008925.1	h6.sal.bam	other	4171115	4171115	0	+	1	1	90	80	1.0
CP008925.1	h6.sal.bam	other	4171116	4171116	0	+	1	0	90	80	1.0
CP008925.1	h6.sal.bam	other	4171117	4171117	0	+	2	3	91	80	2.0
CP008925.1	h6.sal.bam	other	4171118	4171118	0	+	0	1	87	77	0.0
CP008925.1	h6.sal.bam	other	4171119	4171119	0	+	6	0	93	76	6.0
CP008925.1	h6.sal.bam	other	4171120	4171120	0	+	0	2	93	76	0.0
CP008925.1	h6.sal.bam	other	4171121	4171121	0	+	0	2	92	77	0.0
CP008925.1	h6.sal.bam	other	4171122	4171122	0	+	2	1	93	75	2.0
CP008925.1	h6.sal.bam	other	4171123	4171123	0	+	2	1	95	78	2.0
CP008925.1	h6.sal.bam	other	4171124	4171124	0	+	3	0	95	79	3.0
CP008925.1	h6.sal.bam	other	4171125	4171125	0	+	1	0	96	79	1.0
CP008925.1	h6.sal.bam	other	4171126	4171126	0	+	1	0	97	79	1.0
CP008925.1	h6.sal.bam	other	4171127	4171127	0	+	0	2	93	80	0.0
CP008925.1	h6.sal.bam	other	4171128	4171128	0	+	0	2	88	82	0.0
CP008925.1	h6.sal.bam	other	4171129	4171129	0	+	0	1	87	82	0.0
CP008925.1	h6.sal.bam	other	4171130	4171130	0	+	1	0	88	81	1.0
CP008925.1	h6.sal.bam	other	4171131	4171131	0	+	2	1	90	82	2.0
CP008925.1	h6.sal.bam	other	4171132	4171132	0	+	2	1	92	81	2.0
CP008925.1	h6.sal.bam	other	4171133	4171133	0	+	0	0	92	81	0.0
CP008925.1	h6.sal.bam	other	4171134	4171134	0	+	0	1	89	81	0.0
CP008925.1	h6.sal.bam	other	4171135	4171135	0	+	0	0	89	80	0.0
CP008925.1	h6.sal.bam	other	4171136	4171136	0	+	1	0	83	80	1.0
CP008925.1	h6.sal.bam	other	4171137	4171137	0	+	1	0	84	84	1.0
CP008925.1	h6.sal.bam	other	4171138	4171138	0	+	2	4	86	84	2.0
CP008925.1	h6.sal.bam	other	4171139	4171139	0	+	2	0	87	81	2.0
CP008925.1	h6.sal.bam	other	4171140	4171140	0	+	0	0	87	81	0.0
CP008925.1	h6.sal.bam	other	4171141	4171141	0	+	1	2	88	81	1.0
CP008925.1	h6.sal.bam	other	4171142	4171142	0	+	3	1	88	79	3.0
CP008925.1	h6.sal.bam	other	4171143	4171143	0	+	1	2	89	78	1.0
CP008925.1	h6.sal.bam	other	4171144	4171144	0	+	2	1	91	76	2.0
CP008925.1	h6.sal.bam	other	4171145	4171145	0	+	1	0	92	76	1.0
CP008925.1	h6.sal.bam	other	4171146	4171146	0	+	1	2	93	77	1.0
CP008925.1	h6.sal.bam	other	4171147	4171147	0	+	1	2	94	78	1.0
CP008925.1	h6.sal.bam	other	4171148	4171148	0	+	1	1	95	76	1.0
CP008925.1	h6.sal.bam	other	4171149	4171149	0	+	0	1	93	75	0.0
CP008925.1	h6.sal.bam	other	4171150	4171150	0	+	2	3	90	74	2.0
CP008925.1	h6.sal.bam	other	4171151	4171151	0	+	1	1	90	72	1.0
CP008925.1	h6.sal.bam	other	4171152	4171152	0	+	0	1	90	75	0.0
CP008925.1	h6.sal.bam	other	4171153	4171153	0	+	0	1	87	75	0.0
CP008925.1	h6.sal.bam	other	4171154	4171154	0	+	3	0	90	74	3.0
CP008925.1	h6.sal.bam	other	4171155	4171155	0	+	1	0	90	74	1.0
CP008925.1	h6.sal.bam	other	4171156	4171156	0	+	0	1	87	75	0.0
CP008925.1	h6.sal.bam	other	4171157	4171157	0	+	2	1	86	79	2.0
CP008925.1	h6.sal.bam	other	4171158	4171158	0	+	2	0	86	78	2.0
CP008925.1	h6.sal.bam	other	4171159	4171159	0	+	0	1	85	78	0.0
CP008925.1	h6.sal.bam	other	4171160	4171160	0	+	2	0	84	81	2.0
CP008925.1	h6.sal.bam	GTTC	4171161	4171161	4171169	+	2	1	85	81	2.0
CP008925.1	h6.sal.bam	other	4171162	4171162	0	+	0	1	83	80	0.0
CP008925.1	h6.sal.bam	GTTC	4171163	4171163	4171169	+	3	0	86	79	3.0
CP008925.1	h6.sal.bam	other	4171164	4171164	0	+	0	1	86	79	0.0
CP008925.1	h6.sal.bam	other	4171165	4171165	0	+	1	2	86	80	1.0
CP008925.1	h6.sal.bam	other	4171166	4171166	0	+	1	1	84	78	1.0
CP008925.1	h6.sal.bam	other	4171167	4171167	0	+	0	1	84	78	0.0
CP008925.1	h6.sal.bam	other	4171168	4171168	0	+	0	1	84	78	0.0
CP008925.1	h6.sal.bam	other	4171169	4171169	0	+	2	0	86	79	2.0
CP008925.1	h6.sal.bam	other	4171170	4171170	0	+	0	0	85	79	0.0
CP008925.1	h6.sal.bam	other	4171171	4171171	0	+	2	1	87	79	2.0
CP008925.1	h6.sal.bam	other	4171172	4171172	0	+	1	1	86	78	1.0
CP008925.1	h6.sal.bam	other	4171173	4171173	0	+	0	3	82	80	0.0
CP008925.1	h6.sal.bam	other	4171174	4171174	0	+	0	3	82	78	0.0
CP008925.1	h6.sal.bam	other	4171175	4171175	0	+	0	2	82	76	0.0
CP008925.1	h6.sal.bam	other	4171176	4171176	0	+	2	0	83	75	2.0
CP008925.1	h6.sal.bam	other	4171177	4171177	0	+	1	1	79	76	1.0
CP008925.1	h6.sal.bam	GTTC	4171178	4171178	4171169	+	2	3	81	76	2.0
CP008925.1	h6.sal.bam	other	4171179	4171179	0	+	0	1	81	74	0.0
CP008925.1	h6.sal.bam	GTTC	4171180	4171180	4171169	+	4	0	84	73	4.0
CP008925.1	h6.sal.bam	other	4171181	4171181	0	+	1	4	82	73	1.0
CP008925.1	h6.sal.bam	other	4171182	4171182	0	+	0	1	81	69	0.0
CP008925.1	h6.sal.bam	other	4171183	4171183	0	+	0	1	81	68	0.0
CP008925.1	h6.sal.bam	other	4171184	4171184	0	+	3	1	81	67	3.0
CP008925.1	h6.sal.bam	other	4171185	4171185	0	+	0	2	81	66	0.0
CP008925.1	h6.sal.bam	other	4171186	4171186	0	+	2	1	82	65	2.0
CP008925.1	h6.sal.bam	other	4171187	4171187	0	+	1	1	82	64	1.0
CP008925.1	h6.sal.bam	other	4171188	4171188	0	+	1	2	83	65	1.0
CP008925.1	h6.sal.bam	other	4171189	4171189	0	+	2	1	84	64	2.0
CP008925.1	h6.sal.bam	other	4171190	4171190	0	+	1	1	84	63	1.0
CP008925.1	h6.sal.bam	other	4171191	4171191	0	+	2	0	85	62	2.0
CP008925.1	h6.sal.bam	other	4171192	4171192	0	+	1	1	84	63	1.0
CP008925.1	h6.sal.bam	other	4171193	4171193	0	+	0	0	84	64	0.0
CP008925.1	h6.sal.bam	other	4171194	4171194	0	+	0	0	78	65	0.0
CP008925.1	h6.sal.bam	other	4171195	4171195	0	+	0	2	78	65	0.0
CP008925.1	h6.sal.bam	other	4171196	4171196	0	+	2	4	80	65	2.0
CP008925.1	h6.sal.bam	other	4171197	4171197	0	+	0	1	78	61	0.0
CP008925.1	h6.sal.bam	other	4171198	4171198	0	+	0	1	76	61	0.0
CP008925.1	h6.sal.bam	other	4171199	4171199	0	+	1	0	74	60	1.0
CP008925.1	h6.sal.bam	other	4171200	4171200	0	+	0	1	73	60	0.0
CP008925.1	h6.sal.bam	other	4171201	4171201	0	+	4	3	77	59	4.0
CP008925.1	h6.sal.bam	other	4171202	4171202	0	+	1	1	78	56	1.0
CP008925.1	h6.sal.bam	other	4171203	4171203	0	+	1	2	79	55	1.0
CP008925.1	h6.sal.bam	other	4171204	4171204	0	+	0	1	79	57	0.0
CP008925.1	h6.sal.bam	other	4171205	4171205	0	+	1	0	79	56	1.0
CP008925.1	h6.sal.bam	other	4171206	4171206	0	+	2	0	79	57	2.0
CP008925.1	h6.sal.bam	other	4171207	4171207	0	+	2	0	78	58	2.0
CP008925.1	h6.sal.bam	other	4171208	4171208	0	+	1	0	79	58	1.0
CP008925.1	h6.sal.bam	other	4171209	4171209	0	+	0	0	79	60	0.0
CP008925.1	h6.sal.bam	other	4171210	4171210	0	+	3	0	81	62	3.0
CP008925.1	h6.sal.bam	other	4171211	4171211	0	+	1	4	82	62	1.0
CP008925.1	h6.sal.bam	other	4171212	4171212	0	+	2	1	83	58	2.0
CP008925.1	h6.sal.bam	other	4171213	4171213	0	+	1	0	83	62	1.0
CP008925.1	h6.sal.bam	other	4171214	4171214	0	+	1	0	82	62	1.0
CP008925.1	h6.sal.bam	other	4171215	4171215	0	+	2	0	83	65	2.0
CP008925.1	h6.sal.bam	other	4171216	4171216	0	+	0	0	83	65	0.0
CP008925.1	h6.sal.bam	other	4171217	4171217	0	+	5	0	84	67	5.0
CP008925.1	h6.sal.bam	other	4171218	4171218	0	+	0	0	84	67	0.0
CP008925.1	h6.sal.bam	other	4171219	4171219	0	+	1	1	83	68	1.0
CP008925.1	h6.sal.bam	other	4171220	4171220	0	+	0	2	82	70	0.0
CP008925.1	h6.sal.bam	other	4171221	4171221	0	+	0	2	80	68	0.0
CP008925.1	h6.sal.bam	other	4171222	4171222	0	+	0	0	80	66	0.0
CP008925.1	h6.sal.bam	other	4171223	4171223	0	+	1	0	80	69	1.0
CP008925.1	h6.sal.bam	other	4171224	4171224	0	+	1	1	79	69	1.0
CP008925.1	h6.sal.bam	other	4171225	4171225	0	+	0	4	79	68	0.0
CP008925.1	h6.sal.bam	other	4171226	4171226	0	+	2	0	80	67	2.0
CP008925.1	h6.sal.bam	other	4171227	4171227	0	+	0	2	80	67	0.0
CP008925.1	h6.sal.bam	other	4171228	4171228	0	+	1	0	81	65	1.0
CP008925.1	h6.sal.bam	other	4171229	4171229	0	+	0	0	75	67	0.0
CP008925.1	h6.sal.bam	other	4171230	4171230	0	+	0	4	75	67	0.0
CP008925.1	h6.sal.bam	other	4171231	4171231	0	+	0	1	75	64	0.0
CP008925.1	h6.sal.bam	other	4171232	4171232	0	+	2	1	77	65	2.0
CP008925.1	h6.sal.bam	other	4171233	4171233	0	+	2	2	77	66	2.0
CP008925.1	h6.sal.bam	other	4171234	4171234	0	+	2	1	79	64	2.0
CP008925.1	h6.sal.bam	other	4171235	4171235	0	+	0	0	77	64	0.0
CP008925.1	h6.sal.bam	other	4171236	4171236	0	+	9	0	84	64	9.0
CP008925.1	h6.sal.bam	other	4171237	4171237	0	+	1	0	85	64	1.0
CP008925.1	h6.sal.bam	other	4171238	4171238	0	+	4	2	86	69	4.0
CP008925.1	h6.sal.bam	other	4171239	4171239	0	+	1	1	85	67	1.0
CP008925.1	h6.sal.bam	other	4171240	4171240	0	+	0	2	85	66	0.0
CP008925.1	h6.sal.bam	other	4171241	4171241	0	+	0	0	85	64	0.0
CP008925.1	h6.sal.bam	other	4171242	4171242	0	+	3	1	88	66	3.0
CP008925.1	h6.sal.bam	other	4171243	4171243	0	+	1	2	89	65	1.0
CP008925.1	h6.sal.bam	other	4171244	4171244	0	+	1	0	88	63	1.0
CP008925.1	h6.sal.bam	other	4171245	4171245	0	+	0	1	88	65	0.0
CP008925.1	h6.sal.bam	other	4171246	4171246	0	+	0	0	86	64	0.0
CP008925.1	h6.sal.bam	other	4171247	4171247	0	+	2	1	87	66	2.0
CP008925.1	h6.sal.bam	other	4171248	4171248	0	+	5	0	92	65	5.0
CP008925.1	h6.sal.bam	other	4171249	4171249	0	+	3	1	95	66	3.0
CP008925.1	h6.sal.bam	other	4171250	4171250	0	+	0	1	95	66	0.0
CP008925.1	h6.sal.bam	other	4171251	4171251	0	+	2	1	92	67	2.0
CP008925.1	h6.sal.bam	other	4171252	4171252	0	+	1	1	93	67	1.0
CP008925.1	h6.sal.bam	other	4171253	4171253	0	+	1	1	94	66	1.0
CP008925.1	h6.sal.bam	other	4171254	4171254	0	+	2	0	96	66	2.0
CP008925.1	h6.sal.bam	other	4171255	4171255	0	+	1	0	93	66	1.0
CP008925.1	h6.sal.bam	other	4171256	4171256	0	+	2	0	94	68	2.0
CP008925.1	h6.sal.bam	other	4171257	4171257	0	+	0	0	94	68	0.0
CP008925.1	h6.sal.bam	other	4171258	4171258	0	+	0	0	91	68	0.0
CP008925.1	h6.sal.bam	other	4171259	4171259	0	+	0	0	91	68	0.0
CP008925.1	h6.sal.bam	other	4171260	4171260	0	+	1	1	91	68	1.0
CP008925.1	h6.sal.bam	other	4171261	4171261	0	+	0	1	89	67	0.0
CP008925.1	h6.sal.bam	other	4171262	4171262	0	+	1	1	87	66	1.0
CP008925.1	h6.sal.bam	other	4171263	4171263	0	+	2	1	87	65	2.0
CP008925.1	h6.sal.bam	other	4171264	4171264	0	+	0	1	87	64	0.0
CP008925.1	h6.sal.bam	other	4171265	4171265	0	+	1	0	85	64	1.0
CP008925.1	h6.sal.bam	other	4171266	4171266	0	+	0	0	84	64	0.0
CP008925.1	h6.sal.bam	other	4171267	4171267	0	+	5	2	89	64	5.0
CP008925.1	h6.sal.bam	other	4171268	4171268	0	+	0	1	87	63	0.0
CP008925.1	h6.sal.bam	other	4171269	4171269	0	+	1	1	88	62	1.0
CP008925.1	h6.sal.bam	other	4171270	4171270	0	+	0	1	88	62	0.0
CP008925.1	h6.sal.bam	GTTC	4171271	4171271	4171279	+	2	1	90	61	2.0
CP008925.1	h6.sal.bam	other	4171272	4171272	0	+	3	0	93	60	3.0
CP008925.1	h6.sal.bam	GTTC	4171273	4171273	4171279	+	0	0	93	63	0.0
CP008925.1	h6.sal.bam	other	4171274	4171274	0	+	0	0	92	68	0.0
CP008925.1	h6.sal.bam	other	4171275	4171275	0	+	1	1	90	70	1.0
CP008925.1	h6.sal.bam	other	4171276	4171276	0	+	1	0	89	71	1.0
CP008925.1	h6.sal.bam	other	4171277	4171277	0	+	1	2	90	71	1.0
CP008925.1	h6.sal.bam	other	4171278	4171278	0	+	2	1	92	70	2.0
CP008925.1	h6.sal.bam	other	4171279	4171279	0	+	1	1	93	69	1.0
CP008925.1	h6.sal.bam	other	4171280	4171280	0	+	1	0	93	67	1.0
CP008925.1	h6.sal.bam	other	4171281	4171281	0	+	0	2	91	69	0.0
CP008925.1	h6.sal.bam	other	4171282	4171282	0	+	1	0	91	68	1.0
CP008925.1	h6.sal.bam	other	4171283	4171283	0	+	1	2	88	69	1.0
CP008925.1	h6.sal.bam	other	4171284	4171284	0	+	1	1	89	69	1.0
CP008925.1	h6.sal.bam	other	4171285	4171285	0	+	1	1	90	68	1.0
CP008925.1	h6.sal.bam	other	4171286	4171286	0	+	2	1	89	67	2.0
CP008925.1	h6.sal.bam	other	4171287	4171287	0	+	5	2	94	66	5.0
CP008925.1	h6.sal.bam	GTTC	4171288	4171288	4171279	+	3	1	95	64	3.0
CP008925.1	h6.sal.bam	other	4171289	4171289	0	+	1	3	96	63	1.0
CP008925.1	h6.sal.bam	GTTC	4171290	4171290	4171279	+	0	0	94	60	0.0
CP008925.1	h6.sal.bam	other	4171291	4171291	0	+	0	2	93	60	0.0
CP008925.1	h6.sal.bam	other	4171292	4171292	0	+	3	1	92	58	3.0
CP008925.1	h6.sal.bam	other	4171293	4171293	0	+	2	2	94	60	2.0
CP008925.1	h6.sal.bam	other	4171294	4171294	0	+	1	1	94	58	1.0
CP008925.1	h6.sal.bam	other	4171295	4171295	0	+	1	0	95	58	1.0
CP008925.1	h6.sal.bam	other	4171296	4171296	0	+	0	1	95	59	0.0
CP008925.1	h6.sal.bam	other	4171297	4171297	0	+	1	2	96	58	1.0
CP008925.1	h6.sal.bam	other	4171298	4171298	0	+	0	0	94	56	0.0
CP008925.1	h6.sal.bam	other	4171299	4171299	0	+	0	2	92	56	0.0
CP008925.1	h6.sal.bam	other	4171300	4171300	0	+	0	1	92	56	0.0
CP008925.1	h6.sal.bam	other	4171301	4171301	0	+	0	0	92	55	0.0
CP008925.1	h6.sal.bam	other	4171302	4171302	0	+	1	2	93	55	1.0
CP008925.1	h6.sal.bam	other	4171303	4171303	0	+	1	0	92	54	1.0
CP008925.1	h6.sal.bam	other	4171304	4171304	0	+	0	0	92	55	0.0
CP008925.1	h6.sal.bam	other	4171305	4171305	0	+	1	1	94	56	1.0
CP008925.1	h6.sal.bam	other	4171306	4171306	0	+	0	2	94	56	0.0
CP008925.1	h6.sal.bam	other	4171307	4171307	0	+	1	3	93	54	1.0
CP008925.1	h6.sal.bam	other	4171308	4171308	0	+	2	0	93	51	2.0
CP008925.1	h6.sal.bam	other	4171309	4171309	0	+	2	1	92	51	2.0
CP008925.1	h6.sal.bam	other	4171310	4171310	0	+	1	1	92	50	1.0
CP008925.1	h6.sal.bam	other	4171311	4171311	0	+	1	1	86	49	1.0
CP008925.1	h6.sal.bam	other	4171312	4171312	0	+	1	2	86	49	1.0
CP008925.1	h6.sal.bam	other	4171313	4171313	0	+	3	0	85	48	3.0
CP008925.1	h6.sal.bam	other	4171314	4171314	0	+	0	0	85	48	0.0
CP008925.1	h6.sal.bam	other	4171315	4171315	0	+	0	2	84	73	0.0
CP008925.1	h6.sal.bam	other	4171316	4171316	0	+	1	1	82	73	1.0
CP008925.1	h6.sal.bam	other	4171317	4171317	0	+	0	1	82	73	0.0
CP008925.1	h6.sal.bam	other	4171318	4171318	0	+	0	0	81	72	0.0
CP008925.1	h6.sal.bam	other	4171319	4171319	0	+	1	0	81	72	2.0
CP008925.1	h6.sal.bam	other	4171320	4171320	0	+	0	2	81	72	0.0
CP008925.1	h6.sal.bam	other	4171321	4171321	0	+	1	0	82	71	2.0
CP008925.1	h6.sal.bam	other	4171322	4171322	0	+	2	0	77	71	2.0
CP008925.1	h6.sal.bam	other	4171323	4171323	0	+	1	1	75	71	1.0
CP008925.1	h6.sal.bam	other	4171324	4171324	0	+	1	1	76	75	1.0
CP008925.1	h6.sal.bam	other	4171325	4171325	0	+	0	2	76	75	0.0
CP008925.1	h6.sal.bam	other	4171326	4171326	0	+	0	1	74	73	0.0
CP008925.1	h6.sal.bam	other	4171327	4171327	0	+	1	0	73	72	1.0
CP008925.1	h6.sal.bam	other	4171328	4171328	0	+	0	1	73	72	0.0
CP008925.1	h6.sal.bam	other	4171329	4171329	0	+	0	0	71	71	0.0
CP008925.1	h6.sal.bam	other	4171330	4171330	0	+	3	2	73	71	3.0
CP008925.1	h6.sal.bam	other	4171331	4171331	0	+	0	0	71	167	0.0
CP008925.1	h6.sal.bam	other	4171332	4171332	0	+	1	0	72	172	1.0
CP008925.1	h6.sal.bam	other	4171333	4171333	0	+	0	0	72	174	0.0
CP008925.1	h6.sal.bam	other	4171334	4171334	0	+	0	0	71	175	0.0
CP008925.1	h6.sal.bam	other	4171335	4171335	0	+	0	0	71	177	0.0
CP008925.1	h6.sal.bam	other	4171336	4171336	0	+	3	0	74	177	3.0
CP008925.1	h6.sal.bam	other	4171337	4171337	0	+	0	0	73	178	0.0
CP008925.1	h6.sal.bam	other	4171338	4171338	0	+	1	0	72	178	1.0
CP008925.1	h6.sal.bam	other	4171339	4171339	0	+	0	1	72	178	0.0
CP008925.1	h6.sal.bam	other	4171340	4171340	0	+	0	0	71	178	0.0
CP008925.1	h6.sal.bam	other	4171341	4171341	0	+	0	0	71	178	0.0
CP008925.1	h6.sal.bam	other	4171342	4171342	0	+	1	1	67	178	1.0
CP008925.1	h6.sal.bam	other	4171343	4171343	0	+	0	1	67	177	0.0
CP008925.1	h6.sal.bam	other	4171344	4171344	0	+	0	1	66	176	0.0
CP008925.1	h6.sal.bam	other	4171345	4171345	0	+	0	0	65	176	0.0
CP008925.1	h6.sal.bam	other	4171346	4171346	0	+	0	2	63	177	0.0
CP008925.1	h6.sal.bam	other	4171347	4171347	0	+	0	0	61	175	0.0
CP008925.1	h6.sal.bam	other	4171348	4171348	0	+	1	5	61	176	1.0
CP008925.1	h6.sal.bam	other	4171349	4171349	0	+	0	3	61	172	0.0
CP008925.1	h6.sal.bam	other	4171350	4171350	0	+	0	2	59	169	0.0
CP008925.1	h6.sal.bam	other	4171351	4171351	0	+	3	0	61	167	3.0
CP008925.1	h6.sal.bam	other	4171352	4171352	0	+	1	1	61	167	1.0
CP008925.1	h6.sal.bam	other	4171353	4171353	0	+	0	0	59	170	0.0
CP008925.1	h6.sal.bam	other	4171354	4171354	0	+	1	1	58	170	1.0
CP008925.1	h6.sal.bam	other	4171355	4171355	0	+	0	1	57	169	0.0
CP008925.1	h6.sal.bam	other	4171356	4171356	0	+	1	0	57	168	1.0
CP008925.1	h6.sal.bam	other	4171357	4171357	0	+	0	1	57	168	0.0
CP008925.1	h6.sal.bam	other	4171358	4171358	0	+	0	2	56	167	0.0
CP008925.1	h6.sal.bam	other	4171359	4171359	0	+	2	0	57	165	2.0
CP008925.1	h6.sal.bam	other	4171360	4171360	0	+	0	0	55	168	0.0
CP008925.1	h6.sal.bam	other	4171361	4171361	0	+	0	0	53	170	0.0
CP008925.1	h6.sal.bam	other	4171362	4171362	0	+	0	0	47	172	0.0
CP008925.1	h6.sal.bam	other	4171363	4171363	0	+	0	0	47	172	0.0
CP008925.1	h6.sal.bam	other	4171364	4171364	0	+	0	0	47	172	0.0
CP008925.1	h6.sal.bam	other	4171365	4171365	0	+	1	0	48	172	1.0
CP008925.1	h6.sal.bam	other	4171366	4171366	0	+	0	3	48	173	0.0
CP008925.1	h6.sal.bam	other	4171367	4171367	0	+	0	0	42	171	0.0
CP008925.1	h6.sal.bam	other	4171368	4171368	0	+	0	0	42	171	0.0
CP008925.1	h6.sal.bam	other	4171369	4171369	0	+	0	1	42	171	0.0
CP008925.1	h6.sal.bam	other	4171370	4171370	0	+	1	1	42	171	1.0
CP008925.1	h6.sal.bam	other	4171371	4171371	0	+	0	0	42	170	0.0
CP008925.1	h6.sal.bam	other	4171372	4171372	0	+	0	0	42	170	0.0
CP008925.1	h6.sal.bam	other	4171373	4171373	0	+	0	0	42	170	0.0
CP008925.1	h6.sal.bam	other	4171374	4171374	0	+	0	2	42	172	0.0
CP008925.1	h6.sal.bam	other	4171375	4171375	0	+	1	0	43	170	1.0
CP008925.1	h6.sal.bam	other	4171376	4171376	0	+	1	0	44	170	1.0
CP008925.1	h6.sal.bam	other	4171377	4171377	0	+	0	1	43	170	0.0
CP008925.1	h6.sal.bam	other	4171378	4171378	0	+	1	1	43	171	1.0
CP008925.1	h6.sal.bam	other	4171379	4171379	0	+	0	1	43	170	0.0
CP008925.1	h6.sal.bam	other	4171380	4171380	0	+	0	0	41	169	0.0
CP008925.1	h6.sal.bam	other	4171381	4171381	0	+	0	0	41	170	0.0
CP008925.1	h6.sal.bam	other	4171382	4171382	0	+	0	0	41	170	0.0
CP008925.1	h6.sal.bam	other	4171383	4171383	0	+	0	0	39	170	0.0
CP008925.1	h6.sal.bam	other	4171384	4171384	0	+	0	0	35	170	0.0
CP008925.1	h6.sal.bam	other	4171385	4171385	0	+	1	1	36	170	1.0
CP008925.1	h6.sal.bam	other	4171386	4171386	0	+	0	0	36	171	0.0
CP008925.1	h6.sal.bam	other	4171387	4171387	0	+	0	1	35	171	0.0
CP008925.1	h6.sal.bam	GTTC	4171388	4171388	4171396	+	0	26	32	170	0.0
CP008925.1	h6.sal.bam	other	4171389	4171389	0	+	1	1	33	144	1.0
CP008925.1	h6.sal.bam	GTTC	4171390	4171390	4171396	+	16	1	48	144	16.0
CP008925.1	h6.sal.bam	other	4171391	4171391	0	+	2	0	50	144	2.0
CP008925.1	h6.sal.bam	other	4171392	4171392	0	+	1	0	51	144	1.0
CP008925.1	h6.sal.bam	other	4171393	4171393	0	+	0	0	50	145	0.0
CP008925.1	h6.sal.bam	other	4171394	4171394	0	+	1	0	50	145	1.0
CP008925.1	h6.sal.bam	other	4171395	4171395	0	+	1	1	51	145	1.0
CP008925.1	h6.sal.bam	other	4171396	4171396	0	+	1	0	51	144	1.0
CP008925.1	h6.sal.bam	other	4171397	4171397	0	+	1	0	51	144	1.0
CP008925.1	h6.sal.bam	other	4171398	4171398	0	+	0	6	50	144	0.0
CP008925.1	h6.sal.bam	other	4171399	4171399	0	+	0	0	49	138	0.0
CP008925.1	h6.sal.bam	other	4171400	4171400	0	+	0	0	49	138	0.0
CP008925.1	h6.sal.bam	other	4171401	4171401	0	+	0	1	49	140	0.0
CP008925.1	h6.sal.bam	other	4171402	4171402	0	+	0	1	48	139	0.0
CP008925.1	h6.sal.bam	other	4171403	4171403	0	+	2	0	50	138	2.0
CP008925.1	h6.sal.bam	other	4171404	4171404	0	+	1	0	51	139	1.0
CP008925.1	h6.sal.bam	GTTC	4171405	4171405	4171396	+	0	106	48	139	0.0
CP008925.1	h6.sal.bam	other	4171406	4171406	0	+	1	0	47	33	1.0
CP008925.1	h6.sal.bam	GTTC	4171407	4171407	4171396	+	128	1	175	37	128.0
CP008925.1	h6.sal.bam	other	4171408	4171408	0	+	2	1	177	36	2.0
CP008925.1	h6.sal.bam	other	4171409	4171409	0	+	1	1	178	36	1.0
CP008925.1	h6.sal.bam	other	4171410	4171410	0	+	0	0	174	35	0.0
CP008925.1	h6.sal.bam	other	4171411	4171411	0	+	2	0	176	38	2.0
CP008925.1	h6.sal.bam	other	4171412	4171412	0	+	0	0	176	39	0.0
CP008925.1	h6.sal.bam	other	4171413	4171413	0	+	2	1	178	39	2.0
CP008925.1	h6.sal.bam	other	4171414	4171414	0	+	1	0	179	38	1.0
CP008925.1	h6.sal.bam	other	4171415	4171415	0	+	0	0	179	40	0.0
CP008925.1	h6.sal.bam	other	4171416	4171416	0	+	0	0	179	41	0.0
CP008925.1	h6.sal.bam	other	4171417	4171417	0	+	0	1	179	41	0.0
CP008925.1	h6.sal.bam	other	4171418	4171418	0	+	0	0	179	40	0.0
CP008925.1	h6.sal.bam	other	4171419	4171419	0	+	0	0	179	40	0.0
CP008925.1	h6.sal.bam	other	4171420	4171420	0	+	0	0	179	42	0.0
CP008925.1	h6.sal.bam	other	4171421	4171421	0	+	0	0	179	42	0.0
CP008925.1	h6.sal.bam	other	4171422	4171422	0	+	1	1	179	42	1.0
CP008925.1	h6.sal.bam	other	4171423	4171423	0	+	0	1	179	41	0.0
CP008925.1	h6.sal.bam	other	4171424	4171424	0	+	0	0	179	40	0.0
CP008925.1	h6.sal.bam	other	4171425	4171425	0	+	0	1	176	40	0.0
CP008925.1	h6.sal.bam	other	4171426	4171426	0	+	1	1	176	39	1.0
CP008925.1	h6.sal.bam	other	4171427	4171427	0	+	0	1	176	38	0.0
CP008925.1	h6.sal.bam	other	4171428	4171428	0	+	1	0	177	40	1.0
CP008925.1	h6.sal.bam	other	4171429	4171429	0	+	0	0	175	41	0.0
CP008925.1	h6.sal.bam	other	4171430	4171430	0	+	2	0	178	42	2.0
CP008925.1	h6.sal.bam	other	4171431	4171431	0	+	0	0	175	42	0.0
CP008925.1	h6.sal.bam	other	4171432	4171432	0	+	1	3	176	44	1.0
CP008925.1	h6.sal.bam	other	4171433	4171433	0	+	1	0	177	41	1.0
CP008925.1	h6.sal.bam	other	4171434	4171434	0	+	1	2	178	41	1.0
CP008925.1	h6.sal.bam	other	4171435	4171435	0	+	0	0	178	42	0.0
CP008925.1	h6.sal.bam	other	4171436	4171436	0	+	0	2	178	42	0.0
CP008925.1	h6.sal.bam	other	4171437	4171437	0	+	0	0	178	40	0.0
CP008925.1	h6.sal.bam	other	4171438	4171438	0	+	0	0	178	41	0.0
CP008925.1	h6.sal.bam	other	4171439	4171439	0	+	2	0	179	41	2.0
CP008925.1	h6.sal.bam	other	4171440	4171440	0	+	1	1	180	41	1.0
CP008925.1	h6.sal.bam	other	4171441	4171441	0	+	0	1	180	40	0.0
CP008925.1	h6.sal.bam	other	4171442	4171442	0	+	1	0	181	39	1.0
CP008925.1	h6.sal.bam	other	4171443	4171443	0	+	3	0	184	39	3.0
CP008925.1	h6.sal.bam	other	4171444	4171444	0	+	0	1	184	40	0.0
CP008925.1	h6.sal.bam	other	4171445	4171445	0	+	0	0	183	41	0.0
CP008925.1	h6.sal.bam	other	4171446	4171446	0	+	2	2	185	42	2.0
CP008925.1	h6.sal.bam	other	4171447	4171447	0	+	0	0	185	40	0.0
CP008925.1	h6.sal.bam	other	4171448	4171448	0	+	0	0	185	42	0.0
CP008925.1	h6.sal.bam	other	4171449	4171449	0	+	1	1	186	42	1.0
CP008925.1	h6.sal.bam	other	4171450	4171450	0	+	1	1	185	43	1.0
CP008925.1	h6.sal.bam	other	4171451	4171451	0	+	0	0	185	43	0.0
CP008925.1	h6.sal.bam	other	4171452	4171452	0	+	3	0	188	44	3.0
CP008925.1	h6.sal.bam	other	4171453	4171453	0	+	0	0	187	44	0.0
CP008925.1	h6.sal.bam	other	4171454	4171454	0	+	0	0	187	44	0.0
CP008925.1	h6.sal.bam	other	4171455	4171455	0	+	1	1	188	47	1.0
CP008925.1	h6.sal.bam	other	4171456	4171456	0	+	0	0	188	46	0.0
CP008925.1	h6.sal.bam	other	4171457	4171457	0	+	1	0	189	49	1.0
CP008925.1	h6.sal.bam	other	4171458	4171458	0	+	0	0	189	50	0.0
CP008925.1	h6.sal.bam	other	4171459	4171459	0	+	0	3	189	51	0.0
CP008925.1	h6.sal.bam	other	4171460	4171460	0	+	1	0	189	48	1.0
CP008925.1	h6.sal.bam	other	4171461	4171461	0	+	1	0	190	50	1.0
CP008925.1	h6.sal.bam	other	4171462	4171462	0	+	0	1	190	52	0.0
CP008925.1	h6.sal.bam	other	4171463	4171463	0	+	0	0	190	51	0.0
CP008925.1	h6.sal.bam	other	4171464	4171464	0	+	1	0	190	53	1.0
CP008925.1	h6.sal.bam	other	4171465	4171465	0	+	0	1	174	53	0.0
CP008925.1	h6.sal.bam	other	4171466	4171466	0	+	0	0	171	53	0.0
CP008925.1	h6.sal.bam	other	4171467	4171467	0	+	0	1	171	53	0.0
CP008925.1	h6.sal.bam	other	4171468	4171468	0	+	0	0	171	52	0.0
CP008925.1	h6.sal.bam	other	4171469	4171469	0	+	1	0	171	53	1.0
CP008925.1	h6.sal.bam	other	4171470	4171470	0	+	1	0	171	59	2.0
CP008925.1	h6.sal.bam	other	4171471	4171471	0	+	0	0	169	60	0.0
CP008925.1	h6.sal.bam	other	4171472	4171472	0	+	0	1	169	61	0.0
CP008925.1	h6.sal.bam	other	4171473	4171473	0	+	0	1	169	60	0.0
CP008925.1	h6.sal.bam	other	4171474	4171474	0	+	0	0	165	62	0.0
CP008925.1	h6.sal.bam	other	4171475	4171475	0	+	0	1	165	64	0.0
CP008925.1	h6.sal.bam	other	4171476	4171476	0	+	1	0	165	64	1.0
CP008925.1	h6.sal.bam	other	4171477	4171477	0	+	1	2	166	64	1.0
CP008925.1	h6.sal.bam	GTTC	4171478	4171478	4171486	+	0	0	166	62	0.0
CP008925.1	h6.sal.bam	other	4171479	4171479	0	+	0	0	165	65	0.0
CP008925.1	h6.sal.bam	GTTC	4171480	4171480	4171486	+	2	0	167	66	2.0
CP008925.1	h6.sal.bam	other	4171481	4171481	0	+	0	2	161	66	0.0
CP008925.1	h6.sal.bam	other	4171482	4171482	0	+	1	0	43	65	1.0
CP008925.1	h6.sal.bam	other	4171483	4171483	0	+	0	1	40	65	0.0
CP008925.1	h6.sal.bam	other	4171484	4171484	0	+	1	0	37	64	1.0
CP008925.1	h6.sal.bam	other	4171485	4171485	0	+	0	3	37	67	0.0
CP008925.1	h6.sal.bam	other	4171486	4171486	0	+	3	1	40	64	6.0
CP008925.1	h6.sal.bam	other	4171487	4171487	0	+	1	0	41	63	2.0
CP008925.1	h6.sal.bam	other	4171488	4171488	0	+	2	1	41	66	4.0
CP008925.1	h6.sal.bam	other	4171489	4171489	0	+	1	1	41	66	1.0
CP008925.1	h6.sal.bam	other	4171490	4171490	0	+	2	1	43	65	2.0
CP008925.1	h6.sal.bam	other	4171491	4171491	0	+	1	0	44	71	1.0
CP008925.1	h6.sal.bam	other	4171492	4171492	0	+	0	2	44	72	0.0
CP008925.1	h6.sal.bam	other	4171493	4171493	0	+	2	0	46	71	2.0
CP008925.1	h6.sal.bam	other	4171494	4171494	0	+	1	0	47	71	1.0
CP008925.1	h6.sal.bam	GTTC	4171495	4171495	4171486	+	1	0	48	75	1.0
CP008925.1	h6.sal.bam	other	4171496	4171496	0	+	0	0	48	75	0.0
CP008925.1	h6.sal.bam	GTTC	4171497	4171497	4171486	+	3	0	50	75	3.0
CP008925.1	h6.sal.bam	other	4171498	4171498	0	+	1	0	51	76	1.0
CP008925.1	h6.sal.bam	other	4171499	4171499	0	+	0	0	51	76	0.0
CP008925.1	h6.sal.bam	other	4171500	4171500	0	+	0	0	51	76	0.0
CP008925.1	h6.sal.bam	other	4171501	4171501	0	+	0	1	49	78	0.0
CP008925.1	h6.sal.bam	other	4171502	4171502	0	+	3	2	52	78	3.0
CP008925.1	h6.sal.bam	other	4171503	4171503	0	+	2	1	54	77	4.0
CP008925.1	h6.sal.bam	other	4171504	4171504	0	+	0	0	54	82	0.0
CP008925.1	h6.sal.bam	other	4171505	4171505	0	+	0	0	52	82	0.0
CP008925.1	h6.sal.bam	other	4171506	4171506	0	+	1	3	53	85	2.0
CP008925.1	h6.sal.bam	other	4171507	4171507	0	+	1	0	54	82	2.0
CP008925.1	h6.sal.bam	other	4171508	4171508	0	+	1	0	54	83	1.0
CP008925.1	h6.sal.bam	other	4171509	4171509	0	+	0	2	53	84	0.0
CP008925.1	h6.sal.bam	other	4171510	4171510	0	+	2	0	55	83	2.0
CP008925.1	h6.sal.bam	other	4171511	4171511	0	+	0	1	55	84	0.0
CP008925.1	h6.sal.bam	other	4171512	4171512	0	+	0	0	55	84	0.0
CP008925.1	h6.sal.bam	other	4171513	4171513	0	+	1	0	56	84	1.0
CP008925.1	h6.sal.bam	other	4171514	4171514	0	+	2	0	56	84	2.0
CP008925.1	h6.sal.bam	other	4171515	4171515	0	+	0	0	55	89	0.0
CP008925.1	h6.sal.bam	other	4171516	4171516	0	+	1	0	56	91	1.0
CP008925.1	h6.sal.bam	other	4171517	4171517	0	+	0	1	55	94	0.0
CP008925.1	h6.sal.bam	other	4171518	4171518	0	+	2	0	54	93	2.0
CP008925.1	h6.sal.bam	other	4171519	4171519	0	+	1	2	55	93	1.0
CP008925.1	h6.sal.bam	other	4171520	4171520	0	+	1	1	56	92	1.0
CP008925.1	h6.sal.bam	other	4171521	4171521	0	+	0	1	54	91	0.0
CP008925.1	h6.sal.bam	other	4171522	4171522	0	+	0	1	53	92	0.0
CP008925.1	h6.sal.bam	other	4171523	4171523	0	+	0	0	52	93	0.0
CP008925.1	h6.sal.bam	other	4171524	4171524	0	+	0	2	51	94	0.0
CP008925.1	h6.sal.bam	other	4171525	4171525	0	+	0	1	51	96	0.0
CP008925.1	h6.sal.bam	other	4171526	4171526	0	+	0	1	51	95	0.0
CP008925.1	h6.sal.bam	other	4171527	4171527	0	+	1	0	49	94	1.0
CP008925.1	h6.sal.bam	other	4171528	4171528	0	+	2	2	51	94	2.0
CP008925.1	h6.sal.bam	other	4171529	4171529	0	+	2	1	52	92	2.0
CP008925.1	h6.sal.bam	other	4171530	4171530	0	+	0	1	52	91	0.0
CP008925.1	h6.sal.bam	other	4171531	4171531	0	+	1	2	53	97	1.0
CP008925.1	h6.sal.bam	other	4171532	4171532	0	+	0	2	52	96	0.0
CP008925.1	h6.sal.bam	other	4171533	4171533	0	+	1	1	52	95	1.0
CP008925.1	h6.sal.bam	other	4171534	4171534	0	+	2	0	54	95	2.0
CP008925.1	h6.sal.bam	other	4171535	4171535	0	+	0	2	54	95	0.0
CP008925.1	h6.sal.bam	other	4171536	4171536	0	+	1	2	54	93	1.0
CP008925.1	h6.sal.bam	other	4171537	4171537	0	+	0	2	54	93	0.0
CP008925.1	h6.sal.bam	other	4171538	4171538	0	+	0	0	54	91	0.0
CP008925.1	h6.sal.bam	other	4171539	4171539	0	+	0	1	53	93	0.0
CP008925.1	h6.sal.bam	other	4171540	4171540	0	+	0	0	53	93	0.0
CP008925.1	h6.sal.bam	other	4171541	4171541	0	+	0	0	53	95	0.0
CP008925.1	h6.sal.bam	other	4171542	4171542	0	+	0	2	53	99	0.0
CP008925.1	h6.sal.bam	other	4171543	4171543	0	+	1	0	54	99	1.0
CP008925.1	h6.sal.bam	other	4171544	4171544	0	+	1	4	54	100	1.0
CP008925.1	h6.sal.bam	other	4171545	4171545	0	+	1	1	54	96	1.0
CP008925.1	h6.sal.bam	other	4171546	4171546	0	+	0	1	54	95	0.0
CP008925.1	h6.sal.bam	other	4171547	4171547	0	+	2	3	56	96	2.0
CP008925.1	h6.sal.bam	other	4171548	4171548	0	+	0	0	56	93	0.0
CP008925.1	h6.sal.bam	other	4171549	4171549	0	+	1	2	57	93	1.0
CP008925.1	h6.sal.bam	other	4171550	4171550	0	+	1	1	58	94	1.0
CP008925.1	h6.sal.bam	other	4171551	4171551	0	+	3	0	59	94	3.0
CP008925.1	h6.sal.bam	other	4171552	4171552	0	+	0	2	59	94	0.0
CP008925.1	h6.sal.bam	other	4171553	4171553	0	+	1	1	60	92	1.0
CP008925.1	h6.sal.bam	other	4171554	4171554	0	+	3	1	62	91	3.0
CP008925.1	h6.sal.bam	other	4171555	4171555	0	+	0	2	61	93	0.0
CP008925.1	h6.sal.bam	other	4171556	4171556	0	+	0	0	59	91	0.0
CP008925.1	h6.sal.bam	other	4171557	4171557	0	+	2	0	61	91	2.0
CP008925.1	h6.sal.bam	other	4171558	4171558	0	+	2	0	63	92	2.0
CP008925.1	h6.sal.bam	other	4171559	4171559	0	+	0	3	62	92	0.0
CP008925.1	h6.sal.bam	other	4171560	4171560	0	+	3	0	61	92	3.0
CP008925.1	h6.sal.bam	other	4171561	4171561	0	+	0	3	61	92	0.0
CP008925.1	h6.sal.bam	other	4171562	4171562	0	+	1	1	60	89	1.0
CP008925.1	h6.sal.bam	other	4171563	4171563	0	+	2	4	61	93	2.0
CP008925.1	h6.sal.bam	other	4171564	4171564	0	+	0	1	59	89	0.0
CP008925.1	h6.sal.bam	other	4171565	4171565	0	+	2	1	60	88	2.0
CP008925.1	h6.sal.bam	other	4171566	4171566	0	+	1	1	60	91	1.0
CP008925.1	h6.sal.bam	other	4171567	4171567	0	+	0	1	58	92	0.0
CP008925.1	h6.sal.bam	other	4171568	4171568	0	+	3	4	61	92	3.0
CP008925.1	h6.sal.bam	other	4171569	4171569	0	+	3	1	64	88	3.0
CP008925.1	h6.sal.bam	other	4171570	4171570	0	+	1	1	65	94	1.0
CP008925.1	h6.sal.bam	other	4171571	4171571	0	+	0	0	62	95	0.0
CP008925.1	h6.sal.bam	other	4171572	4171572	0	+	1	0	62	95	1.0
CP008925.1	h6.sal.bam	other	4171573	4171573	0	+	0	0	62	95	0.0
CP008925.1	h6.sal.bam	other	4171574	4171574	0	+	1	0	63	95	1.0
CP008925.1	h6.sal.bam	other	4171575	4171575	0	+	2	2	65	95	2.0
CP008925.1	h6.sal.bam	other	4171576	4171576	0	+	2	1	67	96	2.0
CP008925.1	h6.sal.bam	other	4171577	4171577	0	+	1	1	65	96	1.0
CP008925.1	h6.sal.bam	other	4171578	4171578	0	+	1	6	64	98	1.0
CP008925.1	h6.sal.bam	other	4171579	4171579	0	+	0	0	64	94	0.0
CP008925.1	h6.sal.bam	other	4171580	4171580	0	+	0	3	64	94	0.0
CP008925.1	h6.sal.bam	other	4171581	4171581	0	+	2	0	65	91	2.0
CP008925.1	h6.sal.bam	other	4171582	4171582	0	+	0	1	64	92	0.0
CP008925.1	h6.sal.bam	other	4171583	4171583	0	+	2	1	65	92	2.0
CP008925.1	h6.sal.bam	other	4171584	4171584	0	+	0	1	65	92	0.0
CP008925.1	h6.sal.bam	other	4171585	4171585	0	+	0	1	63	91	0.0
CP008925.1	h6.sal.bam	other	4171586	4171586	0	+	0	1	63	90	0.0
CP008925.1	h6.sal.bam	other	4171587	4171587	0	+	3	1	65	91	3.0
CP008925.1	h6.sal.bam	other	4171588	4171588	0	+	1	6	66	91	1.0
CP008925.1	h6.sal.bam	other	4171589	4171589	0	+	0	0	63	85	0.0
CP008925.1	h6.sal.bam	other	4171590	4171590	0	+	1	1	64	85	1.0
CP008925.1	h6.sal.bam	other	4171591	4171591	0	+	1	2	65	89	1.0
CP008925.1	h6.sal.bam	other	4171592	4171592	0	+	2	0	67	87	2.0
CP008925.1	h6.sal.bam	other	4171593	4171593	0	+	3	1	69	87	3.0
CP008925.1	h6.sal.bam	other	4171594	4171594	0	+	1	0	69	88	1.0
CP008925.1	h6.sal.bam	other	4171595	4171595	0	+	1	1	69	88	1.0
CP008925.1	h6.sal.bam	other	4171596	4171596	0	+	0	0	69	90	0.0
CP008925.1	h6.sal.bam	other	4171597	4171597	0	+	0	2	69	90	0.0
CP008925.1	h6.sal.bam	other	4171598	4171598	0	+	3	1	72	90	3.0
CP008925.1	h6.sal.bam	other	4171599	4171599	0	+	0	5	72	94	0.0
CP008925.1	h6.sal.bam	other	4171600	4171600	0	+	1	0	73	90	1.0
CP008925.1	h6.sal.bam	other	4171601	4171601	0	+	1	0	74	90	1.0
CP008925.1	h6.sal.bam	other	4171602	4171602	0	+	0	0	71	90	0.0
CP008925.1	h6.sal.bam	other	4171603	4171603	0	+	2	2	73	90	2.0
CP008925.1	h6.sal.bam	other	4171604	4171604	0	+	3	2	74	88	3.0
CP008925.1	h6.sal.bam	other	4171605	4171605	0	+	1	2	75	89	1.0
CP008925.1	h6.sal.bam	other	4171606	4171606	0	+	3	1	77	89	3.0
CP008925.1	h6.sal.bam	other	4171607	4171607	0	+	2	1	79	88	2.0
CP008925.1	h6.sal.bam	other	4171608	4171608	0	+	0	1	77	87	0.0
CP008925.1	h6.sal.bam	other	4171609	4171609	0	+	1	0	77	87	1.0
CP008925.1	h6.sal.bam	other	4171610	4171610	0	+	1	2	77	89	1.0
CP008925.1	h6.sal.bam	other	4171611	4171611	0	+	1	0	78	88	1.0
CP008925.1	h6.sal.bam	other	4171612	4171612	0	+	0	3	78	88	0.0
CP008925.1	h6.sal.bam	other	4171613	4171613	0	+	0	0	78	86	0.0
CP008925.1	h6.sal.bam	other	4171614	4171614	0	+	0	1	78	86	0.0
CP008925.1	h6.sal.bam	other	4171615	4171615	0	+	1	1	79	87	1.0
CP008925.1	h6.sal.bam	other	4171616	4171616	0	+	2	5	81	87	2.0
CP008925.1	h6.sal.bam	other	4171617	4171617	0	+	2	2	83	83	2.0
CP008925.1	h6.sal.bam	other	4171618	4171618	0	+	0	1	82	82	0.0
CP008925.1	h6.sal.bam	other	4171619	4171619	0	+	1	0	82	82	1.0
CP008925.1	h6.sal.bam	other	4171620	4171620	0	+	3	0	82	82	3.0
CP008925.1	h6.sal.bam	other	4171621	4171621	0	+	0	2	82	85	0.0
CP008925.1	h6.sal.bam	other	4171622	4171622	0	+	1	1	83	85	1.0
CP008925.1	h6.sal.bam	other	4171623	4171623	0	+	1	2	84	85	1.0
CP008925.1	h6.sal.bam	other	4171624	4171624	0	+	4	0	83	87	4.0
CP008925.1	h6.sal.bam	other	4171625	4171625	0	+	1	0	84	87	1.0
CP008925.1	h6.sal.bam	other	4171626	4171626	0	+	0	1	84	88	0.0
CP008925.1	h6.sal.bam	other	4171627	4171627	0	+	1	1	84	87	1.0
CP008925.1	h6.sal.bam	other	4171628	4171628	0	+	2	1	83	86	2.0
CP008925.1	h6.sal.bam	other	4171629	4171629	0	+	0	0	83	88	0.0
CP008925.1	h6.sal.bam	other	4171630	4171630	0	+	2	0	85	89	2.0
CP008925.1	h6.sal.bam	other	4171631	4171631	0	+	0	1	85	89	0.0
CP008925.1	h6.sal.bam	other	4171632	4171632	0	+	4	0	84	93	4.0
CP008925.1	h6.sal.bam	other	4171633	4171633	0	+	0	1	84	93	0.0
CP008925.1	h6.sal.bam	other	4171634	4171634	0	+	0	2	84	93	0.0
CP008925.1	h6.sal.bam	other	4171635	4171635	0	+	0	1	82	93	0.0
CP008925.1	h6.sal.bam	other	4171636	4171636	0	+	2	3	84	92	2.0
CP008925.1	h6.sal.bam	other	4171637	4171637	0	+	0	1	83	93	0.0
CP008925.1	h6.sal.bam	other	4171638	4171638	0	+	1	0	82	92	1.0
CP008925.1	h6.sal.bam	other	4171639	4171639	0	+	1	3	83	92	1.0
CP008925.1	h6.sal.bam	other	4171640	4171640	0	+	1	1	82	93	1.0
CP008925.1	h6.sal.bam	other	4171641	4171641	0	+	1	2	82	92	1.0
CP008925.1	h6.sal.bam	other	4171642	4171642	0	+	1	1	83	92	1.0
CP008925.1	h6.sal.bam	other	4171643	4171643	0	+	3	2	83	91	3.0
CP008925.1	h6.sal.bam	other	4171644	4171644	0	+	0	5	80	89	0.0
CP008925.1	h6.sal.bam	other	4171645	4171645	0	+	1	2	80	84	1.0
CP008925.1	h6.sal.bam	other	4171646	4171646	0	+	2	0	81	82	2.0
CP008925.1	h6.sal.bam	other	4171647	4171647	0	+	3	1	84	82	3.0
CP008925.1	h6.sal.bam	other	4171648	4171648	0	+	0	2	84	82	0.0
CP008925.1	h6.sal.bam	other	4171649	4171649	0	+	1	0	84	80	1.0
CP008925.1	h6.sal.bam	other	4171650	4171650	0	+	1	1	83	82	1.0
CP008925.1	h6.sal.bam	other	4171651	4171651	0	+	1	3	82	82	1.0
CP008925.1	h6.sal.bam	other	4171652	4171652	0	+	0	1	81	80	0.0
CP008925.1	h6.sal.bam	other	4171653	4171653	0	+	1	1	81	79	1.0
CP008925.1	h6.sal.bam	other	4171654	4171654	0	+	0	0	81	80	0.0
CP008925.1	h6.sal.bam	other	4171655	4171655	0	+	1	0	82	80	1.0
CP008925.1	h6.sal.bam	other	4171656	4171656	0	+	0	1	80	80	0.0
CP008925.1	h6.sal.bam	other	4171657	4171657	0	+	0	1	78	79	0.0
CP008925.1	h6.sal.bam	other	4171658	4171658	0	+	1	1	79	78	1.0
CP008925.1	h6.sal.bam	other	4171659	4171659	0	+	1	0	80	79	1.0
CP008925.1	h6.sal.bam	other	4171660	4171660	0	+	0	0	80	80	0.0
CP008925.1	h6.sal.bam	other	4171661	4171661	0	+	1	2	80	80	1.0
CP008925.1	h6.sal.bam	other	4171662	4171662	0	+	2	1	80	78	2.0
CP008925.1	h6.sal.bam	other	4171663	4171663	0	+	0	0	79	80	0.0
CP008925.1	h6.sal.bam	other	4171664	4171664	0	+	3	3	81	80	3.0
CP008925.1	h6.sal.bam	other	4171665	4171665	0	+	2	2	82	77	2.0
CP008925.1	h6.sal.bam	other	4171666	4171666	0	+	0	1	82	78	0.0
CP008925.1	h6.sal.bam	other	4171667	4171667	0	+	0	2	80	77	0.0
CP008925.1	h6.sal.bam	other	4171668	4171668	0	+	0	0	77	80	0.0
CP008925.1	h6.sal.bam	other	4171669	4171669	0	+	0	3	75	80	0.0
CP008925.1	h6.sal.bam	other	4171670	4171670	0	+	2	0	76	77	2.0
CP008925.1	h6.sal.bam	other	4171671	4171671	0	+	0	0	76	77	0.0
CP008925.1	h6.sal.bam	other	4171672	4171672	0	+	2	2	78	78	2.0
CP008925.1	h6.sal.bam	other	4171673	4171673	0	+	0	4	75	76	0.0
CP008925.1	h6.sal.bam	other	4171674	4171674	0	+	0	1	75	72	0.0
CP008925.1	h6.sal.bam	other	4171675	4171675	0	+	3	0	77	73	3.0
CP008925.1	h6.sal.bam	other	4171676	4171676	0	+	0	0	76	73	0.0
CP008925.1	h6.sal.bam	other	4171677	4171677	0	+	1	2	77	73	1.0
CP008925.1	h6.sal.bam	other	4171678	4171678	0	+	0	0	74	74	0.0
CP008925.1	h6.sal.bam	other	4171679	4171679	0	+	2	1	74	74	2.0
CP008925.1	h6.sal.bam	other	4171680	4171680	0	+	0	2	69	75	0.0
CP008925.1	h6.sal.bam	other	4171681	4171681	0	+	0	1	68	75	0.0
CP008925.1	h6.sal.bam	other	4171682	4171682	0	+	0	0	68	74	0.0
CP008925.1	h6.sal.bam	other	4171683	4171683	0	+	0	0	68	76	0.0
CP008925.1	h6.sal.bam	other	4171684	4171684	0	+	0	3	65	78	0.0
CP008925.1	h6.sal.bam	other	4171685	4171685	0	+	0	1	65	76	0.0
CP008925.1	h6.sal.bam	other	4171686	4171686	0	+	1	0	66	75	1.0
CP008925.1	h6.sal.bam	other	4171687	4171687	0	+	2	1	68	75	2.0
CP008925.1	h6.sal.bam	other	4171688	4171688	0	+	0	1	68	75	0.0
CP008925.1	h6.sal.bam	other	4171689	4171689	0	+	3	1	69	74	3.0
CP008925.1	h6.sal.bam	other	4171690	4171690	0	+	0	1	69	73	0.0
CP008925.1	h6.sal.bam	other	4171691	4171691	0	+	0	1	68	76	0.0
CP008925.1	h6.sal.bam	other	4171692	4171692	0	+	0	1	66	77	0.0
CP008925.1	h6.sal.bam	other	4171693	4171693	0	+	1	1	64	76	1.0
CP008925.1	h6.sal.bam	other	4171694	4171694	0	+	2	0	66	75	4.0
CP008925.1	h6.sal.bam	other	4171695	4171695	0	+	1	4	67	77	2.0
CP008925.1	h6.sal.bam	other	4171696	4171696	0	+	0	2	67	75	0.0
CP008925.1	h6.sal.bam	other	4171697	4171697	0	+	1	1	66	75	1.0
CP008925.1	h6.sal.bam	other	4171698	4171698	0	+	1	2	67	74	2.0
CP008925.1	h6.sal.bam	other	4171699	4171699	0	+	3	0	66	74	3.0
CP008925.1	h6.sal.bam	other	4171700	4171700	0	+	5	1	69	76	5.0
CP008925.1	h6.sal.bam	other	4171701	4171701	0	+	0	0	69	75	0.0
CP008925.1	h6.sal.bam	other	4171702	4171702	0	+	4	0	73	76	4.0
CP008925.1	h6.sal.bam	other	4171703	4171703	0	+	0	3	71	76	0.0
CP008925.1	h6.sal.bam	other	4171704	4171704	0	+	0	1	69	74	0.0
CP008925.1	h6.sal.bam	other	4171705	4171705	0	+	1	0	69	74	1.0
CP008925.1	h6.sal.bam	other	4171706	4171706	0	+	0	5	69	74	0.0
CP008925.1	h6.sal.bam	other	4171707	4171707	0	+	1	1	66	70	1.0
CP008925.1	h6.sal.bam	other	4171708	4171708	0	+	0	0	66	69	0.0
CP008925.1	h6.sal.bam	other	4171709	4171709	0	+	1	2	67	69	1.0
CP008925.1	h6.sal.bam	other	4171710	4171710	0	+	2	0	68	69	2.0
CP008925.1	h6.sal.bam	other	4171711	4171711	0	+	0	5	68	70	0.0
CP008925.1	h6.sal.bam	other	4171712	4171712	0	+	2	1	70	65	2.0
CP008925.1	h6.sal.bam	other	4171713	4171713	0	+	0	2	69	64	0.0
CP008925.1	h6.sal.bam	other	4171714	4171714	0	+	0	1	68	63	0.0
CP008925.1	h6.sal.bam	other	4171715	4171715	0	+	1	0	66	63	1.0
CP008925.1	h6.sal.bam	other	4171716	4171716	0	+	1	2	67	63	1.0
CP008925.1	h6.sal.bam	other	4171717	4171717	0	+	0	0	67	62	0.0
CP008925.1	h6.sal.bam	other	4171718	4171718	0	+	0	0	64	66	0.0
CP008925.1	h6.sal.bam	other	4171719	4171719	0	+	2	0	64	67	2.0
CP008925.1	h6.sal.bam	other	4171720	4171720	0	+	3	1	65	67	3.0
CP008925.1	h6.sal.bam	other	4171721	4171721	0	+	1	0	63	67	1.0
CP008925.1	h6.sal.bam	other	4171722	4171722	0	+	0	0	63	67	0.0
CP008925.1	h6.sal.bam	other	4171723	4171723	0	+	0	2	63	67	0.0
CP008925.1	h6.sal.bam	other	4171724	4171724	0	+	0	1	62	65	0.0
CP008925.1	h6.sal.bam	other	4171725	4171725	0	+	0	0	61	66	0.0
CP008925.1	h6.sal.bam	other	4171726	4171726	0	+	4	1	64	67	4.0
CP008925.1	h6.sal.bam	other	4171727	4171727	0	+	0	0	64	67	0.0
CP008925.1	h6.sal.bam	other	4171728	4171728	0	+	1	2	64	68	1.0
CP008925.1	h6.sal.bam	other	4171729	4171729	0	+	0	0	64	67	0.0
CP008925.1	h6.sal.bam	other	4171730	4171730	0	+	1	0	65	67	1.0
CP008925.1	h6.sal.bam	other	4171731	4171731	0	+	1	0	66	67	2.0
CP008925.1	h6.sal.bam	other	4171732	4171732	0	+	1	2	67	67	1.0
CP008925.1	h6.sal.bam	other	4171733	4171733	0	+	5	1	71	65	5.0
CP008925.1	h6.sal.bam	other	4171734	4171734	0	+	0	0	70	65	0.0
CP008925.1	h6.sal.bam	other	4171735	4171735	0	+	3	0	73	65	3.0
CP008925.1	h6.sal.bam	other	4171736	4171736	0	+	2	2	74	65	2.0
CP008925.1	h6.sal.bam	other	4171737	4171737	0	+	0	0	71	67	0.0
CP008925.1	h6.sal.bam	other	4171738	4171738	0	+	0	3	71	67	0.0
CP008925.1	h6.sal.bam	other	4171739	4171739	0	+	0	1	69	64	0.0
CP008925.1	h6.sal.bam	other	4171740	4171740	0	+	4	3	71	65	4.0
CP008925.1	h6.sal.bam	other	4171741	4171741	0	+	0	1	71	63	0.0
CP008925.1	h6.sal.bam	other	4171742	4171742	0	+	0	0	71	63	0.0
CP008925.1	h6.sal.bam	other	4171743	4171743	0	+	0	0	71	63	0.0
CP008925.1	h6.sal.bam	other	4171744	4171744	0	+	1	1	70	66	1.0
CP008925.1	h6.sal.bam	other	4171745	4171745	0	+	1	0	71	67	1.0
CP008925.1	h6.sal.bam	other	4171746	4171746	0	+	0	0	69	67	0.0
CP008925.1	h6.sal.bam	other	4171747	4171747	0	+	1	0	70	69	1.0
CP008925.1	h6.sal.bam	other	4171748	4171748	0	+	1	1	71	69	1.0
CP008925.1	h6.sal.bam	other	4171749	4171749	0	+	0	1	71	68	0.0
CP008925.1	h6.sal.bam	other	4171750	4171750	0	+	0	1	68	72	0.0
CP008925.1	h6.sal.bam	other	4171751	4171751	0	+	0	1	67	74	0.0
CP008925.1	h6.sal.bam	other	4171752	4171752	0	+	1	2	68	73	1.0
CP008925.1	h6.sal.bam	other	4171753	4171753	0	+	0	0	68	71	0.0
CP008925.1	h6.sal.bam	other	4171754	4171754	0	+	2	3	68	71	2.0
CP008925.1	h6.sal.bam	other	4171755	4171755	0	+	2	2	70	68	2.0
CP008925.1	h6.sal.bam	other	4171756	4171756	0	+	0	0	70	68	0.0
CP008925.1	h6.sal.bam	other	4171757	4171757	0	+	0	2	70	69	0.0
CP008925.1	h6.sal.bam	other	4171758	4171758	0	+	0	2	70	69	0.0
CP008925.1	h6.sal.bam	other	4171759	4171759	0	+	2	0	72	67	4.0
CP008925.1	h6.sal.bam	other	4171760	4171760	0	+	0	0	72	67	0.0
CP008925.1	h6.sal.bam	other	4171761	4171761	0	+	3	0	74	67	6.0
CP008925.1	h6.sal.bam	other	4171762	4171762	0	+	0	1	72	69	0.0
CP008925.1	h6.sal.bam	other	4171763	4171763	0	+	1	0	73	70	1.0
CP008925.1	h6.sal.bam	other	4171764	4171764	0	+	0	1	70	70	0.0
CP008925.1	h6.sal.bam	other	4171765	4171765	0	+	0	3	70	73	0.0
CP008925.1	h6.sal.bam	other	4171766	4171766	0	+	1	2	71	72	1.0
CP008925.1	h6.sal.bam	other	4171767	4171767	0	+	1	0	72	70	1.0
CP008925.1	h6.sal.bam	other	4171768	4171768	0	+	0	0	71	74	0.0
CP008925.1	h6.sal.bam	other	4171769	4171769	0	+	1	2	70	74	1.0
CP008925.1	h6.sal.bam	other	4171770	4171770	0	+	1	2	69	75	1.0
CP008925.1	h6.sal.bam	other	4171771	4171771	0	+	2	1	71	74	2.0
CP008925.1	h6.sal.bam	other	4171772	4171772	0	+	0	2	71	73	0.0
CP008925.1	h6.sal.bam	other	4171773	4171773	0	+	3	0	73	71	3.0
CP008925.1	h6.sal.bam	other	4171774	4171774	0	+	0	2	70	73	0.0
CP008925.1	h6.sal.bam	other	4171775	4171775	0	+	0	0	61	72	0.0
CP008925.1	h6.sal.bam	other	4171776	4171776	0	+	2	1	63	76	2.0
CP008925.1	h6.sal.bam	other	4171777	4171777	0	+	3	0	66	75	3.0
CP008925.1	h6.sal.bam	other	4171778	4171778	0	+	0	1	65	75	0.0
CP008925.1	h6.sal.bam	other	4171779	4171779	0	+	0	1	65	76	0.0
CP008925.1	h6.sal.bam	other	4171780	4171780	0	+	1	0	66	75	1.0
CP008925.1	h6.sal.bam	other	4171781	4171781	0	+	1	1	67	76	2.0
CP008925.1	h6.sal.bam	other	4171782	4171782	0	+	2	0	67	75	4.0
CP008925.1	h6.sal.bam	other	4171783	4171783	0	+	1	2	68	76	2.0
CP008925.1	h6.sal.bam	other	4171784	4171784	0	+	0	0	68	75	0.0
CP008925.1	h6.sal.bam	other	4171785	4171785	0	+	2	1	68	77	4.0
CP008925.1	h6.sal.bam	other	4171786	4171786	0	+	1	0	69	76	2.0
CP008925.1	h6.sal.bam	other	4171787	4171787	0	+	1	0	68	76	2.0
CP008925.1	h6.sal.bam	other	4171788	4171788	0	+	3	1	71	76	6.0
CP008925.1	h6.sal.bam	other	4171789	4171789	0	+	0	1	71	80	0.0
CP008925.1	h6.sal.bam	other	4171790	4171790	0	+	3	0	73	80	6.0
CP008925.1	h6.sal.bam	other	4171791	4171791	0	+	1	1	73	80	2.0
CP008925.1	h6.sal.bam	other	4171792	4171792	0	+	0	5	73	83	0.0
CP008925.1	h6.sal.bam	other	4171793	4171793	0	+	0	1	72	80	0.0
CP008925.1	h6.sal.bam	other	4171794	4171794	0	+	2	0	73	79	2.0
CP008925.1	h6.sal.bam	other	4171795	4171795	0	+	0	1	69	79	0.0
CP008925.1	h6.sal.bam	other	4171796	4171796	0	+	0	0	69	80	0.0
CP008925.1	h6.sal.bam	other	4171797	4171797	0	+	0	0	69	82	0.0
CP008925.1	h6.sal.bam	other	4171798	4171798	0	+	0	0	69	82	0.0
CP008925.1	h6.sal.bam	other	4171799	4171799	0	+	3	2	71	82	6.0
CP008925.1	h6.sal.bam	other	4171800	4171800	0	+	1	1	72	80	2.0
CP008925.1	h6.sal.bam	other	4171801	4171801	0	+	1	1	70	81	2.0
CP008925.1	h6.sal.bam	other	4171802	4171802	0	+	0	1	69	81	0.0
CP008925.1	h6.sal.bam	other	4171803	4171803	0	+	2	1	70	81	2.0
CP008925.1	h6.sal.bam	other	4171804	4171804	0	+	0	0	70	80	0.0
CP008925.1	h6.sal.bam	other	4171805	4171805	0	+	0	0	70	82	0.0
CP008925.1	h6.sal.bam	other	4171806	4171806	0	+	2	0	71	82	2.0
CP008925.1	h6.sal.bam	other	4171807	4171807	0	+	0	0	68	82	0.0
CP008925.1	h6.sal.bam	other	4171808	4171808	0	+	0	2	65	83	0.0
CP008925.1	h6.sal.bam	other	4171809	4171809	0	+	0	1	64	83	0.0
CP008925.1	h6.sal.bam	other	4171810	4171810	0	+	0	0	60	83	0.0
CP008925.1	h6.sal.bam	other	4171811	4171811	0	+	1	1	60	83	1.0
CP008925.1	h6.sal.bam	other	4171812	4171812	0	+	1	0	61	82	1.0
CP008925.1	h6.sal.bam	other	4171813	4171813	0	+	1	0	62	83	1.0
CP008925.1	h6.sal.bam	other	4171814	4171814	0	+	2	2	60	85	2.0
CP008925.1	h6.sal.bam	other	4171815	4171815	0	+	0	1	60	84	0.0
CP008925.1	h6.sal.bam	other	4171816	4171816	0	+	4	1	64	83	4.0
CP008925.1	h6.sal.bam	other	4171817	4171817	0	+	0	0	64	82	0.0
CP008925.1	h6.sal.bam	other	4171818	4171818	0	+	0	3	63	82	0.0
CP008925.1	h6.sal.bam	other	4171819	4171819	0	+	1	2	63	81	1.0
CP008925.1	h6.sal.bam	other	4171820	4171820	0	+	1	0	64	79	1.0
CP008925.1	h6.sal.bam	other	4171821	4171821	0	+	2	2	65	79	2.0
CP008925.1	h6.sal.bam	other	4171822	4171822	0	+	0	0	65	81	0.0
CP008925.1	h6.sal.bam	other	4171823	4171823	0	+	0	2	65	82	0.0
CP008925.1	h6.sal.bam	other	4171824	4171824	0	+	1	4	66	83	1.0
CP008925.1	h6.sal.bam	other	4171825	4171825	0	+	0	3	66	80	0.0
CP008925.1	h6.sal.bam	other	4171826	4171826	0	+	1	0	65	77	1.0
CP008925.1	h6.sal.bam	other	4171827	4171827	0	+	0	0	65	78	0.0
CP008925.1	h6.sal.bam	other	4171828	4171828	0	+	0	2	65	81	0.0
CP008925.1	h6.sal.bam	other	4171829	4171829	0	+	1	0	64	81	1.0
CP008925.1	h6.sal.bam	other	4171830	4171830	0	+	0	0	62	82	0.0
CP008925.1	h6.sal.bam	other	4171831	4171831	0	+	0	1	62	82	0.0
CP008925.1	h6.sal.bam	other	4171832	4171832	0	+	1	2	63	81	1.0
CP008925.1	h6.sal.bam	other	4171833	4171833	0	+	1	0	64	83	1.0
CP008925.1	h6.sal.bam	other	4171834	4171834	0	+	0	0	62	83	0.0
CP008925.1	h6.sal.bam	other	4171835	4171835	0	+	1	2	62	87	1.0
CP008925.1	h6.sal.bam	other	4171836	4171836	0	+	1	1	61	87	1.0
CP008925.1	h6.sal.bam	other	4171837	4171837	0	+	0	1	60	88	0.0
CP008925.1	h6.sal.bam	other	4171838	4171838	0	+	0	2	60	90	0.0
CP008925.1	h6.sal.bam	other	4171839	4171839	0	+	1	2	61	88	1.0
CP008925.1	h6.sal.bam	other	4171840	4171840	0	+	0	2	59	87	0.0
CP008925.1	h6.sal.bam	other	4171841	4171841	0	+	0	1	58	85	0.0
CP008925.1	h6.sal.bam	other	4171842	4171842	0	+	0	3	58	87	0.0
CP008925.1	h6.sal.bam	other	4171843	4171843	0	+	3	0	60	86	3.0
CP008925.1	h6.sal.bam	other	4171844	4171844	0	+	1	2	61	87	1.0
CP008925.1	h6.sal.bam	other	4171845	4171845	0	+	0	1	59	85	0.0
CP008925.1	h6.sal.bam	other	4171846	4171846	0	+	0	1	59	86	0.0
CP008925.1	h6.sal.bam	other	4171847	4171847	0	+	1	1	59	85	1.0
CP008925.1	h6.sal.bam	other	4171848	4171848	0	+	1	0	58	84	1.0
CP008925.1	h6.sal.bam	other	4171849	4171849	0	+	0	2	57	90	0.0
CP008925.1	h6.sal.bam	other	4171850	4171850	0	+	0	3	56	88	0.0
CP008925.1	h6.sal.bam	other	4171851	4171851	0	+	0	0	55	86	0.0
CP008925.1	h6.sal.bam	other	4171852	4171852	0	+	1	0	55	86	1.0
CP008925.1	h6.sal.bam	other	4171853	4171853	0	+	1	2	56	86	1.0
CP008925.1	h6.sal.bam	other	4171854	4171854	0	+	1	0	56	87	1.0
CP008925.1	h6.sal.bam	other	4171855	4171855	0	+	1	1	57	87	1.0
CP008925.1	h6.sal.bam	other	4171856	4171856	0	+	1	0	57	88	1.0
CP008925.1	h6.sal.bam	other	4171857	4171857	0	+	1	1	56	89	1.0
CP008925.1	h6.sal.bam	other	4171858	4171858	0	+	0	1	55	93	0.0
CP008925.1	h6.sal.bam	other	4171859	4171859	0	+	0	2	53	92	0.0
CP008925.1	h6.sal.bam	other	4171860	4171860	0	+	1	0	54	91	1.0
CP008925.1	h6.sal.bam	other	4171861	4171861	0	+	1	4	54	91	1.0
CP008925.1	h6.sal.bam	other	4171862	4171862	0	+	1	1	54	87	1.0
CP008925.1	h6.sal.bam	other	4171863	4171863	0	+	1	1	52	87	1.0
CP008925.1	h6.sal.bam	other	4171864	4171864	0	+	3	0	55	86	3.0
CP008925.1	h6.sal.bam	other	4171865	4171865	0	+	0	2	52	87	0.0
CP008925.1	h6.sal.bam	other	4171866	4171866	0	+	1	2	52	85	1.0
CP008925.1	h6.sal.bam	other	4171867	4171867	0	+	4	2	56	84	4.0
CP008925.1	h6.sal.bam	other	4171868	4171868	0	+	3	0	59	84	3.0
CP008925.1	h6.sal.bam	other	4171869	4171869	0	+	2	0	58	85	2.0
CP008925.1	h6.sal.bam	other	4171870	4171870	0	+	0	2	56	85	0.0
CP008925.1	h6.sal.bam	other	4171871	4171871	0	+	3	2	59	83	3.0
CP008925.1	h6.sal.bam	other	4171872	4171872	0	+	2	0	61	81	2.0
CP008925.1	h6.sal.bam	other	4171873	4171873	0	+	5	0	66	81	5.0
CP008925.1	h6.sal.bam	other	4171874	4171874	0	+	0	0	66	81	0.0
CP008925.1	h6.sal.bam	other	4171875	4171875	0	+	0	2	65	81	0.0
CP008925.1	h6.sal.bam	other	4171876	4171876	0	+	1	1	65	81	1.0
CP008925.1	h6.sal.bam	other	4171877	4171877	0	+	0	1	65	82	0.0
CP008925.1	h6.sal.bam	other	4171878	4171878	0	+	5	0	68	81	5.0
CP008925.1	h6.sal.bam	other	4171879	4171879	0	+	1	2	69	81	1.0
CP008925.1	h6.sal.bam	other	4171880	4171880	0	+	1	1	70	79	1.0
CP008925.1	h6.sal.bam	other	4171881	4171881	0	+	0	0	68	79	0.0
CP008925.1	h6.sal.bam	other	4171882	4171882	0	+	1	2	69	81	1.0
CP008925.1	h6.sal.bam	other	4171883	4171883	0	+	1	0	70	79	1.0
CP008925.1	h6.sal.bam	other	4171884	4171884	0	+	0	1	70	79	0.0
CP008925.1	h6.sal.bam	other	4171885	4171885	0	+	0	0	70	80	0.0
CP008925.1	h6.sal.bam	other	4171886	4171886	0	+	1	1	70	81	1.0
CP008925.1	h6.sal.bam	other	4171887	4171887	0	+	2	1	70	81	2.0
CP008925.1	h6.sal.bam	other	4171888	4171888	0	+	0	1	70	80	0.0
CP008925.1	h6.sal.bam	other	4171889	4171889	0	+	0	1	68	79	0.0
CP008925.1	h6.sal.bam	other	4171890	4171890	0	+	2	0	70	78	2.0
CP008925.1	h6.sal.bam	other	4171891	4171891	0	+	0	0	66	78	0.0
CP008925.1	h6.sal.bam	other	4171892	4171892	0	+	0	0	66	79	0.0
CP008925.1	h6.sal.bam	other	4171893	4171893	0	+	3	2	69	79	3.0
CP008925.1	h6.sal.bam	other	4171894	4171894	0	+	1	2	69	78	1.0
CP008925.1	h6.sal.bam	other	4171895	4171895	0	+	1	2	67	78	1.0
CP008925.1	h6.sal.bam	other	4171896	4171896	0	+	0	0	67	76	0.0
CP008925.1	h6.sal.bam	other	4171897	4171897	0	+	1	1	68	77	1.0
CP008925.1	h6.sal.bam	other	4171898	4171898	0	+	2	3	70	76	2.0
CP008925.1	h6.sal.bam	other	4171899	4171899	0	+	4	1	73	76	4.0
CP008925.1	h6.sal.bam	other	4171900	4171900	0	+	2	0	74	75	2.0
CP008925.1	h6.sal.bam	other	4171901	4171901	0	+	0	1	74	75	0.0
CP008925.1	h6.sal.bam	other	4171902	4171902	0	+	3	3	77	79	3.0
CP008925.1	h6.sal.bam	other	4171903	4171903	0	+	1	2	77	77	1.0
CP008925.1	h6.sal.bam	other	4171904	4171904	0	+	0	1	77	76	0.0
CP008925.1	h6.sal.bam	other	4171905	4171905	0	+	1	0	78	75	1.0
CP008925.1	h6.sal.bam	other	4171906	4171906	0	+	1	3	79	75	1.0
CP008925.1	h6.sal.bam	other	4171907	4171907	0	+	2	2	80	73	2.0
CP008925.1	h6.sal.bam	other	4171908	4171908	0	+	1	1	80	72	1.0
CP008925.1	h6.sal.bam	other	4171909	4171909	0	+	1	2	81	72	1.0
CP008925.1	h6.sal.bam	other	4171910	4171910	0	+	0	2	80	70	0.0
CP008925.1	h6.sal.bam	other	4171911	4171911	0	+	1	3	80	68	1.0
CP008925.1	h6.sal.bam	other	4171912	4171912	0	+	3	2	83	68	3.0
CP008925.1	h6.sal.bam	other	4171913	4171913	0	+	0	0	81	67	0.0
CP008925.1	h6.sal.bam	other	4171914	4171914	0	+	2	1	83	69	2.0
CP008925.1	h6.sal.bam	other	4171915	4171915	0	+	0	0	83	68	0.0
CP008925.1	h6.sal.bam	other	4171916	4171916	0	+	1	3	84	68	1.0
CP008925.1	h6.sal.bam	other	4171917	4171917	0	+	0	2	84	68	0.0
CP008925.1	h6.sal.bam	other	4171918	4171918	0	+	1	2	83	68	1.0
CP008925.1	h6.sal.bam	other	4171919	4171919	0	+	0	0	82	69	0.0
CP008925.1	h6.sal.bam	other	4171920	4171920	0	+	1	1	83	69	1.0
CP008925.1	h6.sal.bam	other	4171921	4171921	0	+	0	0	81	72	0.0
CP008925.1	h6.sal.bam	other	4171922	4171922	0	+	1	1	82	73	1.0
CP008925.1	h6.sal.bam	other	4171923	4171923	0	+	1	5	83	72	1.0
CP008925.1	h6.sal.bam	other	4171924	4171924	0	+	1	0	84	69	1.0
CP008925.1	h6.sal.bam	other	4171925	4171925	0	+	0	1	84	69	0.0
CP008925.1	h6.sal.bam	other	4171926	4171926	0	+	1	0	85	69	1.0
CP008925.1	h6.sal.bam	other	4171927	4171927	0	+	0	2	84	70	0.0
CP008925.1	h6.sal.bam	other	4171928	4171928	0	+	0	2	81	68	0.0
CP008925.1	h6.sal.bam	other	4171929	4171929	0	+	1	1	82	68	1.0
CP008925.1	h6.sal.bam	other	4171930	4171930	0	+	0	1	82	69	0.0
CP008925.1	h6.sal.bam	other	4171931	4171931	0	+	4	3	85	71	4.0
CP008925.1	h6.sal.bam	other	4171932	4171932	0	+	2	2	86	69	2.0
CP008925.1	h6.sal.bam	other	4171933	4171933	0	+	0	0	84	68	0.0
CP008925.1	h6.sal.bam	other	4171934	4171934	0	+	0	1	84	69	0.0
CP008925.1	h6.sal.bam	other	4171935	4171935	0	+	2	1	86	68	2.0
CP008925.1	h6.sal.bam	other	4171936	4171936	0	+	2	1	88	67	2.0
CP008925.1	h6.sal.bam	other	4171937	4171937	0	+	1	0	88	66	1.0
CP008925.1	h6.sal.bam	other	4171938	4171938	0	+	0	0	87	70	0.0
CP008925.1	h6.sal.bam	other	4171939	4171939	0	+	0	0	84	72	0.0
CP008925.1	h6.sal.bam	other	4171940	4171940	0	+	1	0	79	73	1.0
CP008925.1	h6.sal.bam	other	4171941	4171941	0	+	0	1	79	74	0.0
CP008925.1	h6.sal.bam	other	4171942	4171942	0	+	1	2	80	75	1.0
CP008925.1	h6.sal.bam	other	4171943	4171943	0	+	0	1	78	73	0.0
CP008925.1	h6.sal.bam	other	4171944	4171944	0	+	0	0	76	74	0.0
CP008925.1	h6.sal.bam	other	4171945	4171945	0	+	3	0	79	77	6.0
CP008925.1	h6.sal.bam	other	4171946	4171946	0	+	0	0	76	81	0.0
CP008925.1	h6.sal.bam	other	4171947	4171947	0	+	0	0	74	81	0.0
CP008925.1	h6.sal.bam	other	4171948	4171948	0	+	0	0	69	81	0.0
CP008925.1	h6.sal.bam	other	4171949	4171949	0	+	0	0	69	84	0.0
CP008925.1	h6.sal.bam	other	4171950	4171950	0	+	1	2	70	84	1.0
CP008925.1	h6.sal.bam	other	4171951	4171951	0	+	1	2	70	87	1.0
CP008925.1	h6.sal.bam	other	4171952	4171952	0	+	0	1	70	87	0.0
CP008925.1	h6.sal.bam	other	4171953	4171953	0	+	0	0	63	87	0.0
CP008925.1	h6.sal.bam	other	4171954	4171954	0	+	0	1	63	89	0.0
CP008925.1	h6.sal.bam	other	4171955	4171955	0	+	0	2	63	89	0.0
CP008925.1	h6.sal.bam	other	4171956	4171956	0	+	0	0	63	87	0.0
CP008925.1	h6.sal.bam	other	4171957	4171957	0	+	1	0	63	87	1.0
CP008925.1	h6.sal.bam	other	4171958	4171958	0	+	0	2	62	89	0.0
CP008925.1	h6.sal.bam	other	4171959	4171959	0	+	0	1	62	89	0.0
CP008925.1	h6.sal.bam	other	4171960	4171960	0	+	0	1	62	88	0.0
CP008925.1	h6.sal.bam	other	4171961	4171961	0	+	1	0	61	88	1.0
CP008925.1	h6.sal.bam	other	4171962	4171962	0	+	1	0	60	89	1.0
CP008925.1	h6.sal.bam	other	4171963	4171963	0	+	1	0	61	89	1.0
CP008925.1	h6.sal.bam	other	4171964	4171964	0	+	0	0	61	91	0.0
CP008925.1	h6.sal.bam	other	4171965	4171965	0	+	0	1	59	91	0.0
CP008925.1	h6.sal.bam	other	4171966	4171966	0	+	1	0	60	91	1.0
CP008925.1	h6.sal.bam	other	4171967	4171967	0	+	0	1	60	93	0.0
CP008925.1	h6.sal.bam	other	4171968	4171968	0	+	2	0	60	92	2.0
CP008925.1	h6.sal.bam	other	4171969	4171969	0	+	1	2	60	94	1.0
CP008925.1	h6.sal.bam	other	4171970	4171970	0	+	2	0	60	92	2.0
CP008925.1	h6.sal.bam	other	4171971	4171971	0	+	3	2	63	93	3.0
CP008925.1	h6.sal.bam	other	4171972	4171972	0	+	2	1	64	91	2.0
CP008925.1	h6.sal.bam	other	4171973	4171973	0	+	1	1	63	90	1.0
CP008925.1	h6.sal.bam	other	4171974	4171974	0	+	1	0	58	90	1.0
CP008925.1	h6.sal.bam	other	4171975	4171975	0	+	1	2	56	91	1.0
CP008925.1	h6.sal.bam	other	4171976	4171976	0	+	0	3	56	90	0.0
CP008925.1	h6.sal.bam	other	4171977	4171977	0	+	0	1	56	88	0.0
CP008925.1	h6.sal.bam	other	4171978	4171978	0	+	1	1	56	90	1.0
CP008925.1	h6.sal.bam	other	4171979	4171979	0	+	0	0	56	90	0.0
CP008925.1	h6.sal.bam	other	4171980	4171980	0	+	6	0	60	91	6.0
CP008925.1	h6.sal.bam	other	4171981	4171981	0	+	1	1	61	91	1.0
CP008925.1	h6.sal.bam	other	4171982	4171982	0	+	1	1	60	90	1.0
CP008925.1	h6.sal.bam	other	4171983	4171983	0	+	0	1	60	91	0.0
CP008925.1	h6.sal.bam	other	4171984	4171984	0	+	0	2	59	90	0.0
CP008925.1	h6.sal.bam	other	4171985	4171985	0	+	3	1	62	88	3.0
CP008925.1	h6.sal.bam	other	4171986	4171986	0	+	0	0	61	88	0.0
CP008925.1	h6.sal.bam	other	4171987	4171987	0	+	0	1	58	88	0.0
CP008925.1	h6.sal.bam	other	4171988	4171988	0	+	0	2	58	89	0.0
CP008925.1	h6.sal.bam	other	4171989	4171989	0	+	0	2	56	87	0.0
CP008925.1	h6.sal.bam	other	4171990	4171990	0	+	0	0	55	85	0.0
CP008925.1	h6.sal.bam	other	4171991	4171991	0	+	0	1	54	85	0.0
CP008925.1	h6.sal.bam	other	4171992	4171992	0	+	0	3	54	84	0.0
CP008925.1	h6.sal.bam	other	4171993	4171993	0	+	0	4	53	82	0.0
CP008925.1	h6.sal.bam	other	4171994	4171994	0	+	0	0	53	78	0.0
CP008925.1	h6.sal.bam	other	4171995	4171995	0	+	0	2	52	78	0.0
CP008925.1	h6.sal.bam	other	4171996	4171996	0	+	3	1	55	76	3.0
CP008925.1	h6.sal.bam	other	4171997	4171997	0	+	0	2	53	75	0.0
CP008925.1	h6.sal.bam	other	4171998	4171998	0	+	4	1	55	73	4.0
CP008925.1	h6.sal.bam	other	4171999	4171999	0	+	0	0	55	72	0.0
CP008925.1	h6.sal.bam	other	4172000	4172000	0	+	0	0	55	73	0.0
CP008925.1	h6.sal.bam	other	4172001	4172001	0	+	1	1	55	76	1.0
CP008925.1	h6.sal.bam	other	4172002	4172002	0	+	1	0	56	76	1.0
CP008925.1	h6.sal.bam	other	4172003	4172003	0	+	0	2	56	76	0.0
CP008925.1	h6.sal.bam	other	4172004	4172004	0	+	0	3	55	74	0.0
CP008925.1	h6.sal.bam	other	4172005	4172005	0	+	0	3	55	71	0.0
CP008925.1	h6.sal.bam	other	4172006	4172006	0	+	0	1	52	71	0.0
CP008925.1	h6.sal.bam	other	4172007	4172007	0	+	0	2	50	70	0.0
CP008925.1	h6.sal.bam	other	4172008	4172008	0	+	0	0	50	68	0.0
CP008925.1	h6.sal.bam	other	4172009	4172009	0	+	1	0	51	69	1.0
CP008925.1	h6.sal.bam	other	4172010	4172010	0	+	0	0	48	70	0.0
CP008925.1	h6.sal.bam	other	4172011	4172011	0	+	0	3	47	70	0.0
CP008925.1	h6.sal.bam	other	4172012	4172012	0	+	2	1	48	67	4.0
CP008925.1	h6.sal.bam	other	4172013	4172013	0	+	1	1	49	69	1.0
CP008925.1	h6.sal.bam	other	4172014	4172014	0	+	3	1	52	68	6.0
CP008925.1	h6.sal.bam	other	4172015	4172015	0	+	0	1	50	67	0.0
CP008925.1	h6.sal.bam	other	4172016	4172016	0	+	0	2	50	66	0.0
CP008925.1	h6.sal.bam	other	4172017	4172017	0	+	0	0	50	64	0.0
CP008925.1	h6.sal.bam	other	4172018	4172018	0	+	1	2	50	67	1.0
CP008925.1	h6.sal.bam	other	4172019	4172019	0	+	1	2	50	65	1.0
CP008925.1	h6.sal.bam	other	4172020	4172020	0	+	1	4	51	63	1.0
CP008925.1	h6.sal.bam	other	4172021	4172021	0	+	3	0	54	60	3.0
CP008925.1	h6.sal.bam	other	4172022	4172022	0	+	6	0	60	61	6.0
CP008925.1	h6.sal.bam	other	4172023	4172023	0	+	1	3	61	61	1.0
CP008925.1	h6.sal.bam	other	4172024	4172024	0	+	1	3	62	60	1.0
CP008925.1	h6.sal.bam	other	4172025	4172025	0	+	1	2	61	57	1.0
CP008925.1	h6.sal.bam	other	4172026	4172026	0	+	0	2	60	56	0.0
CP008925.1	h6.sal.bam	other	4172027	4172027	0	+	0	1	60	55	0.0
CP008925.1	h6.sal.bam	other	4172028	4172028	0	+	1	2	61	55	2.0
CP008925.1	h6.sal.bam	other	4172029	4172029	0	+	1	1	62	54	1.0
CP008925.1	h6.sal.bam	other	4172030	4172030	0	+	1	2	63	55	2.0
CP008925.1	h6.sal.bam	other	4172031	4172031	0	+	1	0	63	53	2.0
CP008925.1	h6.sal.bam	other	4172032	4172032	0	+	2	0	64	59	4.0
CP008925.1	h6.sal.bam	other	4172033	4172033	0	+	2	3	66	60	2.0
CP008925.1	h6.sal.bam	other	4172034	4172034	0	+	2	0	66	57	2.0
CP008925.1	h6.sal.bam	other	4172035	4172035	0	+	0	0	66	58	0.0
CP008925.1	h6.sal.bam	other	4172036	4172036	0	+	0	1	66	58	0.0
CP008925.1	h6.sal.bam	other	4172037	4172037	0	+	0	1	65	58	0.0
CP008925.1	h6.sal.bam	other	4172038	4172038	0	+	0	1	64	58	0.0
CP008925.1	h6.sal.bam	other	4172039	4172039	0	+	1	0	65	57	1.0
CP008925.1	h6.sal.bam	other	4172040	4172040	0	+	0	1	65	57	0.0
CP008925.1	h6.sal.bam	other	4172041	4172041	0	+	1	2	65	58	1.0
CP008925.1	h6.sal.bam	other	4172042	4172042	0	+	0	0	65	57	0.0
CP008925.1	h6.sal.bam	other	4172043	4172043	0	+	0	2	63	60	0.0
CP008925.1	h6.sal.bam	other	4172044	4172044	0	+	2	0	64	58	2.0
CP008925.1	h6.sal.bam	other	4172045	4172045	0	+	1	2	63	58	1.0
CP008925.1	h6.sal.bam	other	4172046	4172046	0	+	0	0	59	56	0.0
CP008925.1	h6.sal.bam	other	4172047	4172047	0	+	0	1	56	57	0.0
CP008925.1	h6.sal.bam	other	4172048	4172048	0	+	0	0	56	59	0.0
CP008925.1	h6.sal.bam	other	4172049	4172049	0	+	1	2	57	60	1.0
CP008925.1	h6.sal.bam	other	4172050	4172050	0	+	0	1	56	58	0.0
CP008925.1	h6.sal.bam	other	4172051	4172051	0	+	1	0	57	57	1.0
CP008925.1	h6.sal.bam	other	4172052	4172052	0	+	1	2	58	57	1.0
CP008925.1	h6.sal.bam	other	4172053	4172053	0	+	1	1	58	61	1.0
CP008925.1	h6.sal.bam	other	4172054	4172054	0	+	0	1	58	63	0.0
CP008925.1	h6.sal.bam	other	4172055	4172055	0	+	4	0	56	63	4.0
CP008925.1	h6.sal.bam	other	4172056	4172056	0	+	0	2	56	63	0.0
CP008925.1	h6.sal.bam	other	4172057	4172057	0	+	0	0	55	62	0.0
CP008925.1	h6.sal.bam	other	4172058	4172058	0	+	3	0	58	62	3.0
CP008925.1	h6.sal.bam	other	4172059	4172059	0	+	2	0	59	62	2.0
CP008925.1	h6.sal.bam	other	4172060	4172060	0	+	0	1	57	62	0.0
CP008925.1	h6.sal.bam	other	4172061	4172061	0	+	0	2	57	66	0.0
CP008925.1	h6.sal.bam	other	4172062	4172062	0	+	1	0	58	64	1.0
CP008925.1	h6.sal.bam	other	4172063	4172063	0	+	0	1	58	65	0.0
CP008925.1	h6.sal.bam	other	4172064	4172064	0	+	1	0	59	65	1.0
CP008925.1	h6.sal.bam	other	4172065	4172065	0	+	0	0	59	67	0.0
CP008925.1	h6.sal.bam	other	4172066	4172066	0	+	1	1	60	70	1.0
CP008925.1	h6.sal.bam	other	4172067	4172067	0	+	0	0	60	70	0.0
CP008925.1	h6.sal.bam	other	4172068	4172068	0	+	0	0	60	70	0.0
CP008925.1	h6.sal.bam	other	4172069	4172069	0	+	0	0	60	70	0.0
CP008925.1	h6.sal.bam	other	4172070	4172070	0	+	2	0	62	72	2.0
CP008925.1	h6.sal.bam	other	4172071	4172071	0	+	1	0	61	72	1.0
CP008925.1	h6.sal.bam	other	4172072	4172072	0	+	2	1	63	73	2.0
CP008925.1	h6.sal.bam	other	4172073	4172073	0	+	2	0	62	72	2.0
CP008925.1	h6.sal.bam	other	4172074	4172074	0	+	1	2	63	75	1.0
CP008925.1	h6.sal.bam	other	4172075	4172075	0	+	1	0	64	74	1.0
CP008925.1	h6.sal.bam	other	4172076	4172076	0	+	2	1	65	75	2.0
CP008925.1	h6.sal.bam	other	4172077	4172077	0	+	4	0	68	74	4.0
CP008925.1	h6.sal.bam	other	4172078	4172078	0	+	2	0	70	74	2.0
CP008925.1	h6.sal.bam	other	4172079	4172079	0	+	3	0	73	77	3.0
CP008925.1	h6.sal.bam	other	4172080	4172080	0	+	0	3	73	78	0.0
CP008925.1	h6.sal.bam	other	4172081	4172081	0	+	1	0	74	75	1.0
CP008925.1	h6.sal.bam	other	4172082	4172082	0	+	2	0	76	76	2.0
CP008925.1	h6.sal.bam	other	4172083	4172083	0	+	1	1	77	77	1.0
CP008925.1	h6.sal.bam	other	4172084	4172084	0	+	1	1	77	77	1.0
CP008925.1	h6.sal.bam	other	4172085	4172085	0	+	0	0	77	77	0.0
CP008925.1	h6.sal.bam	other	4172086	4172086	0	+	0	0	77	77	0.0
CP008925.1	h6.sal.bam	other	4172087	4172087	0	+	1	3	76	81	1.0
CP008925.1	h6.sal.bam	other	4172088	4172088	0	+	2	0	77	78	2.0
CP008925.1	h6.sal.bam	other	4172089	4172089	0	+	1	0	75	80	1.0
CP008925.1	h6.sal.bam	other	4172090	4172090	0	+	2	0	76	80	2.0
CP008925.1	h6.sal.bam	other	4172091	4172091	0	+	0	3	76	80	0.0
CP008925.1	h6.sal.bam	other	4172092	4172092	0	+	0	0	76	77	0.0
CP008925.1	h6.sal.bam	other	4172093	4172093	0	+	2	1	78	77	2.0
CP008925.1	h6.sal.bam	other	4172094	4172094	0	+	0	0	77	76	0.0
CP008925.1	h6.sal.bam	other	4172095	4172095	0	+	3	1	78	79	3.0
CP008925.1	h6.sal.bam	other	4172096	4172096	0	+	3	2	78	78	3.0
CP008925.1	h6.sal.bam	other	4172097	4172097	0	+	4	0	77	76	4.0
CP008925.1	h6.sal.bam	other	4172098	4172098	0	+	0	1	76	76	0.0
CP008925.1	h6.sal.bam	other	4172099	4172099	0	+	2	1	77	78	2.0
CP008925.1	h6.sal.bam	other	4172100	4172100	0	+	0	0	76	77	0.0
CP008925.1	h6.sal.bam	other	4172101	4172101	0	+	2	1	78	77	2.0
CP008925.1	h6.sal.bam	other	4172102	4172102	0	+	0	1	78	76	0.0
CP008925.1	h6.sal.bam	other	4172103	4172103	0	+	0	1	77	77	0.0
CP008925.1	h6.sal.bam	other	4172104	4172104	0	+	0	1	76	76	0.0
CP008925.1	h6.sal.bam	other	4172105	4172105	0	+	0	4	74	77	0.0
CP008925.1	h6.sal.bam	other	4172106	4172106	0	+	0	2	74	73	0.0
CP008925.1	h6.sal.bam	other	4172107	4172107	0	+	0	1	72	71	0.0
CP008925.1	h6.sal.bam	other	4172108	4172108	0	+	0	0	70	72	0.0
CP008925.1	h6.sal.bam	other	4172109	4172109	0	+	0	1	68	72	0.0
CP008925.1	h6.sal.bam	other	4172110	4172110	0	+	0	1	68	71	0.0
CP008925.1	h6.sal.bam	other	4172111	4172111	0	+	1	0	69	71	1.0
CP008925.1	h6.sal.bam	other	4172112	4172112	0	+	1	1	70	71	1.0
CP008925.1	h6.sal.bam	other	4172113	4172113	0	+	0	0	70	70	0.0
CP008925.1	h6.sal.bam	other	4172114	4172114	0	+	1	2	70	74	1.0
CP008925.1	h6.sal.bam	other	4172115	4172115	0	+	2	0	72	72	2.0
CP008925.1	h6.sal.bam	other	4172116	4172116	0	+	3	1	74	72	3.0
CP008925.1	h6.sal.bam	other	4172117	4172117	0	+	1	3	75	72	1.0
CP008925.1	h6.sal.bam	other	4172118	4172118	0	+	0	0	75	69	0.0
CP008925.1	h6.sal.bam	other	4172119	4172119	0	+	2	0	75	69	2.0
CP008925.1	h6.sal.bam	other	4172120	4172120	0	+	2	1	76	70	2.0
CP008925.1	h6.sal.bam	other	4172121	4172121	0	+	1	1	76	72	1.0
CP008925.1	h6.sal.bam	other	4172122	4172122	0	+	1	2	77	73	1.0
CP008925.1	h6.sal.bam	other	4172123	4172123	0	+	0	2	77	71	0.0
CP008925.1	h6.sal.bam	other	4172124	4172124	0	+	1	1	78	69	1.0
CP008925.1	h6.sal.bam	other	4172125	4172125	0	+	1	1	76	68	1.0
CP008925.1	h6.sal.bam	other	4172126	4172126	0	+	2	3	78	67	2.0
CP008925.1	h6.sal.bam	other	4172127	4172127	0	+	0	1	78	64	0.0
CP008925.1	h6.sal.bam	other	4172128	4172128	0	+	0	3	74	65	0.0
CP008925.1	h6.sal.bam	other	4172129	4172129	0	+	0	1	74	62	0.0
CP008925.1	h6.sal.bam	other	4172130	4172130	0	+	0	1	74	61	0.0
CP008925.1	h6.sal.bam	other	4172131	4172131	0	+	2	2	76	60	2.0
CP008925.1	h6.sal.bam	other	4172132	4172132	0	+	0	0	75	59	0.0
CP008925.1	h6.sal.bam	other	4172133	4172133	0	+	1	2	74	59	1.0
CP008925.1	h6.sal.bam	other	4172134	4172134	0	+	0	2	72	61	0.0
CP008925.1	h6.sal.bam	other	4172135	4172135	0	+	1	0	73	60	1.0
CP008925.1	h6.sal.bam	other	4172136	4172136	0	+	0	0	73	60	0.0
CP008925.1	h6.sal.bam	other	4172137	4172137	0	+	0	1	72	64	0.0
CP008925.1	h6.sal.bam	other	4172138	4172138	0	+	0	1	72	63	0.0
CP008925.1	h6.sal.bam	other	4172139	4172139	0	+	0	1	71	67	0.0
CP008925.1	h6.sal.bam	other	4172140	4172140	0	+	1	2	72	67	2.0
CP008925.1	h6.sal.bam	other	4172141	4172141	0	+	1	1	72	65	1.0
CP008925.1	h6.sal.bam	other	4172142	4172142	0	+	0	0	71	64	0.0
CP008925.1	h6.sal.bam	other	4172143	4172143	0	+	1	0	72	66	1.0
CP008925.1	h6.sal.bam	other	4172144	4172144	0	+	1	2	73	66	1.0
CP008925.1	h6.sal.bam	other	4172145	4172145	0	+	0	0	70	65	0.0
CP008925.1	h6.sal.bam	other	4172146	4172146	0	+	0	1	70	65	0.0
CP008925.1	h6.sal.bam	other	4172147	4172147	0	+	1	0	67	64	1.0
CP008925.1	h6.sal.bam	other	4172148	4172148	0	+	0	3	67	64	0.0
CP008925.1	h6.sal.bam	other	4172149	4172149	0	+	0	1	64	61	0.0
CP008925.1	h6.sal.bam	other	4172150	4172150	0	+	2	1	66	60	2.0
CP008925.1	h6.sal.bam	other	4172151	4172151	0	+	1	1	65	59	1.0
CP008925.1	h6.sal.bam	other	4172152	4172152	0	+	2	0	63	61	2.0
CP008925.1	h6.sal.bam	other	4172153	4172153	0	+	1	2	62	62	1.0
CP008925.1	h6.sal.bam	other	4172154	4172154	0	+	0	1	60	62	0.0
CP008925.1	h6.sal.bam	other	4172155	4172155	0	+	1	0	61	61	1.0
CP008925.1	h6.sal.bam	other	4172156	4172156	0	+	2	1	62	64	2.0
CP008925.1	h6.sal.bam	other	4172157	4172157	0	+	0	1	60	66	0.0
CP008925.1	h6.sal.bam	other	4172158	4172158	0	+	0	2	59	65	0.0
CP008925.1	h6.sal.bam	other	4172159	4172159	0	+	2	0	60	66	2.0
CP008925.1	h6.sal.bam	other	4172160	4172160	0	+	1	1	61	66	1.0
CP008925.1	h6.sal.bam	other	4172161	4172161	0	+	0	3	61	65	0.0
CP008925.1	h6.sal.bam	other	4172162	4172162	0	+	1	1	61	65	1.0
CP008925.1	h6.sal.bam	other	4172163	4172163	0	+	3	1	62	64	3.0
CP008925.1	h6.sal.bam	other	4172164	4172164	0	+	2	0	63	63	2.0
CP008925.1	h6.sal.bam	other	4172165	4172165	0	+	1	0	62	63	1.0
CP008925.1	h6.sal.bam	other	4172166	4172166	0	+	1	0	63	66	1.0
CP008925.1	h6.sal.bam	other	4172167	4172167	0	+	3	1	64	67	3.0
CP008925.1	h6.sal.bam	other	4172168	4172168	0	+	1	1	65	66	1.0
CP008925.1	h6.sal.bam	other	4172169	4172169	0	+	0	1	64	65	0.0
CP008925.1	h6.sal.bam	other	4172170	4172170	0	+	0	1	63	64	0.0
CP008925.1	h6.sal.bam	other	4172171	4172171	0	+	0	0	60	68	0.0
CP008925.1	h6.sal.bam	other	4172172	4172172	0	+	0	1	56	69	0.0
CP008925.1	h6.sal.bam	other	4172173	4172173	0	+	1	1	57	68	1.0
CP008925.1	h6.sal.bam	other	4172174	4172174	0	+	4	0	59	67	4.0
CP008925.1	h6.sal.bam	other	4172175	4172175	0	+	1	0	60	67	1.0
CP008925.1	h6.sal.bam	other	4172176	4172176	0	+	3	1	61	68	3.0
CP008925.1	h6.sal.bam	other	4172177	4172177	0	+	0	1	61	67	0.0
CP008925.1	h6.sal.bam	other	4172178	4172178	0	+	0	1	61	67	0.0
CP008925.1	h6.sal.bam	other	4172179	4172179	0	+	3	1	64	67	3.0
CP008925.1	h6.sal.bam	other	4172180	4172180	0	+	0	0	64	66	0.0
CP008925.1	h6.sal.bam	other	4172181	4172181	0	+	0	0	64	66	0.0
CP008925.1	h6.sal.bam	other	4172182	4172182	0	+	0	2	64	66	0.0
CP008925.1	h6.sal.bam	other	4172183	4172183	0	+	1	0	65	64	1.0
CP008925.1	h6.sal.bam	other	4172184	4172184	0	+	1	1	66	69	1.0
CP008925.1	h6.sal.bam	other	4172185	4172185	0	+	0	0	65	69	0.0
CP008925.1	h6.sal.bam	other	4172186	4172186	0	+	0	2	64	69	0.0
CP008925.1	h6.sal.bam	other	4172187	4172187	0	+	0	1	64	67	0.0
CP008925.1	h6.sal.bam	other	4172188	4172188	0	+	0	1	64	66	0.0
CP008925.1	h6.sal.bam	other	4172189	4172189	0	+	0	0	63	65	0.0
CP008925.1	h6.sal.bam	other	4172190	4172190	0	+	2	0	63	65	2.0
CP008925.1	h6.sal.bam	other	4172191	4172191	0	+	3	1	62	69	3.0
CP008925.1	h6.sal.bam	other	4172192	4172192	0	+	0	1	60	68	0.0
CP008925.1	h6.sal.bam	other	4172193	4172193	0	+	1	1	61	67	1.0
CP008925.1	h6.sal.bam	other	4172194	4172194	0	+	0	0	61	68	0.0
CP008925.1	h6.sal.bam	other	4172195	4172195	0	+	2	2	59	69	2.0
CP008925.1	h6.sal.bam	other	4172196	4172196	0	+	3	2	62	69	3.0
CP008925.1	h6.sal.bam	other	4172197	4172197	0	+	1	0	62	67	1.0
CP008925.1	h6.sal.bam	other	4172198	4172198	0	+	1	0	63	67	1.0
CP008925.1	h6.sal.bam	other	4172199	4172199	0	+	2	0	65	67	2.0
CP008925.1	h6.sal.bam	other	4172200	4172200	0	+	0	0	62	68	0.0
CP008925.1	h6.sal.bam	other	4172201	4172201	0	+	1	0	63	69	1.0
CP008925.1	h6.sal.bam	other	4172202	4172202	0	+	1	2	64	69	1.0
CP008925.1	h6.sal.bam	other	4172203	4172203	0	+	2	0	66	67	2.0
CP008925.1	h6.sal.bam	other	4172204	4172204	0	+	2	1	66	70	2.0
CP008925.1	h6.sal.bam	other	4172205	4172205	0	+	1	1	67	69	1.0
CP008925.1	h6.sal.bam	other	4172206	4172206	0	+	1	1	68	68	1.0
CP008925.1	h6.sal.bam	other	4172207	4172207	0	+	1	2	69	68	1.0
CP008925.1	h6.sal.bam	other	4172208	4172208	0	+	0	1	68	67	0.0
CP008925.1	h6.sal.bam	other	4172209	4172209	0	+	0	0	67	68	0.0
CP008925.1	h6.sal.bam	other	4172210	4172210	0	+	0	2	67	68	0.0
CP008925.1	h6.sal.bam	other	4172211	4172211	0	+	0	2	67	66	0.0
CP008925.1	h6.sal.bam	other	4172212	4172212	0	+	0	3	67	66	0.0
CP008925.1	h6.sal.bam	other	4172213	4172213	0	+	0	2	67	63	0.0
CP008925.1	h6.sal.bam	other	4172214	4172214	0	+	3	1	69	63	3.0
CP008925.1	h6.sal.bam	other	4172215	4172215	0	+	0	0	69	62	0.0
CP008925.1	h6.sal.bam	other	4172216	4172216	0	+	1	2	69	62	1.0
CP008925.1	h6.sal.bam	other	4172217	4172217	0	+	1	0	70	63	1.0
CP008925.1	h6.sal.bam	other	4172218	4172218	0	+	1	0	69	66	1.0
CP008925.1	h6.sal.bam	other	4172219	4172219	0	+	1	1	70	68	1.0
CP008925.1	h6.sal.bam	other	4172220	4172220	0	+	0	0	70	69	0.0
CP008925.1	h6.sal.bam	other	4172221	4172221	0	+	0	0	70	69	0.0
CP008925.1	h6.sal.bam	other	4172222	4172222	0	+	2	0	71	73	2.0
CP008925.1	h6.sal.bam	other	4172223	4172223	0	+	2	0	73	73	2.0
CP008925.1	h6.sal.bam	other	4172224	4172224	0	+	1	0	71	74	1.0
CP008925.1	h6.sal.bam	other	4172225	4172225	0	+	0	3	70	75	0.0
CP008925.1	h6.sal.bam	other	4172226	4172226	0	+	0	1	70	72	0.0
CP008925.1	h6.sal.bam	other	4172227	4172227	0	+	0	2	69	71	0.0
CP008925.1	h6.sal.bam	other	4172228	4172228	0	+	0	0	68	70	0.0
CP008925.1	h6.sal.bam	other	4172229	4172229	0	+	2	0	70	70	2.0
CP008925.1	h6.sal.bam	other	4172230	4172230	0	+	0	3	67	71	0.0
CP008925.1	h6.sal.bam	other	4172231	4172231	0	+	1	3	68	68	1.0
CP008925.1	h6.sal.bam	other	4172232	4172232	0	+	1	2	69	68	1.0
CP008925.1	h6.sal.bam	other	4172233	4172233	0	+	2	1	69	66	2.0
CP008925.1	h6.sal.bam	other	4172234	4172234	0	+	3	0	71	66	3.0
CP008925.1	h6.sal.bam	other	4172235	4172235	0	+	0	1	70	66	0.0
CP008925.1	h6.sal.bam	other	4172236	4172236	0	+	0	2	70	66	0.0
CP008925.1	h6.sal.bam	other	4172237	4172237	0	+	1	0	70	65	1.0
CP008925.1	h6.sal.bam	other	4172238	4172238	0	+	1	2	67	65	1.0
CP008925.1	h6.sal.bam	other	4172239	4172239	0	+	1	1	67	63	1.0
CP008925.1	h6.sal.bam	other	4172240	4172240	0	+	2	1	68	62	2.0
CP008925.1	h6.sal.bam	other	4172241	4172241	0	+	1	1	68	61	1.0
CP008925.1	h6.sal.bam	other	4172242	4172242	0	+	2	1	67	60	2.0
CP008925.1	h6.sal.bam	other	4172243	4172243	0	+	0	1	66	60	0.0
CP008925.1	h6.sal.bam	other	4172244	4172244	0	+	3	2	69	59	3.0
CP008925.1	h6.sal.bam	other	4172245	4172245	0	+	0	0	69	57	0.0
CP008925.1	h6.sal.bam	other	4172246	4172246	0	+	0	1	69	61	0.0
CP008925.1	h6.sal.bam	other	4172247	4172247	0	+	0	0	69	60	0.0
CP008925.1	h6.sal.bam	other	4172248	4172248	0	+	0	1	68	61	0.0
CP008925.1	h6.sal.bam	other	4172249	4172249	0	+	1	1	65	60	1.0
CP008925.1	h6.sal.bam	other	4172250	4172250	0	+	0	0	65	59	0.0
CP008925.1	h6.sal.bam	other	4172251	4172251	0	+	0	0	62	60	0.0
CP008925.1	h6.sal.bam	other	4172252	4172252	0	+	2	0	64	63	2.0
CP008925.1	h6.sal.bam	other	4172253	4172253	0	+	1	1	65	63	1.0
CP008925.1	h6.sal.bam	other	4172254	4172254	0	+	0	0	62	62	0.0
CP008925.1	h6.sal.bam	other	4172255	4172255	0	+	0	0	62	64	0.0
CP008925.1	h6.sal.bam	other	4172256	4172256	0	+	0	1	62	64	0.0
CP008925.1	h6.sal.bam	other	4172257	4172257	0	+	1	2	63	63	1.0
CP008925.1	h6.sal.bam	other	4172258	4172258	0	+	1	2	62	61	1.0
CP008925.1	h6.sal.bam	other	4172259	4172259	0	+	1	1	63	59	1.0
CP008925.1	h6.sal.bam	other	4172260	4172260	0	+	0	0	63	59	0.0
CP008925.1	h6.sal.bam	other	4172261	4172261	0	+	0	0	63	60	0.0
CP008925.1	h6.sal.bam	other	4172262	4172262	0	+	1	0	64	62	1.0
CP008925.1	h6.sal.bam	other	4172263	4172263	0	+	1	0	65	64	1.0
CP008925.1	h6.sal.bam	other	4172264	4172264	0	+	0	1	63	64	0.0
CP008925.1	h6.sal.bam	other	4172265	4172265	0	+	1	3	61	64	1.0
CP008925.1	h6.sal.bam	other	4172266	4172266	0	+	1	0	62	62	1.0
CP008925.1	h6.sal.bam	other	4172267	4172267	0	+	5	0	67	62	5.0
CP008925.1	h6.sal.bam	other	4172268	4172268	0	+	3	2	69	62	3.0
CP008925.1	h6.sal.bam	other	4172269	4172269	0	+	2	1	68	63	2.0
CP008925.1	h6.sal.bam	other	4172270	4172270	0	+	0	2	68	62	0.0
CP008925.1	h6.sal.bam	other	4172271	4172271	0	+	0	0	65	60	0.0
CP008925.1	h6.sal.bam	other	4172272	4172272	0	+	1	0	65	60	1.0
CP008925.1	h6.sal.bam	other	4172273	4172273	0	+	0	0	64	65	0.0
CP008925.1	h6.sal.bam	other	4172274	4172274	0	+	0	1	62	66	0.0
CP008925.1	h6.sal.bam	other	4172275	4172275	0	+	1	1	63	66	1.0
CP008925.1	h6.sal.bam	other	4172276	4172276	0	+	1	0	62	65	1.0
CP008925.1	h6.sal.bam	other	4172277	4172277	0	+	1	0	63	66	1.0
CP008925.1	h6.sal.bam	other	4172278	4172278	0	+	0	3	62	67	0.0
CP008925.1	h6.sal.bam	other	4172279	4172279	0	+	0	0	59	66	0.0
CP008925.1	h6.sal.bam	other	4172280	4172280	0	+	0	2	58	68	0.0
CP008925.1	h6.sal.bam	other	4172281	4172281	0	+	3	0	60	68	3.0
CP008925.1	h6.sal.bam	other	4172282	4172282	0	+	0	1	60	69	0.0
CP008925.1	h6.sal.bam	other	4172283	4172283	0	+	3	2	63	68	3.0
CP008925.1	h6.sal.bam	other	4172284	4172284	0	+	0	0	63	66	0.0
CP008925.1	h6.sal.bam	other	4172285	4172285	0	+	6	0	69	66	6.0
CP008925.1	h6.sal.bam	other	4172286	4172286	0	+	1	2	70	66	1.0
CP008925.1	h6.sal.bam	other	4172287	4172287	0	+	2	1	72	66	2.0
CP008925.1	h6.sal.bam	other	4172288	4172288	0	+	0	1	72	65	0.0
CP008925.1	h6.sal.bam	other	4172289	4172289	0	+	1	0	69	65	1.0
CP008925.1	h6.sal.bam	other	4172290	4172290	0	+	2	1	70	65	2.0
CP008925.1	h6.sal.bam	other	4172291	4172291	0	+	0	2	70	64	0.0
CP008925.1	h6.sal.bam	other	4172292	4172292	0	+	4	3	73	63	4.0
CP008925.1	h6.sal.bam	other	4172293	4172293	0	+	1	2	74	60	1.0
CP008925.1	h6.sal.bam	other	4172294	4172294	0	+	0	1	73	64	0.0
CP008925.1	h6.sal.bam	other	4172295	4172295	0	+	1	1	74	63	1.0
CP008925.1	h6.sal.bam	other	4172296	4172296	0	+	0	3	74	62	0.0
CP008925.1	h6.sal.bam	other	4172297	4172297	0	+	1	0	70	59	1.0
CP008925.1	h6.sal.bam	other	4172298	4172298	0	+	0	1	70	61	0.0
CP008925.1	h6.sal.bam	other	4172299	4172299	0	+	0	1	70	60	0.0
CP008925.1	h6.sal.bam	other	4172300	4172300	0	+	3	0	73	61	3.0
CP008925.1	h6.sal.bam	other	4172301	4172301	0	+	3	0	76	61	3.0
CP008925.1	h6.sal.bam	other	4172302	4172302	0	+	0	1	76	62	0.0
CP008925.1	h6.sal.bam	other	4172303	4172303	0	+	2	0	76	62	2.0
CP008925.1	h6.sal.bam	other	4172304	4172304	0	+	1	1	77	62	1.0
CP008925.1	h6.sal.bam	other	4172305	4172305	0	+	0	0	77	65	0.0
CP008925.1	h6.sal.bam	other	4172306	4172306	0	+	2	3	78	70	2.0
CP008925.1	h6.sal.bam	other	4172307	4172307	0	+	0	0	75	67	0.0
CP008925.1	h6.sal.bam	other	4172308	4172308	0	+	1	1	76	67	1.0
CP008925.1	h6.sal.bam	other	4172309	4172309	0	+	1	0	74	66	1.0
CP008925.1	h6.sal.bam	other	4172310	4172310	0	+	1	1	75	66	1.0
CP008925.1	h6.sal.bam	other	4172311	4172311	0	+	1	1	76	69	1.0
CP008925.1	h6.sal.bam	other	4172312	4172312	0	+	1	0	76	69	1.0
CP008925.1	h6.sal.bam	other	4172313	4172313	0	+	1	0	74	69	1.0
CP008925.1	h6.sal.bam	other	4172314	4172314	0	+	5	0	78	69	5.0
CP008925.1	h6.sal.bam	other	4172315	4172315	0	+	2	0	79	69	2.0
CP008925.1	h6.sal.bam	other	4172316	4172316	0	+	1	1	78	69	1.0
CP008925.1	h6.sal.bam	other	4172317	4172317	0	+	1	0	79	69	1.0
CP008925.1	h6.sal.bam	other	4172318	4172318	0	+	0	2	79	69	0.0
CP008925.1	h6.sal.bam	other	4172319	4172319	0	+	1	2	77	68	1.0
CP008925.1	h6.sal.bam	other	4172320	4172320	0	+	5	0	82	66	5.0
CP008925.1	h6.sal.bam	other	4172321	4172321	0	+	1	1	83	67	1.0
CP008925.1	h6.sal.bam	other	4172322	4172322	0	+	0	0	83	66	0.0
CP008925.1	h6.sal.bam	other	4172323	4172323	0	+	0	0	82	66	0.0
CP008925.1	h6.sal.bam	other	4172324	4172324	0	+	1	0	82	68	1.0
CP008925.1	h6.sal.bam	other	4172325	4172325	0	+	0	1	82	70	0.0
CP008925.1	h6.sal.bam	other	4172326	4172326	0	+	0	3	82	70	0.0
CP008925.1	h6.sal.bam	other	4172327	4172327	0	+	1	0	82	67	1.0
CP008925.1	h6.sal.bam	other	4172328	4172328	0	+	1	1	82	70	1.0
CP008925.1	h6.sal.bam	other	4172329	4172329	0	+	1	1	83	69	1.0
CP008925.1	h6.sal.bam	other	4172330	4172330	0	+	0	0	83	68	0.0
CP008925.1	h6.sal.bam	other	4172331	4172331	0	+	0	0	83	68	0.0
CP008925.1	h6.sal.bam	other	4172332	4172332	0	+	0	0	82	69	0.0
CP008925.1	h6.sal.bam	other	4172333	4172333	0	+	0	0	81	70	0.0
CP008925.1	h6.sal.bam	other	4172334	4172334	0	+	0	1	80	70	0.0
CP008925.1	h6.sal.bam	other	4172335	4172335	0	+	3	1	83	71	3.0
CP008925.1	h6.sal.bam	other	4172336	4172336	0	+	1	2	84	71	1.0
CP008925.1	h6.sal.bam	other	4172337	4172337	0	+	2	2	85	74	2.0
CP008925.1	h6.sal.bam	other	4172338	4172338	0	+	2	0	86	72	2.0
CP008925.1	h6.sal.bam	other	4172339	4172339	0	+	0	1	85	73	0.0
CP008925.1	h6.sal.bam	other	4172340	4172340	0	+	3	2	88	72	3.0
CP008925.1	h6.sal.bam	other	4172341	4172341	0	+	0	0	87	70	0.0
CP008925.1	h6.sal.bam	other	4172342	4172342	0	+	0	2	82	71	0.0
CP008925.1	h6.sal.bam	other	4172343	4172343	0	+	1	5	80	70	1.0
CP008925.1	h6.sal.bam	other	4172344	4172344	0	+	0	0	78	65	0.0
CP008925.1	h6.sal.bam	other	4172345	4172345	0	+	0	0	77	65	0.0
CP008925.1	h6.sal.bam	other	4172346	4172346	0	+	1	2	78	65	1.0
CP008925.1	h6.sal.bam	other	4172347	4172347	0	+	1	1	79	63	1.0
CP008925.1	h6.sal.bam	other	4172348	4172348	0	+	1	0	80	63	1.0
CP008925.1	h6.sal.bam	other	4172349	4172349	0	+	1	1	81	63	1.0
CP008925.1	h6.sal.bam	other	4172350	4172350	0	+	0	0	79	63	0.0
CP008925.1	h6.sal.bam	other	4172351	4172351	0	+	1	1	80	63	1.0
CP008925.1	h6.sal.bam	other	4172352	4172352	0	+	2	1	81	62	2.0
CP008925.1	h6.sal.bam	other	4172353	4172353	0	+	0	1	81	64	0.0
CP008925.1	h6.sal.bam	other	4172354	4172354	0	+	0	1	81	63	0.0
CP008925.1	h6.sal.bam	other	4172355	4172355	0	+	0	2	81	62	0.0
CP008925.1	h6.sal.bam	other	4172356	4172356	0	+	1	1	79	72	1.0
CP008925.1	h6.sal.bam	other	4172357	4172357	0	+	1	0	80	71	1.0
CP008925.1	h6.sal.bam	other	4172358	4172358	0	+	5	0	82	71	5.0
CP008925.1	h6.sal.bam	other	4172359	4172359	0	+	1	0	77	73	1.0
CP008925.1	h6.sal.bam	other	4172360	4172360	0	+	0	2	77	73	0.0
CP008925.1	h6.sal.bam	other	4172361	4172361	0	+	2	0	78	73	2.0
CP008925.1	h6.sal.bam	other	4172362	4172362	0	+	2	0	78	74	2.0
CP008925.1	h6.sal.bam	other	4172363	4172363	0	+	2	2	79	75	2.0
CP008925.1	h6.sal.bam	other	4172364	4172364	0	+	1	1	80	74	1.0
CP008925.1	h6.sal.bam	other	4172365	4172365	0	+	4	2	82	73	4.0
CP008925.1	h6.sal.bam	other	4172366	4172366	0	+	1	1	79	72	1.0
CP008925.1	h6.sal.bam	other	4172367	4172367	0	+	0	1	79	71	0.0
CP008925.1	h6.sal.bam	other	4172368	4172368	0	+	0	1	78	71	0.0
CP008925.1	h6.sal.bam	other	4172369	4172369	0	+	0	0	78	73	0.0
CP008925.1	h6.sal.bam	other	4172370	4172370	0	+	1	0	78	74	1.0
CP008925.1	h6.sal.bam	other	4172371	4172371	0	+	1	0	79	75	1.0
CP008925.1	h6.sal.bam	other	4172372	4172372	0	+	2	4	80	76	2.0
CP008925.1	h6.sal.bam	other	4172373	4172373	0	+	1	0	81	72	1.0
CP008925.1	h6.sal.bam	other	4172374	4172374	0	+	1	1	82	75	1.0
CP008925.1	h6.sal.bam	other	4172375	4172375	0	+	0	1	79	75	0.0
CP008925.1	h6.sal.bam	other	4172376	4172376	0	+	1	0	77	76	1.0
CP008925.1	h6.sal.bam	other	4172377	4172377	0	+	2	1	78	76	2.0
CP008925.1	h6.sal.bam	other	4172378	4172378	0	+	4	1	80	76	4.0
CP008925.1	h6.sal.bam	other	4172379	4172379	0	+	3	2	83	75	3.0
CP008925.1	h6.sal.bam	other	4172380	4172380	0	+	0	5	81	74	0.0
CP008925.1	h6.sal.bam	other	4172381	4172381	0	+	0	0	80	70	0.0
CP008925.1	h6.sal.bam	other	4172382	4172382	0	+	3	1	83	70	3.0
CP008925.1	h6.sal.bam	other	4172383	4172383	0	+	1	3	84	69	1.0
CP008925.1	h6.sal.bam	other	4172384	4172384	0	+	3	0	86	66	3.0
CP008925.1	h6.sal.bam	other	4172385	4172385	0	+	3	1	88	66	3.0
CP008925.1	h6.sal.bam	other	4172386	4172386	0	+	1	0	88	70	1.0
CP008925.1	h6.sal.bam	other	4172387	4172387	0	+	1	0	88	72	1.0
CP008925.1	h6.sal.bam	other	4172388	4172388	0	+	3	0	90	72	3.0
CP008925.1	h6.sal.bam	other	4172389	4172389	0	+	0	0	85	72	0.0
CP008925.1	h6.sal.bam	other	4172390	4172390	0	+	2	0	85	75	2.0
CP008925.1	h6.sal.bam	other	4172391	4172391	0	+	1	1	85	76	1.0
CP008925.1	h6.sal.bam	other	4172392	4172392	0	+	1	1	85	76	1.0
CP008925.1	h6.sal.bam	other	4172393	4172393	0	+	0	0	84	76	0.0
CP008925.1	h6.sal.bam	other	4172394	4172394	0	+	1	0	85	76	1.0
CP008925.1	h6.sal.bam	other	4172395	4172395	0	+	0	1	80	76	0.0
CP008925.1	h6.sal.bam	other	4172396	4172396	0	+	3	0	82	79	3.0
CP008925.1	h6.sal.bam	other	4172397	4172397	0	+	0	0	82	79	0.0
CP008925.1	h6.sal.bam	other	4172398	4172398	0	+	0	2	81	82	0.0
CP008925.1	h6.sal.bam	other	4172399	4172399	0	+	2	2	83	80	2.0
CP008925.1	h6.sal.bam	other	4172400	4172400	0	+	2	1	85	78	2.0
CP008925.1	h6.sal.bam	other	4172401	4172401	0	+	0	0	85	78	0.0
CP008925.1	h6.sal.bam	other	4172402	4172402	0	+	0	3	84	80	0.0
CP008925.1	h6.sal.bam	other	4172403	4172403	0	+	2	0	85	77	2.0
CP008925.1	h6.sal.bam	other	4172404	4172404	0	+	2	1	86	78	2.0
CP008925.1	h6.sal.bam	other	4172405	4172405	0	+	2	0	88	77	2.0
CP008925.1	h6.sal.bam	other	4172406	4172406	0	+	0	1	88	77	0.0
CP008925.1	h6.sal.bam	other	4172407	4172407	0	+	0	0	88	76	0.0
CP008925.1	h6.sal.bam	other	4172408	4172408	0	+	3	0	91	76	3.0
CP008925.1	h6.sal.bam	other	4172409	4172409	0	+	0	2	88	77	0.0
CP008925.1	h6.sal.bam	other	4172410	4172410	0	+	0	1	88	75	0.0
CP008925.1	h6.sal.bam	GAAC	4172411	4172411	4172419	+	0	5	87	74	0.0
CP008925.1	h6.sal.bam	other	4172412	4172412	0	+	0	0	85	70	0.0
CP008925.1	h6.sal.bam	GAAC	4172413	4172413	4172419	+	4	1	87	71	4.0
CP008925.1	h6.sal.bam	other	4172414	4172414	0	+	0	0	87	70	0.0
CP008925.1	h6.sal.bam	other	4172415	4172415	0	+	0	1	84	70	0.0
CP008925.1	h6.sal.bam	other	4172416	4172416	0	+	1	0	85	69	1.0
CP008925.1	h6.sal.bam	other	4172417	4172417	0	+	0	1	85	70	0.0
CP008925.1	h6.sal.bam	other	4172418	4172418	0	+	1	0	85	70	1.0
CP008925.1	h6.sal.bam	other	4172419	4172419	0	+	2	0	87	70	2.0
CP008925.1	h6.sal.bam	other	4172420	4172420	0	+	1	0	87	71	1.0
CP008925.1	h6.sal.bam	other	4172421	4172421	0	+	0	0	86	72	0.0
CP008925.1	h6.sal.bam	other	4172422	4172422	0	+	0	1	86	72	0.0
CP008925.1	h6.sal.bam	other	4172423	4172423	0	+	4	0	89	72	4.0
CP008925.1	h6.sal.bam	other	4172424	4172424	0	+	1	1	89	72	1.0
CP008925.1	h6.sal.bam	other	4172425	4172425	0	+	0	0	88	72	0.0
CP008925.1	h6.sal.bam	other	4172426	4172426	0	+	1	3	89	72	1.0
CP008925.1	h6.sal.bam	other	4172427	4172427	0	+	0	0	87	72	0.0
CP008925.1	h6.sal.bam	GAAC	4172428	4172428	4172419	+	2	13	89	72	2.0
CP008925.1	h6.sal.bam	other	4172429	4172429	0	+	0	0	88	61	0.0
CP008925.1	h6.sal.bam	GAAC	4172430	4172430	4172419	+	24	0	111	63	24.0
CP008925.1	h6.sal.bam	other	4172431	4172431	0	+	2	0	113	63	2.0
CP008925.1	h6.sal.bam	other	4172432	4172432	0	+	0	0	112	64	0.0
CP008925.1	h6.sal.bam	other	4172433	4172433	0	+	1	2	109	71	1.0
CP008925.1	h6.sal.bam	other	4172434	4172434	0	+	1	1	109	69	1.0
CP008925.1	h6.sal.bam	other	4172435	4172435	0	+	0	1	108	68	0.0
CP008925.1	h6.sal.bam	other	4172436	4172436	0	+	2	1	108	68	2.0
CP008925.1	h6.sal.bam	other	4172437	4172437	0	+	5	0	111	68	5.0
CP008925.1	h6.sal.bam	other	4172438	4172438	0	+	1	1	111	69	1.0
CP008925.1	h6.sal.bam	other	4172439	4172439	0	+	1	0	107	68	1.0
CP008925.1	h6.sal.bam	other	4172440	4172440	0	+	2	1	108	68	2.0
CP008925.1	h6.sal.bam	other	4172441	4172441	0	+	0	1	108	67	0.0
CP008925.1	h6.sal.bam	other	4172442	4172442	0	+	0	2	108	67	0.0
CP008925.1	h6.sal.bam	other	4172443	4172443	0	+	2	1	110	65	2.0
CP008925.1	h6.sal.bam	other	4172444	4172444	0	+	0	1	110	68	0.0
CP008925.1	h6.sal.bam	other	4172445	4172445	0	+	0	2	109	67	0.0
CP008925.1	h6.sal.bam	other	4172446	4172446	0	+	1	0	109	66	1.0
CP008925.1	h6.sal.bam	other	4172447	4172447	0	+	1	0	108	67	1.0
CP008925.1	h6.sal.bam	other	4172448	4172448	0	+	1	3	108	68	1.0
CP008925.1	h6.sal.bam	other	4172449	4172449	0	+	0	1	107	71	0.0
CP008925.1	h6.sal.bam	other	4172450	4172450	0	+	2	2	108	70	2.0
CP008925.1	h6.sal.bam	other	4172451	4172451	0	+	0	0	108	68	0.0
CP008925.1	h6.sal.bam	other	4172452	4172452	0	+	1	1	107	69	1.0
CP008925.1	h6.sal.bam	other	4172453	4172453	0	+	2	0	104	68	2.0
CP008925.1	h6.sal.bam	other	4172454	4172454	0	+	0	1	102	68	0.0
CP008925.1	h6.sal.bam	other	4172455	4172455	0	+	1	1	103	72	1.0
CP008925.1	h6.sal.bam	other	4172456	4172456	0	+	1	0	104	71	1.0
CP008925.1	h6.sal.bam	other	4172457	4172457	0	+	0	0	101	71	0.0
CP008925.1	h6.sal.bam	other	4172458	4172458	0	+	1	2	98	74	1.0
CP008925.1	h6.sal.bam	other	4172459	4172459	0	+	0	4	98	72	0.0
CP008925.1	h6.sal.bam	other	4172460	4172460	0	+	0	1	95	69	0.0
CP008925.1	h6.sal.bam	other	4172461	4172461	0	+	2	0	95	69	2.0
CP008925.1	h6.sal.bam	other	4172462	4172462	0	+	0	1	94	69	0.0
CP008925.1	h6.sal.bam	other	4172463	4172463	0	+	3	2	94	68	3.0
CP008925.1	h6.sal.bam	other	4172464	4172464	0	+	2	1	96	66	2.0
CP008925.1	h6.sal.bam	other	4172465	4172465	0	+	1	1	95	65	1.0
CP008925.1	h6.sal.bam	other	4172466	4172466	0	+	4	0	98	64	4.0
CP008925.1	h6.sal.bam	other	4172467	4172467	0	+	1	1	98	64	1.0
CP008925.1	h6.sal.bam	other	4172468	4172468	0	+	1	0	99	65	1.0
CP008925.1	h6.sal.bam	other	4172469	4172469	0	+	1	3	99	66	1.0
CP008925.1	h6.sal.bam	other	4172470	4172470	0	+	0	1	99	63	0.0
CP008925.1	h6.sal.bam	other	4172471	4172471	0	+	1	0	97	63	1.0
CP008925.1	h6.sal.bam	other	4172472	4172472	0	+	1	3	98	63	1.0
CP008925.1	h6.sal.bam	other	4172473	4172473	0	+	0	0	94	61	0.0
CP008925.1	h6.sal.bam	other	4172474	4172474	0	+	2	1	96	62	2.0
CP008925.1	h6.sal.bam	other	4172475	4172475	0	+	0	1	96	61	0.0
CP008925.1	h6.sal.bam	other	4172476	4172476	0	+	5	1	101	61	5.0
CP008925.1	h6.sal.bam	other	4172477	4172477	0	+	0	0	101	60	0.0
CP008925.1	h6.sal.bam	other	4172478	4172478	0	+	1	1	100	60	1.0
CP008925.1	h6.sal.bam	other	4172479	4172479	0	+	1	0	98	59	1.0
CP008925.1	h6.sal.bam	other	4172480	4172480	0	+	0	0	98	62	0.0
CP008925.1	h6.sal.bam	other	4172481	4172481	0	+	2	0	100	62	2.0
CP008925.1	h6.sal.bam	other	4172482	4172482	0	+	1	0	100	63	1.0
CP008925.1	h6.sal.bam	other	4172483	4172483	0	+	0	1	98	63	0.0
CP008925.1	h6.sal.bam	other	4172484	4172484	0	+	0	0	98	63	0.0
CP008925.1	h6.sal.bam	other	4172485	4172485	0	+	0	1	98	64	0.0
CP008925.1	h6.sal.bam	other	4172486	4172486	0	+	0	0	98	66	0.0
CP008925.1	h6.sal.bam	other	4172487	4172487	0	+	1	1	99	68	1.0
CP008925.1	h6.sal.bam	other	4172488	4172488	0	+	2	0	97	67	2.0
CP008925.1	h6.sal.bam	other	4172489	4172489	0	+	1	0	98	68	1.0
CP008925.1	h6.sal.bam	other	4172490	4172490	0	+	0	0	98	68	0.0
CP008925.1	h6.sal.bam	other	4172491	4172491	0	+	2	1	98	69	2.0
CP008925.1	h6.sal.bam	other	4172492	4172492	0	+	0	1	97	68	0.0
CP008925.1	h6.sal.bam	other	4172493	4172493	0	+	0	0	95	68	0.0
CP008925.1	h6.sal.bam	other	4172494	4172494	0	+	2	1	96	70	2.0
CP008925.1	h6.sal.bam	other	4172495	4172495	0	+	3	1	99	70	3.0
CP008925.1	h6.sal.bam	other	4172496	4172496	0	+	1	0	100	69	1.0
CP008925.1	h6.sal.bam	other	4172497	4172497	0	+	0	1	95	71	0.0
CP008925.1	h6.sal.bam	other	4172498	4172498	0	+	0	1	95	71	0.0
CP008925.1	h6.sal.bam	other	4172499	4172499	0	+	0	1	95	70	0.0
CP008925.1	h6.sal.bam	other	4172500	4172500	0	+	2	1	97	71	2.0
CP008925.1	h6.sal.bam	other	4172501	4172501	0	+	0	2	94	70	0.0
CP008925.1	h6.sal.bam	other	4172502	4172502	0	+	0	2	94	68	0.0
CP008925.1	h6.sal.bam	other	4172503	4172503	0	+	2	0	96	66	2.0
CP008925.1	h6.sal.bam	other	4172504	4172504	0	+	1	1	94	66	1.0
CP008925.1	h6.sal.bam	other	4172505	4172505	0	+	1	1	73	67	1.0
CP008925.1	h6.sal.bam	GAAC	4172506	4172506	4172514	+	0	9	73	66	0.0
CP008925.1	h6.sal.bam	other	4172507	4172507	0	+	0	0	73	60	0.0
CP008925.1	h6.sal.bam	GAAC	4172508	4172508	4172514	+	11	0	83	60	11.0
CP008925.1	h6.sal.bam	other	4172509	4172509	0	+	0	0	82	61	0.0
CP008925.1	h6.sal.bam	other	4172510	4172510	0	+	0	0	82	63	0.0
CP008925.1	h6.sal.bam	other	4172511	4172511	0	+	1	2	79	66	1.0
CP008925.1	h6.sal.bam	other	4172512	4172512	0	+	0	0	76	64	0.0
CP008925.1	h6.sal.bam	other	4172513	4172513	0	+	1	0	76	64	1.0
CP008925.1	h6.sal.bam	other	4172514	4172514	0	+	1	0	76	64	1.0
CP008925.1	h6.sal.bam	other	4172515	4172515	0	+	2	1	76	64	2.0
CP008925.1	h6.sal.bam	other	4172516	4172516	0	+	1	0	77	64	1.0
CP008925.1	h6.sal.bam	other	4172517	4172517	0	+	1	0	78	64	1.0
CP008925.1	h6.sal.bam	other	4172518	4172518	0	+	1	4	77	65	1.0
CP008925.1	h6.sal.bam	other	4172519	4172519	0	+	3	0	80	62	3.0
CP008925.1	h6.sal.bam	other	4172520	4172520	0	+	0	1	80	62	0.0
CP008925.1	h6.sal.bam	other	4172521	4172521	0	+	3	1	82	61	3.0
CP008925.1	h6.sal.bam	other	4172522	4172522	0	+	3	0	83	60	3.0
CP008925.1	h6.sal.bam	GAAC	4172523	4172523	4172514	+	2	7	85	60	2.0
CP008925.1	h6.sal.bam	other	4172524	4172524	0	+	0	0	85	55	0.0
CP008925.1	h6.sal.bam	GAAC	4172525	4172525	4172514	+	4	1	87	55	4.0
CP008925.1	h6.sal.bam	other	4172526	4172526	0	+	2	2	88	55	2.0
CP008925.1	h6.sal.bam	other	4172527	4172527	0	+	0	0	86	53	0.0
CP008925.1	h6.sal.bam	other	4172528	4172528	0	+	0	2	86	54	0.0
CP008925.1	h6.sal.bam	other	4172529	4172529	0	+	0	1	86	52	0.0
CP008925.1	h6.sal.bam	other	4172530	4172530	0	+	0	0	84	51	0.0
CP008925.1	h6.sal.bam	other	4172531	4172531	0	+	1	1	85	52	1.0
CP008925.1	h6.sal.bam	other	4172532	4172532	0	+	0	1	85	52	0.0
CP008925.1	h6.sal.bam	other	4172533	4172533	0	+	2	0	86	54	2.0
CP008925.1	h6.sal.bam	other	4172534	4172534	0	+	0	2	86	55	0.0
CP008925.1	h6.sal.bam	other	4172535	4172535	0	+	0	0	85	53	0.0
CP008925.1	h6.sal.bam	other	4172536	4172536	0	+	0	0	84	53	0.0
CP008925.1	h6.sal.bam	other	4172537	4172537	0	+	2	0	83	53	2.0
CP008925.1	h6.sal.bam	other	4172538	4172538	0	+	1	0	83	53	1.0
CP008925.1	h6.sal.bam	other	4172539	4172539	0	+	1	0	83	53	1.0
CP008925.1	h6.sal.bam	other	4172540	4172540	0	+	2	1	80	53	2.0
CP008925.1	h6.sal.bam	other	4172541	4172541	0	+	1	2	81	52	1.0
CP008925.1	h6.sal.bam	other	4172542	4172542	0	+	1	1	81	50	1.0
CP008925.1	h6.sal.bam	other	4172543	4172543	0	+	0	0	80	49	0.0
CP008925.1	h6.sal.bam	other	4172544	4172544	0	+	0	1	79	52	0.0
CP008925.1	h6.sal.bam	other	4172545	4172545	0	+	1	0	80	52	1.0
CP008925.1	h6.sal.bam	other	4172546	4172546	0	+	2	0	80	53	2.0
CP008925.1	h6.sal.bam	other	4172547	4172547	0	+	0	1	80	54	0.0
CP008925.1	h6.sal.bam	other	4172548	4172548	0	+	1	1	80	54	1.0
CP008925.1	h6.sal.bam	other	4172549	4172549	0	+	4	0	83	54	4.0
CP008925.1	h6.sal.bam	other	4172550	4172550	0	+	1	1	84	55	1.0
CP008925.1	h6.sal.bam	other	4172551	4172551	0	+	2	0	81	57	2.0
CP008925.1	h6.sal.bam	other	4172552	4172552	0	+	0	0	80	58	0.0
CP008925.1	h6.sal.bam	other	4172553	4172553	0	+	0	3	80	59	0.0
CP008925.1	h6.sal.bam	other	4172554	4172554	0	+	2	0	81	56	2.0
CP008925.1	h6.sal.bam	other	4172555	4172555	0	+	0	0	79	56	0.0
CP008925.1	h6.sal.bam	other	4172556	4172556	0	+	1	1	80	56	1.0
CP008925.1	h6.sal.bam	other	4172557	4172557	0	+	0	1	79	55	0.0
CP008925.1	h6.sal.bam	other	4172558	4172558	0	+	1	1	80	57	1.0
CP008925.1	h6.sal.bam	other	4172559	4172559	0	+	2	3	82	56	2.0
CP008925.1	h6.sal.bam	other	4172560	4172560	0	+	1	0	83	54	1.0
CP008925.1	h6.sal.bam	other	4172561	4172561	0	+	0	2	83	56	0.0
CP008925.1	h6.sal.bam	other	4172562	4172562	0	+	0	0	82	55	0.0
CP008925.1	h6.sal.bam	other	4172563	4172563	0	+	2	0	81	56	2.0
CP008925.1	h6.sal.bam	other	4172564	4172564	0	+	1	1	82	56	1.0
CP008925.1	h6.sal.bam	other	4172565	4172565	0	+	0	0	82	56	0.0
CP008925.1	h6.sal.bam	other	4172566	4172566	0	+	2	0	82	56	2.0
CP008925.1	h6.sal.bam	other	4172567	4172567	0	+	2	2	83	56	2.0
CP008925.1	h6.sal.bam	other	4172568	4172568	0	+	1	2	84	55	1.0
CP008925.1	h6.sal.bam	other	4172569	4172569	0	+	2	0	80	54	2.0
CP008925.1	h6.sal.bam	other	4172570	4172570	0	+	1	1	81	54	1.0
CP008925.1	h6.sal.bam	other	4172571	4172571	0	+	0	3	81	53	0.0
CP008925.1	h6.sal.bam	other	4172572	4172572	0	+	4	0	85	50	4.0
CP008925.1	h6.sal.bam	other	4172573	4172573	0	+	0	1	85	52	0.0
CP008925.1	h6.sal.bam	other	4172574	4172574	0	+	0	1	85	54	0.0
CP008925.1	h6.sal.bam	other	4172575	4172575	0	+	2	0	85	54	2.0
CP008925.1	h6.sal.bam	other	4172576	4172576	0	+	0	0	85	54	0.0
CP008925.1	h6.sal.bam	other	4172577	4172577	0	+	1	1	86	54	1.0
CP008925.1	h6.sal.bam	other	4172578	4172578	0	+	2	0	85	54	2.0
CP008925.1	h6.sal.bam	other	4172579	4172579	0	+	0	1	85	55	0.0
CP008925.1	h6.sal.bam	other	4172580	4172580	0	+	1	2	85	55	1.0
CP008925.1	h6.sal.bam	other	4172581	4172581	0	+	1	0	86	53	1.0
CP008925.1	h6.sal.bam	other	4172582	4172582	0	+	4	1	90	53	4.0
CP008925.1	h6.sal.bam	other	4172583	4172583	0	+	0	2	79	54	0.0
CP008925.1	h6.sal.bam	other	4172584	4172584	0	+	0	2	79	53	0.0
CP008925.1	h6.sal.bam	other	4172585	4172585	0	+	2	1	81	52	2.0
CP008925.1	h6.sal.bam	other	4172586	4172586	0	+	1	1	81	51	1.0
CP008925.1	h6.sal.bam	other	4172587	4172587	0	+	0	0	80	51	0.0
CP008925.1	h6.sal.bam	other	4172588	4172588	0	+	0	0	80	51	0.0
CP008925.1	h6.sal.bam	other	4172589	4172589	0	+	1	0	80	51	1.0
CP008925.1	h6.sal.bam	other	4172590	4172590	0	+	0	1	78	51	0.0
CP008925.1	h6.sal.bam	other	4172591	4172591	0	+	2	0	78	50	2.0
CP008925.1	h6.sal.bam	other	4172592	4172592	0	+	1	1	79	54	1.0
CP008925.1	h6.sal.bam	other	4172593	4172593	0	+	0	0	78	53	0.0
CP008925.1	h6.sal.bam	other	4172594	4172594	0	+	0	1	75	53	0.0
CP008925.1	h6.sal.bam	other	4172595	4172595	0	+	1	0	72	58	1.0
CP008925.1	h6.sal.bam	other	4172596	4172596	0	+	0	0	72	58	0.0
CP008925.1	h6.sal.bam	other	4172597	4172597	0	+	1	1	71	60	1.0
CP008925.1	h6.sal.bam	other	4172598	4172598	0	+	2	0	68	62	2.0
CP008925.1	h6.sal.bam	other	4172599	4172599	0	+	0	1	68	62	0.0
CP008925.1	h6.sal.bam	other	4172600	4172600	0	+	3	0	70	62	3.0
CP008925.1	h6.sal.bam	other	4172601	4172601	0	+	0	1	68	63	0.0
CP008925.1	h6.sal.bam	other	4172602	4172602	0	+	0	1	68	63	0.0
CP008925.1	h6.sal.bam	other	4172603	4172603	0	+	0	0	68	62	0.0
CP008925.1	h6.sal.bam	other	4172604	4172604	0	+	1	0	69	62	1.0
CP008925.1	h6.sal.bam	other	4172605	4172605	0	+	1	1	69	64	1.0
CP008925.1	h6.sal.bam	other	4172606	4172606	0	+	2	2	71	63	2.0
CP008925.1	h6.sal.bam	other	4172607	4172607	0	+	0	2	71	61	0.0
CP008925.1	h6.sal.bam	other	4172608	4172608	0	+	0	1	69	59	0.0
CP008925.1	h6.sal.bam	other	4172609	4172609	0	+	1	0	70	58	1.0
CP008925.1	h6.sal.bam	other	4172610	4172610	0	+	1	0	71	59	1.0
CP008925.1	h6.sal.bam	other	4172611	4172611	0	+	0	0	70	59	0.0
CP008925.1	h6.sal.bam	other	4172612	4172612	0	+	0	0	66	60	0.0
CP008925.1	h6.sal.bam	GTTC	4172613	4172613	4172621	+	2	0	68	60	2.0
CP008925.1	h6.sal.bam	other	4172614	4172614	0	+	0	3	67	62	0.0
CP008925.1	h6.sal.bam	GTTC	4172615	4172615	4172621	+	2	1	68	59	2.0
CP008925.1	h6.sal.bam	other	4172616	4172616	0	+	2	0	69	59	2.0
CP008925.1	h6.sal.bam	other	4172617	4172617	0	+	1	1	70	59	1.0
CP008925.1	h6.sal.bam	other	4172618	4172618	0	+	1	1	71	58	1.0
CP008925.1	h6.sal.bam	other	4172619	4172619	0	+	1	0	72	57	1.0
CP008925.1	h6.sal.bam	other	4172620	4172620	0	+	0	0	71	57	0.0
CP008925.1	h6.sal.bam	other	4172621	4172621	0	+	1	1	70	57	1.0
CP008925.1	h6.sal.bam	other	4172622	4172622	0	+	0	1	70	56	0.0
CP008925.1	h6.sal.bam	other	4172623	4172623	0	+	0	0	69	55	0.0
CP008925.1	h6.sal.bam	other	4172624	4172624	0	+	3	1	67	56	3.0
CP008925.1	h6.sal.bam	other	4172625	4172625	0	+	0	3	67	55	0.0
CP008925.1	h6.sal.bam	other	4172626	4172626	0	+	1	1	66	51	1.0
CP008925.1	h6.sal.bam	other	4172627	4172627	0	+	2	1	68	51	2.0
CP008925.1	h6.sal.bam	other	4172628	4172628	0	+	2	0	70	50	2.0
CP008925.1	h6.sal.bam	other	4172629	4172629	0	+	0	1	68	50	0.0
CP008925.1	h6.sal.bam	GTTC	4172630	4172630	4172621	+	1	1	69	50	1.0
CP008925.1	h6.sal.bam	other	4172631	4172631	0	+	0	1	67	49	0.0
CP008925.1	h6.sal.bam	GTTC	4172632	4172632	4172621	+	3	0	69	48	3.0
CP008925.1	h6.sal.bam	other	4172633	4172633	0	+	4	0	72	49	4.0
CP008925.1	h6.sal.bam	other	4172634	4172634	0	+	1	1	73	49	1.0
CP008925.1	h6.sal.bam	other	4172635	4172635	0	+	0	2	72	50	0.0
CP008925.1	h6.sal.bam	other	4172636	4172636	0	+	0	1	72	49	0.0
CP008925.1	h6.sal.bam	other	4172637	4172637	0	+	0	1	72	48	0.0
CP008925.1	h6.sal.bam	other	4172638	4172638	0	+	0	0	68	48	0.0
CP008925.1	h6.sal.bam	other	4172639	4172639	0	+	4	1	72	50	4.0
CP008925.1	h6.sal.bam	other	4172640	4172640	0	+	0	0	72	49	0.0
CP008925.1	h6.sal.bam	other	4172641	4172641	0	+	1	1	70	49	1.0
CP008925.1	h6.sal.bam	other	4172642	4172642	0	+	4	0	73	48	4.0
CP008925.1	h6.sal.bam	other	4172643	4172643	0	+	2	1	75	48	2.0
CP008925.1	h6.sal.bam	other	4172644	4172644	0	+	1	0	75	47	1.0
CP008925.1	h6.sal.bam	other	4172645	4172645	0	+	0	0	74	49	0.0
CP008925.1	h6.sal.bam	other	4172646	4172646	0	+	0	0	74	49	0.0
CP008925.1	h6.sal.bam	other	4172647	4172647	0	+	1	3	71	51	1.0
CP008925.1	h6.sal.bam	other	4172648	4172648	0	+	4	3	75	48	4.0
CP008925.1	h6.sal.bam	other	4172649	4172649	0	+	1	1	75	45	1.0
CP008925.1	h6.sal.bam	other	4172650	4172650	0	+	1	0	75	46	1.0
CP008925.1	h6.sal.bam	other	4172651	4172651	0	+	0	0	74	48	0.0
CP008925.1	h6.sal.bam	other	4172652	4172652	0	+	1	0	75	48	1.0
CP008925.1	h6.sal.bam	other	4172653	4172653	0	+	0	1	72	48	0.0
CP008925.1	h6.sal.bam	other	4172654	4172654	0	+	2	1	74	48	2.0
CP008925.1	h6.sal.bam	other	4172655	4172655	0	+	3	0	77	47	3.0
CP008925.1	h6.sal.bam	other	4172656	4172656	0	+	1	0	75	50	1.0
CP008925.1	h6.sal.bam	other	4172657	4172657	0	+	1	2	74	50	1.0
CP008925.1	h6.sal.bam	other	4172658	4172658	0	+	1	1	75	48	1.0
CP008925.1	h6.sal.bam	other	4172659	4172659	0	+	0	1	75	48	0.0
CP008925.1	h6.sal.bam	other	4172660	4172660	0	+	2	0	75	47	2.0
CP008925.1	h6.sal.bam	other	4172661	4172661	0	+	0	0	74	47	0.0
CP008925.1	h6.sal.bam	other	4172662	4172662	0	+	1	0	75	49	1.0
CP008925.1	h6.sal.bam	other	4172663	4172663	0	+	0	0	75	49	0.0
CP008925.1	h6.sal.bam	other	4172664	4172664	0	+	2	2	76	49	2.0
CP008925.1	h6.sal.bam	other	4172665	4172665	0	+	0	2	76	51	0.0
CP008925.1	h6.sal.bam	other	4172666	4172666	0	+	2	0	76	50	2.0
CP008925.1	h6.sal.bam	other	4172667	4172667	0	+	1	1	76	50	1.0
CP008925.1	h6.sal.bam	other	4172668	4172668	0	+	5	1	81	50	5.0
CP008925.1	h6.sal.bam	other	4172669	4172669	0	+	2	5	83	49	2.0
CP008925.1	h6.sal.bam	other	4172670	4172670	0	+	1	0	83	48	1.0
CP008925.1	h6.sal.bam	other	4172671	4172671	0	+	0	2	82	49	0.0
CP008925.1	h6.sal.bam	other	4172672	4172672	0	+	0	2	82	47	0.0
CP008925.1	h6.sal.bam	other	4172673	4172673	0	+	0	1	80	45	0.0
CP008925.1	h6.sal.bam	other	4172674	4172674	0	+	2	1	82	44	2.0
CP008925.1	h6.sal.bam	other	4172675	4172675	0	+	0	1	79	45	0.0
CP008925.1	h6.sal.bam	other	4172676	4172676	0	+	1	0	80	46	1.0
CP008925.1	h6.sal.bam	other	4172677	4172677	0	+	0	1	80	46	0.0
CP008925.1	h6.sal.bam	other	4172678	4172678	0	+	0	0	80	45	0.0
CP008925.1	h6.sal.bam	other	4172679	4172679	0	+	1	1	80	47	1.0
CP008925.1	h6.sal.bam	other	4172680	4172680	0	+	0	0	79	49	0.0
CP008925.1	h6.sal.bam	other	4172681	4172681	0	+	2	0	79	49	2.0
CP008925.1	h6.sal.bam	other	4172682	4172682	0	+	2	0	79	49	2.0
CP008925.1	h6.sal.bam	other	4172683	4172683	0	+	0	0	79	49	0.0
CP008925.1	h6.sal.bam	other	4172684	4172684	0	+	0	0	79	49	0.0
CP008925.1	h6.sal.bam	other	4172685	4172685	0	+	2	1	80	52	2.0
CP008925.1	h6.sal.bam	other	4172686	4172686	0	+	0	1	80	53	0.0
CP008925.1	h6.sal.bam	other	4172687	4172687	0	+	1	0	81	52	1.0
CP008925.1	h6.sal.bam	other	4172688	4172688	0	+	0	2	80	54	0.0
CP008925.1	h6.sal.bam	other	4172689	4172689	0	+	2	0	82	52	2.0
CP008925.1	h6.sal.bam	other	4172690	4172690	0	+	1	1	81	52	1.0
CP008925.1	h6.sal.bam	other	4172691	4172691	0	+	0	0	79	52	0.0
CP008925.1	h6.sal.bam	other	4172692	4172692	0	+	0	0	78	52	0.0
CP008925.1	h6.sal.bam	other	4172693	4172693	0	+	1	0	78	55	1.0
CP008925.1	h6.sal.bam	other	4172694	4172694	0	+	1	0	78	56	1.0
CP008925.1	h6.sal.bam	other	4172695	4172695	0	+	2	0	79	57	2.0
CP008925.1	h6.sal.bam	other	4172696	4172696	0	+	0	0	79	59	0.0
CP008925.1	h6.sal.bam	other	4172697	4172697	0	+	0	1	79	59	0.0
CP008925.1	h6.sal.bam	other	4172698	4172698	0	+	0	0	76	61	0.0
CP008925.1	h6.sal.bam	other	4172699	4172699	0	+	0	0	76	61	0.0
CP008925.1	h6.sal.bam	other	4172700	4172700	0	+	0	0	76	61	0.0
CP008925.1	h6.sal.bam	other	4172701	4172701	0	+	1	0	76	63	1.0
CP008925.1	h6.sal.bam	other	4172702	4172702	0	+	2	1	75	63	2.0
CP008925.1	h6.sal.bam	other	4172703	4172703	0	+	2	0	76	64	2.0
CP008925.1	h6.sal.bam	other	4172704	4172704	0	+	0	0	76	64	0.0
CP008925.1	h6.sal.bam	other	4172705	4172705	0	+	1	0	76	65	1.0
CP008925.1	h6.sal.bam	other	4172706	4172706	0	+	1	0	70	65	1.0
CP008925.1	h6.sal.bam	other	4172707	4172707	0	+	0	1	70	66	0.0
CP008925.1	h6.sal.bam	other	4172708	4172708	0	+	2	2	72	66	2.0
CP008925.1	h6.sal.bam	other	4172709	4172709	0	+	1	1	72	66	1.0
CP008925.1	h6.sal.bam	other	4172710	4172710	0	+	0	0	72	65	0.0
CP008925.1	h6.sal.bam	other	4172711	4172711	0	+	1	1	73	65	1.0
CP008925.1	h6.sal.bam	other	4172712	4172712	0	+	0	0	73	64	0.0
CP008925.1	h6.sal.bam	other	4172713	4172713	0	+	1	2	74	64	1.0
CP008925.1	h6.sal.bam	other	4172714	4172714	0	+	0	0	70	64	0.0
CP008925.1	h6.sal.bam	other	4172715	4172715	0	+	0	0	69	64	0.0
CP008925.1	h6.sal.bam	other	4172716	4172716	0	+	0	0	65	64	0.0
CP008925.1	h6.sal.bam	other	4172717	4172717	0	+	0	0	65	64	0.0
CP008925.1	h6.sal.bam	GTTC	4172718	4172718	4172726	+	2	2	65	64	2.0
CP008925.1	h6.sal.bam	other	4172719	4172719	0	+	1	0	65	63	1.0
CP008925.1	h6.sal.bam	GTTC	4172720	4172720	4172726	+	0	2	65	66	0.0
CP008925.1	h6.sal.bam	other	4172721	4172721	0	+	0	1	60	65	0.0
CP008925.1	h6.sal.bam	other	4172722	4172722	0	+	0	0	60	74	0.0
CP008925.1	h6.sal.bam	other	4172723	4172723	0	+	1	2	61	74	1.0
CP008925.1	h6.sal.bam	other	4172724	4172724	0	+	2	1	61	74	2.0
CP008925.1	h6.sal.bam	other	4172725	4172725	0	+	1	1	62	73	1.0
CP008925.1	h6.sal.bam	other	4172726	4172726	0	+	0	0	62	76	0.0
CP008925.1	h6.sal.bam	other	4172727	4172727	0	+	0	0	61	76	0.0
CP008925.1	h6.sal.bam	other	4172728	4172728	0	+	0	0	61	76	0.0
CP008925.1	h6.sal.bam	other	4172729	4172729	0	+	0	0	57	77	0.0
CP008925.1	h6.sal.bam	other	4172730	4172730	0	+	0	3	56	77	0.0
CP008925.1	h6.sal.bam	other	4172731	4172731	0	+	2	1	57	74	2.0
CP008925.1	h6.sal.bam	other	4172732	4172732	0	+	0	0	56	74	0.0
CP008925.1	h6.sal.bam	other	4172733	4172733	0	+	0	2	54	74	0.0
CP008925.1	h6.sal.bam	other	4172734	4172734	0	+	0	0	54	72	0.0
CP008925.1	h6.sal.bam	GTTC	4172735	4172735	4172726	+	1	0	54	75	1.0
CP008925.1	h6.sal.bam	other	4172736	4172736	0	+	1	0	54	77	1.0
CP008925.1	h6.sal.bam	GTTC	4172737	4172737	4172726	+	1	0	55	77	1.0
CP008925.1	h6.sal.bam	other	4172738	4172738	0	+	1	4	55	78	1.0
CP008925.1	h6.sal.bam	other	4172739	4172739	0	+	0	0	52	92	0.0
CP008925.1	h6.sal.bam	other	4172740	4172740	0	+	1	1	53	98	1.0
CP008925.1	h6.sal.bam	other	4172741	4172741	0	+	3	0	56	97	3.0
CP008925.1	h6.sal.bam	other	4172742	4172742	0	+	0	1	55	99	0.0
CP008925.1	h6.sal.bam	other	4172743	4172743	0	+	0	2	47	98	0.0
CP008925.1	h6.sal.bam	other	4172744	4172744	0	+	1	2	48	96	1.0
CP008925.1	h6.sal.bam	other	4172745	4172745	0	+	1	1	49	95	1.0
CP008925.1	h6.sal.bam	other	4172746	4172746	0	+	2	0	51	94	2.0
CP008925.1	h6.sal.bam	other	4172747	4172747	0	+	4	2	53	96	4.0
CP008925.1	h6.sal.bam	other	4172748	4172748	0	+	1	0	54	94	1.0
CP008925.1	h6.sal.bam	other	4172749	4172749	0	+	1	0	55	94	1.0
CP008925.1	h6.sal.bam	other	4172750	4172750	0	+	0	2	55	96	0.0
CP008925.1	h6.sal.bam	other	4172751	4172751	0	+	0	0	54	94	0.0
CP008925.1	h6.sal.bam	other	4172752	4172752	0	+	1	2	55	95	1.0
CP008925.1	h6.sal.bam	other	4172753	4172753	0	+	1	0	56	94	1.0
CP008925.1	h6.sal.bam	other	4172754	4172754	0	+	2	3	57	95	2.0
CP008925.1	h6.sal.bam	other	4172755	4172755	0	+	2	0	58	94	2.0
CP008925.1	h6.sal.bam	other	4172756	4172756	0	+	0	0	55	94	0.0
CP008925.1	h6.sal.bam	other	4172757	4172757	0	+	2	0	57	94	2.0
CP008925.1	h6.sal.bam	other	4172758	4172758	0	+	0	0	57	96	0.0
CP008925.1	h6.sal.bam	other	4172759	4172759	0	+	2	3	59	96	2.0
CP008925.1	h6.sal.bam	other	4172760	4172760	0	+	1	2	58	93	1.0
CP008925.1	h6.sal.bam	other	4172761	4172761	0	+	1	0	59	93	1.0
CP008925.1	h6.sal.bam	other	4172762	4172762	0	+	0	2	58	93	0.0
CP008925.1	h6.sal.bam	other	4172763	4172763	0	+	0	1	57	91	0.0
CP008925.1	h6.sal.bam	other	4172764	4172764	0	+	1	1	57	92	1.0
CP008925.1	h6.sal.bam	other	4172765	4172765	0	+	1	0	57	94	1.0
CP008925.1	h6.sal.bam	other	4172766	4172766	0	+	1	0	58	94	1.0
CP008925.1	h6.sal.bam	other	4172767	4172767	0	+	0	3	56	94	0.0
CP008925.1	h6.sal.bam	other	4172768	4172768	0	+	1	0	57	91	1.0
CP008925.1	h6.sal.bam	other	4172769	4172769	0	+	1	1	58	92	1.0
CP008925.1	h6.sal.bam	other	4172770	4172770	0	+	1	4	57	91	1.0
CP008925.1	h6.sal.bam	other	4172771	4172771	0	+	0	1	57	87	0.0
CP008925.1	h6.sal.bam	other	4172772	4172772	0	+	2	0	59	89	2.0
CP008925.1	h6.sal.bam	other	4172773	4172773	0	+	0	0	59	89	0.0
CP008925.1	h6.sal.bam	other	4172774	4172774	0	+	1	2	60	89	1.0
CP008925.1	h6.sal.bam	other	4172775	4172775	0	+	0	0	59	88	0.0
CP008925.1	h6.sal.bam	other	4172776	4172776	0	+	1	0	56	89	1.0
CP008925.1	h6.sal.bam	other	4172777	4172777	0	+	0	2	56	89	0.0
CP008925.1	h6.sal.bam	other	4172778	4172778	0	+	1	1	57	89	1.0
CP008925.1	h6.sal.bam	other	4172779	4172779	0	+	0	1	56	89	0.0
CP008925.1	h6.sal.bam	other	4172780	4172780	0	+	1	0	57	89	1.0
CP008925.1	h6.sal.bam	GTTC	4172781	4172781	4172789	+	1	0	57	89	1.0
CP008925.1	h6.sal.bam	other	4172782	4172782	0	+	1	1	58	89	1.0
CP008925.1	h6.sal.bam	GTTC	4172783	4172783	4172789	+	1	2	57	89	1.0
CP008925.1	h6.sal.bam	other	4172784	4172784	0	+	2	0	58	87	2.0
CP008925.1	h6.sal.bam	other	4172785	4172785	0	+	0	0	58	87	0.0
CP008925.1	h6.sal.bam	other	4172786	4172786	0	+	0	1	57	89	0.0
CP008925.1	h6.sal.bam	other	4172787	4172787	0	+	1	0	58	90	1.0
CP008925.1	h6.sal.bam	other	4172788	4172788	0	+	1	1	58	90	1.0
CP008925.1	h6.sal.bam	other	4172789	4172789	0	+	1	0	59	90	1.0
CP008925.1	h6.sal.bam	other	4172790	4172790	0	+	2	0	61	90	2.0
CP008925.1	h6.sal.bam	other	4172791	4172791	0	+	1	0	62	90	1.0
CP008925.1	h6.sal.bam	other	4172792	4172792	0	+	1	1	61	90	1.0
CP008925.1	h6.sal.bam	other	4172793	4172793	0	+	1	2	62	89	1.0
CP008925.1	h6.sal.bam	other	4172794	4172794	0	+	2	1	63	93	2.0
CP008925.1	h6.sal.bam	other	4172795	4172795	0	+	0	1	63	92	0.0
CP008925.1	h6.sal.bam	GTTC	4172796	4172796	4172804	+	2	10	65	91	2.0
CP008925.1	h6.sal.bam	other	4172797	4172797	0	+	2	0	66	83	2.0
CP008925.1	h6.sal.bam	GTTC;GTTC	4172798	4172798	4172789;4172804	+	5	4	71	83	5.0
CP008925.1	h6.sal.bam	other	4172799	4172799	0	+	0	1	69	83	0.0
CP008925.1	h6.sal.bam	GTTC	4172800	4172800	4172789	+	2	1	70	82	2.0
CP008925.1	h6.sal.bam	other	4172801	4172801	0	+	0	0	70	83	0.0
CP008925.1	h6.sal.bam	other	4172802	4172802	0	+	3	1	73	84	3.0
CP008925.1	h6.sal.bam	other	4172803	4172803	0	+	1	0	74	83	1.0
CP008925.1	h6.sal.bam	other	4172804	4172804	0	+	1	0	75	85	1.0
CP008925.1	h6.sal.bam	other	4172805	4172805	0	+	1	0	76	85	1.0
CP008925.1	h6.sal.bam	other	4172806	4172806	0	+	1	1	75	86	1.0
CP008925.1	h6.sal.bam	other	4172807	4172807	0	+	0	1	75	85	0.0
CP008925.1	h6.sal.bam	other	4172808	4172808	0	+	0	2	75	84	0.0
CP008925.1	h6.sal.bam	other	4172809	4172809	0	+	1	1	76	85	1.0
CP008925.1	h6.sal.bam	other	4172810	4172810	0	+	0	2	75	84	0.0
CP008925.1	h6.sal.bam	other	4172811	4172811	0	+	0	0	74	84	0.0
CP008925.1	h6.sal.bam	other	4172812	4172812	0	+	0	1	73	85	0.0
CP008925.1	h6.sal.bam	GTTC	4172813	4172813	4172804	+	0	25	72	84	0.0
CP008925.1	h6.sal.bam	other	4172814	4172814	0	+	1	1	73	59	1.0
CP008925.1	h6.sal.bam	GTTC	4172815	4172815	4172804	+	21	0	93	58	21.0
CP008925.1	h6.sal.bam	other	4172816	4172816	0	+	1	2	91	59	1.0
CP008925.1	h6.sal.bam	other	4172817	4172817	0	+	0	0	91	58	0.0
CP008925.1	h6.sal.bam	other	4172818	4172818	0	+	2	0	92	59	2.0
CP008925.1	h6.sal.bam	other	4172819	4172819	0	+	2	0	93	61	2.0
CP008925.1	h6.sal.bam	other	4172820	4172820	0	+	0	1	93	62	0.0
CP008925.1	h6.sal.bam	other	4172821	4172821	0	+	0	1	90	61	0.0
CP008925.1	h6.sal.bam	other	4172822	4172822	0	+	0	0	87	70	0.0
CP008925.1	h6.sal.bam	other	4172823	4172823	0	+	0	0	85	70	0.0
CP008925.1	h6.sal.bam	other	4172824	4172824	0	+	0	2	85	70	0.0
CP008925.1	h6.sal.bam	other	4172825	4172825	0	+	0	0	85	70	0.0
CP008925.1	h6.sal.bam	other	4172826	4172826	0	+	2	1	87	73	2.0
CP008925.1	h6.sal.bam	other	4172827	4172827	0	+	1	1	87	72	1.0
CP008925.1	h6.sal.bam	other	4172828	4172828	0	+	1	1	83	74	1.0
CP008925.1	h6.sal.bam	other	4172829	4172829	0	+	0	2	83	73	0.0
CP008925.1	h6.sal.bam	other	4172830	4172830	0	+	1	0	82	72	1.0
CP008925.1	h6.sal.bam	other	4172831	4172831	0	+	0	1	82	72	0.0
CP008925.1	h6.sal.bam	other	4172832	4172832	0	+	0	1	79	73	0.0
CP008925.1	h6.sal.bam	other	4172833	4172833	0	+	0	0	79	72	0.0
CP008925.1	h6.sal.bam	other	4172834	4172834	0	+	1	1	80	72	1.0
CP008925.1	h6.sal.bam	other	4172835	4172835	0	+	2	1	80	72	2.0
CP008925.1	h6.sal.bam	other	4172836	4172836	0	+	2	2	82	71	2.0
CP008925.1	h6.sal.bam	other	4172837	4172837	0	+	1	1	83	73	1.0
CP008925.1	h6.sal.bam	other	4172838	4172838	0	+	0	0	83	75	0.0
CP008925.1	h6.sal.bam	other	4172839	4172839	0	+	0	3	82	76	0.0
CP008925.1	h6.sal.bam	other	4172840	4172840	0	+	2	0	82	73	2.0
CP008925.1	h6.sal.bam	other	4172841	4172841	0	+	0	0	82	73	0.0
CP008925.1	h6.sal.bam	other	4172842	4172842	0	+	0	0	82	73	0.0
CP008925.1	h6.sal.bam	other	4172843	4172843	0	+	0	0	81	73	0.0
CP008925.1	h6.sal.bam	other	4172844	4172844	0	+	0	1	80	74	0.0
CP008925.1	h6.sal.bam	other	4172845	4172845	0	+	1	0	80	74	1.0
CP008925.1	h6.sal.bam	other	4172846	4172846	0	+	0	0	80	74	0.0
CP008925.1	h6.sal.bam	other	4172847	4172847	0	+	1	0	79	74	1.0
CP008925.1	h6.sal.bam	other	4172848	4172848	0	+	0	1	79	77	0.0
CP008925.1	h6.sal.bam	other	4172849	4172849	0	+	1	0	78	76	1.0
CP008925.1	h6.sal.bam	GAAC	4172850	4172850	4172858	+	1	2	79	76	1.0
CP008925.1	h6.sal.bam	other	4172851	4172851	0	+	2	0	80	74	2.0
CP008925.1	h6.sal.bam	GAAC	4172852	4172852	4172858	+	3	1	83	75	3.0
CP008925.1	h6.sal.bam	other	4172853	4172853	0	+	2	2	84	76	2.0
CP008925.1	h6.sal.bam	other	4172854	4172854	0	+	1	1	85	74	1.0
CP008925.1	h6.sal.bam	other	4172855	4172855	0	+	0	1	83	74	0.0
CP008925.1	h6.sal.bam	other	4172856	4172856	0	+	0	0	82	74	0.0
CP008925.1	h6.sal.bam	other	4172857	4172857	0	+	0	0	79	75	0.0
CP008925.1	h6.sal.bam	other	4172858	4172858	0	+	0	0	79	76	0.0
CP008925.1	h6.sal.bam	other	4172859	4172859	0	+	1	1	80	76	1.0
CP008925.1	h6.sal.bam	other	4172860	4172860	0	+	0	1	80	76	0.0
CP008925.1	h6.sal.bam	other	4172861	4172861	0	+	1	2	81	75	1.0
CP008925.1	h6.sal.bam	other	4172862	4172862	0	+	0	1	81	73	0.0
CP008925.1	h6.sal.bam	other	4172863	4172863	0	+	1	0	79	73	1.0
CP008925.1	h6.sal.bam	other	4172864	4172864	0	+	0	0	79	76	0.0
CP008925.1	h6.sal.bam	other	4172865	4172865	0	+	1	0	80	76	1.0
CP008925.1	h6.sal.bam	other	4172866	4172866	0	+	1	2	79	76	1.0
CP008925.1	h6.sal.bam	GAAC	4172867	4172867	4172858	+	0	3	79	75	0.0
CP008925.1	h6.sal.bam	other	4172868	4172868	0	+	0	1	77	72	0.0
CP008925.1	h6.sal.bam	GAAC	4172869	4172869	4172858	+	1	0	76	74	1.0
CP008925.1	h6.sal.bam	other	4172870	4172870	0	+	2	1	78	74	2.0
CP008925.1	h6.sal.bam	other	4172871	4172871	0	+	2	1	76	74	2.0
CP008925.1	h6.sal.bam	other	4172872	4172872	0	+	1	0	72	73	1.0
CP008925.1	h6.sal.bam	other	4172873	4172873	0	+	1	4	73	73	1.0
CP008925.1	h6.sal.bam	other	4172874	4172874	0	+	1	1	74	69	1.0
CP008925.1	h6.sal.bam	other	4172875	4172875	0	+	1	0	73	72	1.0
CP008925.1	h6.sal.bam	other	4172876	4172876	0	+	0	1	72	73	0.0
CP008925.1	h6.sal.bam	other	4172877	4172877	0	+	2	0	72	72	2.0
CP008925.1	h6.sal.bam	other	4172878	4172878	0	+	1	2	72	72	1.0
CP008925.1	h6.sal.bam	other	4172879	4172879	0	+	1	1	72	71	1.0
CP008925.1	h6.sal.bam	other	4172880	4172880	0	+	1	0	72	70	1.0
CP008925.1	h6.sal.bam	other	4172881	4172881	0	+	1	1	72	70	1.0
CP008925.1	h6.sal.bam	other	4172882	4172882	0	+	1	1	73	70	1.0
CP008925.1	h6.sal.bam	other	4172883	4172883	0	+	1	1	73	70	1.0
CP008925.1	h6.sal.bam	other	4172884	4172884	0	+	1	0	74	70	1.0
CP008925.1	h6.sal.bam	other	4172885	4172885	0	+	1	2	75	72	1.0
CP008925.1	h6.sal.bam	other	4172886	4172886	0	+	0	1	75	70	0.0
CP008925.1	h6.sal.bam	other	4172887	4172887	0	+	1	1	76	70	1.0
CP008925.1	h6.sal.bam	other	4172888	4172888	0	+	0	2	75	69	0.0
CP008925.1	h6.sal.bam	other	4172889	4172889	0	+	0	0	75	67	0.0
CP008925.1	h6.sal.bam	other	4172890	4172890	0	+	0	0	55	67	0.0
CP008925.1	h6.sal.bam	other	4172891	4172891	0	+	1	1	55	67	1.0
CP008925.1	h6.sal.bam	other	4172892	4172892	0	+	2	1	57	67	2.0
CP008925.1	h6.sal.bam	other	4172893	4172893	0	+	0	2	55	66	0.0
CP008925.1	h6.sal.bam	other	4172894	4172894	0	+	0	1	53	64	0.0
CP008925.1	h6.sal.bam	GTTC	4172895	4172895	4172903	+	2	9	55	65	2.0
CP008925.1	h6.sal.bam	other	4172896	4172896	0	+	0	1	55	56	0.0
CP008925.1	h6.sal.bam	GTTC	4172897	4172897	4172903	+	8	1	63	60	8.0
CP008925.1	h6.sal.bam	other	4172898	4172898	0	+	0	0	63	59	0.0
CP008925.1	h6.sal.bam	other	4172899	4172899	0	+	1	2	64	59	1.0
CP008925.1	h6.sal.bam	other	4172900	4172900	0	+	1	0	65	59	1.0
CP008925.1	h6.sal.bam	other	4172901	4172901	0	+	0	2	63	59	0.0
CP008925.1	h6.sal.bam	other	4172902	4172902	0	+	1	1	62	57	1.0
CP008925.1	h6.sal.bam	other	4172903	4172903	0	+	0	0	62	57	0.0
CP008925.1	h6.sal.bam	other	4172904	4172904	0	+	0	1	62	57	0.0
CP008925.1	h6.sal.bam	other	4172905	4172905	0	+	0	0	61	57	0.0
CP008925.1	h6.sal.bam	other	4172906	4172906	0	+	2	2	63	59	2.0
CP008925.1	h6.sal.bam	other	4172907	4172907	0	+	0	0	63	59	0.0
CP008925.1	h6.sal.bam	other	4172908	4172908	0	+	0	0	63	59	0.0
CP008925.1	h6.sal.bam	other	4172909	4172909	0	+	2	1	64	60	2.0
CP008925.1	h6.sal.bam	other	4172910	4172910	0	+	1	2	63	59	1.0
CP008925.1	h6.sal.bam	other	4172911	4172911	0	+	0	2	60	57	0.0
CP008925.1	h6.sal.bam	GTTC	4172912	4172912	4172903	+	0	3	60	56	0.0
CP008925.1	h6.sal.bam	other	4172913	4172913	0	+	1	1	60	54	1.0
CP008925.1	h6.sal.bam	GTTC	4172914	4172914	4172903	+	4	0	62	53	4.0
CP008925.1	h6.sal.bam	other	4172915	4172915	0	+	2	0	64	53	2.0
CP008925.1	h6.sal.bam	other	4172916	4172916	0	+	0	1	64	54	0.0
CP008925.1	h6.sal.bam	other	4172917	4172917	0	+	1	0	65	55	1.0
CP008925.1	h6.sal.bam	other	4172918	4172918	0	+	1	0	66	57	1.0
CP008925.1	h6.sal.bam	other	4172919	4172919	0	+	0	1	66	57	0.0
CP008925.1	h6.sal.bam	other	4172920	4172920	0	+	0	0	65	56	0.0
CP008925.1	h6.sal.bam	other	4172921	4172921	0	+	0	1	65	56	0.0
CP008925.1	h6.sal.bam	other	4172922	4172922	0	+	0	2	64	56	0.0
CP008925.1	h6.sal.bam	other	4172923	4172923	0	+	0	0	62	58	0.0
CP008925.1	h6.sal.bam	other	4172924	4172924	0	+	0	0	62	58	0.0
CP008925.1	h6.sal.bam	other	4172925	4172925	0	+	0	1	61	62	0.0
CP008925.1	h6.sal.bam	other	4172926	4172926	0	+	0	0	56	62	0.0
CP008925.1	h6.sal.bam	other	4172927	4172927	0	+	1	2	57	62	1.0
CP008925.1	h6.sal.bam	other	4172928	4172928	0	+	2	0	59	60	2.0
CP008925.1	h6.sal.bam	other	4172929	4172929	0	+	1	1	59	60	1.0
CP008925.1	h6.sal.bam	other	4172930	4172930	0	+	1	1	60	62	1.0
CP008925.1	h6.sal.bam	other	4172931	4172931	0	+	1	1	61	61	1.0
CP008925.1	h6.sal.bam	other	4172932	4172932	0	+	1	1	62	62	1.0
CP008925.1	h6.sal.bam	other	4172933	4172933	0	+	1	0	63	61	1.0
CP008925.1	h6.sal.bam	other	4172934	4172934	0	+	2	1	64	66	4.0
CP008925.1	h6.sal.bam	other	4172935	4172935	0	+	3	0	67	65	6.0
CP008925.1	h6.sal.bam	other	4172936	4172936	0	+	1	0	67	67	1.0
CP008925.1	h6.sal.bam	other	4172937	4172937	0	+	1	1	68	69	2.0
CP008925.1	h6.sal.bam	other	4172938	4172938	0	+	1	3	68	68	1.0
CP008925.1	h6.sal.bam	other	4172939	4172939	0	+	2	1	70	66	2.0
CP008925.1	h6.sal.bam	other	4172940	4172940	0	+	0	0	69	65	0.0
CP008925.1	h6.sal.bam	other	4172941	4172941	0	+	2	0	70	66	2.0
CP008925.1	h6.sal.bam	other	4172942	4172942	0	+	1	2	71	66	1.0
CP008925.1	h6.sal.bam	other	4172943	4172943	0	+	3	1	72	66	3.0
CP008925.1	h6.sal.bam	other	4172944	4172944	0	+	2	0	74	67	2.0
CP008925.1	h6.sal.bam	other	4172945	4172945	0	+	0	1	70	70	0.0
CP008925.1	h6.sal.bam	other	4172946	4172946	0	+	0	0	70	69	0.0
CP008925.1	h6.sal.bam	other	4172947	4172947	0	+	0	3	68	69	0.0
CP008925.1	h6.sal.bam	other	4172948	4172948	0	+	0	1	67	69	0.0
CP008925.1	h6.sal.bam	other	4172949	4172949	0	+	0	0	65	70	0.0
CP008925.1	h6.sal.bam	other	4172950	4172950	0	+	1	1	66	70	1.0
CP008925.1	h6.sal.bam	other	4172951	4172951	0	+	0	1	66	73	0.0
CP008925.1	h6.sal.bam	other	4172952	4172952	0	+	0	0	64	72	0.0
CP008925.1	h6.sal.bam	other	4172953	4172953	0	+	2	0	65	72	2.0
CP008925.1	h6.sal.bam	other	4172954	4172954	0	+	0	0	65	75	0.0
CP008925.1	h6.sal.bam	other	4172955	4172955	0	+	1	1	65	76	1.0
CP008925.1	h6.sal.bam	other	4172956	4172956	0	+	2	0	64	77	2.0
CP008925.1	h6.sal.bam	other	4172957	4172957	0	+	0	2	64	77	0.0
CP008925.1	h6.sal.bam	other	4172958	4172958	0	+	0	1	62	77	0.0
CP008925.1	h6.sal.bam	other	4172959	4172959	0	+	1	2	63	76	1.0
CP008925.1	h6.sal.bam	other	4172960	4172960	0	+	0	1	63	75	0.0
CP008925.1	h6.sal.bam	other	4172961	4172961	0	+	1	0	63	74	1.0
CP008925.1	h6.sal.bam	other	4172962	4172962	0	+	0	0	63	75	0.0
CP008925.1	h6.sal.bam	other	4172963	4172963	0	+	0	0	63	75	0.0
CP008925.1	h6.sal.bam	other	4172964	4172964	0	+	0	0	63	75	0.0
CP008925.1	h6.sal.bam	other	4172965	4172965	0	+	0	0	63	77	0.0
CP008925.1	h6.sal.bam	other	4172966	4172966	0	+	0	1	62	77	0.0
CP008925.1	h6.sal.bam	other	4172967	4172967	0	+	2	0	62	76	2.0
CP008925.1	h6.sal.bam	other	4172968	4172968	0	+	0	0	62	77	0.0
CP008925.1	h6.sal.bam	other	4172969	4172969	0	+	1	2	63	77	1.0
CP008925.1	h6.sal.bam	other	4172970	4172970	0	+	2	0	64	75	2.0
CP008925.1	h6.sal.bam	other	4172971	4172971	0	+	0	4	63	76	0.0
CP008925.1	h6.sal.bam	other	4172972	4172972	0	+	2	1	58	72	2.0
CP008925.1	h6.sal.bam	other	4172973	4172973	0	+	1	1	59	72	1.0
CP008925.1	h6.sal.bam	other	4172974	4172974	0	+	3	0	61	73	3.0
CP008925.1	h6.sal.bam	other	4172975	4172975	0	+	0	0	60	73	0.0
CP008925.1	h6.sal.bam	other	4172976	4172976	0	+	2	0	62	75	2.0
CP008925.1	h6.sal.bam	other	4172977	4172977	0	+	1	1	62	76	1.0
CP008925.1	h6.sal.bam	other	4172978	4172978	0	+	1	1	63	75	1.0
CP008925.1	h6.sal.bam	other	4172979	4172979	0	+	0	2	63	75	0.0
CP008925.1	h6.sal.bam	other	4172980	4172980	0	+	0	0	61	74	0.0
CP008925.1	h6.sal.bam	other	4172981	4172981	0	+	0	2	61	74	0.0
CP008925.1	h6.sal.bam	other	4172982	4172982	0	+	0	1	61	75	0.0
CP008925.1	h6.sal.bam	other	4172983	4172983	0	+	1	0	62	74	1.0
CP008925.1	h6.sal.bam	other	4172984	4172984	0	+	0	0	60	74	0.0
CP008925.1	h6.sal.bam	other	4172985	4172985	0	+	5	0	64	79	5.0
CP008925.1	h6.sal.bam	other	4172986	4172986	0	+	1	1	65	79	1.0
CP008925.1	h6.sal.bam	other	4172987	4172987	0	+	0	1	65	78	0.0
CP008925.1	h6.sal.bam	other	4172988	4172988	0	+	2	0	62	77	2.0
CP008925.1	h6.sal.bam	other	4172989	4172989	0	+	0	0	60	77	0.0
CP008925.1	h6.sal.bam	other	4172990	4172990	0	+	2	1	62	77	2.0
CP008925.1	h6.sal.bam	other	4172991	4172991	0	+	0	2	62	76	0.0
CP008925.1	h6.sal.bam	other	4172992	4172992	0	+	1	2	62	79	1.0
CP008925.1	h6.sal.bam	other	4172993	4172993	0	+	0	0	61	78	0.0
CP008925.1	h6.sal.bam	other	4172994	4172994	0	+	1	0	62	78	1.0
CP008925.1	h6.sal.bam	other	4172995	4172995	0	+	3	1	65	79	3.0
CP008925.1	h6.sal.bam	other	4172996	4172996	0	+	0	0	65	79	0.0
CP008925.1	h6.sal.bam	other	4172997	4172997	0	+	0	4	65	79	0.0
CP008925.1	h6.sal.bam	other	4172998	4172998	0	+	0	4	65	76	0.0
CP008925.1	h6.sal.bam	other	4172999	4172999	0	+	3	1	68	72	3.0
CP008925.1	h6.sal.bam	other	4173000	4173000	0	+	2	0	70	73	2.0
CP008925.1	h6.sal.bam	other	4173001	4173001	0	+	0	0	69	74	0.0
CP008925.1	h6.sal.bam	other	4173002	4173002	0	+	1	1	68	75	1.0
CP008925.1	h6.sal.bam	other	4173003	4173003	0	+	0	0	66	75	0.0
CP008925.1	h6.sal.bam	other	4173004	4173004	0	+	1	2	67	75	1.0
CP008925.1	h6.sal.bam	other	4173005	4173005	0	+	1	1	67	74	1.0
CP008925.1	h6.sal.bam	other	4173006	4173006	0	+	3	1	70	73	3.0
CP008925.1	h6.sal.bam	other	4173007	4173007	0	+	0	0	68	74	0.0
CP008925.1	h6.sal.bam	other	4173008	4173008	0	+	0	5	68	74	0.0
CP008925.1	h6.sal.bam	other	4173009	4173009	0	+	5	0	68	69	5.0
CP008925.1	h6.sal.bam	other	4173010	4173010	0	+	2	2	70	69	2.0
CP008925.1	h6.sal.bam	other	4173011	4173011	0	+	1	2	70	68	1.0
CP008925.1	h6.sal.bam	other	4173012	4173012	0	+	1	1	70	66	1.0
CP008925.1	h6.sal.bam	other	4173013	4173013	0	+	0	0	69	65	0.0
CP008925.1	h6.sal.bam	other	4173014	4173014	0	+	1	0	68	66	1.0
CP008925.1	h6.sal.bam	other	4173015	4173015	0	+	0	1	62	66	0.0
CP008925.1	h6.sal.bam	other	4173016	4173016	0	+	2	0	64	65	2.0
CP008925.1	h6.sal.bam	other	4173017	4173017	0	+	1	2	65	68	1.0
CP008925.1	h6.sal.bam	other	4173018	4173018	0	+	0	2	63	67	0.0
CP008925.1	h6.sal.bam	other	4173019	4173019	0	+	1	3	64	65	1.0
CP008925.1	h6.sal.bam	other	4173020	4173020	0	+	4	1	68	62	4.0
CP008925.1	h6.sal.bam	other	4173021	4173021	0	+	2	1	70	61	2.0
CP008925.1	h6.sal.bam	other	4173022	4173022	0	+	1	1	71	60	1.0
CP008925.1	h6.sal.bam	other	4173023	4173023	0	+	0	2	71	59	0.0
CP008925.1	h6.sal.bam	other	4173024	4173024	0	+	0	0	70	61	0.0
CP008925.1	h6.sal.bam	other	4173025	4173025	0	+	1	4	71	61	1.0
CP008925.1	h6.sal.bam	other	4173026	4173026	0	+	0	0	71	59	0.0
CP008925.1	h6.sal.bam	other	4173027	4173027	0	+	2	0	71	60	2.0
CP008925.1	h6.sal.bam	other	4173028	4173028	0	+	0	3	71	60	0.0
CP008925.1	h6.sal.bam	other	4173029	4173029	0	+	0	1	71	57	0.0
CP008925.1	h6.sal.bam	other	4173030	4173030	0	+	1	2	71	59	1.0
CP008925.1	h6.sal.bam	other	4173031	4173031	0	+	1	2	70	58	1.0
CP008925.1	h6.sal.bam	other	4173032	4173032	0	+	0	0	70	56	0.0
CP008925.1	h6.sal.bam	other	4173033	4173033	0	+	0	1	70	56	0.0
CP008925.1	h6.sal.bam	other	4173034	4173034	0	+	1	0	70	55	1.0
CP008925.1	h6.sal.bam	other	4173035	4173035	0	+	3	0	73	56	3.0
CP008925.1	h6.sal.bam	other	4173036	4173036	0	+	0	1	72	57	0.0
CP008925.1	h6.sal.bam	other	4173037	4173037	0	+	1	1	73	56	1.0
CP008925.1	h6.sal.bam	other	4173038	4173038	0	+	0	1	73	55	0.0
CP008925.1	h6.sal.bam	other	4173039	4173039	0	+	1	0	74	54	1.0
CP008925.1	h6.sal.bam	other	4173040	4173040	0	+	2	0	76	57	2.0
CP008925.1	h6.sal.bam	other	4173041	4173041	0	+	1	1	77	58	1.0
CP008925.1	h6.sal.bam	other	4173042	4173042	0	+	3	0	75	57	3.0
CP008925.1	h6.sal.bam	other	4173043	4173043	0	+	0	0	75	58	0.0
CP008925.1	h6.sal.bam	other	4173044	4173044	0	+	1	0	73	60	1.0
CP008925.1	h6.sal.bam	other	4173045	4173045	0	+	1	1	74	62	1.0
CP008925.1	h6.sal.bam	other	4173046	4173046	0	+	0	0	74	61	0.0
CP008925.1	h6.sal.bam	other	4173047	4173047	0	+	0	1	74	61	0.0
CP008925.1	h6.sal.bam	other	4173048	4173048	0	+	2	2	76	62	2.0
CP008925.1	h6.sal.bam	other	4173049	4173049	0	+	3	2	76	60	3.0
CP008925.1	h6.sal.bam	other	4173050	4173050	0	+	1	1	74	58	1.0
CP008925.1	h6.sal.bam	other	4173051	4173051	0	+	1	0	75	57	1.0
CP008925.1	h6.sal.bam	other	4173052	4173052	0	+	0	0	75	57	0.0
CP008925.1	h6.sal.bam	other	4173053	4173053	0	+	2	1	76	58	2.0
CP008925.1	h6.sal.bam	other	4173054	4173054	0	+	6	1	82	59	6.0
CP008925.1	h6.sal.bam	other	4173055	4173055	0	+	2	1	83	58	2.0
CP008925.1	h6.sal.bam	other	4173056	4173056	0	+	1	3	83	57	1.0
CP008925.1	h6.sal.bam	other	4173057	4173057	0	+	0	0	81	55	0.0
CP008925.1	h6.sal.bam	other	4173058	4173058	0	+	2	0	83	56	2.0
CP008925.1	h6.sal.bam	other	4173059	4173059	0	+	1	5	84	56	1.0
CP008925.1	h6.sal.bam	other	4173060	4173060	0	+	0	0	82	54	0.0
CP008925.1	h6.sal.bam	other	4173061	4173061	0	+	2	0	83	61	2.0
CP008925.1	h6.sal.bam	other	4173062	4173062	0	+	0	0	81	62	0.0
CP008925.1	h6.sal.bam	other	4173063	4173063	0	+	1	0	82	62	1.0
CP008925.1	h6.sal.bam	other	4173064	4173064	0	+	1	3	81	63	1.0
CP008925.1	h6.sal.bam	other	4173065	4173065	0	+	1	2	82	60	1.0
CP008925.1	h6.sal.bam	other	4173066	4173066	0	+	1	1	78	58	1.0
CP008925.1	h6.sal.bam	other	4173067	4173067	0	+	1	0	79	58	1.0
CP008925.1	h6.sal.bam	other	4173068	4173068	0	+	1	0	80	60	1.0
CP008925.1	h6.sal.bam	other	4173069	4173069	0	+	0	0	80	60	0.0
CP008925.1	h6.sal.bam	other	4173070	4173070	0	+	3	1	83	61	3.0
CP008925.1	h6.sal.bam	other	4173071	4173071	0	+	1	0	84	60	1.0
CP008925.1	h6.sal.bam	other	4173072	4173072	0	+	2	1	86	60	2.0
CP008925.1	h6.sal.bam	other	4173073	4173073	0	+	3	0	89	61	3.0
CP008925.1	h6.sal.bam	other	4173074	4173074	0	+	2	2	88	62	2.0
CP008925.1	h6.sal.bam	other	4173075	4173075	0	+	1	1	87	62	1.0
CP008925.1	h6.sal.bam	other	4173076	4173076	0	+	0	1	87	61	0.0
CP008925.1	h6.sal.bam	other	4173077	4173077	0	+	1	1	87	60	1.0
CP008925.1	h6.sal.bam	other	4173078	4173078	0	+	2	1	89	59	2.0
CP008925.1	h6.sal.bam	other	4173079	4173079	0	+	0	0	88	58	0.0
CP008925.1	h6.sal.bam	other	4173080	4173080	0	+	0	0	87	58	0.0
CP008925.1	h6.sal.bam	other	4173081	4173081	0	+	1	2	85	58	1.0
CP008925.1	h6.sal.bam	other	4173082	4173082	0	+	1	0	86	56	1.0
CP008925.1	h6.sal.bam	other	4173083	4173083	0	+	3	0	88	56	3.0
CP008925.1	h6.sal.bam	other	4173084	4173084	0	+	0	0	84	60	0.0
CP008925.1	h6.sal.bam	other	4173085	4173085	0	+	0	1	81	60	0.0
CP008925.1	h6.sal.bam	other	4173086	4173086	0	+	0	0	81	63	0.0
CP008925.1	h6.sal.bam	other	4173087	4173087	0	+	1	1	81	65	1.0
CP008925.1	h6.sal.bam	other	4173088	4173088	0	+	0	0	80	64	0.0
CP008925.1	h6.sal.bam	other	4173089	4173089	0	+	1	0	80	64	1.0
CP008925.1	h6.sal.bam	other	4173090	4173090	0	+	1	0	81	65	1.0
CP008925.1	h6.sal.bam	other	4173091	4173091	0	+	1	3	79	67	1.0
CP008925.1	h6.sal.bam	other	4173092	4173092	0	+	3	1	82	66	3.0
CP008925.1	h6.sal.bam	other	4173093	4173093	0	+	0	0	82	67	0.0
CP008925.1	h6.sal.bam	other	4173094	4173094	0	+	0	0	81	67	0.0
CP008925.1	h6.sal.bam	other	4173095	4173095	0	+	1	0	79	69	1.0
CP008925.1	h6.sal.bam	other	4173096	4173096	0	+	4	0	81	69	4.0
CP008925.1	h6.sal.bam	other	4173097	4173097	0	+	1	2	81	69	1.0
CP008925.1	h6.sal.bam	other	4173098	4173098	0	+	2	2	83	67	2.0
CP008925.1	h6.sal.bam	other	4173099	4173099	0	+	1	2	84	65	1.0
CP008925.1	h6.sal.bam	other	4173100	4173100	0	+	1	0	84	64	1.0
CP008925.1	h6.sal.bam	other	4173101	4173101	0	+	0	1	84	67	0.0
CP008925.1	h6.sal.bam	other	4173102	4173102	0	+	1	1	83	68	1.0
CP008925.1	h6.sal.bam	other	4173103	4173103	0	+	2	1	85	67	2.0
CP008925.1	h6.sal.bam	other	4173104	4173104	0	+	0	1	85	68	0.0
CP008925.1	h6.sal.bam	other	4173105	4173105	0	+	0	1	84	67	0.0
CP008925.1	h6.sal.bam	other	4173106	4173106	0	+	0	0	83	68	0.0
CP008925.1	h6.sal.bam	other	4173107	4173107	0	+	1	0	84	68	1.0
CP008925.1	h6.sal.bam	other	4173108	4173108	0	+	1	1	85	72	1.0
CP008925.1	h6.sal.bam	other	4173109	4173109	0	+	0	0	84	71	0.0
CP008925.1	h6.sal.bam	other	4173110	4173110	0	+	1	1	82	71	1.0
CP008925.1	h6.sal.bam	other	4173111	4173111	0	+	2	1	84	72	2.0
CP008925.1	h6.sal.bam	other	4173112	4173112	0	+	1	0	84	71	1.0
CP008925.1	h6.sal.bam	other	4173113	4173113	0	+	0	3	84	72	0.0
CP008925.1	h6.sal.bam	other	4173114	4173114	0	+	0	1	83	70	0.0
CP008925.1	h6.sal.bam	other	4173115	4173115	0	+	1	0	81	70	1.0
CP008925.1	h6.sal.bam	other	4173116	4173116	0	+	1	0	82	70	1.0
CP008925.1	h6.sal.bam	other	4173117	4173117	0	+	0	1	78	70	0.0
CP008925.1	h6.sal.bam	other	4173118	4173118	0	+	1	2	79	75	1.0
CP008925.1	h6.sal.bam	other	4173119	4173119	0	+	1	2	79	73	1.0
CP008925.1	h6.sal.bam	other	4173120	4173120	0	+	1	0	79	71	1.0
CP008925.1	h6.sal.bam	other	4173121	4173121	0	+	1	0	80	71	1.0
CP008925.1	h6.sal.bam	other	4173122	4173122	0	+	4	2	84	71	4.0
CP008925.1	h6.sal.bam	other	4173123	4173123	0	+	1	0	83	71	1.0
CP008925.1	h6.sal.bam	other	4173124	4173124	0	+	0	0	80	71	0.0
CP008925.1	h6.sal.bam	other	4173125	4173125	0	+	0	0	79	71	0.0
CP008925.1	h6.sal.bam	other	4173126	4173126	0	+	0	0	78	71	0.0
CP008925.1	h6.sal.bam	other	4173127	4173127	0	+	2	1	80	77	2.0
CP008925.1	h6.sal.bam	other	4173128	4173128	0	+	1	2	79	76	1.0
CP008925.1	h6.sal.bam	other	4173129	4173129	0	+	0	0	73	74	0.0
CP008925.1	h6.sal.bam	other	4173130	4173130	0	+	0	2	72	79	0.0
CP008925.1	h6.sal.bam	other	4173131	4173131	0	+	2	0	73	77	2.0
CP008925.1	h6.sal.bam	other	4173132	4173132	0	+	3	2	76	79	3.0
CP008925.1	h6.sal.bam	other	4173133	4173133	0	+	2	0	76	77	2.0
CP008925.1	h6.sal.bam	other	4173134	4173134	0	+	4	4	79	77	4.0
CP008925.1	h6.sal.bam	other	4173135	4173135	0	+	0	4	79	73	0.0
CP008925.1	h6.sal.bam	other	4173136	4173136	0	+	3	1	80	70	3.0
CP008925.1	h6.sal.bam	other	4173137	4173137	0	+	2	0	81	69	2.0
CP008925.1	h6.sal.bam	other	4173138	4173138	0	+	2	1	83	72	2.0
CP008925.1	h6.sal.bam	other	4173139	4173139	0	+	0	0	81	73	0.0
CP008925.1	h6.sal.bam	other	4173140	4173140	0	+	1	0	81	73	1.0
CP008925.1	h6.sal.bam	other	4173141	4173141	0	+	1	1	81	73	1.0
CP008925.1	h6.sal.bam	other	4173142	4173142	0	+	1	2	82	72	1.0
CP008925.1	h6.sal.bam	other	4173143	4173143	0	+	0	0	80	72	0.0
CP008925.1	h6.sal.bam	other	4173144	4173144	0	+	2	2	82	72	2.0
CP008925.1	h6.sal.bam	other	4173145	4173145	0	+	2	0	81	70	2.0
CP008925.1	h6.sal.bam	other	4173146	4173146	0	+	0	1	80	70	0.0
CP008925.1	h6.sal.bam	other	4173147	4173147	0	+	0	0	78	69	0.0
CP008925.1	h6.sal.bam	other	4173148	4173148	0	+	0	2	75	70	0.0
CP008925.1	h6.sal.bam	other	4173149	4173149	0	+	3	0	76	69	3.0
CP008925.1	h6.sal.bam	other	4173150	4173150	0	+	0	0	75	69	0.0
CP008925.1	h6.sal.bam	other	4173151	4173151	0	+	1	0	75	71	1.0
CP008925.1	h6.sal.bam	other	4173152	4173152	0	+	1	0	74	72	1.0
CP008925.1	h6.sal.bam	other	4173153	4173153	0	+	0	0	74	72	0.0
CP008925.1	h6.sal.bam	other	4173154	4173154	0	+	3	0	77	73	3.0
CP008925.1	h6.sal.bam	other	4173155	4173155	0	+	1	0	78	73	1.0
CP008925.1	h6.sal.bam	other	4173156	4173156	0	+	0	1	78	73	0.0
CP008925.1	h6.sal.bam	other	4173157	4173157	0	+	2	3	79	72	2.0
CP008925.1	h6.sal.bam	other	4173158	4173158	0	+	1	0	77	69	1.0
CP008925.1	h6.sal.bam	other	4173159	4173159	0	+	1	0	78	70	1.0
CP008925.1	h6.sal.bam	other	4173160	4173160	0	+	1	4	79	70	1.0
CP008925.1	h6.sal.bam	other	4173161	4173161	0	+	0	2	79	66	0.0
CP008925.1	h6.sal.bam	other	4173162	4173162	0	+	0	0	78	69	0.0
CP008925.1	h6.sal.bam	other	4173163	4173163	0	+	2	1	80	69	2.0
CP008925.1	h6.sal.bam	other	4173164	4173164	0	+	3	0	82	68	3.0
CP008925.1	h6.sal.bam	other	4173165	4173165	0	+	1	2	81	69	1.0
CP008925.1	h6.sal.bam	other	4173166	4173166	0	+	2	2	83	67	2.0
CP008925.1	h6.sal.bam	other	4173167	4173167	0	+	0	2	80	67	0.0
CP008925.1	h6.sal.bam	other	4173168	4173168	0	+	1	0	81	65	1.0
CP008925.1	h6.sal.bam	other	4173169	4173169	0	+	0	2	81	66	0.0
CP008925.1	h6.sal.bam	other	4173170	4173170	0	+	0	0	80	65	0.0
CP008925.1	h6.sal.bam	other	4173171	4173171	0	+	1	0	76	66	1.0
CP008925.1	h6.sal.bam	other	4173172	4173172	0	+	1	1	77	66	1.0
CP008925.1	h6.sal.bam	other	4173173	4173173	0	+	0	1	75	66	0.0
CP008925.1	h6.sal.bam	other	4173174	4173174	0	+	0	3	74	65	0.0
CP008925.1	h6.sal.bam	other	4173175	4173175	0	+	1	0	74	62	1.0
CP008925.1	h6.sal.bam	other	4173176	4173176	0	+	1	2	75	64	1.0
CP008925.1	h6.sal.bam	other	4173177	4173177	0	+	1	1	73	62	1.0
CP008925.1	h6.sal.bam	other	4173178	4173178	0	+	2	1	75	64	2.0
CP008925.1	h6.sal.bam	other	4173179	4173179	0	+	3	0	78	64	3.0
CP008925.1	h6.sal.bam	other	4173180	4173180	0	+	3	3	81	64	3.0
CP008925.1	h6.sal.bam	other	4173181	4173181	0	+	2	1	83	63	2.0
CP008925.1	h6.sal.bam	other	4173182	4173182	0	+	1	2	82	63	1.0
CP008925.1	h6.sal.bam	other	4173183	4173183	0	+	3	0	85	61	3.0
CP008925.1	h6.sal.bam	other	4173184	4173184	0	+	1	2	86	61	1.0
CP008925.1	h6.sal.bam	other	4173185	4173185	0	+	1	0	86	59	1.0
CP008925.1	h6.sal.bam	other	4173186	4173186	0	+	1	2	84	60	1.0
CP008925.1	h6.sal.bam	other	4173187	4173187	0	+	0	0	84	58	0.0
CP008925.1	h6.sal.bam	other	4173188	4173188	0	+	0	0	84	58	0.0
CP008925.1	h6.sal.bam	other	4173189	4173189	0	+	2	1	86	58	2.0
CP008925.1	h6.sal.bam	other	4173190	4173190	0	+	3	0	88	58	3.0
CP008925.1	h6.sal.bam	other	4173191	4173191	0	+	1	3	88	62	1.0
CP008925.1	h6.sal.bam	other	4173192	4173192	0	+	1	2	88	59	1.0
CP008925.1	h6.sal.bam	other	4173193	4173193	0	+	0	0	88	57	0.0
CP008925.1	h6.sal.bam	other	4173194	4173194	0	+	1	0	88	57	1.0
CP008925.1	h6.sal.bam	other	4173195	4173195	0	+	1	1	88	57	1.0
CP008925.1	h6.sal.bam	other	4173196	4173196	0	+	0	1	87	61	0.0
CP008925.1	h6.sal.bam	other	4173197	4173197	0	+	0	0	83	60	0.0
CP008925.1	h6.sal.bam	other	4173198	4173198	0	+	0	0	81	60	0.0
CP008925.1	h6.sal.bam	other	4173199	4173199	0	+	1	1	82	64	1.0
CP008925.1	h6.sal.bam	other	4173200	4173200	0	+	1	3	83	64	1.0
CP008925.1	h6.sal.bam	other	4173201	4173201	0	+	1	2	83	61	1.0
CP008925.1	h6.sal.bam	other	4173202	4173202	0	+	1	3	84	59	1.0
CP008925.1	h6.sal.bam	other	4173203	4173203	0	+	1	0	84	56	1.0
CP008925.1	h6.sal.bam	other	4173204	4173204	0	+	1	2	85	56	1.0
CP008925.1	h6.sal.bam	other	4173205	4173205	0	+	1	1	85	56	1.0
CP008925.1	h6.sal.bam	other	4173206	4173206	0	+	0	1	83	56	0.0
CP008925.1	h6.sal.bam	other	4173207	4173207	0	+	1	0	74	55	1.0
CP008925.1	h6.sal.bam	other	4173208	4173208	0	+	1	0	75	59	1.0
CP008925.1	h6.sal.bam	other	4173209	4173209	0	+	0	0	75	59	0.0
CP008925.1	h6.sal.bam	other	4173210	4173210	0	+	1	1	76	62	1.0
CP008925.1	h6.sal.bam	other	4173211	4173211	0	+	0	0	74	62	0.0
CP008925.1	h6.sal.bam	other	4173212	4173212	0	+	2	4	74	64	2.0
CP008925.1	h6.sal.bam	other	4173213	4173213	0	+	0	1	71	60	0.0
CP008925.1	h6.sal.bam	other	4173214	4173214	0	+	0	1	71	60	0.0
CP008925.1	h6.sal.bam	other	4173215	4173215	0	+	2	0	72	60	2.0
CP008925.1	h6.sal.bam	other	4173216	4173216	0	+	1	2	72	62	1.0
CP008925.1	h6.sal.bam	other	4173217	4173217	0	+	1	0	72	60	1.0
CP008925.1	h6.sal.bam	other	4173218	4173218	0	+	0	0	70	60	0.0
CP008925.1	h6.sal.bam	other	4173219	4173219	0	+	1	0	70	62	1.0
CP008925.1	h6.sal.bam	other	4173220	4173220	0	+	0	0	70	63	0.0
CP008925.1	h6.sal.bam	other	4173221	4173221	0	+	0	1	70	64	0.0
CP008925.1	h6.sal.bam	other	4173222	4173222	0	+	0	0	70	63	0.0
CP008925.1	h6.sal.bam	other	4173223	4173223	0	+	1	1	71	63	1.0
CP008925.1	h6.sal.bam	other	4173224	4173224	0	+	0	0	69	62	0.0
CP008925.1	h6.sal.bam	other	4173225	4173225	0	+	0	2	69	62	0.0
CP008925.1	h6.sal.bam	other	4173226	4173226	0	+	2	0	70	60	2.0
CP008925.1	h6.sal.bam	other	4173227	4173227	0	+	1	1	70	60	1.0
CP008925.1	h6.sal.bam	other	4173228	4173228	0	+	1	0	71	64	1.0
CP008925.1	h6.sal.bam	other	4173229	4173229	0	+	0	0	68	64	0.0
CP008925.1	h6.sal.bam	other	4173230	4173230	0	+	2	0	69	66	2.0
CP008925.1	h6.sal.bam	other	4173231	4173231	0	+	0	0	69	67	0.0
CP008925.1	h6.sal.bam	other	4173232	4173232	0	+	1	1	67	67	1.0
CP008925.1	h6.sal.bam	other	4173233	4173233	0	+	0	1	67	66	0.0
CP008925.1	h6.sal.bam	other	4173234	4173234	0	+	1	2	67	66	1.0
CP008925.1	h6.sal.bam	other	4173235	4173235	0	+	1	2	67	64	1.0
CP008925.1	h6.sal.bam	other	4173236	4173236	0	+	0	0	67	62	0.0
CP008925.1	h6.sal.bam	other	4173237	4173237	0	+	0	1	67	62	0.0
CP008925.1	h6.sal.bam	other	4173238	4173238	0	+	1	0	65	62	1.0
CP008925.1	h6.sal.bam	other	4173239	4173239	0	+	0	0	62	62	0.0
CP008925.1	h6.sal.bam	other	4173240	4173240	0	+	1	0	60	63	1.0
CP008925.1	h6.sal.bam	other	4173241	4173241	0	+	2	2	62	64	2.0
CP008925.1	h6.sal.bam	other	4173242	4173242	0	+	2	1	64	65	2.0
CP008925.1	h6.sal.bam	other	4173243	4173243	0	+	4	0	68	64	4.0
CP008925.1	h6.sal.bam	other	4173244	4173244	0	+	1	1	69	67	1.0
CP008925.1	h6.sal.bam	other	4173245	4173245	0	+	0	1	68	66	0.0
CP008925.1	h6.sal.bam	other	4173246	4173246	0	+	0	1	68	65	0.0
CP008925.1	h6.sal.bam	other	4173247	4173247	0	+	0	0	66	67	0.0
CP008925.1	h6.sal.bam	other	4173248	4173248	0	+	0	0	66	67	0.0
CP008925.1	h6.sal.bam	other	4173249	4173249	0	+	2	0	68	68	2.0
CP008925.1	h6.sal.bam	other	4173250	4173250	0	+	3	2	70	69	3.0
CP008925.1	h6.sal.bam	other	4173251	4173251	0	+	2	0	71	67	2.0
CP008925.1	h6.sal.bam	other	4173252	4173252	0	+	0	3	70	67	0.0
CP008925.1	h6.sal.bam	other	4173253	4173253	0	+	0	1	68	65	0.0
CP008925.1	h6.sal.bam	other	4173254	4173254	0	+	0	2	65	65	0.0
CP008925.1	h6.sal.bam	other	4173255	4173255	0	+	1	0	63	63	1.0
CP008925.1	h6.sal.bam	other	4173256	4173256	0	+	1	1	62	63	1.0
CP008925.1	h6.sal.bam	other	4173257	4173257	0	+	0	0	62	62	0.0
CP008925.1	h6.sal.bam	other	4173258	4173258	0	+	0	0	59	67	0.0
CP008925.1	h6.sal.bam	other	4173259	4173259	0	+	0	0	58	67	0.0
CP008925.1	h6.sal.bam	other	4173260	4173260	0	+	1	1	58	67	1.0
CP008925.1	h6.sal.bam	other	4173261	4173261	0	+	0	0	57	66	0.0
CP008925.1	h6.sal.bam	other	4173262	4173262	0	+	0	0	57	68	0.0
CP008925.1	h6.sal.bam	other	4173263	4173263	0	+	1	1	58	68	1.0
CP008925.1	h6.sal.bam	other	4173264	4173264	0	+	2	1	58	68	2.0
CP008925.1	h6.sal.bam	other	4173265	4173265	0	+	1	3	56	67	1.0
CP008925.1	h6.sal.bam	other	4173266	4173266	0	+	0	2	55	64	0.0
CP008925.1	h6.sal.bam	other	4173267	4173267	0	+	0	1	54	64	0.0
CP008925.1	h6.sal.bam	other	4173268	4173268	0	+	0	2	54	63	0.0
CP008925.1	h6.sal.bam	other	4173269	4173269	0	+	0	0	53	61	0.0
CP008925.1	h6.sal.bam	other	4173270	4173270	0	+	1	0	52	63	1.0
CP008925.1	h6.sal.bam	other	4173271	4173271	0	+	3	5	55	65	3.0
CP008925.1	h6.sal.bam	other	4173272	4173272	0	+	1	0	55	61	1.0
CP008925.1	h6.sal.bam	other	4173273	4173273	0	+	2	0	57	62	2.0
CP008925.1	h6.sal.bam	other	4173274	4173274	0	+	1	1	57	63	1.0
CP008925.1	h6.sal.bam	other	4173275	4173275	0	+	0	0	57	62	0.0
CP008925.1	h6.sal.bam	other	4173276	4173276	0	+	0	0	56	62	0.0
CP008925.1	h6.sal.bam	other	4173277	4173277	0	+	1	1	56	67	1.0
CP008925.1	h6.sal.bam	other	4173278	4173278	0	+	0	1	56	67	0.0
CP008925.1	h6.sal.bam	other	4173279	4173279	0	+	1	0	55	67	1.0
CP008925.1	h6.sal.bam	other	4173280	4173280	0	+	0	1	55	67	0.0
CP008925.1	h6.sal.bam	other	4173281	4173281	0	+	1	0	55	68	1.0
CP008925.1	h6.sal.bam	other	4173282	4173282	0	+	1	4	55	69	1.0
CP008925.1	h6.sal.bam	other	4173283	4173283	0	+	0	3	55	68	0.0
CP008925.1	h6.sal.bam	other	4173284	4173284	0	+	3	1	58	65	3.0
CP008925.1	h6.sal.bam	other	4173285	4173285	0	+	0	2	57	64	0.0
CP008925.1	h6.sal.bam	other	4173286	4173286	0	+	3	0	60	62	3.0
CP008925.1	h6.sal.bam	other	4173287	4173287	0	+	2	0	60	62	2.0
CP008925.1	h6.sal.bam	other	4173288	4173288	0	+	0	1	60	62	0.0
CP008925.1	h6.sal.bam	other	4173289	4173289	0	+	1	1	60	63	1.0
CP008925.1	h6.sal.bam	other	4173290	4173290	0	+	3	2	62	63	3.0
CP008925.1	h6.sal.bam	other	4173291	4173291	0	+	0	0	61	61	0.0
CP008925.1	h6.sal.bam	other	4173292	4173292	0	+	0	0	60	61	0.0
CP008925.1	h6.sal.bam	other	4173293	4173293	0	+	0	2	60	61	0.0
CP008925.1	h6.sal.bam	other	4173294	4173294	0	+	2	1	61	59	2.0
CP008925.1	h6.sal.bam	other	4173295	4173295	0	+	1	0	61	58	1.0
CP008925.1	h6.sal.bam	other	4173296	4173296	0	+	2	0	63	60	2.0
CP008925.1	h6.sal.bam	other	4173297	4173297	0	+	1	0	64	60	1.0
CP008925.1	h6.sal.bam	other	4173298	4173298	0	+	2	1	65	60	2.0
CP008925.1	h6.sal.bam	other	4173299	4173299	0	+	0	0	65	61	0.0
CP008925.1	h6.sal.bam	other	4173300	4173300	0	+	0	1	65	61	0.0
CP008925.1	h6.sal.bam	other	4173301	4173301	0	+	1	3	64	62	1.0
CP008925.1	h6.sal.bam	other	4173302	4173302	0	+	1	1	64	59	1.0
CP008925.1	h6.sal.bam	other	4173303	4173303	0	+	0	0	63	64	0.0
CP008925.1	h6.sal.bam	other	4173304	4173304	0	+	0	2	61	64	0.0
CP008925.1	h6.sal.bam	other	4173305	4173305	0	+	0	1	61	62	0.0
CP008925.1	h6.sal.bam	other	4173306	4173306	0	+	2	0	63	61	2.0
CP008925.1	h6.sal.bam	other	4173307	4173307	0	+	1	1	63	61	1.0
CP008925.1	h6.sal.bam	other	4173308	4173308	0	+	0	0	62	62	0.0
CP008925.1	h6.sal.bam	other	4173309	4173309	0	+	1	0	63	62	1.0
CP008925.1	h6.sal.bam	other	4173310	4173310	0	+	0	0	63	63	0.0
CP008925.1	h6.sal.bam	other	4173311	4173311	0	+	1	1	64	63	1.0
CP008925.1	h6.sal.bam	other	4173312	4173312	0	+	2	0	65	64	2.0
CP008925.1	h6.sal.bam	other	4173313	4173313	0	+	0	0	64	64	0.0
CP008925.1	h6.sal.bam	other	4173314	4173314	0	+	0	2	64	65	0.0
CP008925.1	h6.sal.bam	other	4173315	4173315	0	+	1	1	65	64	1.0
CP008925.1	h6.sal.bam	other	4173316	4173316	0	+	0	2	63	63	0.0
CP008925.1	h6.sal.bam	other	4173317	4173317	0	+	1	0	62	61	1.0
CP008925.1	h6.sal.bam	other	4173318	4173318	0	+	1	2	59	62	1.0
CP008925.1	h6.sal.bam	other	4173319	4173319	0	+	1	1	58	61	1.0
CP008925.1	h6.sal.bam	other	4173320	4173320	0	+	1	2	59	62	1.0
CP008925.1	h6.sal.bam	other	4173321	4173321	0	+	0	0	59	60	0.0
CP008925.1	h6.sal.bam	other	4173322	4173322	0	+	5	0	64	63	5.0
CP008925.1	h6.sal.bam	other	4173323	4173323	0	+	2	1	66	63	2.0
CP008925.1	h6.sal.bam	other	4173324	4173324	0	+	1	1	62	63	1.0
CP008925.1	h6.sal.bam	other	4173325	4173325	0	+	2	0	63	62	2.0
CP008925.1	h6.sal.bam	other	4173326	4173326	0	+	3	1	66	63	3.0
CP008925.1	h6.sal.bam	other	4173327	4173327	0	+	1	1	67	62	1.0
CP008925.1	h6.sal.bam	other	4173328	4173328	0	+	1	0	68	62	1.0
CP008925.1	h6.sal.bam	other	4173329	4173329	0	+	2	1	68	62	2.0
CP008925.1	h6.sal.bam	other	4173330	4173330	0	+	2	1	70	61	2.0
CP008925.1	h6.sal.bam	other	4173331	4173331	0	+	0	2	70	60	0.0
CP008925.1	h6.sal.bam	other	4173332	4173332	0	+	0	1	70	60	0.0
CP008925.1	h6.sal.bam	other	4173333	4173333	0	+	1	0	71	60	1.0
CP008925.1	h6.sal.bam	other	4173334	4173334	0	+	1	0	71	61	1.0
CP008925.1	h6.sal.bam	other	4173335	4173335	0	+	0	0	71	62	0.0
CP008925.1	h6.sal.bam	other	4173336	4173336	0	+	0	2	71	63	0.0
CP008925.1	h6.sal.bam	other	4173337	4173337	0	+	0	1	69	61	0.0
CP008925.1	h6.sal.bam	other	4173338	4173338	0	+	2	1	70	60	2.0
CP008925.1	h6.sal.bam	other	4173339	4173339	0	+	0	0	70	59	0.0
CP008925.1	h6.sal.bam	other	4173340	4173340	0	+	1	0	70	62	1.0
CP008925.1	h6.sal.bam	other	4173341	4173341	0	+	1	1	71	62	1.0
CP008925.1	h6.sal.bam	other	4173342	4173342	0	+	2	0	73	62	2.0
CP008925.1	h6.sal.bam	other	4173343	4173343	0	+	0	0	73	64	0.0
CP008925.1	h6.sal.bam	other	4173344	4173344	0	+	0	2	72	64	0.0
CP008925.1	h6.sal.bam	other	4173345	4173345	0	+	0	2	72	62	0.0
CP008925.1	h6.sal.bam	other	4173346	4173346	0	+	6	2	75	61	6.0
CP008925.1	h6.sal.bam	other	4173347	4173347	0	+	3	1	74	60	3.0
CP008925.1	h6.sal.bam	other	4173348	4173348	0	+	0	1	74	62	0.0
CP008925.1	h6.sal.bam	other	4173349	4173349	0	+	1	4	75	61	1.0
CP008925.1	h6.sal.bam	other	4173350	4173350	0	+	1	2	76	58	1.0
CP008925.1	h6.sal.bam	other	4173351	4173351	0	+	0	0	75	56	0.0
CP008925.1	h6.sal.bam	other	4173352	4173352	0	+	1	1	76	56	1.0
CP008925.1	h6.sal.bam	other	4173353	4173353	0	+	0	1	76	56	0.0
CP008925.1	h6.sal.bam	other	4173354	4173354	0	+	1	0	76	56	1.0
CP008925.1	h6.sal.bam	other	4173355	4173355	0	+	2	1	76	58	2.0
CP008925.1	h6.sal.bam	other	4173356	4173356	0	+	0	1	75	58	0.0
CP008925.1	h6.sal.bam	other	4173357	4173357	0	+	3	3	78	57	3.0
CP008925.1	h6.sal.bam	other	4173358	4173358	0	+	0	0	72	54	0.0
CP008925.1	h6.sal.bam	other	4173359	4173359	0	+	1	0	73	55	1.0
CP008925.1	h6.sal.bam	other	4173360	4173360	0	+	2	0	75	58	2.0
CP008925.1	h6.sal.bam	other	4173361	4173361	0	+	3	1	78	60	3.0
CP008925.1	h6.sal.bam	other	4173362	4173362	0	+	2	1	78	61	2.0
CP008925.1	h6.sal.bam	other	4173363	4173363	0	+	1	0	77	60	1.0
CP008925.1	h6.sal.bam	other	4173364	4173364	0	+	0	0	77	63	0.0
CP008925.1	h6.sal.bam	other	4173365	4173365	0	+	1	0	75	64	1.0
CP008925.1	h6.sal.bam	other	4173366	4173366	0	+	0	0	75	64	0.0
CP008925.1	h6.sal.bam	other	4173367	4173367	0	+	0	0	75	64	0.0
CP008925.1	h6.sal.bam	other	4173368	4173368	0	+	1	0	75	64	1.0
CP008925.1	h6.sal.bam	other	4173369	4173369	0	+	2	1	77	64	2.0
CP008925.1	h6.sal.bam	other	4173370	4173370	0	+	2	3	76	64	2.0
CP008925.1	h6.sal.bam	other	4173371	4173371	0	+	1	0	77	62	1.0
CP008925.1	h6.sal.bam	other	4173372	4173372	0	+	0	1	76	63	0.0
CP008925.1	h6.sal.bam	other	4173373	4173373	0	+	0	0	75	62	0.0
CP008925.1	h6.sal.bam	other	4173374	4173374	0	+	1	1	76	65	1.0
CP008925.1	h6.sal.bam	other	4173375	4173375	0	+	0	0	76	64	0.0
CP008925.1	h6.sal.bam	other	4173376	4173376	0	+	0	1	75	64	0.0
CP008925.1	h6.sal.bam	other	4173377	4173377	0	+	0	5	74	65	0.0
CP008925.1	h6.sal.bam	other	4173378	4173378	0	+	0	0	74	61	0.0
CP008925.1	h6.sal.bam	other	4173379	4173379	0	+	1	1	75	61	1.0
CP008925.1	h6.sal.bam	other	4173380	4173380	0	+	1	0	76	60	1.0
CP008925.1	h6.sal.bam	other	4173381	4173381	0	+	1	0	75	61	1.0
CP008925.1	h6.sal.bam	other	4173382	4173382	0	+	0	2	74	63	0.0
CP008925.1	h6.sal.bam	other	4173383	4173383	0	+	2	1	76	62	2.0
CP008925.1	h6.sal.bam	other	4173384	4173384	0	+	0	1	75	64	0.0
CP008925.1	h6.sal.bam	other	4173385	4173385	0	+	0	1	75	64	0.0
CP008925.1	h6.sal.bam	other	4173386	4173386	0	+	1	0	75	66	1.0
CP008925.1	h6.sal.bam	other	4173387	4173387	0	+	0	0	73	66	0.0
CP008925.1	h6.sal.bam	other	4173388	4173388	0	+	2	2	75	66	2.0
CP008925.1	h6.sal.bam	other	4173389	4173389	0	+	4	1	78	65	4.0
CP008925.1	h6.sal.bam	other	4173390	4173390	0	+	1	0	79	64	1.0
CP008925.1	h6.sal.bam	other	4173391	4173391	0	+	1	0	80	64	1.0
CP008925.1	h6.sal.bam	other	4173392	4173392	0	+	0	1	77	65	0.0
CP008925.1	h6.sal.bam	other	4173393	4173393	0	+	0	1	77	67	0.0
CP008925.1	h6.sal.bam	other	4173394	4173394	0	+	1	3	78	67	1.0
CP008925.1	h6.sal.bam	other	4173395	4173395	0	+	1	1	78	64	1.0
CP008925.1	h6.sal.bam	other	4173396	4173396	0	+	1	1	79	64	1.0
CP008925.1	h6.sal.bam	other	4173397	4173397	0	+	1	0	75	64	1.0
CP008925.1	h6.sal.bam	other	4173398	4173398	0	+	1	0	74	64	1.0
CP008925.1	h6.sal.bam	other	4173399	4173399	0	+	2	1	75	63	2.0
CP008925.1	h6.sal.bam	other	4173400	4173400	0	+	2	2	75	63	2.0
CP008925.1	h6.sal.bam	other	4173401	4173401	0	+	0	1	72	61	0.0
CP008925.1	h6.sal.bam	other	4173402	4173402	0	+	1	0	72	62	1.0
CP008925.1	h6.sal.bam	other	4173403	4173403	0	+	2	0	73	63	2.0
CP008925.1	h6.sal.bam	other	4173404	4173404	0	+	3	0	71	68	3.0
CP008925.1	h6.sal.bam	other	4173405	4173405	0	+	1	1	67	70	1.0
CP008925.1	h6.sal.bam	other	4173406	4173406	0	+	0	0	67	72	0.0
CP008925.1	h6.sal.bam	other	4173407	4173407	0	+	0	1	67	72	0.0
CP008925.1	h6.sal.bam	other	4173408	4173408	0	+	1	1	65	71	1.0
CP008925.1	h6.sal.bam	other	4173409	4173409	0	+	3	1	68	72	3.0
CP008925.1	h6.sal.bam	other	4173410	4173410	0	+	2	0	70	71	2.0
CP008925.1	h6.sal.bam	other	4173411	4173411	0	+	0	0	70	71	0.0
CP008925.1	h6.sal.bam	other	4173412	4173412	0	+	1	0	70	71	1.0
CP008925.1	h6.sal.bam	other	4173413	4173413	0	+	0	0	70	78	0.0
CP008925.1	h6.sal.bam	other	4173414	4173414	0	+	1	3	71	81	1.0
CP008925.1	h6.sal.bam	other	4173415	4173415	0	+	2	2	70	78	2.0
CP008925.1	h6.sal.bam	other	4173416	4173416	0	+	2	3	72	77	2.0
CP008925.1	h6.sal.bam	other	4173417	4173417	0	+	1	0	73	76	1.0
CP008925.1	h6.sal.bam	other	4173418	4173418	0	+	2	0	75	76	2.0
CP008925.1	h6.sal.bam	other	4173419	4173419	0	+	0	2	71	76	0.0
CP008925.1	h6.sal.bam	other	4173420	4173420	0	+	0	0	71	74	0.0
CP008925.1	h6.sal.bam	other	4173421	4173421	0	+	0	0	71	75	0.0
CP008925.1	h6.sal.bam	other	4173422	4173422	0	+	2	2	69	77	2.0
CP008925.1	h6.sal.bam	other	4173423	4173423	0	+	0	1	69	75	0.0
CP008925.1	h6.sal.bam	other	4173424	4173424	0	+	1	0	70	75	1.0
CP008925.1	h6.sal.bam	other	4173425	4173425	0	+	1	0	70	75	1.0
CP008925.1	h6.sal.bam	other	4173426	4173426	0	+	0	1	70	76	0.0
CP008925.1	h6.sal.bam	other	4173427	4173427	0	+	1	1	70	76	1.0
CP008925.1	h6.sal.bam	other	4173428	4173428	0	+	0	0	66	77	0.0
CP008925.1	h6.sal.bam	other	4173429	4173429	0	+	0	1	59	78	0.0
CP008925.1	h6.sal.bam	other	4173430	4173430	0	+	1	1	60	78	1.0
CP008925.1	h6.sal.bam	GTTC	4173431	4173431	4173439	+	3	0	63	77	3.0
CP008925.1	h6.sal.bam	other	4173432	4173432	0	+	2	0	65	77	2.0
CP008925.1	h6.sal.bam	GTTC	4173433	4173433	4173439	+	1	2	66	77	1.0
CP008925.1	h6.sal.bam	other	4173434	4173434	0	+	0	2	64	75	0.0
CP008925.1	h6.sal.bam	other	4173435	4173435	0	+	2	1	63	73	2.0
CP008925.1	h6.sal.bam	other	4173436	4173436	0	+	1	2	64	74	1.0
CP008925.1	h6.sal.bam	other	4173437	4173437	0	+	1	0	65	74	1.0
CP008925.1	h6.sal.bam	other	4173438	4173438	0	+	1	3	62	74	1.0
CP008925.1	h6.sal.bam	other	4173439	4173439	0	+	5	1	67	72	5.0
CP008925.1	h6.sal.bam	other	4173440	4173440	0	+	2	0	69	71	2.0
CP008925.1	h6.sal.bam	other	4173441	4173441	0	+	3	0	72	73	3.0
CP008925.1	h6.sal.bam	other	4173442	4173442	0	+	1	0	73	74	1.0
CP008925.1	h6.sal.bam	other	4173443	4173443	0	+	2	0	74	74	2.0
CP008925.1	h6.sal.bam	other	4173444	4173444	0	+	0	2	74	74	0.0
CP008925.1	h6.sal.bam	other	4173445	4173445	0	+	0	0	73	75	0.0
CP008925.1	h6.sal.bam	other	4173446	4173446	0	+	4	1	77	77	4.0
CP008925.1	h6.sal.bam	other	4173447	4173447	0	+	0	1	77	76	0.0
CP008925.1	h6.sal.bam	GTTC	4173448	4173448	4173439	+	3	1	79	75	3.0
CP008925.1	h6.sal.bam	other	4173449	4173449	0	+	2	1	81	75	2.0
CP008925.1	h6.sal.bam	GTTC	4173450	4173450	4173439	+	1	1	82	74	1.0
CP008925.1	h6.sal.bam	other	4173451	4173451	0	+	0	1	82	75	0.0
CP008925.1	h6.sal.bam	other	4173452	4173452	0	+	0	1	82	75	0.0
CP008925.1	h6.sal.bam	other	4173453	4173453	0	+	1	0	81	76	1.0
CP008925.1	h6.sal.bam	other	4173454	4173454	0	+	0	1	81	77	0.0
CP008925.1	h6.sal.bam	other	4173455	4173455	0	+	1	2	82	76	1.0
CP008925.1	h6.sal.bam	other	4173456	4173456	0	+	0	1	82	74	0.0
CP008925.1	h6.sal.bam	other	4173457	4173457	0	+	1	2	83	73	1.0
CP008925.1	h6.sal.bam	other	4173458	4173458	0	+	1	1	83	71	1.0
CP008925.1	h6.sal.bam	other	4173459	4173459	0	+	0	1	83	70	0.0
CP008925.1	h6.sal.bam	other	4173460	4173460	0	+	4	3	85	69	4.0
CP008925.1	h6.sal.bam	other	4173461	4173461	0	+	3	0	88	67	3.0
CP008925.1	h6.sal.bam	other	4173462	4173462	0	+	1	0	87	69	1.0
CP008925.1	h6.sal.bam	other	4173463	4173463	0	+	1	2	88	69	1.0
CP008925.1	h6.sal.bam	other	4173464	4173464	0	+	1	0	85	70	1.0
CP008925.1	h6.sal.bam	other	4173465	4173465	0	+	0	0	85	70	0.0
CP008925.1	h6.sal.bam	other	4173466	4173466	0	+	1	1	85	71	1.0
CP008925.1	h6.sal.bam	other	4173467	4173467	0	+	1	3	86	77	1.0
CP008925.1	h6.sal.bam	other	4173468	4173468	0	+	0	1	86	74	0.0
CP008925.1	h6.sal.bam	other	4173469	4173469	0	+	0	0	85	73	0.0
CP008925.1	h6.sal.bam	other	4173470	4173470	0	+	4	1	88	75	4.0
CP008925.1	h6.sal.bam	other	4173471	4173471	0	+	3	1	90	78	3.0
CP008925.1	h6.sal.bam	other	4173472	4173472	0	+	0	0	90	77	0.0
CP008925.1	h6.sal.bam	other	4173473	4173473	0	+	0	0	89	79	0.0
CP008925.1	h6.sal.bam	other	4173474	4173474	0	+	0	0	86	79	0.0
CP008925.1	h6.sal.bam	other	4173475	4173475	0	+	0	2	84	80	0.0
CP008925.1	h6.sal.bam	other	4173476	4173476	0	+	1	1	85	79	1.0
CP008925.1	h6.sal.bam	other	4173477	4173477	0	+	0	2	84	78	0.0
CP008925.1	h6.sal.bam	other	4173478	4173478	0	+	2	2	84	76	2.0
CP008925.1	h6.sal.bam	other	4173479	4173479	0	+	2	2	84	77	2.0
CP008925.1	h6.sal.bam	other	4173480	4173480	0	+	0	4	83	76	0.0
CP008925.1	h6.sal.bam	other	4173481	4173481	0	+	0	1	83	72	0.0
CP008925.1	h6.sal.bam	other	4173482	4173482	0	+	4	0	87	71	4.0
CP008925.1	h6.sal.bam	other	4173483	4173483	0	+	3	0	88	71	3.0
CP008925.1	h6.sal.bam	other	4173484	4173484	0	+	3	1	88	71	3.0
CP008925.1	h6.sal.bam	other	4173485	4173485	0	+	0	6	87	75	0.0
CP008925.1	h6.sal.bam	other	4173486	4173486	0	+	3	0	90	70	3.0
CP008925.1	h6.sal.bam	other	4173487	4173487	0	+	3	3	92	71	3.0
CP008925.1	h6.sal.bam	other	4173488	4173488	0	+	0	0	91	68	0.0
CP008925.1	h6.sal.bam	other	4173489	4173489	0	+	1	0	92	68	1.0
CP008925.1	h6.sal.bam	other	4173490	4173490	0	+	0	1	90	68	0.0
CP008925.1	h6.sal.bam	other	4173491	4173491	0	+	0	2	88	69	0.0
CP008925.1	h6.sal.bam	other	4173492	4173492	0	+	0	0	87	68	0.0
CP008925.1	h6.sal.bam	other	4173493	4173493	0	+	1	0	86	68	1.0
CP008925.1	h6.sal.bam	other	4173494	4173494	0	+	3	0	89	70	3.0
CP008925.1	h6.sal.bam	other	4173495	4173495	0	+	1	1	90	71	1.0
CP008925.1	h6.sal.bam	other	4173496	4173496	0	+	0	2	90	70	0.0
CP008925.1	h6.sal.bam	other	4173497	4173497	0	+	1	1	89	69	1.0
CP008925.1	h6.sal.bam	other	4173498	4173498	0	+	1	1	90	69	1.0
CP008925.1	h6.sal.bam	other	4173499	4173499	0	+	1	1	90	68	1.0
CP008925.1	h6.sal.bam	other	4173500	4173500	0	+	2	1	90	67	2.0
CP008925.1	h6.sal.bam	other	4173501	4173501	0	+	0	0	90	66	0.0
CP008925.1	h6.sal.bam	other	4173502	4173502	0	+	3	1	92	71	3.0
CP008925.1	h6.sal.bam	other	4173503	4173503	0	+	2	1	94	72	2.0
CP008925.1	h6.sal.bam	other	4173504	4173504	0	+	3	1	94	72	3.0
CP008925.1	h6.sal.bam	other	4173505	4173505	0	+	0	0	94	71	0.0
CP008925.1	h6.sal.bam	other	4173506	4173506	0	+	1	0	93	74	1.0
CP008925.1	h6.sal.bam	other	4173507	4173507	0	+	1	0	91	74	1.0
CP008925.1	h6.sal.bam	other	4173508	4173508	0	+	0	0	91	74	0.0
CP008925.1	h6.sal.bam	other	4173509	4173509	0	+	0	0	91	77	0.0
CP008925.1	h6.sal.bam	other	4173510	4173510	0	+	1	2	90	78	1.0
CP008925.1	h6.sal.bam	other	4173511	4173511	0	+	0	2	89	76	0.0
CP008925.1	h6.sal.bam	other	4173512	4173512	0	+	1	0	89	74	1.0
CP008925.1	h6.sal.bam	other	4173513	4173513	0	+	0	2	87	74	0.0
CP008925.1	h6.sal.bam	other	4173514	4173514	0	+	0	2	83	73	0.0
CP008925.1	h6.sal.bam	other	4173515	4173515	0	+	0	2	81	74	0.0
CP008925.1	h6.sal.bam	other	4173516	4173516	0	+	0	0	79	74	0.0
CP008925.1	h6.sal.bam	other	4173517	4173517	0	+	2	0	78	76	2.0
CP008925.1	h6.sal.bam	other	4173518	4173518	0	+	4	0	82	77	4.0
CP008925.1	h6.sal.bam	other	4173519	4173519	0	+	3	3	85	78	3.0
CP008925.1	h6.sal.bam	other	4173520	4173520	0	+	1	1	85	75	1.0
CP008925.1	h6.sal.bam	other	4173521	4173521	0	+	1	0	82	74	1.0
CP008925.1	h6.sal.bam	other	4173522	4173522	0	+	1	0	80	74	1.0
CP008925.1	h6.sal.bam	other	4173523	4173523	0	+	1	1	81	74	1.0
CP008925.1	h6.sal.bam	other	4173524	4173524	0	+	1	2	80	73	1.0
CP008925.1	h6.sal.bam	other	4173525	4173525	0	+	2	1	81	71	2.0
CP008925.1	h6.sal.bam	other	4173526	4173526	0	+	0	0	81	71	0.0
CP008925.1	h6.sal.bam	other	4173527	4173527	0	+	0	2	81	72	0.0
CP008925.1	h6.sal.bam	other	4173528	4173528	0	+	1	1	81	71	1.0
CP008925.1	h6.sal.bam	other	4173529	4173529	0	+	3	0	83	70	3.0
CP008925.1	h6.sal.bam	other	4173530	4173530	0	+	2	1	82	70	2.0
CP008925.1	h6.sal.bam	other	4173531	4173531	0	+	0	0	82	70	0.0
CP008925.1	h6.sal.bam	other	4173532	4173532	0	+	1	0	83	70	1.0
CP008925.1	h6.sal.bam	other	4173533	4173533	0	+	1	0	84	70	1.0
CP008925.1	h6.sal.bam	other	4173534	4173534	0	+	1	1	85	71	1.0
CP008925.1	h6.sal.bam	other	4173535	4173535	0	+	2	1	84	72	2.0
CP008925.1	h6.sal.bam	other	4173536	4173536	0	+	1	1	82	72	1.0
CP008925.1	h6.sal.bam	other	4173537	4173537	0	+	0	0	81	74	0.0
CP008925.1	h6.sal.bam	other	4173538	4173538	0	+	0	2	80	74	0.0
CP008925.1	h6.sal.bam	other	4173539	4173539	0	+	2	0	81	73	2.0
CP008925.1	h6.sal.bam	other	4173540	4173540	0	+	0	4	81	76	0.0
CP008925.1	h6.sal.bam	other	4173541	4173541	0	+	0	3	81	72	0.0
CP008925.1	h6.sal.bam	other	4173542	4173542	0	+	2	2	83	71	2.0
CP008925.1	h6.sal.bam	other	4173543	4173543	0	+	0	0	83	69	0.0
CP008925.1	h6.sal.bam	other	4173544	4173544	0	+	5	0	84	74	5.0
CP008925.1	h6.sal.bam	other	4173545	4173545	0	+	1	4	85	74	1.0
CP008925.1	h6.sal.bam	other	4173546	4173546	0	+	2	2	84	72	2.0
CP008925.1	h6.sal.bam	other	4173547	4173547	0	+	1	0	85	70	1.0
CP008925.1	h6.sal.bam	other	4173548	4173548	0	+	0	0	85	70	0.0
CP008925.1	h6.sal.bam	other	4173549	4173549	0	+	6	1	91	71	6.0
CP008925.1	h6.sal.bam	other	4173550	4173550	0	+	2	1	92	71	2.0
CP008925.1	h6.sal.bam	other	4173551	4173551	0	+	1	2	93	71	1.0
CP008925.1	h6.sal.bam	other	4173552	4173552	0	+	1	1	93	71	1.0
CP008925.1	h6.sal.bam	other	4173553	4173553	0	+	3	0	93	72	3.0
CP008925.1	h6.sal.bam	other	4173554	4173554	0	+	1	1	94	72	1.0
CP008925.1	h6.sal.bam	other	4173555	4173555	0	+	1	0	94	71	1.0
CP008925.1	h6.sal.bam	other	4173556	4173556	0	+	1	0	95	76	1.0
CP008925.1	h6.sal.bam	other	4173557	4173557	0	+	1	3	91	79	1.0
CP008925.1	h6.sal.bam	other	4173558	4173558	0	+	2	1	92	77	2.0
CP008925.1	h6.sal.bam	other	4173559	4173559	0	+	4	1	93	76	4.0
CP008925.1	h6.sal.bam	other	4173560	4173560	0	+	0	1	92	78	0.0
CP008925.1	h6.sal.bam	other	4173561	4173561	0	+	3	1	92	78	3.0
CP008925.1	h6.sal.bam	other	4173562	4173562	0	+	2	0	92	77	2.0
CP008925.1	h6.sal.bam	GTTC	4173563	4173563	4173571	+	0	0	91	78	0.0
CP008925.1	h6.sal.bam	other	4173564	4173564	0	+	1	2	92	78	1.0
CP008925.1	h6.sal.bam	GTTC	4173565	4173565	4173571	+	2	1	94	76	2.0
CP008925.1	h6.sal.bam	other	4173566	4173566	0	+	0	0	94	75	0.0
CP008925.1	h6.sal.bam	other	4173567	4173567	0	+	1	1	95	77	1.0
CP008925.1	h6.sal.bam	other	4173568	4173568	0	+	0	2	94	78	0.0
CP008925.1	h6.sal.bam	other	4173569	4173569	0	+	1	0	90	80	1.0
CP008925.1	h6.sal.bam	other	4173570	4173570	0	+	1	1	91	81	1.0
CP008925.1	h6.sal.bam	other	4173571	4173571	0	+	3	1	94	80	3.0
CP008925.1	h6.sal.bam	other	4173572	4173572	0	+	0	0	94	79	0.0
CP008925.1	h6.sal.bam	other	4173573	4173573	0	+	0	1	93	79	0.0
CP008925.1	h6.sal.bam	other	4173574	4173574	0	+	2	0	92	80	2.0
CP008925.1	h6.sal.bam	other	4173575	4173575	0	+	1	2	93	81	1.0
CP008925.1	h6.sal.bam	other	4173576	4173576	0	+	3	2	95	80	3.0
CP008925.1	h6.sal.bam	other	4173577	4173577	0	+	2	2	95	78	2.0
CP008925.1	h6.sal.bam	other	4173578	4173578	0	+	1	2	93	76	1.0
CP008925.1	h6.sal.bam	other	4173579	4173579	0	+	1	0	91	74	1.0
CP008925.1	h6.sal.bam	GTTC	4173580	4173580	4173571	+	0	2	90	75	0.0
CP008925.1	h6.sal.bam	other	4173581	4173581	0	+	2	0	92	73	2.0
CP008925.1	h6.sal.bam	GTTC	4173582	4173582	4173571	+	0	3	91	76	0.0
CP008925.1	h6.sal.bam	other	4173583	4173583	0	+	1	1	92	74	1.0
CP008925.1	h6.sal.bam	other	4173584	4173584	0	+	0	0	92	73	0.0
CP008925.1	h6.sal.bam	other	4173585	4173585	0	+	1	0	92	75	1.0
CP008925.1	h6.sal.bam	other	4173586	4173586	0	+	2	0	92	75	2.0
CP008925.1	h6.sal.bam	other	4173587	4173587	0	+	2	1	94	75	2.0
CP008925.1	h6.sal.bam	other	4173588	4173588	0	+	1	3	95	74	1.0
CP008925.1	h6.sal.bam	other	4173589	4173589	0	+	0	1	95	74	0.0
CP008925.1	h6.sal.bam	other	4173590	4173590	0	+	1	1	96	74	1.0
CP008925.1	h6.sal.bam	other	4173591	4173591	0	+	2	2	97	74	2.0
CP008925.1	h6.sal.bam	other	4173592	4173592	0	+	2	1	99	72	2.0
CP008925.1	h6.sal.bam	other	4173593	4173593	0	+	1	1	94	71	1.0
CP008925.1	h6.sal.bam	other	4173594	4173594	0	+	2	0	95	74	2.0
CP008925.1	h6.sal.bam	other	4173595	4173595	0	+	2	0	97	74	2.0
CP008925.1	h6.sal.bam	other	4173596	4173596	0	+	3	0	97	74	3.0
CP008925.1	h6.sal.bam	other	4173597	4173597	0	+	1	0	99	79	1.0
CP008925.1	h6.sal.bam	other	4173598	4173598	0	+	0	0	98	81	0.0
CP008925.1	h6.sal.bam	other	4173599	4173599	0	+	0	0	97	81	0.0
CP008925.1	h6.sal.bam	other	4173600	4173600	0	+	0	1	95	81	0.0
CP008925.1	h6.sal.bam	other	4173601	4173601	0	+	5	1	100	81	5.0
CP008925.1	h6.sal.bam	other	4173602	4173602	0	+	0	1	99	81	0.0
CP008925.1	h6.sal.bam	other	4173603	4173603	0	+	1	0	95	82	1.0
CP008925.1	h6.sal.bam	other	4173604	4173604	0	+	1	0	96	82	1.0
CP008925.1	h6.sal.bam	other	4173605	4173605	0	+	0	1	96	82	0.0
CP008925.1	h6.sal.bam	other	4173606	4173606	0	+	1	0	96	81	1.0
CP008925.1	h6.sal.bam	other	4173607	4173607	0	+	0	1	96	84	0.0
CP008925.1	h6.sal.bam	other	4173608	4173608	0	+	0	2	95	83	0.0
CP008925.1	h6.sal.bam	other	4173609	4173609	0	+	2	1	95	81	2.0
CP008925.1	h6.sal.bam	other	4173610	4173610	0	+	0	0	93	83	0.0
CP008925.1	h6.sal.bam	other	4173611	4173611	0	+	1	3	93	83	1.0
CP008925.1	h6.sal.bam	other	4173612	4173612	0	+	3	0	96	81	3.0
CP008925.1	h6.sal.bam	other	4173613	4173613	0	+	2	2	97	82	2.0
CP008925.1	h6.sal.bam	other	4173614	4173614	0	+	3	2	99	82	3.0
CP008925.1	h6.sal.bam	other	4173615	4173615	0	+	0	0	98	80	0.0
CP008925.1	h6.sal.bam	other	4173616	4173616	0	+	1	2	99	80	1.0
CP008925.1	h6.sal.bam	GAAC	4173617	4173617	4173625	+	4	5	101	79	4.0
CP008925.1	h6.sal.bam	other	4173618	4173618	0	+	3	0	104	75	3.0
CP008925.1	h6.sal.bam	GAAC	4173619	4173619	4173625	+	9	0	110	75	9.0
CP008925.1	h6.sal.bam	other	4173620	4173620	0	+	4	2	113	75	4.0
CP008925.1	h6.sal.bam	other	4173621	4173621	0	+	0	0	111	74	0.0
CP008925.1	h6.sal.bam	other	4173622	4173622	0	+	1	0	111	77	1.0
CP008925.1	h6.sal.bam	other	4173623	4173623	0	+	1	1	112	78	1.0
CP008925.1	h6.sal.bam	other	4173624	4173624	0	+	1	1	102	79	1.0
CP008925.1	h6.sal.bam	other	4173625	4173625	0	+	4	1	106	78	4.0
CP008925.1	h6.sal.bam	other	4173626	4173626	0	+	2	2	108	78	2.0
CP008925.1	h6.sal.bam	other	4173627	4173627	0	+	0	2	106	76	0.0
CP008925.1	h6.sal.bam	other	4173628	4173628	0	+	1	3	107	76	1.0
CP008925.1	h6.sal.bam	other	4173629	4173629	0	+	1	2	107	75	1.0
CP008925.1	h6.sal.bam	other	4173630	4173630	0	+	2	2	108	74	2.0
CP008925.1	h6.sal.bam	other	4173631	4173631	0	+	2	2	109	72	2.0
CP008925.1	h6.sal.bam	other	4173632	4173632	0	+	3	0	108	73	3.0
CP008925.1	h6.sal.bam	other	4173633	4173633	0	+	0	1	108	73	0.0
CP008925.1	h6.sal.bam	GAAC	4173634	4173634	4173625	+	0	2	105	73	0.0
CP008925.1	h6.sal.bam	other	4173635	4173635	0	+	1	1	105	73	1.0
CP008925.1	h6.sal.bam	GAAC	4173636	4173636	4173625	+	7	0	110	73	7.0
CP008925.1	h6.sal.bam	other	4173637	4173637	0	+	1	1	109	79	1.0
CP008925.1	h6.sal.bam	other	4173638	4173638	0	+	1	0	110	80	1.0
CP008925.1	h6.sal.bam	other	4173639	4173639	0	+	2	0	109	82	2.0
CP008925.1	h6.sal.bam	other	4173640	4173640	0	+	2	2	111	83	2.0
CP008925.1	h6.sal.bam	other	4173641	4173641	0	+	0	1	111	81	0.0
CP008925.1	h6.sal.bam	other	4173642	4173642	0	+	2	1	112	86	2.0
CP008925.1	h6.sal.bam	other	4173643	4173643	0	+	4	5	114	85	4.0
CP008925.1	h6.sal.bam	other	4173644	4173644	0	+	3	0	117	82	3.0
CP008925.1	h6.sal.bam	other	4173645	4173645	0	+	3	0	120	82	3.0
CP008925.1	h6.sal.bam	other	4173646	4173646	0	+	6	0	123	83	6.0
CP008925.1	h6.sal.bam	other	4173647	4173647	0	+	2	2	125	84	2.0
CP008925.1	h6.sal.bam	other	4173648	4173648	0	+	1	1	126	82	1.0
CP008925.1	h6.sal.bam	other	4173649	4173649	0	+	0	1	124	82	0.0
CP008925.1	h6.sal.bam	other	4173650	4173650	0	+	3	0	123	82	3.0
CP008925.1	h6.sal.bam	other	4173651	4173651	0	+	1	0	123	85	1.0
CP008925.1	h6.sal.bam	other	4173652	4173652	0	+	2	0	123	85	2.0
CP008925.1	h6.sal.bam	other	4173653	4173653	0	+	2	0	124	85	2.0
CP008925.1	h6.sal.bam	other	4173654	4173654	0	+	2	1	126	85	2.0
CP008925.1	h6.sal.bam	other	4173655	4173655	0	+	1	4	125	85	1.0
CP008925.1	h6.sal.bam	other	4173656	4173656	0	+	0	0	124	81	0.0
CP008925.1	h6.sal.bam	other	4173657	4173657	0	+	2	1	126	83	2.0
CP008925.1	h6.sal.bam	other	4173658	4173658	0	+	1	0	126	82	1.0
CP008925.1	h6.sal.bam	other	4173659	4173659	0	+	2	1	128	82	2.0
CP008925.1	h6.sal.bam	other	4173660	4173660	0	+	1	1	128	86	1.0
CP008925.1	h6.sal.bam	other	4173661	4173661	0	+	0	1	126	85	0.0
CP008925.1	h6.sal.bam	other	4173662	4173662	0	+	0	1	124	86	0.0
CP008925.1	h6.sal.bam	other	4173663	4173663	0	+	1	1	124	86	1.0
CP008925.1	h6.sal.bam	other	4173664	4173664	0	+	1	0	125	85	1.0
CP008925.1	h6.sal.bam	other	4173665	4173665	0	+	1	3	125	85	1.0
CP008925.1	h6.sal.bam	other	4173666	4173666	0	+	1	1	123	83	1.0
CP008925.1	h6.sal.bam	other	4173667	4173667	0	+	1	0	123	84	1.0
CP008925.1	h6.sal.bam	other	4173668	4173668	0	+	3	1	123	84	3.0
CP008925.1	h6.sal.bam	other	4173669	4173669	0	+	1	1	124	83	1.0
CP008925.1	h6.sal.bam	other	4173670	4173670	0	+	1	4	123	82	1.0
CP008925.1	h6.sal.bam	other	4173671	4173671	0	+	1	2	120	80	1.0
CP008925.1	h6.sal.bam	other	4173672	4173672	0	+	4	0	124	80	4.0
CP008925.1	h6.sal.bam	other	4173673	4173673	0	+	1	0	125	80	1.0
CP008925.1	h6.sal.bam	other	4173674	4173674	0	+	1	2	126	81	1.0
CP008925.1	h6.sal.bam	other	4173675	4173675	0	+	1	0	122	79	1.0
CP008925.1	h6.sal.bam	other	4173676	4173676	0	+	0	1	122	79	0.0
CP008925.1	h6.sal.bam	other	4173677	4173677	0	+	0	1	122	81	0.0
CP008925.1	h6.sal.bam	other	4173678	4173678	0	+	0	0	121	82	0.0
CP008925.1	h6.sal.bam	other	4173679	4173679	0	+	0	1	120	83	0.0
CP008925.1	h6.sal.bam	other	4173680	4173680	0	+	1	0	121	82	1.0
CP008925.1	h6.sal.bam	other	4173681	4173681	0	+	0	2	120	84	0.0
CP008925.1	h6.sal.bam	other	4173682	4173682	0	+	1	0	121	82	1.0
CP008925.1	h6.sal.bam	other	4173683	4173683	0	+	2	1	122	82	2.0
CP008925.1	h6.sal.bam	other	4173684	4173684	0	+	1	3	121	88	1.0
CP008925.1	h6.sal.bam	other	4173685	4173685	0	+	3	0	124	85	3.0
CP008925.1	h6.sal.bam	other	4173686	4173686	0	+	0	2	123	86	0.0
CP008925.1	h6.sal.bam	other	4173687	4173687	0	+	0	1	122	85	0.0
CP008925.1	h6.sal.bam	other	4173688	4173688	0	+	0	1	117	84	0.0
CP008925.1	h6.sal.bam	other	4173689	4173689	0	+	1	0	118	83	1.0
CP008925.1	h6.sal.bam	other	4173690	4173690	0	+	5	1	123	84	5.0
CP008925.1	h6.sal.bam	other	4173691	4173691	0	+	0	0	122	83	0.0
CP008925.1	h6.sal.bam	other	4173692	4173692	0	+	3	1	121	88	3.0
CP008925.1	h6.sal.bam	other	4173693	4173693	0	+	0	0	105	87	0.0
CP008925.1	h6.sal.bam	other	4173694	4173694	0	+	7	1	112	91	7.0
CP008925.1	h6.sal.bam	other	4173695	4173695	0	+	0	2	112	90	0.0
CP008925.1	h6.sal.bam	other	4173696	4173696	0	+	2	1	113	89	2.0
CP008925.1	h6.sal.bam	other	4173697	4173697	0	+	1	1	114	88	1.0
CP008925.1	h6.sal.bam	other	4173698	4173698	0	+	0	2	113	91	0.0
CP008925.1	h6.sal.bam	other	4173699	4173699	0	+	3	0	111	89	3.0
CP008925.1	h6.sal.bam	other	4173700	4173700	0	+	2	1	113	89	2.0
CP008925.1	h6.sal.bam	other	4173701	4173701	0	+	0	0	111	92	0.0
CP008925.1	h6.sal.bam	other	4173702	4173702	0	+	3	2	114	92	3.0
CP008925.1	h6.sal.bam	other	4173703	4173703	0	+	1	2	114	94	1.0
CP008925.1	h6.sal.bam	other	4173704	4173704	0	+	2	1	115	92	2.0
CP008925.1	h6.sal.bam	other	4173705	4173705	0	+	1	0	114	93	1.0
CP008925.1	h6.sal.bam	other	4173706	4173706	0	+	1	3	113	93	1.0
CP008925.1	h6.sal.bam	other	4173707	4173707	0	+	0	0	110	91	0.0
CP008925.1	h6.sal.bam	other	4173708	4173708	0	+	3	2	113	92	3.0
CP008925.1	h6.sal.bam	other	4173709	4173709	0	+	0	1	112	90	0.0
CP008925.1	h6.sal.bam	other	4173710	4173710	0	+	2	1	113	89	2.0
CP008925.1	h6.sal.bam	GTTC	4173711	4173711	4173719	+	2	7	108	88	2.0
CP008925.1	h6.sal.bam	other	4173712	4173712	0	+	3	2	109	84	3.0
CP008925.1	h6.sal.bam	GTTC	4173713	4173713	4173719	+	11	1	119	84	11.0
CP008925.1	h6.sal.bam	other	4173714	4173714	0	+	4	1	121	83	4.0
CP008925.1	h6.sal.bam	other	4173715	4173715	0	+	1	3	120	83	1.0
CP008925.1	h6.sal.bam	other	4173716	4173716	0	+	0	2	113	80	0.0
CP008925.1	h6.sal.bam	other	4173717	4173717	0	+	0	0	113	79	0.0
CP008925.1	h6.sal.bam	other	4173718	4173718	0	+	0	2	113	79	0.0
CP008925.1	h6.sal.bam	other	4173719	4173719	0	+	4	0	115	79	4.0
CP008925.1	h6.sal.bam	other	4173720	4173720	0	+	1	1	112	79	1.0
CP008925.1	h6.sal.bam	other	4173721	4173721	0	+	1	1	108	78	1.0
CP008925.1	h6.sal.bam	other	4173722	4173722	0	+	1	1	107	77	1.0
CP008925.1	h6.sal.bam	other	4173723	4173723	0	+	2	0	108	76	2.0
CP008925.1	h6.sal.bam	other	4173724	4173724	0	+	0	1	108	76	0.0
CP008925.1	h6.sal.bam	other	4173725	4173725	0	+	0	3	105	76	0.0
CP008925.1	h6.sal.bam	other	4173726	4173726	0	+	1	0	105	77	1.0
CP008925.1	h6.sal.bam	other	4173727	4173727	0	+	0	0	102	77	0.0
CP008925.1	h6.sal.bam	GTTC	4173728	4173728	4173719	+	0	1	101	77	0.0
CP008925.1	h6.sal.bam	other	4173729	4173729	0	+	2	0	101	82	2.0
CP008925.1	h6.sal.bam	GTTC	4173730	4173730	4173719	+	2	1	102	82	2.0
CP008925.1	h6.sal.bam	other	4173731	4173731	0	+	3	1	105	81	3.0
CP008925.1	h6.sal.bam	other	4173732	4173732	0	+	0	3	103	80	0.0
CP008925.1	h6.sal.bam	other	4173733	4173733	0	+	0	2	103	78	0.0
CP008925.1	h6.sal.bam	other	4173734	4173734	0	+	2	0	103	78	2.0
CP008925.1	h6.sal.bam	other	4173735	4173735	0	+	1	0	103	78	1.0
CP008925.1	h6.sal.bam	other	4173736	4173736	0	+	1	2	104	81	1.0
CP008925.1	h6.sal.bam	other	4173737	4173737	0	+	1	1	105	80	1.0
CP008925.1	h6.sal.bam	other	4173738	4173738	0	+	2	0	106	79	2.0
CP008925.1	h6.sal.bam	other	4173739	4173739	0	+	0	0	106	79	0.0
CP008925.1	h6.sal.bam	other	4173740	4173740	0	+	2	1	105	79	2.0
CP008925.1	h6.sal.bam	other	4173741	4173741	0	+	0	2	104	80	0.0
CP008925.1	h6.sal.bam	other	4173742	4173742	0	+	0	0	100	78	0.0
CP008925.1	h6.sal.bam	other	4173743	4173743	0	+	0	0	100	78	0.0
CP008925.1	h6.sal.bam	other	4173744	4173744	0	+	0	0	99	82	0.0
CP008925.1	h6.sal.bam	other	4173745	4173745	0	+	1	2	99	82	1.0
CP008925.1	h6.sal.bam	other	4173746	4173746	0	+	1	2	99	80	1.0
CP008925.1	h6.sal.bam	other	4173747	4173747	0	+	1	0	98	79	1.0
CP008925.1	h6.sal.bam	other	4173748	4173748	0	+	1	1	98	79	1.0
CP008925.1	h6.sal.bam	other	4173749	4173749	0	+	2	0	98	80	2.0
CP008925.1	h6.sal.bam	other	4173750	4173750	0	+	3	3	101	80	3.0
CP008925.1	h6.sal.bam	other	4173751	4173751	0	+	3	0	104	77	3.0
CP008925.1	h6.sal.bam	other	4173752	4173752	0	+	1	2	105	78	1.0
CP008925.1	h6.sal.bam	other	4173753	4173753	0	+	3	1	108	79	3.0
CP008925.1	h6.sal.bam	other	4173754	4173754	0	+	1	2	108	78	1.0
CP008925.1	h6.sal.bam	other	4173755	4173755	0	+	0	3	108	76	0.0
CP008925.1	h6.sal.bam	other	4173756	4173756	0	+	0	1	108	74	0.0
CP008925.1	h6.sal.bam	other	4173757	4173757	0	+	1	2	108	73	1.0
CP008925.1	h6.sal.bam	other	4173758	4173758	0	+	3	1	109	74	3.0
CP008925.1	h6.sal.bam	other	4173759	4173759	0	+	3	1	111	74	3.0
CP008925.1	h6.sal.bam	other	4173760	4173760	0	+	1	0	109	74	1.0
CP008925.1	h6.sal.bam	other	4173761	4173761	0	+	1	2	110	75	1.0
CP008925.1	h6.sal.bam	other	4173762	4173762	0	+	0	0	109	73	0.0
CP008925.1	h6.sal.bam	other	4173763	4173763	0	+	1	0	110	73	1.0
CP008925.1	h6.sal.bam	other	4173764	4173764	0	+	1	1	111	79	1.0
CP008925.1	h6.sal.bam	other	4173765	4173765	0	+	2	2	107	81	2.0
CP008925.1	h6.sal.bam	other	4173766	4173766	0	+	0	3	107	79	0.0
CP008925.1	h6.sal.bam	other	4173767	4173767	0	+	0	0	105	78	0.0
CP008925.1	h6.sal.bam	other	4173768	4173768	0	+	2	3	107	79	2.0
CP008925.1	h6.sal.bam	other	4173769	4173769	0	+	2	1	102	77	2.0
CP008925.1	h6.sal.bam	other	4173770	4173770	0	+	1	2	102	80	1.0
CP008925.1	h6.sal.bam	other	4173771	4173771	0	+	0	1	100	78	0.0
CP008925.1	h6.sal.bam	other	4173772	4173772	0	+	1	2	100	77	1.0
CP008925.1	h6.sal.bam	other	4173773	4173773	0	+	1	0	96	77	1.0
CP008925.1	h6.sal.bam	other	4173774	4173774	0	+	1	4	97	77	1.0
CP008925.1	h6.sal.bam	other	4173775	4173775	0	+	2	0	99	74	2.0
CP008925.1	h6.sal.bam	other	4173776	4173776	0	+	5	0	101	76	5.0
CP008925.1	h6.sal.bam	other	4173777	4173777	0	+	0	4	100	78	0.0
CP008925.1	h6.sal.bam	other	4173778	4173778	0	+	1	2	101	75	1.0
CP008925.1	h6.sal.bam	other	4173779	4173779	0	+	1	0	99	73	1.0
CP008925.1	h6.sal.bam	other	4173780	4173780	0	+	1	0	99	73	1.0
CP008925.1	h6.sal.bam	other	4173781	4173781	0	+	1	1	97	73	1.0
CP008925.1	h6.sal.bam	other	4173782	4173782	0	+	1	1	98	72	1.0
CP008925.1	h6.sal.bam	other	4173783	4173783	0	+	2	0	100	71	2.0
CP008925.1	h6.sal.bam	other	4173784	4173784	0	+	0	0	98	72	0.0
CP008925.1	h6.sal.bam	other	4173785	4173785	0	+	3	3	95	74	3.0
CP008925.1	h6.sal.bam	other	4173786	4173786	0	+	1	0	96	71	1.0
CP008925.1	h6.sal.bam	other	4173787	4173787	0	+	0	1	96	72	0.0
CP008925.1	h6.sal.bam	other	4173788	4173788	0	+	2	0	88	75	2.0
CP008925.1	h6.sal.bam	other	4173789	4173789	0	+	0	1	85	76	0.0
CP008925.1	h6.sal.bam	other	4173790	4173790	0	+	2	0	86	75	2.0
CP008925.1	h6.sal.bam	other	4173791	4173791	0	+	2	1	88	75	2.0
CP008925.1	h6.sal.bam	other	4173792	4173792	0	+	1	0	89	77	1.0
CP008925.1	h6.sal.bam	other	4173793	4173793	0	+	1	2	90	79	1.0
CP008925.1	h6.sal.bam	other	4173794	4173794	0	+	0	0	86	77	0.0
CP008925.1	h6.sal.bam	other	4173795	4173795	0	+	2	0	87	77	2.0
CP008925.1	h6.sal.bam	other	4173796	4173796	0	+	4	0	89	78	4.0
CP008925.1	h6.sal.bam	other	4173797	4173797	0	+	1	0	88	82	1.0
CP008925.1	h6.sal.bam	other	4173798	4173798	0	+	2	1	90	82	2.0
CP008925.1	h6.sal.bam	other	4173799	4173799	0	+	0	2	90	87	0.0
CP008925.1	h6.sal.bam	other	4173800	4173800	0	+	2	2	91	88	2.0
CP008925.1	h6.sal.bam	other	4173801	4173801	0	+	2	0	93	87	2.0
CP008925.1	h6.sal.bam	other	4173802	4173802	0	+	2	2	94	87	2.0
CP008925.1	h6.sal.bam	other	4173803	4173803	0	+	0	4	94	85	0.0
CP008925.1	h6.sal.bam	other	4173804	4173804	0	+	0	0	92	81	0.0
CP008925.1	h6.sal.bam	other	4173805	4173805	0	+	1	0	91	81	1.0
CP008925.1	h6.sal.bam	other	4173806	4173806	0	+	0	2	88	82	0.0
CP008925.1	h6.sal.bam	other	4173807	4173807	0	+	1	1	89	80	1.0
CP008925.1	h6.sal.bam	other	4173808	4173808	0	+	1	0	90	81	1.0
CP008925.1	h6.sal.bam	other	4173809	4173809	0	+	0	1	88	83	0.0
CP008925.1	h6.sal.bam	other	4173810	4173810	0	+	0	2	87	82	0.0
CP008925.1	h6.sal.bam	other	4173811	4173811	0	+	2	1	88	81	2.0
CP008925.1	h6.sal.bam	other	4173812	4173812	0	+	2	1	89	83	2.0
CP008925.1	h6.sal.bam	other	4173813	4173813	0	+	0	0	88	82	0.0
CP008925.1	h6.sal.bam	other	4173814	4173814	0	+	1	1	89	83	1.0
CP008925.1	h6.sal.bam	other	4173815	4173815	0	+	1	1	88	82	1.0
CP008925.1	h6.sal.bam	other	4173816	4173816	0	+	0	0	88	81	0.0
CP008925.1	h6.sal.bam	other	4173817	4173817	0	+	1	1	89	85	1.0
CP008925.1	h6.sal.bam	other	4173818	4173818	0	+	0	3	88	87	0.0
CP008925.1	h6.sal.bam	other	4173819	4173819	0	+	1	0	89	84	1.0
CP008925.1	h6.sal.bam	other	4173820	4173820	0	+	0	0	89	84	0.0
CP008925.1	h6.sal.bam	other	4173821	4173821	0	+	0	1	88	84	0.0
CP008925.1	h6.sal.bam	other	4173822	4173822	0	+	1	0	82	83	1.0
CP008925.1	h6.sal.bam	other	4173823	4173823	0	+	1	2	83	83	1.0
CP008925.1	h6.sal.bam	other	4173824	4173824	0	+	0	0	83	83	0.0
CP008925.1	h6.sal.bam	other	4173825	4173825	0	+	1	0	81	83	1.0
CP008925.1	h6.sal.bam	other	4173826	4173826	0	+	0	3	80	83	0.0
CP008925.1	h6.sal.bam	other	4173827	4173827	0	+	0	3	80	82	0.0
CP008925.1	h6.sal.bam	other	4173828	4173828	0	+	0	0	77	80	0.0
CP008925.1	h6.sal.bam	other	4173829	4173829	0	+	0	0	76	82	0.0
CP008925.1	h6.sal.bam	other	4173830	4173830	0	+	0	1	76	86	0.0
CP008925.1	h6.sal.bam	other	4173831	4173831	0	+	0	0	76	86	0.0
CP008925.1	h6.sal.bam	other	4173832	4173832	0	+	0	2	75	184	0.0
CP008925.1	h6.sal.bam	other	4173833	4173833	0	+	0	1	72	191	0.0
CP008925.1	h6.sal.bam	other	4173834	4173834	0	+	0	1	69	192	0.0
CP008925.1	h6.sal.bam	other	4173835	4173835	0	+	0	1	68	191	0.0
CP008925.1	h6.sal.bam	other	4173836	4173836	0	+	1	0	68	192	2.0
CP008925.1	h6.sal.bam	other	4173837	4173837	0	+	1	0	69	192	1.0
CP008925.1	h6.sal.bam	other	4173838	4173838	0	+	1	6	69	192	2.0
CP008925.1	h6.sal.bam	other	4173839	4173839	0	+	1	3	69	186	2.0
CP008925.1	h6.sal.bam	other	4173840	4173840	0	+	0	2	67	190	0.0
CP008925.1	h6.sal.bam	other	4173841	4173841	0	+	2	0	69	188	2.0
CP008925.1	h6.sal.bam	other	4173842	4173842	0	+	2	1	71	194	2.0
CP008925.1	h6.sal.bam	other	4173843	4173843	0	+	2	1	71	194	2.0
CP008925.1	h6.sal.bam	other	4173844	4173844	0	+	2	4	71	193	2.0
CP008925.1	h6.sal.bam	other	4173845	4173845	0	+	0	1	70	190	0.0
CP008925.1	h6.sal.bam	other	4173846	4173846	0	+	2	0	72	189	2.0
CP008925.1	h6.sal.bam	other	4173847	4173847	0	+	0	2	71	189	0.0
CP008925.1	h6.sal.bam	other	4173848	4173848	0	+	1	0	71	187	1.0
CP008925.1	h6.sal.bam	other	4173849	4173849	0	+	0	1	68	242	0.0
CP008925.1	h6.sal.bam	other	4173850	4173850	0	+	1	2	69	241	1.0
CP008925.1	h6.sal.bam	other	4173851	4173851	0	+	1	3	65	241	1.0
CP008925.1	h6.sal.bam	other	4173852	4173852	0	+	3	0	67	238	3.0
CP008925.1	h6.sal.bam	other	4173853	4173853	0	+	0	0	66	238	0.0
CP008925.1	h6.sal.bam	other	4173854	4173854	0	+	0	0	66	238	0.0
CP008925.1	h6.sal.bam	other	4173855	4173855	0	+	0	0	65	238	0.0
CP008925.1	h6.sal.bam	other	4173856	4173856	0	+	1	0	65	238	1.0
CP008925.1	h6.sal.bam	other	4173857	4173857	0	+	0	0	64	239	0.0
CP008925.1	h6.sal.bam	other	4173858	4173858	0	+	0	1	62	239	0.0
CP008925.1	h6.sal.bam	other	4173859	4173859	0	+	0	0	61	239	0.0
CP008925.1	h6.sal.bam	other	4173860	4173860	0	+	0	0	58	239	0.0
CP008925.1	h6.sal.bam	other	4173861	4173861	0	+	0	1	56	240	0.0
CP008925.1	h6.sal.bam	other	4173862	4173862	0	+	1	4	57	239	1.0
CP008925.1	h6.sal.bam	other	4173863	4173863	0	+	1	1	58	236	1.0
CP008925.1	h6.sal.bam	other	4173864	4173864	0	+	0	0	56	235	0.0
CP008925.1	h6.sal.bam	other	4173865	4173865	0	+	0	2	56	235	0.0
CP008925.1	h6.sal.bam	other	4173866	4173866	0	+	1	0	55	235	1.0
CP008925.1	h6.sal.bam	other	4173867	4173867	0	+	1	2	55	235	1.0
CP008925.1	h6.sal.bam	other	4173868	4173868	0	+	1	1	55	233	1.0
CP008925.1	h6.sal.bam	other	4173869	4173869	0	+	1	0	54	234	1.0
CP008925.1	h6.sal.bam	other	4173870	4173870	0	+	1	3	55	234	1.0
CP008925.1	h6.sal.bam	other	4173871	4173871	0	+	0	1	48	232	0.0
CP008925.1	h6.sal.bam	other	4173872	4173872	0	+	0	6	48	231	0.0
CP008925.1	h6.sal.bam	other	4173873	4173873	0	+	0	2	48	225	0.0
CP008925.1	h6.sal.bam	other	4173874	4173874	0	+	2	4	50	223	2.0
CP008925.1	h6.sal.bam	other	4173875	4173875	0	+	0	0	48	221	0.0
CP008925.1	h6.sal.bam	other	4173876	4173876	0	+	3	0	48	223	3.0
CP008925.1	h6.sal.bam	other	4173877	4173877	0	+	0	0	47	224	0.0
CP008925.1	h6.sal.bam	other	4173878	4173878	0	+	1	0	48	224	1.0
CP008925.1	h6.sal.bam	other	4173879	4173879	0	+	3	0	50	224	3.0
CP008925.1	h6.sal.bam	other	4173880	4173880	0	+	1	0	51	224	1.0
CP008925.1	h6.sal.bam	other	4173881	4173881	0	+	0	0	51	224	0.0
CP008925.1	h6.sal.bam	other	4173882	4173882	0	+	0	2	49	224	0.0
CP008925.1	h6.sal.bam	other	4173883	4173883	0	+	0	1	49	222	0.0
CP008925.1	h6.sal.bam	other	4173884	4173884	0	+	0	0	49	221	0.0
CP008925.1	h6.sal.bam	other	4173885	4173885	0	+	0	1	49	222	0.0
CP008925.1	h6.sal.bam	other	4173886	4173886	0	+	0	3	47	221	0.0
CP008925.1	h6.sal.bam	other	4173887	4173887	0	+	1	0	46	218	1.0
CP008925.1	h6.sal.bam	other	4173888	4173888	0	+	0	1	46	219	0.0
CP008925.1	h6.sal.bam	other	4173889	4173889	0	+	0	1	45	218	0.0
CP008925.1	h6.sal.bam	other	4173890	4173890	0	+	0	1	44	217	0.0
CP008925.1	h6.sal.bam	other	4173891	4173891	0	+	0	2	44	216	0.0
CP008925.1	h6.sal.bam	other	4173892	4173892	0	+	0	3	43	215	0.0
CP008925.1	h6.sal.bam	other	4173893	4173893	0	+	0	0	43	213	0.0
CP008925.1	h6.sal.bam	other	4173894	4173894	0	+	0	0	41	213	0.0
CP008925.1	h6.sal.bam	other	4173895	4173895	0	+	0	0	41	214	0.0
CP008925.1	h6.sal.bam	other	4173896	4173896	0	+	0	0	41	214	0.0
CP008925.1	h6.sal.bam	other	4173897	4173897	0	+	0	0	40	214	0.0
CP008925.1	h6.sal.bam	other	4173898	4173898	0	+	0	2	40	214	0.0
CP008925.1	h6.sal.bam	other	4173899	4173899	0	+	1	0	41	213	1.0
CP008925.1	h6.sal.bam	other	4173900	4173900	0	+	0	0	40	214	0.0
CP008925.1	h6.sal.bam	other	4173901	4173901	0	+	1	2	41	215	1.0
CP008925.1	h6.sal.bam	other	4173902	4173902	0	+	2	1	43	213	2.0
CP008925.1	h6.sal.bam	other	4173903	4173903	0	+	1	2	44	212	1.0
CP008925.1	h6.sal.bam	other	4173904	4173904	0	+	1	4	45	211	1.0
CP008925.1	h6.sal.bam	other	4173905	4173905	0	+	1	7	46	207	1.0
CP008925.1	h6.sal.bam	GAAC	4173906	4173906	4173914	+	1	102	47	200	1.0
CP008925.1	h6.sal.bam	other	4173907	4173907	0	+	3	0	49	98	3.0
CP008925.1	h6.sal.bam	GAAC	4173908	4173908	4173914	+	92	1	141	98	92.0
CP008925.1	h6.sal.bam	other	4173909	4173909	0	+	0	0	141	98	0.0
CP008925.1	h6.sal.bam	other	4173910	4173910	0	+	1	2	142	99	1.0
CP008925.1	h6.sal.bam	other	4173911	4173911	0	+	0	0	140	100	0.0
CP008925.1	h6.sal.bam	other	4173912	4173912	0	+	0	2	140	100	0.0
CP008925.1	h6.sal.bam	other	4173913	4173913	0	+	0	2	137	99	0.0
CP008925.1	h6.sal.bam	other	4173914	4173914	0	+	0	3	137	97	0.0
CP008925.1	h6.sal.bam	other	4173915	4173915	0	+	6	0	143	97	6.0
CP008925.1	h6.sal.bam	other	4173916	4173916	0	+	0	6	140	99	0.0
CP008925.1	h6.sal.bam	other	4173917	4173917	0	+	0	1	140	93	0.0
CP008925.1	h6.sal.bam	other	4173918	4173918	0	+	1	0	139	93	1.0
CP008925.1	h6.sal.bam	other	4173919	4173919	0	+	0	1	138	94	0.0
CP008925.1	h6.sal.bam	other	4173920	4173920	0	+	2	0	138	96	2.0
CP008925.1	h6.sal.bam	other	4173921	4173921	0	+	0	0	138	96	0.0
CP008925.1	h6.sal.bam	other	4173922	4173922	0	+	0	1	138	96	0.0
CP008925.1	h6.sal.bam	GAAC	4173923	4173923	4173914	+	2	56	139	97	2.0
CP008925.1	h6.sal.bam	other	4173924	4173924	0	+	0	0	137	43	0.0
CP008925.1	h6.sal.bam	GAAC	4173925	4173925	4173914	+	100	1	237	46	100.0
CP008925.1	h6.sal.bam	other	4173926	4173926	0	+	0	0	237	46	0.0
CP008925.1	h6.sal.bam	other	4173927	4173927	0	+	1	0	235	46	1.0
CP008925.1	h6.sal.bam	other	4173928	4173928	0	+	1	0	236	47	1.0
CP008925.1	h6.sal.bam	other	4173929	4173929	0	+	1	0	237	47	1.0
CP008925.1	h6.sal.bam	other	4173930	4173930	0	+	1	1	238	48	1.0
CP008925.1	h6.sal.bam	other	4173931	4173931	0	+	0	0	237	50	0.0
CP008925.1	h6.sal.bam	other	4173932	4173932	0	+	2	0	239	52	2.0
CP008925.1	h6.sal.bam	other	4173933	4173933	0	+	2	0	241	58	2.0
CP008925.1	h6.sal.bam	other	4173934	4173934	0	+	0	0	241	58	0.0
CP008925.1	h6.sal.bam	other	4173935	4173935	0	+	0	1	241	60	0.0
CP008925.1	h6.sal.bam	other	4173936	4173936	0	+	1	0	241	59	2.0
CP008925.1	h6.sal.bam	other	4173937	4173937	0	+	1	1	242	59	2.0
CP008925.1	h6.sal.bam	other	4173938	4173938	0	+	1	0	242	60	2.0
CP008925.1	h6.sal.bam	other	4173939	4173939	0	+	1	1	243	61	2.0
CP008925.1	h6.sal.bam	other	4173940	4173940	0	+	0	1	243	60	0.0
CP008925.1	h6.sal.bam	other	4173941	4173941	0	+	0	1	241	59	0.0
CP008925.1	h6.sal.bam	other	4173942	4173942	0	+	0	0	241	61	0.0
CP008925.1	h6.sal.bam	other	4173943	4173943	0	+	0	1	239	61	0.0
CP008925.1	h6.sal.bam	other	4173944	4173944	0	+	1	1	240	63	1.0
CP008925.1	h6.sal.bam	other	4173945	4173945	0	+	1	0	240	63	1.0
CP008925.1	h6.sal.bam	other	4173946	4173946	0	+	1	0	241	63	1.0
CP008925.1	h6.sal.bam	other	4173947	4173947	0	+	0	0	241	63	0.0
CP008925.1	h6.sal.bam	other	4173948	4173948	0	+	0	1	241	63	0.0
CP008925.1	h6.sal.bam	other	4173949	4173949	0	+	1	1	240	64	1.0
CP008925.1	h6.sal.bam	other	4173950	4173950	0	+	0	2	240	66	0.0
CP008925.1	h6.sal.bam	other	4173951	4173951	0	+	1	1	238	66	1.0
CP008925.1	h6.sal.bam	other	4173952	4173952	0	+	0	0	238	66	0.0
CP008925.1	h6.sal.bam	other	4173953	4173953	0	+	1	0	238	66	1.0
CP008925.1	h6.sal.bam	other	4173954	4173954	0	+	0	0	234	66	0.0
CP008925.1	h6.sal.bam	other	4173955	4173955	0	+	0	0	234	67	0.0
CP008925.1	h6.sal.bam	other	4173956	4173956	0	+	2	0	236	67	2.0
CP008925.1	h6.sal.bam	other	4173957	4173957	0	+	0	1	236	73	0.0
CP008925.1	h6.sal.bam	other	4173958	4173958	0	+	0	0	236	73	0.0
CP008925.1	h6.sal.bam	other	4173959	4173959	0	+	1	1	237	73	1.0
CP008925.1	h6.sal.bam	other	4173960	4173960	0	+	0	0	237	72	0.0
CP008925.1	h6.sal.bam	other	4173961	4173961	0	+	1	1	237	73	1.0
CP008925.1	h6.sal.bam	other	4173962	4173962	0	+	0	0	237	72	0.0
CP008925.1	h6.sal.bam	other	4173963	4173963	0	+	3	0	240	74	3.0
CP008925.1	h6.sal.bam	other	4173964	4173964	0	+	1	0	240	75	1.0
CP008925.1	h6.sal.bam	other	4173965	4173965	0	+	0	1	240	77	0.0
CP008925.1	h6.sal.bam	other	4173966	4173966	0	+	0	0	240	79	0.0
CP008925.1	h6.sal.bam	other	4173967	4173967	0	+	2	1	242	82	2.0
CP008925.1	h6.sal.bam	other	4173968	4173968	0	+	2	0	243	82	2.0
CP008925.1	h6.sal.bam	other	4173969	4173969	0	+	2	1	245	84	2.0
CP008925.1	h6.sal.bam	other	4173970	4173970	0	+	0	0	245	83	0.0
CP008925.1	h6.sal.bam	other	4173971	4173971	0	+	1	0	246	83	1.0
CP008925.1	h6.sal.bam	other	4173972	4173972	0	+	1	0	247	83	1.0
CP008925.1	h6.sal.bam	other	4173973	4173973	0	+	1	1	248	87	1.0
CP008925.1	h6.sal.bam	other	4173974	4173974	0	+	2	0	249	88	2.0
CP008925.1	h6.sal.bam	other	4173975	4173975	0	+	1	1	249	88	1.0
CP008925.1	h6.sal.bam	other	4173976	4173976	0	+	1	0	249	89	1.0
CP008925.1	h6.sal.bam	other	4173977	4173977	0	+	0	1	248	89	0.0
CP008925.1	h6.sal.bam	other	4173978	4173978	0	+	1	0	246	88	1.0
CP008925.1	h6.sal.bam	other	4173979	4173979	0	+	0	0	245	92	0.0
CP008925.1	h6.sal.bam	other	4173980	4173980	0	+	0	0	244	93	0.0
CP008925.1	h6.sal.bam	other	4173981	4173981	0	+	0	0	242	93	0.0
CP008925.1	h6.sal.bam	other	4173982	4173982	0	+	1	0	239	94	1.0
CP008925.1	h6.sal.bam	other	4173983	4173983	0	+	1	1	153	94	1.0
CP008925.1	h6.sal.bam	other	4173984	4173984	0	+	0	1	152	95	0.0
CP008925.1	h6.sal.bam	other	4173985	4173985	0	+	0	3	151	94	0.0
CP008925.1	h6.sal.bam	other	4173986	4173986	0	+	2	0	153	93	2.0
CP008925.1	h6.sal.bam	other	4173987	4173987	0	+	3	1	156	93	3.0
CP008925.1	h6.sal.bam	other	4173988	4173988	0	+	0	1	156	92	0.0
CP008925.1	h6.sal.bam	other	4173989	4173989	0	+	0	3	156	92	0.0
CP008925.1	h6.sal.bam	other	4173990	4173990	0	+	0	2	150	92	0.0
CP008925.1	h6.sal.bam	other	4173991	4173991	0	+	1	1	151	91	1.0
CP008925.1	h6.sal.bam	other	4173992	4173992	0	+	3	1	154	92	3.0
CP008925.1	h6.sal.bam	other	4173993	4173993	0	+	2	1	155	94	2.0
CP008925.1	h6.sal.bam	other	4173994	4173994	0	+	1	3	154	94	1.0
CP008925.1	h6.sal.bam	other	4173995	4173995	0	+	0	0	154	92	0.0
CP008925.1	h6.sal.bam	other	4173996	4173996	0	+	0	1	154	94	0.0
CP008925.1	h6.sal.bam	other	4173997	4173997	0	+	0	2	151	95	0.0
CP008925.1	h6.sal.bam	other	4173998	4173998	0	+	0	2	151	93	0.0
CP008925.1	h6.sal.bam	other	4173999	4173999	0	+	1	0	143	91	1.0
CP008925.1	h6.sal.bam	other	4174000	4174000	0	+	0	2	55	96	0.0
CP008925.1	h6.sal.bam	other	4174001	4174001	0	+	0	0	55	94	0.0
CP008925.1	h6.sal.bam	other	4174002	4174002	0	+	0	2	54	94	0.0
CP008925.1	h6.sal.bam	other	4174003	4174003	0	+	1	0	54	101	1.0
CP008925.1	h6.sal.bam	other	4174004	4174004	0	+	2	0	55	101	2.0
CP008925.1	h6.sal.bam	other	4174005	4174005	0	+	1	3	55	101	1.0
CP008925.1	h6.sal.bam	other	4174006	4174006	0	+	1	2	56	102	1.0
CP008925.1	h6.sal.bam	other	4174007	4174007	0	+	0	5	54	100	0.0
CP008925.1	h6.sal.bam	other	4174008	4174008	0	+	0	0	52	96	0.0
CP008925.1	h6.sal.bam	other	4174009	4174009	0	+	1	2	53	98	1.0
CP008925.1	h6.sal.bam	other	4174010	4174010	0	+	1	0	54	97	1.0
CP008925.1	h6.sal.bam	other	4174011	4174011	0	+	1	1	53	99	1.0
CP008925.1	h6.sal.bam	other	4174012	4174012	0	+	1	1	53	99	1.0
CP008925.1	h6.sal.bam	other	4174013	4174013	0	+	0	1	53	98	0.0
CP008925.1	h6.sal.bam	other	4174014	4174014	0	+	1	2	53	97	1.0
CP008925.1	h6.sal.bam	other	4174015	4174015	0	+	1	1	54	100	1.0
CP008925.1	h6.sal.bam	other	4174016	4174016	0	+	2	0	56	99	2.0
CP008925.1	h6.sal.bam	other	4174017	4174017	0	+	2	0	58	102	2.0
CP008925.1	h6.sal.bam	other	4174018	4174018	0	+	0	3	58	103	0.0
CP008925.1	h6.sal.bam	other	4174019	4174019	0	+	0	1	55	103	0.0
CP008925.1	h6.sal.bam	other	4174020	4174020	0	+	1	0	56	102	1.0
CP008925.1	h6.sal.bam	other	4174021	4174021	0	+	0	1	56	102	0.0
CP008925.1	h6.sal.bam	other	4174022	4174022	0	+	0	1	56	101	0.0
CP008925.1	h6.sal.bam	other	4174023	4174023	0	+	1	3	57	105	1.0
CP008925.1	h6.sal.bam	other	4174024	4174024	0	+	1	2	57	105	1.0
CP008925.1	h6.sal.bam	other	4174025	4174025	0	+	2	0	58	103	2.0
CP008925.1	h6.sal.bam	other	4174026	4174026	0	+	3	1	61	103	3.0
CP008925.1	h6.sal.bam	other	4174027	4174027	0	+	1	1	62	103	1.0
CP008925.1	h6.sal.bam	other	4174028	4174028	0	+	0	1	60	103	0.0
CP008925.1	h6.sal.bam	other	4174029	4174029	0	+	1	3	61	104	1.0
CP008925.1	h6.sal.bam	other	4174030	4174030	0	+	0	2	61	105	0.0
CP008925.1	h6.sal.bam	other	4174031	4174031	0	+	1	0	61	103	1.0
CP008925.1	h6.sal.bam	other	4174032	4174032	0	+	0	1	61	103	0.0
CP008925.1	h6.sal.bam	other	4174033	4174033	0	+	0	0	61	107	0.0
CP008925.1	h6.sal.bam	other	4174034	4174034	0	+	1	0	61	107	1.0
CP008925.1	h6.sal.bam	other	4174035	4174035	0	+	2	1	63	107	2.0
CP008925.1	h6.sal.bam	other	4174036	4174036	0	+	1	2	63	108	1.0
CP008925.1	h6.sal.bam	other	4174037	4174037	0	+	1	1	61	111	1.0
CP008925.1	h6.sal.bam	other	4174038	4174038	0	+	1	2	61	113	1.0
CP008925.1	h6.sal.bam	other	4174039	4174039	0	+	0	0	61	111	0.0
CP008925.1	h6.sal.bam	other	4174040	4174040	0	+	0	3	61	111	0.0
CP008925.1	h6.sal.bam	other	4174041	4174041	0	+	0	3	61	112	0.0
CP008925.1	h6.sal.bam	other	4174042	4174042	0	+	0	1	57	112	0.0
CP008925.1	h6.sal.bam	other	4174043	4174043	0	+	1	2	58	111	1.0
CP008925.1	h6.sal.bam	other	4174044	4174044	0	+	1	0	57	109	1.0
CP008925.1	h6.sal.bam	other	4174045	4174045	0	+	2	2	58	115	2.0
CP008925.1	h6.sal.bam	other	4174046	4174046	0	+	0	2	58	116	0.0
CP008925.1	h6.sal.bam	other	4174047	4174047	0	+	2	0	58	116	2.0
CP008925.1	h6.sal.bam	other	4174048	4174048	0	+	1	2	59	116	1.0
CP008925.1	h6.sal.bam	other	4174049	4174049	0	+	0	2	57	116	0.0
CP008925.1	h6.sal.bam	other	4174050	4174050	0	+	1	1	57	121	1.0
CP008925.1	h6.sal.bam	other	4174051	4174051	0	+	2	3	58	120	2.0
CP008925.1	h6.sal.bam	other	4174052	4174052	0	+	0	0	58	117	0.0
CP008925.1	h6.sal.bam	other	4174053	4174053	0	+	0	0	57	121	0.0
CP008925.1	h6.sal.bam	other	4174054	4174054	0	+	3	1	60	121	3.0
CP008925.1	h6.sal.bam	other	4174055	4174055	0	+	1	0	61	121	1.0
CP008925.1	h6.sal.bam	other	4174056	4174056	0	+	0	1	61	121	0.0
CP008925.1	h6.sal.bam	other	4174057	4174057	0	+	0	0	60	120	0.0
CP008925.1	h6.sal.bam	other	4174058	4174058	0	+	3	2	62	121	3.0
CP008925.1	h6.sal.bam	other	4174059	4174059	0	+	1	0	63	119	1.0
CP008925.1	h6.sal.bam	other	4174060	4174060	0	+	1	2	63	122	1.0
CP008925.1	h6.sal.bam	other	4174061	4174061	0	+	0	0	58	121	0.0
CP008925.1	h6.sal.bam	other	4174062	4174062	0	+	0	0	58	121	0.0
CP008925.1	h6.sal.bam	other	4174063	4174063	0	+	1	1	59	123	1.0
CP008925.1	h6.sal.bam	other	4174064	4174064	0	+	0	3	59	123	0.0
CP008925.1	h6.sal.bam	other	4174065	4174065	0	+	2	1	61	121	2.0
CP008925.1	h6.sal.bam	other	4174066	4174066	0	+	0	3	60	120	0.0
CP008925.1	h6.sal.bam	other	4174067	4174067	0	+	0	2	57	117	0.0
CP008925.1	h6.sal.bam	other	4174068	4174068	0	+	4	1	59	116	4.0
CP008925.1	h6.sal.bam	other	4174069	4174069	0	+	1	1	59	115	1.0
CP008925.1	h6.sal.bam	other	4174070	4174070	0	+	3	2	62	114	3.0
CP008925.1	h6.sal.bam	other	4174071	4174071	0	+	0	2	62	114	0.0
CP008925.1	h6.sal.bam	other	4174072	4174072	0	+	0	2	62	112	0.0
CP008925.1	h6.sal.bam	other	4174073	4174073	0	+	1	3	63	112	1.0
CP008925.1	h6.sal.bam	other	4174074	4174074	0	+	2	5	63	109	2.0
CP008925.1	h6.sal.bam	other	4174075	4174075	0	+	1	0	64	104	1.0
CP008925.1	h6.sal.bam	other	4174076	4174076	0	+	1	4	65	105	1.0
CP008925.1	h6.sal.bam	other	4174077	4174077	0	+	0	0	65	103	0.0
CP008925.1	h6.sal.bam	other	4174078	4174078	0	+	2	0	66	106	2.0
CP008925.1	h6.sal.bam	other	4174079	4174079	0	+	1	4	66	107	1.0
CP008925.1	h6.sal.bam	other	4174080	4174080	0	+	1	0	66	103	1.0
CP008925.1	h6.sal.bam	other	4174081	4174081	0	+	0	1	65	109	0.0
CP008925.1	h6.sal.bam	other	4174082	4174082	0	+	0	1	65	108	0.0
CP008925.1	h6.sal.bam	other	4174083	4174083	0	+	0	1	65	108	0.0
CP008925.1	h6.sal.bam	other	4174084	4174084	0	+	0	1	64	109	0.0
CP008925.1	h6.sal.bam	GTTC	4174085	4174085	4174093	+	1	2	61	110	1.0
CP008925.1	h6.sal.bam	other	4174086	4174086	0	+	1	1	62	109	1.0
CP008925.1	h6.sal.bam	GTTC	4174087	4174087	4174093	+	1	5	63	108	1.0
CP008925.1	h6.sal.bam	other	4174088	4174088	0	+	2	0	64	103	2.0
CP008925.1	h6.sal.bam	other	4174089	4174089	0	+	0	0	62	103	0.0
CP008925.1	h6.sal.bam	other	4174090	4174090	0	+	1	0	63	106	1.0
CP008925.1	h6.sal.bam	other	4174091	4174091	0	+	0	3	59	106	0.0
CP008925.1	h6.sal.bam	other	4174092	4174092	0	+	1	1	60	103	1.0
CP008925.1	h6.sal.bam	other	4174093	4174093	0	+	0	3	60	105	0.0
CP008925.1	h6.sal.bam	other	4174094	4174094	0	+	1	0	61	102	1.0
CP008925.1	h6.sal.bam	other	4174095	4174095	0	+	2	1	63	104	2.0
CP008925.1	h6.sal.bam	other	4174096	4174096	0	+	3	3	66	104	3.0
CP008925.1	h6.sal.bam	other	4174097	4174097	0	+	0	1	66	104	0.0
CP008925.1	h6.sal.bam	other	4174098	4174098	0	+	3	3	69	105	3.0
CP008925.1	h6.sal.bam	other	4174099	4174099	0	+	0	0	67	105	0.0
CP008925.1	h6.sal.bam	other	4174100	4174100	0	+	3	1	66	106	3.0
CP008925.1	h6.sal.bam	other	4174101	4174101	0	+	1	0	67	105	1.0
CP008925.1	h6.sal.bam	GTTC	4174102	4174102	4174093	+	1	1	67	108	1.0
CP008925.1	h6.sal.bam	other	4174103	4174103	0	+	0	2	66	108	0.0
CP008925.1	h6.sal.bam	GTTC	4174104	4174104	4174093	+	1	4	66	107	1.0
CP008925.1	h6.sal.bam	other	4174105	4174105	0	+	1	4	67	107	1.0
CP008925.1	h6.sal.bam	other	4174106	4174106	0	+	1	0	67	105	1.0
CP008925.1	h6.sal.bam	other	4174107	4174107	0	+	2	1	69	105	2.0
CP008925.1	h6.sal.bam	other	4174108	4174108	0	+	0	2	69	104	0.0
CP008925.1	h6.sal.bam	other	4174109	4174109	0	+	1	1	67	104	1.0
CP008925.1	h6.sal.bam	other	4174110	4174110	0	+	0	2	67	103	0.0
CP008925.1	h6.sal.bam	other	4174111	4174111	0	+	0	2	66	104	0.0
CP008925.1	h6.sal.bam	other	4174112	4174112	0	+	0	3	65	103	0.0
CP008925.1	h6.sal.bam	other	4174113	4174113	0	+	0	0	65	100	0.0
CP008925.1	h6.sal.bam	other	4174114	4174114	0	+	2	1	67	101	2.0
CP008925.1	h6.sal.bam	other	4174115	4174115	0	+	5	3	72	100	5.0
CP008925.1	h6.sal.bam	other	4174116	4174116	0	+	1	3	72	99	1.0
CP008925.1	h6.sal.bam	other	4174117	4174117	0	+	2	5	74	96	2.0
CP008925.1	h6.sal.bam	other	4174118	4174118	0	+	0	2	74	91	0.0
CP008925.1	h6.sal.bam	other	4174119	4174119	0	+	5	0	76	89	5.0
CP008925.1	h6.sal.bam	other	4174120	4174120	0	+	1	3	77	89	1.0
CP008925.1	h6.sal.bam	other	4174121	4174121	0	+	0	2	77	92	0.0
CP008925.1	h6.sal.bam	other	4174122	4174122	0	+	0	2	75	90	0.0
CP008925.1	h6.sal.bam	other	4174123	4174123	0	+	2	5	76	89	2.0
CP008925.1	h6.sal.bam	other	4174124	4174124	0	+	0	2	73	85	0.0
CP008925.1	h6.sal.bam	other	4174125	4174125	0	+	0	3	73	84	0.0
CP008925.1	h6.sal.bam	other	4174126	4174126	0	+	0	1	73	81	0.0
CP008925.1	h6.sal.bam	other	4174127	4174127	0	+	4	0	77	81	4.0
CP008925.1	h6.sal.bam	other	4174128	4174128	0	+	2	1	79	81	2.0
CP008925.1	h6.sal.bam	other	4174129	4174129	0	+	0	0	76	80	0.0
CP008925.1	h6.sal.bam	other	4174130	4174130	0	+	1	0	77	81	1.0
CP008925.1	h6.sal.bam	other	4174131	4174131	0	+	0	0	77	84	0.0
CP008925.1	h6.sal.bam	other	4174132	4174132	0	+	2	1	76	86	2.0
CP008925.1	h6.sal.bam	other	4174133	4174133	0	+	0	3	76	85	0.0
CP008925.1	h6.sal.bam	other	4174134	4174134	0	+	1	1	76	84	1.0
CP008925.1	h6.sal.bam	other	4174135	4174135	0	+	1	0	76	84	1.0
CP008925.1	h6.sal.bam	other	4174136	4174136	0	+	0	1	76	84	0.0
CP008925.1	h6.sal.bam	other	4174137	4174137	0	+	1	1	77	84	1.0
CP008925.1	h6.sal.bam	other	4174138	4174138	0	+	2	1	78	83	2.0
CP008925.1	h6.sal.bam	other	4174139	4174139	0	+	0	0	77	82	0.0
CP008925.1	h6.sal.bam	other	4174140	4174140	0	+	1	0	77	85	1.0
CP008925.1	h6.sal.bam	other	4174141	4174141	0	+	3	0	79	85	3.0
CP008925.1	h6.sal.bam	other	4174142	4174142	0	+	1	1	80	85	1.0
CP008925.1	h6.sal.bam	other	4174143	4174143	0	+	0	1	75	85	0.0
CP008925.1	h6.sal.bam	other	4174144	4174144	0	+	2	2	77	84	2.0
CP008925.1	h6.sal.bam	other	4174145	4174145	0	+	0	0	74	83	0.0
CP008925.1	h6.sal.bam	other	4174146	4174146	0	+	1	0	75	83	1.0
CP008925.1	h6.sal.bam	other	4174147	4174147	0	+	0	2	75	83	0.0
CP008925.1	h6.sal.bam	other	4174148	4174148	0	+	0	0	74	81	0.0
CP008925.1	h6.sal.bam	other	4174149	4174149	0	+	1	0	74	84	1.0
CP008925.1	h6.sal.bam	other	4174150	4174150	0	+	1	1	74	88	1.0
CP008925.1	h6.sal.bam	other	4174151	4174151	0	+	0	1	73	87	0.0
CP008925.1	h6.sal.bam	other	4174152	4174152	0	+	2	3	75	90	2.0
CP008925.1	h6.sal.bam	other	4174153	4174153	0	+	0	1	73	88	0.0
CP008925.1	h6.sal.bam	other	4174154	4174154	0	+	0	1	72	87	0.0
CP008925.1	h6.sal.bam	other	4174155	4174155	0	+	1	5	72	89	1.0
CP008925.1	h6.sal.bam	other	4174156	4174156	0	+	1	1	73	85	1.0
CP008925.1	h6.sal.bam	other	4174157	4174157	0	+	1	3	74	84	2.0
CP008925.1	h6.sal.bam	other	4174158	4174158	0	+	1	0	75	82	1.0
CP008925.1	h6.sal.bam	other	4174159	4174159	0	+	0	1	74	84	0.0
CP008925.1	h6.sal.bam	other	4174160	4174160	0	+	0	1	74	83	0.0
CP008925.1	h6.sal.bam	other	4174161	4174161	0	+	1	1	74	82	1.0
CP008925.1	h6.sal.bam	other	4174162	4174162	0	+	1	0	74	84	1.0
CP008925.1	h6.sal.bam	other	4174163	4174163	0	+	0	1	72	84	0.0
CP008925.1	h6.sal.bam	other	4174164	4174164	0	+	0	2	72	83	0.0
CP008925.1	h6.sal.bam	other	4174165	4174165	0	+	0	0	71	83	0.0
CP008925.1	h6.sal.bam	other	4174166	4174166	0	+	3	0	73	84	3.0
CP008925.1	h6.sal.bam	other	4174167	4174167	0	+	0	3	73	84	0.0
CP008925.1	h6.sal.bam	other	4174168	4174168	0	+	1	3	74	81	1.0
CP008925.1	h6.sal.bam	other	4174169	4174169	0	+	0	0	73	85	0.0
CP008925.1	h6.sal.bam	other	4174170	4174170	0	+	1	1	69	85	1.0
CP008925.1	h6.sal.bam	other	4174171	4174171	0	+	0	3	69	85	0.0
CP008925.1	h6.sal.bam	other	4174172	4174172	0	+	0	2	66	84	0.0
CP008925.1	h6.sal.bam	other	4174173	4174173	0	+	1	2	67	82	1.0
CP008925.1	h6.sal.bam	other	4174174	4174174	0	+	1	1	68	80	1.0
CP008925.1	h6.sal.bam	other	4174175	4174175	0	+	1	1	66	82	1.0
CP008925.1	h6.sal.bam	other	4174176	4174176	0	+	0	2	65	81	0.0
CP008925.1	h6.sal.bam	other	4174177	4174177	0	+	0	1	64	79	0.0
CP008925.1	h6.sal.bam	other	4174178	4174178	0	+	0	3	63	79	0.0
CP008925.1	h6.sal.bam	other	4174179	4174179	0	+	0	1	62	76	0.0
CP008925.1	h6.sal.bam	other	4174180	4174180	0	+	2	2	62	80	2.0
CP008925.1	h6.sal.bam	other	4174181	4174181	0	+	0	0	62	78	0.0
CP008925.1	h6.sal.bam	other	4174182	4174182	0	+	2	0	63	81	2.0
CP008925.1	h6.sal.bam	other	4174183	4174183	0	+	1	3	64	81	1.0
CP008925.1	h6.sal.bam	other	4174184	4174184	0	+	0	1	62	78	0.0
CP008925.1	h6.sal.bam	other	4174185	4174185	0	+	0	2	62	77	0.0
CP008925.1	h6.sal.bam	other	4174186	4174186	0	+	0	1	62	75	0.0
CP008925.1	h6.sal.bam	other	4174187	4174187	0	+	1	0	63	78	1.0
CP008925.1	h6.sal.bam	other	4174188	4174188	0	+	0	1	61	80	0.0
CP008925.1	h6.sal.bam	other	4174189	4174189	0	+	0	0	61	79	0.0
CP008925.1	h6.sal.bam	other	4174190	4174190	0	+	0	1	56	79	0.0
CP008925.1	h6.sal.bam	other	4174191	4174191	0	+	0	0	55	80	0.0
CP008925.1	h6.sal.bam	other	4174192	4174192	0	+	2	0	55	80	2.0
CP008925.1	h6.sal.bam	other	4174193	4174193	0	+	1	0	55	80	1.0
CP008925.1	h6.sal.bam	other	4174194	4174194	0	+	1	2	52	82	1.0
CP008925.1	h6.sal.bam	other	4174195	4174195	0	+	4	4	55	84	4.0
CP008925.1	h6.sal.bam	other	4174196	4174196	0	+	0	0	55	82	0.0
CP008925.1	h6.sal.bam	other	4174197	4174197	0	+	2	2	55	82	2.0
CP008925.1	h6.sal.bam	other	4174198	4174198	0	+	0	0	55	80	0.0
CP008925.1	h6.sal.bam	other	4174199	4174199	0	+	0	1	55	80	0.0
CP008925.1	h6.sal.bam	other	4174200	4174200	0	+	3	0	58	79	3.0
CP008925.1	h6.sal.bam	other	4174201	4174201	0	+	1	1	59	82	1.0
CP008925.1	h6.sal.bam	other	4174202	4174202	0	+	2	1	56	81	2.0
CP008925.1	h6.sal.bam	other	4174203	4174203	0	+	1	0	56	80	1.0
CP008925.1	h6.sal.bam	other	4174204	4174204	0	+	3	2	59	85	3.0
CP008925.1	h6.sal.bam	other	4174205	4174205	0	+	0	2	58	83	0.0
CP008925.1	h6.sal.bam	other	4174206	4174206	0	+	0	2	58	83	0.0
CP008925.1	h6.sal.bam	other	4174207	4174207	0	+	0	1	56	83	0.0
CP008925.1	h6.sal.bam	other	4174208	4174208	0	+	4	1	60	82	4.0
CP008925.1	h6.sal.bam	other	4174209	4174209	0	+	1	1	60	81	1.0
CP008925.1	h6.sal.bam	other	4174210	4174210	0	+	0	1	59	81	0.0
CP008925.1	h6.sal.bam	other	4174211	4174211	0	+	1	1	60	80	1.0
CP008925.1	h6.sal.bam	other	4174212	4174212	0	+	1	0	60	79	1.0
CP008925.1	h6.sal.bam	other	4174213	4174213	0	+	0	1	59	82	0.0
CP008925.1	h6.sal.bam	other	4174214	4174214	0	+	1	1	58	81	1.0
CP008925.1	h6.sal.bam	other	4174215	4174215	0	+	1	0	56	81	1.0
CP008925.1	h6.sal.bam	other	4174216	4174216	0	+	0	1	56	82	0.0
CP008925.1	h6.sal.bam	other	4174217	4174217	0	+	2	0	56	81	2.0
CP008925.1	h6.sal.bam	other	4174218	4174218	0	+	1	1	57	81	1.0
CP008925.1	h6.sal.bam	other	4174219	4174219	0	+	0	0	56	81	0.0
CP008925.1	h6.sal.bam	other	4174220	4174220	0	+	1	0	56	82	1.0
CP008925.1	h6.sal.bam	other	4174221	4174221	0	+	0	1	56	82	0.0
CP008925.1	h6.sal.bam	other	4174222	4174222	0	+	3	3	59	86	3.0
CP008925.1	h6.sal.bam	other	4174223	4174223	0	+	0	0	59	83	0.0
CP008925.1	h6.sal.bam	other	4174224	4174224	0	+	0	4	59	85	0.0
CP008925.1	h6.sal.bam	other	4174225	4174225	0	+	0	3	58	83	0.0
```
